## Supplemental Data S2 for "Transcriptome profiling of *Variovorax paradoxus* EPS under different growth conditions reveals regulatory and structural novelty in biofilm formation": TrimmomaticBf2-2_TrimmomaticBf2-1_NC_014931_v1_m15_l33_fr.plus.wig (part 4 of 17)

```
317
318
318
316
308
303
302
299
297
296
296
300
302
295
294
295
292
292
292
292
292
292
292
292
293
294
294
296
275
284
280
277
273
270
283
242
235
232
158
159
160
160
164
165
165
165
169
169
173
174
174
174
173
174
175
175
174
174
170
153
159
147
152
154
154
155
151
151
150
149
148
144
144
145
145
145
145
145
146
146
148
148
148
149
148
147
146
146
146
148
148
148
148
149
149
149
149
149
149
150
151
151
151
150
150
150
150
151
151
151
151
152
151
151
151
151
151
151
149
149
149
149
150
150
150
150
150
150
150
150
151
154
152
152
152
151
151
151
149
149
149
149
147
147
145
145
145
143
143
142
142
143
143
143
143
143
144
146
146
147
146
146
146
147
148
149
150
151
150
150
135
134
134
132
127
126
125
124
123
106
107
99
93
91
87
87
87
87
87
85
79
72
61
60
63
73
74
73
73
73
73
73
76
77
80
80
76
76
77
78
79
79
79
79
80
82
82
86
87
87
86
87
88
90
97
97
97
99
99
99
99
99
98
98
99
99
99
100
97
97
97
97
99
98
104
104
102
100
100
101
104
104
104
104
104
104
104
104
104
104
108
108
109
109
109
109
109
109
110
110
110
110
110
109
109
109
109
111
112
113
113
114
114
113
113
111
111
111
113
113
112
112
112
113
113
118
119
121
120
122
122
122
124
124
126
126
132
132
130
125
126
127
127
127
128
129
130
133
135
135
134
134
135
135
135
135
137
137
136
135
132
132
132
131
132
133
133
134
129
124
116
116
116
116
116
116
116
116
117
116
116
115
115
115
116
116
116
116
118
118
118
118
118
118
118
119
119
121
122
122
125
124
122
122
121
122
119
120
118
116
117
116
114
113
113
111
111
111
111
115
116
116
115
114
114
109
109
108
109
109
106
105
102
102
102
102
97
97
98
98
98
98
98
98
94
94
94
94
95
95
96
95
95
97
99
101
101
100
100
99
99
99
99
99
100
102
103
103
102
101
101
101
101
101
102
101
101
100
99
98
99
98
98
96
94
94
94
94
94
94
94
93
92
92
93
93
92
93
92
90
87
78
74
70
70
70
69
71
74
74
74
74
77
77
80
80
80
81
81
81
82
82
83
83
83
83
84
84
86
86
86
87
87
87
86
86
86
86
86
86
89
91
92
91
90
90
90
97
98
98
103
102
102
101
101
101
102
103
103
103
103
104
101
105
106
107
114
117
117
117
118
119
120
123
122
120
120
120
131
131
134
136
137
137
137
137
139
149
154
153
153
148
148
153
158
163
164
164
175
169
170
170
170
182
191
191
191
193
205
210
214
216
225
229
240
240
240
243
243
244
248
248
248
249
249
250
250
250
254
254
257
257
262
267
269
268
263
262
262
264
268
270
273
277
289
292
293
297
298
304
307
309
319
321
319
321
320
320
330
337
340
340
343
347
355
359
360
360
360
360
360
360
368
373
373
374
373
372
372
374
374
374
374
374
374
384
384
386
387
389
389
389
390
390
394
393
394
398
404
404
404
401
397
396
398
404
406
410
411
410
410
412
416
417
418
419
419
419
419
421
423
424
424
424
424
421
420
420
422
421
420
418
417
415
415
415
415
416
418
410
357
320
318
313
311
304
303
303
300
297
253
253
250
250
248
249
249
248
248
248
248
248
249
250
250
250
250
250
251
253
253
253
252
252
252
258
258
258
258
258
258
258
258
258
259
260
259
258
258
259
260
260
260
258
258
256
255
255
255
260
236
232
225
221
219
214
202
200
186
176
156
94
91
88
85
86
80
82
82
84
87
87
86
85
88
91
91
92
89
89
89
85
84
81
81
79
79
82
82
83
83
83
84
84
87
87
87
87
87
89
90
90
90
90
90
91
91
91
92
100
104
108
110
113
114
114
118
118
118
118
118
118
121
123
123
123
120
114
107
109
109
109
110
110
112
113
113
113
114
114
114
116
119
119
119
119
120
120
120
120
121
122
124
126
126
126
126
127
127
127
127
127
127
127
127
127
127
126
126
125
125
125
125
126
126
126
126
126
126
127
128
128
128
128
127
129
129
129
129
129
129
132
132
132
132
132
133
134
134
134
134
134
139
140
141
141
141
141
142
142
144
146
148
152
152
154
155
151
152
151
152
153
152
162
163
163
163
161
161
160
160
160
162
163
166
169
169
173
173
177
179
179
180
181
181
181
184
184
184
183
183
183
183
184
179
175
176
178
179
177
179
178
167
157
155
154
156
154
155
155
154
155
154
154
154
154
154
154
159
161
161
161
161
161
163
164
164
163
162
163
162
162
163
164
164
166
166
167
166
166
167
166
167
164
158
152
152
145
143
146
146
144
145
145
145
145
145
145
145
145
145
145
145
145
146
146
146
149
147
145
144
147
148
148
148
148
148
148
149
151
149
149
145
148
150
145
145
145
145
144
144
144
141
142
142
135
133
131
130
130
123
124
127
128
128
131
131
130
130
128
131
130
130
130
130
130
133
130
128
127
123
116
114
114
114
115
115
113
112
112
110
109
109
109
109
109
107
107
104
99
96
96
98
98
98
99
98
98
97
97
97
97
97
96
96
97
95
93
88
87
87
89
89
88
88
88
88
88
88
88
88
90
90
90
92
91
90
90
90
90
90
91
90
90
90
90
90
90
91
91
97
98
90
89
90
88
86
87
87
87
87
87
87
89
89
89
89
90
90
91
93
94
94
95
97
97
96
96
98
98
98
99
100
100
101
103
107
108
108
108
109
109
109
109
109
109
109
114
114
112
105
103
101
95
94
92
91
92
92
91
89
88
82
80
81
84
85
85
82
82
83
83
83
85
88
89
89
89
89
89
89
89
90
92
92
93
93
97
98
98
102
103
104
103
103
104
102
102
103
103
102
110
114
121
121
122
121
122
122
124
123
124
124
124
124
129
135
135
137
137
139
140
140
141
143
143
145
148
151
153
160
163
163
162
169
169
173
172
172
171
171
171
172
173
173
173
178
179
180
182
179
179
180
180
179
179
181
187
188
200
201
201
203
203
203
202
202
204
206
206
206
206
206
209
209
208
208
206
208
209
208
211
211
215
216
217
223
223
223
223
224
225
225
226
226
238
242
244
244
244
244
245
246
246
246
246
248
249
250
250
255
261
260
257
255
254
254
252
252
251
251
252
251
247
239
239
236
235
229
224
220
218
217
215
213
213
211
214
215
217
219
218
218
219
219
219
220
220
221
221
222
222
220
220
218
219
221
224
222
222
207
203
198
195
195
195
196
196
197
194
191
191
191
191
191
197
196
194
194
201
201
201
205
205
205
210
210
211
212
212
212
212
212
212
211
211
211
211
212
211
211
212
212
212
209
209
208
205
203
209
208
206
204
204
199
181
181
179
179
179
178
178
178
179
179
168
145
141
136
137
138
137
139
141
146
142
140
139
138
138
139
141
141
143
143
145
146
148
148
148
148
149
148
149
150
150
151
152
145
144
144
144
146
146
147
149
149
153
155
155
156
156
155
157
159
159
161
162
165
165
165
167
167
168
169
169
172
177
179
180
181
184
184
192
193
193
193
194
196
196
196
195
197
198
200
201
205
205
206
206
206
206
211
210
208
210
214
217
217
217
215
215
212
212
215
215
215
219
217
220
225
224
221
216
213
212
212
213
213
213
213
218
218
214
221
221
220
220
224
225
227
227
226
224
224
225
232
232
233
224
224
220
220
220
222
222
218
216
216
216
214
212
207
207
205
201
197
197
200
202
205
209
212
219
222
222
224
224
230
236
239
240
241
242
244
245
247
247
249
249
250
252
252
252
251
253
252
252
253
253
246
245
246
249
253
253
254
252
254
251
249
248
251
250
249
249
250
253
253
256
258
266
272
274
274
275
275
275
269
269
265
265
251
250
247
245
246
242
241
239
234
226
225
224
224
223
223
222
222
223
224
224
223
223
223
223
223
223
223
223
223
223
222
222
220
220
220
220
220
219
218
218
210
198
187
183
183
183
183
183
183
183
183
183
184
184
181
181
182
181
181
182
182
181
181
180
180
180
180
180
179
179
179
179
179
173
162
161
160
160
159
159
159
159
159
159
154
152
151
151
150
146
141
135
133
133
133
137
135
128
109
102
98
97
89
89
88
85
83
84
81
80
77
66
66
66
66
65
65
65
51
48
48
47
47
39
39
39
37
36
35
35
34
34
35
36
36
36
35
38
38
38
39
38
38
38
38
40
41
41
42
43
44
44
44
44
43
43
43
43
43
43
46
46
46
45
45
45
46
47
47
47
50
52
53
54
55
55
54
54
56
60
62
62
62
63
63
63
64
66
69
69
69
69
68
68
68
68
69
69
69
69
69
69
69
69
69
69
69
69
69
71
71
73
75
75
75
75
75
75
76
81
81
81
81
81
81
82
82
82
82
83
84
85
84
83
86
84
83
83
81
81
81
82
83
84
88
88
87
88
88
88
88
92
92
91
90
89
90
90
93
96
96
99
99
98
98
98
105
107
111
111
111
111
114
115
115
115
115
115
118
118
118
118
118
118
118
118
118
118
118
120
120
120
124
125
128
132
133
132
131
132
131
132
132
133
136
137
137
135
135
137
137
137
138
138
138
138
137
137
137
137
138
133
138
139
139
139
137
137
137
137
137
138
138
138
139
144
143
145
147
148
148
149
152
156
157
156
156
155
155
158
160
162
163
172
173
173
172
172
173
174
174
179
178
178
178
175
175
175
176
178
177
179
177
177
184
185
190
190
190
190
193
191
200
200
198
196
191
187
184
184
184
184
185
186
187
191
194
198
199
203
204
206
207
215
226
226
228
229
229
230
239
251
252
252
253
257
257
256
256
256
255
260
249
253
251
254
252
253
245
246
243
241
237
239
246
248
249
249
249
251
251
259
260
260
262
263
263
263
267
274
282
282
286
295
296
298
298
298
299
300
304
305
308
308
307
306
306
313
314
316
319
324
324
324
323
321
320
321
316
317
318
322
325
327
328
328
328
328
334
334
334
335
335
338
340
339
339
340
340
340
339
343
351
354
356
352
352
355
355
354
354
352
355
357
357
356
357
354
356
356
358
358
358
355
355
354
358
363
361
359
357
357
355
357
358
359
364
363
369
369
369
370
370
370
372
372
374
375
383
389
389
392
396
397
397
397
408
412
414
411
406
399
398
398
396
388
388
382
383
385
390
391
399
395
395
399
403
402
402
402
399
399
387
332
312
317
330
312
303
302
308
304
306
313
318
314
325
322
331
331
329
328
329
329
329
332
337
344
348
350
352
352
353
354
354
354
354
358
358
360
360
359
361
367
368
370
370
371
369
372
364
370
379
379
380
379
379
377
378
379
379
381
387
387
387
386
385
392
393
399
400
403
403
401
402
402
403
407
407
407
407
409
409
408
412
414
414
413
414
416
419
426
426
426
425
425
428
414
415
415
415
410
410
414
414
412
413
420
406
403
404
404
402
403
397
387
370
372
339
334
334
337
325
325
327
327
330
328
328
319
318
318
317
318
328
330
330
329
325
326
326
328
328
329
329
329
330
331
331
331
331
332
334
334
334
334
335
335
335
335
335
335
335
335
337
337
336
337
332
326
322
310
310
296
312
310
309
307
306
294
294
294
293
291
290
281
280
280
280
280
280
280
277
276
276
275
275
276
284
286
286
286
288
289
290
290
290
294
292
293
286
287
287
287
288
299
299
299
299
298
296
296
296
299
300
302
296
285
283
246
248
244
238
238
212
213
201
190
189
192
195
195
196
196
195
195
196
193
193
194
195
192
193
187
185
184
183
186
185
185
180
180
184
184
188
187
184
183
180
184
183
184
184
185
179
181
181
181
180
180
182
183
185
185
185
182
183
182
182
182
183
179
174
174
171
171
171
171
170
171
171
171
174
176
176
180
183
183
183
187
187
188
188
188
188
189
190
191
191
194
196
196
197
197
201
202
206
205
204
203
200
198
203
203
204
199
200
199
201
198
201
199
199
198
197
197
198
199
199
199
200
204
203
206
206
202
197
189
190
190
190
193
193
193
193
193
193
193
193
195
197
198
201
202
202
201
199
201
201
200
194
177
176
176
176
176
175
175
173
170
169
169
165
165
165
165
161
160
160
161
158
158
157
157
157
157
156
156
156
156
156
155
155
155
154
153
153
153
153
153
152
152
153
154
154
154
150
147
143
142
142
142
142
142
140
141
137
137
134
134
137
140
147
146
145
146
146
149
151
149
151
151
153
147
146
148
141
140
134
131
123
124
124
130
131
131
131
132
133
134
134
134
134
133
132
132
130
131
132
131
130
137
136
136
136
139
140
140
133
132
123
123
123
124
119
119
130
128
128
129
131
131
133
136
138
138
138
140
140
141
141
140
144
144
160
157
156
156
156
155
155
162
166
168
167
168
167
176
182
182
192
193
194
198
198
200
201
204
205
207
207
213
214
220
220
222
228
237
238
239
239
240
243
246
247
247
247
248
251
251
255
255
267
271
271
271
272
272
274
281
280
280
280
282
283
283
283
284
274
274
272
265
266
257
255
253
256
258
258
259
259
259
259
259
260
262
266
266
265
265
265
265
266
266
266
267
267
267
268
269
269
269
269
268
268
270
270
271
273
271
271
271
271
277
278
278
277
277
277
276
277
278
278
277
277
277
276
276
276
276
276
275
274
273
272
273
272
273
273
276
276
272
267
259
259
259
259
260
260
260
260
260
260
260
260
258
257
257
256
256
256
257
256
257
255
252
249
242
239
230
226
190
187
148
143
141
129
129
114
88
85
85
85
85
84
83
82
82
81
80
80
80
80
81
81
81
81
81
81
81
81
81
82
82
83
83
83
83
83
83
83
83
83
79
78
74
74
73
73
71
71
71
71
70
69
66
66
66
66
65
64
63
62
62
60
58
58
58
58
58
58
58
58
58
58
58
59
59
55
53
54
54
54
57
60
60
63
63
64
63
63
57
57
58
58
59
59
59
58
58
58
58
58
59
60
60
61
63
63
63
64
64
64
64
65
67
68
69
69
69
69
65
61
62
62
62
59
59
57
57
58
58
61
61
61
61
64
64
64
64
64
65
65
64
64
64
64
66
66
66
66
66
66
66
66
66
67
67
67
68
65
64
64
64
64
65
63
63
63
62
61
57
57
57
57
57
57
57
57
57
57
59
59
59
59
59
59
59
59
59
60
60
60
61
61
61
61
61
61
61
61
62
62
63
63
63
63
63
63
63
63
63
62
61
61
61
62
61
62
62
64
64
67
68
68
68
68
68
66
66
66
66
63
64
63
62
62
55
52
51
52
51
50
51
48
50
49
50
49
48
48
48
51
51
52
52
51
51
51
52
52
52
52
53
54
55
53
53
53
60
62
62
63
64
64
64
64
64
64
65
65
62
63
64
64
64
64
65
65
65
64
63
63
64
67
67
67
67
69
69
69
69
71
71
71
71
71
71
71
71
71
72
72
70
69
68
69
73
73
73
74
74
74
78
78
80
80
81
80
80
80
80
80
84
86
92
92
92
92
94
94
94
94
101
101
102
103
102
103
103
103
103
103
103
105
106
107
109
110
114
118
119
121
125
132
133
135
135
136
136
136
136
143
143
143
139
139
139
140
148
149
154
155
155
154
155
155
155
166
176
178
178
178
179
178
178
179
180
180
180
183
183
184
185
191
191
188
187
188
187
186
186
186
183
183
183
179
179
179
181
182
182
182
182
182
182
182
181
180
180
180
179
177
178
179
179
179
179
178
180
179
179
179
180
180
180
180
180
180
180
180
180
180
180
180
180
180
180
181
181
182
182
182
182
182
182
183
183
182
180
179
178
178
178
178
177
177
176
174
174
174
174
175
175
175
175
175
175
175
175
176
175
175
176
175
175
175
175
177
177
179
178
176
176
174
174
173
173
173
171
171
171
171
172
171
167
103
95
86
79
79
79
79
80
78
78
77
77
77
78
87
83
92
89
92
93
96
93
90
90
90
89
90
83
86
91
86
82
81
83
81
81
83
83
94
98
100
101
102
107
109
109
110
110
112
114
116
118
118
118
122
128
129
129
135
135
135
136
138
139
139
141
142
142
143
143
143
143
143
143
144
144
145
145
145
145
145
145
145
145
148
150
150
149
151
154
156
156
158
160
161
161
161
161
161
160
160
161
161
161
161
162
162
163
163
163
164
164
170
170
170
173
173
174
175
179
183
183
183
185
188
190
194
195
195
194
194
193
193
194
199
197
195
195
195
195
195
195
195
195
195
193
194
191
190
189
189
192
192
190
192
192
193
196
198
200
202
202
202
202
203
205
206
206
206
206
207
209
209
209
209
209
210
209
209
209
209
208
208
208
207
203
201
199
200
197
197
193
182
175
175
174
174
171
171
169
163
154
133
124
124
124
124
124
124
125
125
125
126
127
129
128
135
135
135
135
135
135
135
135
135
134
134
133
134
134
135
135
133
134
133
130
130
130
130
132
134
136
135
137
126
126
121
118
115
115
119
121
122
124
123
123
123
119
117
118
114
114
113
113
114
114
114
115
114
114
112
114
111
112
112
111
112
115
116
115
115
117
116
120
125
126
127
127
128
128
128
128
129
128
129
130
130
127
129
125
124
125
122
119
119
119
115
118
119
118
119
119
120
120
122
122
122
121
121
122
122
122
121
121
122
124
124
124
124
124
124
126
126
126
127
127
127
127
127
127
126
126
126
124
124
124
125
125
124
124
124
127
130
129
130
131
129
129
129
130
130
131
130
128
127
116
115
115
116
110
110
110
110
110
110
110
113
114
116
116
116
116
116
119
121
121
122
123
125
125
125
126
127
127
128
128
128
128
127
128
127
127
128
127
126
127
122
122
122
122
124
123
125
124
118
119
119
123
123
125
126
127
126
131
134
132
130
127
118
114
109
111
111
114
114
115
116
119
127
128
128
128
126
128
125
127
127
130
131
132
132
132
132
132
131
131
131
131
131
131
131
131
133
133
133
133
133
133
134
136
138
139
139
137
137
137
136
136
139
139
145
144
144
145
145
145
147
147
148
148
152
155
154
154
154
154
154
155
155
157
169
171
171
171
170
170
170
162
160
160
160
160
159
162
162
163
163
166
167
168
170
170
172
173
175
175
175
176
179
182
182
182
184
184
184
184
184
185
187
188
187
187
187
188
189
189
208
208
207
206
206
206
206
209
208
207
211
211
211
213
214
214
212
216
216
223
223
223
215
210
209
208
209
209
211
210
210
204
203
197
200
200
209
211
208
201
199
199
198
199
198
199
200
198
194
193
192
193
197
196
196
197
197
200
200
200
201
202
202
203
204
205
205
207
208
209
209
210
210
211
210
211
212
212
212
213
211
212
212
215
215
215
216
217
217
218
218
219
221
221
221
221
221
221
220
222
217
216
216
213
213
213
217
220
220
224
222
223
224
223
222
223
223
221
221
219
218
218
217
217
219
214
214
210
211
211
209
213
196
198
200
200
200
203
199
199
201
194
194
189
186
187
167
166
169
164
160
159
148
148
150
149
150
148
150
149
149
148
149
153
154
154
153
151
150
152
149
150
152
151
152
153
153
154
154
156
156
156
156
160
161
162
161
160
162
162
162
162
162
165
164
164
164
165
170
168
162
161
163
160
160
161
166
167
166
159
162
163
163
166
163
163
164
164
165
166
168
168
169
170
173
174
179
178
178
178
182
180
180
181
179
174
166
163
161
164
165
165
166
166
165
165
165
167
167
166
167
167
167
164
164
164
164
164
165
165
164
164
164
164
162
162
162
163
162
162
162
162
162
162
162
162
162
163
166
166
166
167
166
166
165
165
165
165
165
164
163
163
163
162
162
162
161
159
161
159
158
153
154
154
155
155
155
156
155
156
156
156
156
156
156
155
155
155
155
155
155
155
156
156
156
158
158
158
158
158
158
158
158
159
158
158
158
157
156
154
155
150
147
146
87
85
82
71
71
69
69
69
69
69
69
68
67
65
65
65
64
66
67
68
67
65
62
64
60
59
60
56
55
56
54
54
54
54
53
52
52
52
52
53
53
52
52
53
52
52
52
52
52
52
51
49
49
49
49
48
47
47
47
49
49
49
50
52
52
53
53
56
56
56
56
56
56
55
57
58
58
59
59
59
59
59
59
59
59
59
61
61
62
61
61
61
62
62
62
67
67
67
67
66
66
66
67
69
73
72
72
72
72
72
72
72
72
73
73
74
74
75
75
75
75
75
75
78
78
78
78
77
77
75
72
74
75
74
75
73
75
74
74
74
75
75
75
75
75
75
76
76
76
76
76
76
76
76
77
77
77
77
77
77
77
77
77
77
76
76
77
79
79
79
79
79
79
79
80
80
80
80
80
80
80
80
80
80
80
81
81
81
81
81
81
80
80
79
76
75
75
75
75
76
75
74
73
72
72
72
71
71
71
71
72
72
76
76
76
75
74
75
75
75
75
75
74
76
76
75
77
77
77
77
81
82
83
83
79
75
75
75
75
75
75
75
77
75
74
76
76
76
77
71
64
63
64
65
66
68
70
72
73
73
73
75
74
75
76
77
77
76
76
76
76
76
76
76
77
77
78
78
79
79
79
78
78
78
85
85
84
86
85
85
85
85
87
87
84
73
73
72
73
79
79
80
80
80
80
81
81
81
82
83
84
83
82
82
86
90
92
92
92
92
92
92
92
94
96
96
97
97
97
99
100
100
100
100
100
100
101
101
101
101
101
103
103
103
103
104
104
104
105
108
110
110
113
113
114
118
118
120
120
120
121
122
121
121
121
123
121
122
122
124
124
116
116
110
111
110
110
112
112
112
113
113
113
112
112
113
119
119
122
122
128
129
130
130
130
131
134
134
134
134
134
134
134
138
140
145
144
143
143
142
142
141
141
142
144
146
146
142
138
135
134
134
139
139
140
140
141
141
141
141
141
141
143
142
142
142
144
143
143
143
145
148
148
150
150
150
150
150
151
154
153
154
154
154
156
157
157
158
161
161
161
161
161
161
159
160
158
158
158
161
160
161
162
161
160
160
151
149
147
147
144
140
141
137
136
138
142
146
151
152
151
150
149
156
157
156
156
156
156
157
157
157
157
157
157
157
159
160
163
164
164
165
164
164
164
164
168
168
168
168
168
169
169
168
168
174
174
175
175
174
174
173
172
172
171
171
170
170
170
171
170
170
170
171
171
171
171
171
175
175
176
179
180
180
179
180
179
178
178
176
179
179
178
178
178
178
179
166
165
162
154
150
149
152
152
152
152
152
153
153
153
152
151
151
151
151
151
153
152
152
153
153
153
152
152
151
154
157
159
154
155
155
155
154
149
147
136
132
123
113
113
113
113
107
103
104
109
111
112
112
110
112
113
114
114
114
114
115
116
122
124
127
127
126
126
126
126
131
132
135
139
139
140
137
138
138
138
132
132
123
123
124
123
120
121
124
127
127
126
127
129
129
129
129
129
129
128
126
126
127
127
127
129
130
130
142
144
144
144
144
139
139
141
141
142
142
142
142
142
145
148
148
149
145
142
141
140
139
139
139
139
140
143
144
141
141
138
137
141
141
142
142
142
142
144
143
144
146
146
148
148
148
148
148
149
149
150
150
148
148
148
148
146
144
144
139
139
139
139
140
150
151
159
160
161
162
162
163
163
164
164
166
166
166
167
167
167
167
168
169
170
171
175
175
175
175
174
174
174
176
176
176
176
174
172
155
148
148
143
141
145
148
143
140
140
140
140
140
140
140
140
140
139
139
139
139
140
140
140
140
143
144
145
145
144
146
147
148
148
148
147
144
146
145
145
144
135
129
131
129
128
127
128
129
129
129
128
130
129
130
130
129
128
129
131
135
135
136
137
136
137
137
137
139
143
142
141
141
141
141
143
143
143
143
144
144
147
149
149
150
150
151
151
151
149
150
151
153
153
152
156
156
155
154
145
142
143
143
140
139
138
138
139
139
139
139
139
139
139
139
139
138
139
139
141
141
141
143
141
138
138
135
135
134
135
135
137
137
136
131
131
126
125
126
121
123
127
130
131
130
130
130
131
131
131
130
130
131
133
135
135
136
137
138
139
139
140
140
136
139
138
137
139
137
136
135
137
134
132
122
120
121
119
128
131
133
131
127
126
126
126
126
126
126
127
130
132
132
134
135
135
136
134
135
136
139
139
139
138
139
141
140
138
138
134
132
128
126
125
125
126
127
127
126
126
126
127
123
123
123
123
122
122
122
124
124
123
121
119
119
119
119
114
114
114
114
114
114
114
114
114
114
112
112
113
114
114
114
113
114
116
119
122
123
124
125
125
125
125
125
125
125
125
125
125
125
125
125
125
126
126
126
126
126
126
127
127
129
129
127
127
125
123
123
123
125
128
128
122
116
108
106
106
106
106
106
106
107
107
108
105
100
98
85
85
83
81
81
78
75
74
74
74
74
77
77
77
76
76
76
76
78
78
78
78
78
78
78
79
80
79
79
76
62
62
62
62
59
58
57
57
58
58
58
58
58
58
58
58
58
59
59
60
60
61
60
60
60
60
60
60
60
60
60
60
60
60
61
61
61
60
62
62
62
62
62
62
62
62
62
62
62
63
63
64
66
66
66
67
67
65
65
65
64
64
58
58
58
57
57
57
57
58
57
57
57
58
58
58
60
60
60
59
59
59
58
60
60
59
58
58
56
55
56
56
56
56
56
55
55
55
54
54
55
55
55
53
56
56
56
58
57
57
56
56
56
57
58
58
58
58
58
58
58
57
57
59
51
50
50
50
50
52
52
48
48
47
48
48
47
43
43
43
43
43
44
42
42
41
41
42
42
42
42
44
44
44
44
44
44
44
46
46
46
46
46
46
46
46
45
44
44
43
43
44
46
46
46
48
48
48
48
51
51
51
51
51
51
52
53
53
53
53
53
57
60
59
59
60
61
61
64
63
62
62
62
61
61
61
61
61
62
62
60
58
57
58
58
58
58
59
64
65
65
65
64
64
64
64
64
65
65
65
64
64
64
65
67
68
69
68
65
62
63
63
65
64
64
65
66
66
66
68
69
69
71
71
71
73
74
75
76
77
78
79
79
79
80
80
81
81
81
81
81
81
81
82
82
82
82
82
82
82
84
85
85
86
86
86
88
89
89
89
90
91
87
87
87
87
88
88
88
88
90
89
88
88
88
90
90
90
90
90
90
90
91
91
91
91
90
91
92
92
92
92
92
92
93
93
93
93
93
93
91
91
91
91
91
90
90
89
89
88
86
86
86
86
86
86
86
86
86
86
86
85
85
85
85
85
85
85
85
85
84
84
84
84
84
84
84
84
84
84
83
83
83
83
83
83
83
82
82
82
82
82
81
81
81
81
81
81
81
81
79
79
79
78
78
77
77
76
76
76
76
76
76
76
75
75
75
73
68
67
64
60
60
60
60
60
60
60
54
53
43
41
40
36
31
16
16
16
16
16
16
16
16
16
16
14
11
11
9
3
1
1
1
0
0
0
0
0
0
0
0
0
0
0
0
0
0
0
0
0
0
0
0
0
0
0
0
0
0
0
0
0
0
0
0
0
0
0
0
0
0
0
0
0
0
0
0
0
0
0
0
0
0
0
0
0
0
0
0
0
0
0
0
0
0
0
0
0
0
0
0
0
0
0
0
0
0
0
0
0
0
0
0
0
0
0
0
0
0
0
0
0
0
0
0
0
0
0
0
0
1
1
1
1
1
1
1
1
1
1
1
1
1
2
2
2
2
3
3
3
3
3
3
3
3
3
3
3
3
3
3
3
3
3
4
4
4
4
4
4
4
4
4
4
4
4
4
4
4
4
4
4
4
4
4
4
4
4
4
4
4
4
4
4
4
4
4
4
4
4
4
4
4
4
4
4
4
4
4
4
4
4
4
4
4
4
4
4
4
4
4
4
4
4
5
5
5
6
5
5
5
5
5
5
5
5
5
5
5
5
5
5
5
5
5
5
5
5
5
5
5
6
6
6
6
6
6
6
6
6
6
6
6
6
6
6
6
6
6
6
6
6
6
6
6
6
6
6
6
6
6
6
6
6
6
6
6
6
6
6
6
6
6
6
6
7
8
10
14
14
14
15
15
16
16
16
16
16
16
16
16
16
15
15
15
15
15
15
15
15
15
15
15
15
15
15
15
15
15
15
15
15
15
15
14
14
14
14
14
14
14
14
14
14
14
14
14
14
14
14
14
14
14
14
14
14
14
14
14
14
14
14
14
14
14
14
14
14
14
14
14
14
14
14
14
14
14
14
14
14
14
14
15
15
15
15
15
15
15
15
16
16
16
17
17
17
17
17
17
17
17
17
17
16
16
16
16
16
16
14
14
14
14
14
14
14
14
13
13
13
13
13
13
10
10
10
10
10
10
10
10
10
10
10
10
10
9
9
9
9
9
9
9
9
9
9
9
9
9
9
9
9
9
9
9
9
9
9
9
9
9
9
9
8
8
8
7
7
7
7
7
7
7
7
7
7
7
7
7
6
6
6
6
6
6
6
6
6
6
6
5
5
5
5
5
5
5
5
5
5
5
5
5
5
5
5
5
5
5
5
5
5
5
5
5
5
5
5
5
5
5
5
5
4
4
4
4
3
3
3
3
3
3
3
3
3
3
3
2
2
2
2
1
1
1
1
1
1
1
1
1
1
1
1
1
1
1
1
1
1
1
1
1
1
1
1
1
1
1
1
1
1
1
1
1
1
1
1
1
1
1
1
1
1
1
1
1
1
1
1
1
1
1
1
1
1
1
1
1
1
1
1
1
1
2
2
2
2
2
2
2
2
2
3
3
3
3
3
3
3
3
3
3
3
3
3
3
3
3
3
3
3
3
3
3
3
3
3
3
3
3
3
3
3
3
3
3
3
3
3
3
3
4
3
3
3
3
3
3
3
3
3
3
3
3
3
3
3
3
3
3
3
3
4
4
4
4
4
4
4
4
4
4
4
4
4
4
4
4
5
5
6
6
6
6
6
6
6
6
6
6
6
6
6
6
6
5
5
5
5
5
5
5
5
5
5
6
6
6
6
6
6
6
6
6
6
6
5
5
5
5
5
5
5
5
5
4
4
4
5
5
5
5
5
5
5
5
5
5
5
5
5
5
5
5
5
5
5
5
5
5
5
5
5
5
5
5
5
6
6
6
6
6
6
6
7
7
7
7
7
7
7
7
7
7
7
7
7
7
7
7
7
7
7
7
7
7
7
7
7
7
7
7
7
7
7
7
7
7
7
7
7
7
7
7
6
5
5
5
5
5
5
5
3
3
2
2
2
2
2
2
2
2
2
2
2
2
2
2
2
2
2
2
2
2
2
2
2
2
2
2
2
2
2
2
2
2
2
2
2
2
2
2
2
2
2
2
2
2
2
2
2
2
2
2
2
2
2
2
2
2
2
2
2
2
2
2
2
2
2
2
2
2
2
2
2
2
2
2
1
1
1
0
0
0
0
0
0
0
0
0
0
0
0
0
0
0
0
0
0
0
0
0
0
0
0
0
0
0
0
0
0
0
0
0
0
0
0
0
0
0
0
0
0
0
0
0
0
0
0
0
0
0
0
0
0
0
0
0
0
0
0
0
0
0
0
0
0
0
0
0
0
0
0
0
0
0
0
0
0
0
0
0
0
0
0
0
0
0
0
0
0
0
0
0
0
0
0
0
0
0
0
0
0
0
0
0
0
0
0
0
0
0
0
0
0
0
0
0
0
1
1
1
1
1
1
1
1
1
1
1
1
1
1
1
1
1
1
1
2
2
2
2
2
2
2
2
2
2
2
2
2
2
2
2
2
2
2
2
2
2
2
2
2
2
2
3
3
3
3
3
3
3
3
3
3
3
3
3
3
3
3
3
3
3
3
3
3
3
3
3
3
3
3
3
3
3
3
3
3
3
3
3
3
3
3
3
3
3
3
3
3
3
3
3
3
3
3
3
3
3
3
3
3
3
3
3
3
3
3
3
3
3
3
3
3
3
3
3
3
3
3
3
2
2
2
2
2
2
2
2
2
2
2
2
2
2
2
2
2
2
2
2
2
2
3
3
3
3
3
3
3
3
3
3
3
3
3
3
3
3
3
3
3
3
2
2
2
2
2
2
2
2
2
2
2
2
2
2
2
2
2
2
2
2
1
1
1
1
1
1
1
1
1
1
1
1
1
1
1
1
1
1
1
1
1
1
1
1
1
1
1
1
1
1
1
1
1
1
1
1
1
1
1
1
1
1
1
1
1
1
1
1
1
1
1
1
1
1
1
1
1
1
1
1
1
1
1
1
1
1
1
1
1
1
1
1
1
1
1
1
1
1
1
1
1
1
1
1
1
1
1
1
1
1
1
1
1
1
1
1
1
1
0
0
0
0
0
0
0
0
0
0
0
0
0
0
0
0
0
0
0
0
0
0
0
0
0
0
0
0
0
0
0
0
0
0
0
0
0
0
0
0
0
0
0
0
0
0
0
0
0
0
0
0
0
0
0
0
0
0
0
0
0
0
0
0
0
0
0
0
0
0
0
0
0
0
0
0
0
0
0
0
0
0
0
0
0
0
0
0
0
0
0
0
0
0
0
0
0
0
0
0
0
0
0
0
0
0
0
0
0
0
0
0
0
0
0
0
0
0
0
0
0
0
0
0
0
0
0
0
0
0
0
0
0
0
0
0
0
0
0
0
0
0
0
0
0
0
0
0
1
1
1
1
1
1
1
1
1
1
1
1
1
1
1
1
1
1
1
1
1
1
1
1
1
1
1
1
1
1
1
1
1
1
1
1
1
1
1
1
1
1
1
1
1
1
1
1
1
1
1
1
1
1
1
1
1
1
1
1
1
1
1
1
1
1
1
1
1
1
1
1
1
1
1
0
0
0
0
0
0
0
0
0
0
0
0
0
0
0
0
0
0
0
0
0
0
0
0
0
0
0
0
0
0
0
0
0
0
0
0
0
0
0
0
0
0
0
0
0
0
0
0
0
0
0
0
0
0
0
0
0
0
0
0
0
0
0
0
0
0
0
0
0
0
0
0
0
0
0
0
0
0
0
0
0
0
0
0
0
0
0
0
0
0
0
0
0
0
0
0
0
0
0
0
0
0
0
0
0
0
0
0
0
0
0
0
0
0
0
0
0
0
0
0
0
0
0
0
0
0
0
0
0
0
0
0
0
0
0
0
0
0
0
1
1
1
1
1
1
1
1
1
1
1
1
1
1
1
1
1
1
1
1
1
1
1
1
1
1
1
1
1
1
1
1
1
1
1
1
1
1
1
1
1
1
1
1
1
1
1
2
2
2
2
2
2
2
2
2
2
2
2
2
2
2
2
2
2
2
2
2
2
2
2
2
2
2
2
2
2
2
2
2
2
2
2
2
2
2
2
2
2
2
2
2
2
2
2
2
2
2
2
3
3
3
3
3
3
3
3
3
3
3
3
3
3
3
3
3
3
3
3
3
3
3
3
3
3
3
3
3
3
3
3
3
3
3
3
3
3
2
2
2
2
2
2
2
2
2
2
2
2
2
2
2
2
2
2
2
2
2
2
2
2
2
2
2
2
2
2
2
2
2
2
2
2
2
2
2
2
2
2
2
2
2
2
2
2
2
2
2
2
2
2
2
2
2
2
1
1
1
1
1
1
1
1
1
1
1
1
1
1
1
1
1
1
1
1
1
1
1
1
1
1
1
1
1
1
1
1
1
1
1
1
1
1
1
1
1
1
1
1
1
1
1
1
1
1
1
1
1
1
1
1
1
1
1
1
1
1
1
1
1
1
0
0
0
0
0
0
0
0
0
0
0
0
0
0
0
0
0
0
0
0
0
0
0
0
0
0
0
0
0
0
0
0
0
0
0
0
0
0
0
0
0
0
0
0
0
0
0
0
0
0
0
0
0
0
0
0
0
0
0
0
0
0
0
0
0
0
0
0
0
0
0
0
0
0
0
0
0
0
0
0
0
0
0
0
0
0
0
0
0
0
0
0
0
0
0
0
0
0
0
0
0
0
0
0
0
0
0
0
0
0
0
0
0
0
0
0
0
0
0
0
0
0
0
0
0
0
0
0
0
0
0
0
0
0
0
0
0
0
0
0
0
0
0
1
2
3
3
3
3
3
3
5
5
5
5
5
5
5
7
7
7
7
7
8
10
11
11
11
11
11
11
11
11
11
11
11
11
11
11
12
12
12
12
12
12
12
12
12
12
12
12
12
12
12
12
12
12
12
12
12
12
12
13
13
13
13
14
14
14
14
14
14
14
14
14
14
14
14
14
14
14
14
14
14
14
14
14
14
14
15
15
15
15
15
15
15
15
15
15
15
15
15
15
15
15
15
15
15
15
15
15
15
15
15
15
15
15
15
15
15
15
15
15
15
15
15
15
15
16
16
16
16
16
16
16
16
16
16
16
16
15
15
15
15
14
14
14
14
14
14
14
14
14
14
14
14
14
12
11
11
11
11
11
11
11
11
11
10
10
10
10
10
10
10
10
10
10
10
10
10
10
10
10
10
10
10
10
10
10
10
10
10
10
10
10
10
10
7
2
2
1
0
0
0
0
0
0
0
0
1
1
1
1
1
1
1
1
1
1
1
1
1
1
1
1
1
1
1
1
1
1
1
1
1
1
1
1
1
1
1
1
1
1
1
1
1
1
1
1
1
1
1
1
1
1
1
1
1
1
1
1
1
1
1
1
1
1
1
1
1
1
1
1
1
1
1
1
1
1
1
1
1
1
1
1
1
1
1
1
1
1
1
1
1
1
1
1
1
1
1
1
1
0
0
0
0
0
0
0
0
0
0
0
0
0
0
0
0
0
0
0
0
0
0
0
0
0
0
0
0
0
0
0
0
0
0
0
0
0
0
0
0
0
0
0
0
0
0
0
0
0
0
0
0
0
0
0
0
0
0
0
0
0
0
0
0
0
0
0
0
0
0
0
0
0
0
0
0
0
0
0
0
0
0
0
0
0
0
0
0
0
0
0
0
0
0
0
0
0
0
0
0
0
0
0
0
0
0
0
0
0
0
0
0
0
0
0
0
0
0
0
0
1
1
1
1
1
1
1
1
1
1
1
1
1
1
1
1
1
1
1
1
1
1
1
1
1
1
1
1
1
1
1
1
1
1
1
1
1
1
1
1
1
1
1
1
1
1
1
1
1
1
1
1
1
1
1
1
1
1
1
1
1
1
1
2
2
2
2
2
2
2
2
2
2
3
3
3
3
3
3
3
3
3
3
3
3
3
3
3
3
3
3
3
3
3
3
3
3
3
3
3
3
3
3
3
3
3
3
3
3
3
4
4
4
4
5
5
5
5
5
5
5
5
5
5
5
5
5
5
5
5
5
5
5
5
5
5
5
5
5
5
5
5
5
5
5
5
4
4
4
4
4
4
4
4
4
4
4
4
4
4
4
4
4
4
4
4
4
4
4
4
4
4
4
4
4
4
4
4
4
4
4
4
4
4
4
4
4
4
4
3
3
3
3
2
2
2
2
2
2
2
2
2
2
2
1
1
1
1
1
1
1
1
1
1
1
1
2
2
2
2
2
2
2
2
2
2
2
2
2
2
2
2
2
2
2
2
2
1
1
1
1
1
1
1
1
1
1
1
1
1
1
1
1
1
1
1
0
0
0
0
0
0
0
0
0
0
0
0
0
0
0
0
0
0
0
0
0
0
0
0
0
0
0
0
0
0
0
0
0
0
0
0
0
0
0
0
0
0
0
0
0
0
0
0
0
0
0
0
0
0
0
0
0
0
0
0
0
0
0
0
0
0
0
0
0
0
0
0
0
0
0
0
0
0
0
0
0
0
0
0
0
0
0
0
0
0
0
0
0
0
0
0
0
0
0
0
0
0
0
0
0
0
0
0
0
0
0
0
0
0
0
0
0
0
0
0
0
0
0
0
0
0
0
0
0
0
0
0
0
0
0
0
0
0
0
0
0
0
0
0
0
0
0
0
0
0
0
0
0
0
0
0
0
0
0
0
0
0
0
0
0
0
0
0
0
0
0
0
0
0
0
0
0
0
0
0
0
0
0
0
0
0
0
0
0
0
0
0
0
0
0
0
0
0
0
0
0
0
0
0
0
0
0
0
0
0
0
0
0
0
0
0
0
0
0
0
0
0
0
0
0
0
0
0
0
0
0
0
0
0
0
0
0
0
0
0
0
0
0
0
0
0
0
0
0
0
0
0
0
0
0
0
0
0
0
0
0
0
0
0
0
0
0
0
0
0
0
0
0
0
0
0
0
0
0
0
0
0
0
0
0
0
0
0
0
0
0
0
0
0
0
0
0
0
0
0
0
0
0
0
0
0
0
0
0
0
0
0
0
0
0
0
0
0
0
0
0
0
0
0
0
0
0
0
0
0
0
0
0
0
0
0
0
0
0
0
0
0
0
0
0
0
0
0
0
0
0
0
0
0
0
0
0
0
0
0
0
0
0
0
0
0
0
0
0
0
0
0
0
0
0
0
0
0
0
0
0
0
0
0
0
0
0
0
0
0
0
0
0
0
0
0
0
0
0
0
0
0
0
0
0
0
0
0
0
0
0
0
0
0
0
0
0
0
0
0
0
0
0
0
0
0
0
0
0
0
0
0
0
0
0
0
0
0
1
1
2
2
2
2
2
2
2
2
2
2
2
2
2
2
2
2
2
2
2
2
2
2
2
2
2
2
2
1
1
1
1
1
1
1
1
1
1
1
1
1
1
1
1
1
1
1
1
1
1
1
1
1
1
1
1
1
1
1
1
1
1
1
1
1
1
1
1
1
1
1
1
1
1
1
1
1
1
1
1
1
1
1
1
1
1
1
1
1
1
1
1
1
1
1
2
2
2
2
2
2
2
2
2
2
2
2
2
2
2
2
2
2
2
2
2
2
2
2
2
2
2
2
2
2
2
2
2
2
2
2
2
2
2
2
2
2
2
2
2
2
2
2
2
2
2
2
2
2
2
2
2
2
3
3
3
3
3
3
3
3
3
3
3
3
3
3
3
3
3
3
3
3
3
3
3
3
3
3
3
3
3
3
3
3
3
3
3
3
3
3
3
3
3
3
3
3
3
3
3
3
3
3
3
3
3
3
3
3
3
3
3
3
3
3
3
3
2
2
2
2
2
1
1
1
1
1
1
1
1
1
1
1
1
1
1
1
1
1
1
0
0
0
0
0
0
0
0
0
0
0
0
0
0
0
0
0
0
0
0
0
0
0
0
0
0
0
0
0
0
0
0
0
0
0
0
0
0
0
0
0
0
0
0
0
0
0
0
0
0
0
0
0
0
0
0
0
0
0
0
0
0
0
0
0
0
0
0
0
0
0
0
0
0
0
0
0
0
0
0
0
0
0
0
0
0
0
0
0
0
0
0
0
0
0
0
0
0
0
0
0
0
0
0
0
0
0
0
0
0
0
0
0
0
0
0
0
0
0
0
0
0
0
0
0
0
0
0
0
0
0
0
0
0
0
0
0
0
0
0
0
0
0
0
0
0
0
0
0
0
0
0
0
0
0
0
0
0
0
0
0
0
0
0
0
0
0
0
0
0
0
0
0
0
0
0
0
0
0
0
0
0
0
0
0
0
0
0
0
0
0
0
0
0
0
0
0
0
0
0
0
0
0
0
0
0
0
0
0
0
0
0
0
0
0
0
0
0
0
0
0
0
0
0
0
0
0
0
0
0
0
0
0
0
0
0
0
0
0
0
0
0
0
0
0
0
0
0
0
0
0
0
0
0
0
0
0
0
0
0
0
0
0
0
0
0
0
0
0
0
0
0
0
0
0
0
0
0
0
0
0
0
0
0
0
0
0
0
0
0
0
0
0
0
0
0
0
0
0
0
0
0
0
0
0
0
0
0
0
0
0
0
0
0
0
0
0
0
0
0
0
0
0
0
0
0
0
0
0
0
0
0
0
0
0
0
0
0
0
0
0
0
0
0
0
0
0
1
1
1
1
1
1
1
1
1
1
1
1
1
2
2
2
2
2
2
2
2
2
2
2
2
2
2
2
2
2
2
2
2
2
2
2
2
2
2
2
2
2
2
2
3
3
3
3
3
3
3
3
3
3
3
3
3
3
3
3
3
3
3
3
3
3
3
3
3
3
3
3
3
3
3
3
3
3
3
3
3
3
3
3
3
3
3
3
2
2
2
2
2
2
2
2
2
2
2
2
2
2
2
2
2
2
2
2
2
2
2
2
2
2
2
2
2
2
2
2
2
2
2
2
2
2
2
2
2
2
2
2
2
2
2
2
2
2
2
2
2
2
2
2
2
2
2
2
2
2
2
2
2
2
2
2
2
2
2
2
2
2
2
2
2
2
2
2
2
2
2
2
2
2
2
2
2
2
2
2
2
1
1
1
1
1
1
0
0
0
0
0
0
0
0
0
0
0
0
0
0
0
0
0
0
0
0
0
0
0
0
0
0
0
0
0
0
0
0
0
0
0
0
0
0
0
0
0
0
0
0
0
0
0
0
0
0
0
0
0
0
0
0
0
0
0
0
0
0
0
0
0
0
0
0
0
0
0
0
0
0
0
0
0
0
0
0
0
0
0
0
0
0
0
0
0
0
0
0
0
0
0
0
0
1
1
1
1
1
1
1
1
1
1
1
1
1
1
1
1
1
1
1
1
1
1
1
1
1
1
1
1
2
2
2
2
2
2
2
2
2
2
2
2
2
2
2
2
2
2
2
2
2
3
3
3
3
3
4
4
4
4
4
5
5
5
5
5
5
5
5
5
5
5
5
5
5
5
5
5
5
5
5
5
5
5
5
5
5
5
5
5
5
5
5
5
5
5
5
5
5
5
5
5
5
5
5
5
5
5
5
6
6
6
6
6
6
6
6
6
6
6
6
6
6
6
6
6
6
6
6
6
6
6
6
6
6
6
6
6
6
6
6
6
6
6
6
6
6
6
6
7
7
7
7
7
7
7
7
7
7
6
6
6
6
5
5
6
6
6
6
6
6
6
6
6
6
6
6
6
6
6
6
6
6
6
6
6
6
5
3
3
3
3
3
3
3
3
3
3
3
3
3
3
3
3
3
3
3
3
3
3
3
3
3
3
3
3
3
4
4
4
4
4
4
4
4
4
4
4
4
4
4
4
4
4
4
4
4
4
4
4
4
4
4
4
4
4
4
4
4
4
4
4
4
4
4
4
4
4
4
4
4
4
3
3
3
3
3
3
3
3
3
3
3
2
2
2
2
3
3
3
3
3
3
3
3
3
3
3
3
3
3
3
3
3
3
3
3
3
3
3
3
3
3
3
3
3
3
3
3
3
3
2
2
2
2
2
2
2
2
2
2
2
2
2
2
2
2
2
2
2
2
2
2
2
2
2
2
2
2
2
2
2
2
2
2
1
1
1
1
1
1
1
1
1
1
1
1
1
1
1
1
1
1
1
1
1
1
1
1
1
1
1
1
1
1
1
1
1
1
1
1
1
1
1
1
1
1
1
1
1
1
1
1
1
1
1
1
1
1
1
1
1
1
1
1
1
1
1
1
1
1
1
1
1
1
1
1
1
1
1
1
1
1
1
1
1
1
1
1
1
1
1
1
1
1
1
1
1
1
1
1
1
1
1
1
1
1
1
1
1
1
1
1
1
1
1
1
1
1
1
1
1
1
0
0
0
0
0
0
0
0
0
0
0
0
0
0
0
0
0
0
0
0
0
0
0
0
0
0
0
0
0
0
0
0
0
0
0
0
0
0
0
0
0
0
0
0
0
0
0
0
0
0
0
0
0
0
0
0
0
0
0
0
0
0
0
0
0
0
0
0
0
0
0
0
0
0
0
0
0
0
0
0
0
0
0
0
0
0
0
0
0
0
0
0
0
1
1
1
1
1
1
1
1
1
1
1
1
1
1
1
1
1
1
1
1
1
1
1
1
1
1
1
1
1
1
1
1
1
1
1
1
1
1
1
1
1
1
1
1
1
1
1
1
1
1
1
1
2
2
2
2
2
3
3
3
3
3
3
3
3
3
3
3
3
3
3
3
3
3
3
3
3
3
3
3
3
3
3
3
3
3
3
3
3
3
3
3
3
3
3
3
3
3
3
3
3
3
3
3
3
3
3
3
3
3
3
3
3
3
3
3
3
3
3
3
3
3
3
3
3
3
3
3
3
3
3
3
3
3
2
2
2
2
2
2
2
2
2
2
2
2
2
2
2
2
2
2
2
2
2
1
1
1
1
1
1
1
1
1
1
1
1
1
1
1
1
1
1
1
1
1
1
1
1
1
1
1
1
1
1
1
1
1
1
1
1
1
1
1
1
1
1
0
0
0
0
0
0
0
0
0
0
1
1
1
1
1
1
1
1
1
1
1
1
1
1
1
1
1
1
1
1
1
1
1
1
1
1
1
1
1
1
2
2
2
2
2
2
2
2
2
2
2
2
2
2
2
2
2
2
2
2
2
2
2
2
2
2
2
2
2
2
2
2
2
2
2
2
2
2
2
2
2
2
2
2
2
2
2
2
2
2
2
2
2
2
2
2
2
2
2
2
2
2
2
2
2
2
2
2
2
2
2
2
2
2
2
2
2
2
2
2
2
2
2
2
2
2
2
2
2
2
2
2
2
2
2
2
2
2
2
2
2
2
2
2
2
2
2
2
2
2
2
2
2
2
2
2
2
2
2
2
2
2
2
2
2
2
2
2
2
2
2
2
2
2
2
2
2
2
2
2
2
2
2
2
2
2
2
2
2
2
2
2
2
2
2
2
2
2
2
2
2
2
1
1
1
1
1
1
1
1
1
1
1
1
1
1
1
1
1
1
1
1
1
1
1
1
1
1
1
1
1
1
1
2
2
2
2
2
2
2
2
2
2
2
2
1
1
1
1
1
1
1
1
1
1
0
0
0
0
0
0
0
0
0
0
0
0
0
0
0
0
0
0
0
0
0
0
0
0
0
0
0
0
0
0
0
0
0
0
0
0
0
0
0
0
0
0
0
0
0
0
0
0
0
0
0
0
0
0
0
0
0
0
0
0
0
0
0
0
0
0
0
0
0
0
0
0
0
0
0
0
0
0
0
0
0
0
0
0
0
0
0
0
0
0
0
0
0
0
0
0
0
0
0
0
0
0
0
0
0
0
0
0
0
0
0
0
0
0
0
0
0
0
0
0
0
0
0
0
0
0
0
0
1
1
1
1
1
1
1
1
1
1
1
1
1
1
1
1
1
2
2
2
2
2
2
2
2
2
2
2
2
2
2
2
2
2
3
3
3
3
3
3
3
5
5
5
5
5
5
5
5
5
5
5
5
5
5
5
5
5
5
5
5
5
5
5
5
6
6
6
6
6
6
6
6
6
6
6
6
6
6
6
6
6
6
6
6
6
6
6
6
6
6
6
6
6
6
6
6
6
6
6
6
6
6
6
6
6
6
6
6
6
6
6
6
6
6
5
5
5
5
5
5
5
5
5
5
5
5
5
5
5
5
5
5
5
5
5
5
5
5
5
5
5
5
5
5
5
5
5
5
5
5
5
5
5
5
4
4
4
4
4
4
5
5
5
5
5
5
5
5
5
5
5
4
4
4
4
5
5
5
5
5
5
5
5
5
4
4
4
4
4
3
3
3
3
5
5
5
5
5
5
5
5
5
7
7
7
7
7
7
7
8
8
8
8
8
8
8
8
8
8
8
8
8
8
8
8
8
8
8
8
8
8
8
8
8
8
8
8
8
8
8
8
8
8
8
8
8
8
8
8
8
8
9
9
9
9
9
9
9
9
9
9
9
9
10
10
10
10
10
10
10
10
10
10
10
10
10
10
10
10
10
10
9
9
9
9
9
9
9
9
9
9
9
9
9
9
9
9
9
9
9
9
9
9
9
9
9
9
9
9
9
9
9
9
9
9
9
9
9
9
9
9
8
8
8
8
8
8
8
8
8
7
8
7
6
6
6
6
6
6
6
6
6
6
6
6
6
6
6
6
6
6
6
6
6
6
6
5
5
5
5
5
5
5
5
5
5
5
5
5
5
5
5
5
5
6
5
5
5
5
5
5
5
5
5
5
4
3
3
3
3
3
3
3
3
3
3
3
3
3
3
3
3
3
3
3
3
3
3
3
3
3
3
3
3
3
3
3
3
3
3
3
3
3
3
3
3
3
3
3
3
3
3
3
3
3
1
1
1
1
1
1
1
1
1
1
1
1
1
1
1
1
1
1
1
1
1
1
1
1
1
1
1
1
1
1
1
1
1
1
1
1
1
1
1
1
1
1
1
1
1
1
1
1
1
1
1
1
1
1
1
1
1
1
1
1
1
1
1
1
1
1
1
2
2
2
2
2
3
4
3
3
3
3
3
4
4
4
4
4
4
4
4
4
4
4
4
4
4
5
5
5
5
5
5
5
5
5
5
5
5
5
5
5
5
5
5
5
5
5
5
5
5
6
6
6
6
6
6
6
6
6
6
6
6
6
6
6
6
5
5
5
5
5
5
5
5
5
5
5
5
5
5
5
5
5
5
5
5
5
5
5
5
5
5
5
5
5
5
5
5
5
5
5
5
6
6
6
6
6
6
6
6
6
6
6
6
6
6
6
6
6
6
6
6
6
6
6
6
6
6
6
6
6
6
6
6
6
6
6
6
6
6
6
6
6
6
6
7
7
7
7
7
7
7
7
7
7
7
7
7
7
7
7
6
6
6
6
6
6
6
6
6
6
6
6
6
6
6
7
7
7
7
7
6
6
6
6
6
6
6
6
6
6
6
6
6
7
7
7
7
7
7
7
7
7
7
4
3
3
3
3
3
3
3
3
3
3
3
3
4
4
4
4
4
4
4
4
4
5
5
5
5
5
5
5
5
5
4
4
4
4
4
4
4
4
4
4
4
4
4
4
4
4
4
4
4
4
4
4
5
5
5
5
5
5
5
5
5
5
5
5
5
5
5
5
5
5
5
5
5
5
5
5
5
5
4
4
4
4
4
4
4
4
4
4
4
4
4
4
4
4
4
4
4
4
4
4
4
4
4
4
5
5
5
4
4
4
4
4
4
4
3
3
3
3
3
3
3
3
3
4
4
4
4
4
4
4
4
4
4
4
4
4
4
4
4
4
4
4
4
4
4
4
3
3
3
3
3
3
3
3
3
3
3
3
3
3
3
3
3
3
3
3
3
3
3
2
2
2
2
2
2
2
2
2
2
2
2
2
2
2
2
2
2
2
2
2
2
2
2
3
3
3
3
3
3
3
3
3
3
3
2
2
2
2
2
2
2
2
2
2
2
2
2
2
2
2
2
2
2
2
2
2
2
2
2
2
2
2
2
2
2
2
2
2
2
2
2
2
2
2
2
2
2
2
2
2
2
2
2
2
2
2
2
2
2
2
2
2
2
2
2
2
3
4
4
4
4
4
4
4
4
4
4
4
4
3
3
3
3
3
3
3
3
3
3
3
3
3
3
3
4
4
4
4
4
4
4
4
3
3
3
3
3
3
3
3
3
3
3
3
3
3
3
3
2
2
2
2
2
2
2
2
2
2
2
2
2
2
2
2
2
2
2
2
2
2
2
2
2
2
3
3
3
3
3
3
3
3
3
3
3
4
4
5
5
5
5
5
5
5
5
5
5
5
5
5
5
5
5
5
5
5
5
4
4
4
4
4
4
4
4
4
4
4
4
4
4
4
4
4
4
4
4
4
4
4
4
4
4
4
4
4
4
4
4
4
4
4
4
3
3
3
3
3
3
3
3
3
3
3
3
3
3
3
3
3
3
3
3
3
3
3
3
3
3
3
3
3
3
3
3
3
3
3
3
3
3
3
3
3
4
4
4
4
4
4
4
4
5
5
5
5
5
5
5
5
5
5
5
5
5
5
5
5
5
5
5
5
5
5
5
5
5
5
5
5
5
5
5
5
5
5
5
5
5
5
5
5
5
5
5
5
5
5
5
5
5
5
5
5
5
4
5
5
5
5
5
5
5
5
5
5
5
5
5
5
5
4
4
4
4
4
4
4
4
4
4
4
4
4
4
4
4
4
4
4
4
4
4
4
4
3
3
3
3
3
3
3
3
3
3
3
3
3
3
3
3
3
3
3
3
3
3
3
3
3
3
3
3
3
3
3
3
3
4
4
4
4
4
4
4
4
4
4
4
4
4
4
4
4
4
4
4
4
4
4
4
4
4
4
4
4
3
3
3
3
3
3
3
3
2
2
2
2
2
2
2
2
2
2
2
2
2
2
2
2
2
2
2
2
2
2
2
2
2
2
2
2
2
2
2
2
2
2
2
2
2
2
2
2
2
2
2
2
2
2
2
2
2
2
2
2
2
2
2
2
2
2
2
2
2
2
2
2
2
2
2
2
2
2
2
2
2
2
2
2
2
2
2
2
2
2
2
2
2
1
1
1
1
1
1
1
1
1
1
1
1
1
1
1
1
1
1
1
1
2
2
2
2
2
2
2
2
2
2
2
2
2
2
2
2
2
2
2
2
2
2
2
2
2
2
2
2
2
2
2
2
2
2
2
3
3
3
3
3
3
3
3
3
3
3
3
3
3
3
3
3
3
3
3
3
3
3
3
3
3
3
3
3
3
4
4
4
4
4
4
4
3
3
3
3
3
3
3
3
3
3
3
3
3
3
3
3
3
3
3
3
3
3
3
2
2
2
2
2
2
2
2
2
1
1
1
1
1
1
1
1
1
1
1
1
1
1
1
1
1
1
1
1
1
1
1
1
1
1
1
1
1
1
1
1
1
1
1
1
1
1
1
1
1
1
1
1
1
1
1
1
1
1
1
1
2
2
2
2
2
2
2
2
2
2
2
2
2
2
2
2
2
2
2
2
2
2
1
1
1
1
0
0
0
0
0
0
0
0
0
0
0
0
0
0
0
0
0
0
0
0
0
0
0
0
0
0
0
0
0
0
0
0
0
0
0
0
0
0
0
0
0
0
0
0
0
0
0
0
0
0
0
0
0
0
0
0
0
0
0
0
0
0
0
0
0
0
0
0
0
0
0
0
0
0
0
0
0
0
0
0
0
0
0
0
0
0
0
0
0
0
0
0
0
0
0
0
0
0
0
0
0
0
0
0
0
0
1
1
1
1
1
1
1
1
1
1
1
1
1
1
1
1
1
1
1
1
1
1
1
1
1
1
1
1
1
1
1
1
1
1
1
1
1
1
1
1
1
1
1
1
1
1
1
1
1
1
1
1
1
1
1
1
1
2
2
2
2
3
4
4
4
4
4
4
4
4
4
4
4
4
4
4
4
4
4
4
4
4
4
4
4
4
4
4
4
4
4
4
4
4
4
4
4
3
3
3
3
3
3
3
3
3
3
3
3
3
3
3
3
3
4
4
4
4
4
4
4
4
4
4
4
4
4
4
4
4
4
4
4
4
4
4
4
4
4
4
4
4
4
4
4
4
4
4
4
4
4
4
4
4
4
4
4
4
4
4
4
4
4
4
4
4
4
4
4
4
4
4
4
4
5
5
5
5
5
5
5
5
5
5
5
5
5
5
5
5
5
5
5
5
5
5
5
5
4
4
4
4
4
4
4
4
4
4
4
4
4
3
3
3
3
3
3
3
3
3
3
3
3
3
3
3
3
3
2
2
2
2
2
2
2
2
2
2
2
2
2
2
2
2
2
2
2
2
2
2
2
2
2
2
2
2
2
2
2
2
2
0
0
0
0
0
0
0
0
0
0
0
0
0
1
1
1
1
1
1
1
1
1
1
1
1
1
1
1
2
2
2
2
2
2
2
2
2
2
2
2
2
4
4
4
4
4
4
4
4
5
5
5
5
5
5
5
5
5
5
5
5
5
5
5
5
5
5
5
5
5
5
5
5
5
5
5
5
6
6
6
6
6
6
6
6
6
7
7
7
7
7
7
7
7
7
7
7
7
7
7
7
7
7
7
7
7
7
7
6
6
6
6
6
6
6
6
6
6
6
6
6
6
6
6
6
6
6
6
6
6
6
6
6
6
6
5
5
5
5
5
5
5
5
5
5
5
5
5
5
5
5
5
5
5
5
5
5
5
5
5
5
5
5
5
5
5
5
5
5
5
5
5
5
5
5
5
5
5
5
5
5
5
5
5
5
5
4
4
4
4
4
4
4
4
4
4
4
1
1
1
1
1
1
1
0
0
0
0
0
0
0
0
0
0
0
0
0
0
0
0
0
0
0
0
0
0
0
0
0
0
0
0
0
0
0
0
0
0
0
0
0
0
0
0
0
0
0
0
0
0
0
0
0
0
0
0
0
0
0
0
0
0
0
0
0
0
0
0
0
0
0
0
0
0
0
0
0
0
0
0
0
0
0
0
0
0
0
0
0
0
0
0
0
0
0
0
0
0
0
0
0
0
0
0
0
0
0
0
0
0
0
0
0
0
0
0
0
0
0
0
0
0
0
0
0
0
0
0
0
0
0
0
0
0
0
0
0
0
0
0
0
0
0
0
1
1
1
1
1
1
1
1
1
1
1
1
1
1
1
1
1
1
1
2
2
2
2
2
2
1
1
1
1
1
1
1
1
1
1
1
1
1
1
1
1
1
1
1
1
1
1
2
2
2
2
2
2
2
2
2
2
2
2
2
2
2
2
2
2
2
2
2
2
2
2
2
2
2
2
2
2
2
2
2
2
2
2
2
2
2
2
2
2
2
2
2
2
2
2
2
2
2
2
2
2
2
2
2
2
2
2
2
2
2
2
2
2
2
2
2
2
2
2
2
2
2
2
2
2
2
2
2
2
2
2
2
2
2
2
2
2
2
1
1
2
2
2
2
2
2
2
2
2
2
2
2
2
2
2
2
3
4
5
5
5
6
6
6
8
8
8
8
9
9
9
9
9
9
8
8
8
8
8
8
8
8
8
8
8
8
8
8
8
8
8
8
8
8
8
9
9
9
9
9
9
10
11
11
11
11
11
12
12
12
12
13
16
17
19
20
20
20
20
20
21
22
22
22
22
22
22
22
22
22
23
23
23
23
23
23
23
24
24
24
24
24
24
24
24
24
24
24
24
24
24
24
24
24
24
24
24
24
24
24
24
24
24
24
24
24
24
24
24
24
24
24
25
25
25
25
25
25
25
25
25
25
25
26
26
26
26
26
26
26
26
26
26
26
26
26
27
27
27
27
27
27
27
27
27
28
28
28
28
28
28
28
27
26
26
25
25
24
24
24
24
25
25
25
25
25
25
25
25
25
25
25
25
25
26
26
26
26
26
26
26
26
26
26
26
26
26
26
24
19
18
16
16
16
15
15
15
14
14
14
14
14
14
14
14
13
12
13
13
13
13
13
13
13
13
13
13
13
14
14
14
14
14
14
14
14
13
13
13
13
13
14
14
14
14
14
13
13
11
11
11
11
11
11
11
11
11
10
10
9
9
9
9
9
9
9
9
9
9
9
9
9
9
9
9
8
8
8
8
8
8
8
8
8
8
8
8
8
8
8
8
8
8
8
8
8
8
8
8
8
8
10
10
10
10
10
10
10
10
10
11
11
11
11
11
11
12
12
12
12
12
12
12
12
12
11
10
10
8
8
8
8
8
8
8
8
8
7
7
7
7
7
7
7
7
7
7
7
7
7
7
7
7
7
7
7
7
7
7
7
7
7
7
7
7
7
7
7
7
8
8
8
8
8
8
8
8
9
9
9
9
9
9
9
9
9
9
9
9
9
9
9
9
9
9
9
9
9
9
9
9
9
9
9
9
9
9
9
9
9
9
8
8
7
7
7
7
7
7
7
7
7
7
7
7
7
7
6
4
4
4
4
4
4
4
4
4
4
4
4
4
4
4
4
4
4
4
4
4
4
4
4
4
4
4
4
4
4
4
4
4
4
3
3
3
3
4
4
4
4
4
4
4
4
4
4
4
4
4
4
4
4
4
4
4
4
4
4
3
3
3
3
3
3
3
3
3
3
3
3
2
2
2
2
2
1
1
1
0
0
0
0
0
0
0
0
0
0
0
0
0
0
0
0
0
0
1
1
1
1
1
1
1
1
1
1
1
1
1
1
1
1
1
1
1
1
1
1
1
1
1
1
1
1
1
1
1
1
1
1
1
1
1
1
1
1
1
1
1
1
1
1
1
1
1
1
1
1
1
1
1
1
1
1
1
1
1
1
1
1
1
1
1
1
1
1
1
1
1
1
1
1
1
1
1
1
1
1
1
1
1
1
2
2
2
2
2
2
2
2
2
2
2
2
2
2
2
2
2
2
2
2
2
2
2
2
2
2
2
2
2
2
2
2
2
2
2
2
2
2
2
2
2
2
2
2
2
2
2
2
2
2
2
2
2
2
2
2
2
2
2
2
2
2
2
2
2
1
1
1
1
1
1
1
1
1
1
1
1
1
1
1
1
2
2
2
2
2
2
2
2
2
2
2
2
2
2
2
2
2
2
2
2
2
2
2
2
2
2
2
2
2
2
2
2
2
2
2
2
2
2
2
2
2
2
2
2
2
2
2
2
2
2
2
2
2
2
2
2
2
2
2
2
2
2
2
2
2
2
2
2
2
2
2
2
2
2
1
1
1
1
1
1
1
1
1
1
1
0
0
0
1
1
1
1
1
1
1
1
1
1
1
1
1
2
2
2
2
2
2
2
2
2
2
2
2
2
2
2
2
2
2
2
2
2
2
3
3
3
3
3
3
3
3
3
3
3
2
2
2
2
2
2
2
2
2
2
2
2
2
2
2
2
2
2
2
2
2
2
2
2
2
2
2
2
2
2
2
2
2
2
2
2
2
2
2
2
2
2
2
2
3
3
3
3
3
3
3
3
3
3
3
3
3
3
3
3
3
4
4
4
4
4
4
4
4
4
4
4
4
4
4
4
4
4
4
4
4
4
4
4
4
4
4
4
4
4
4
4
4
4
4
4
4
4
4
4
4
4
4
4
4
4
4
4
4
4
4
4
4
4
4
4
4
4
4
4
4
4
4
4
4
4
4
4
4
4
4
4
4
4
4
3
3
3
3
3
3
3
3
3
3
3
3
3
3
3
3
3
3
3
3
3
3
3
3
3
3
2
2
1
1
1
1
1
1
1
1
1
1
1
1
1
1
1
1
1
1
1
1
1
1
1
1
1
1
1
1
1
1
1
1
1
1
1
1
1
1
1
1
1
1
1
1
1
1
1
1
1
1
0
0
0
0
0
0
0
0
0
0
0
0
0
0
0
0
0
0
0
0
0
0
0
0
0
0
0
0
0
0
0
0
0
0
0
0
0
0
0
0
0
0
0
0
0
0
0
0
0
0
0
0
0
0
0
0
0
0
0
0
0
0
0
0
0
0
0
0
0
0
0
0
0
0
0
0
0
0
0
0
0
0
0
0
0
0
0
0
0
0
0
0
0
0
0
0
0
0
0
0
0
0
0
0
0
0
0
0
0
0
0
0
0
0
0
0
0
0
0
0
0
0
0
0
0
0
0
0
0
0
0
0
0
0
0
0
0
0
0
0
0
0
0
0
0
0
0
0
0
0
0
0
0
0
0
0
0
0
0
0
0
0
0
0
0
0
0
0
0
0
0
0
0
0
0
0
0
0
0
0
0
0
0
0
0
0
0
0
0
0
0
0
0
0
0
0
0
0
0
0
0
0
0
0
0
0
0
0
0
0
0
0
0
0
0
0
0
0
0
0
0
0
0
0
0
0
0
0
0
0
0
0
0
0
0
0
0
0
0
0
0
0
0
0
0
0
0
0
0
0
0
0
0
0
0
0
0
0
0
0
0
0
0
0
0
0
0
0
0
0
0
0
0
0
0
0
0
0
0
0
0
0
0
0
0
0
0
0
0
0
0
0
0
0
0
0
0
0
0
0
0
0
0
0
0
0
0
0
0
0
0
0
0
0
0
0
0
0
0
0
0
0
0
0
0
0
0
0
0
0
0
0
0
0
0
0
0
0
0
0
0
0
0
0
0
0
0
0
0
0
0
0
0
0
0
0
0
1
1
1
1
1
1
1
1
1
1
1
2
2
2
2
2
2
2
2
2
2
2
2
2
2
2
2
2
2
2
2
2
2
2
2
2
2
2
2
2
2
2
2
2
2
2
2
2
3
3
3
3
3
3
3
3
3
3
3
3
3
3
3
3
3
3
3
3
3
3
3
3
3
3
3
3
3
3
3
3
3
3
3
3
3
3
3
3
3
3
3
3
3
3
3
3
3
3
3
3
3
3
3
3
3
3
3
3
3
3
3
3
3
3
3
3
3
3
3
3
3
3
3
3
3
3
4
4
4
4
4
4
4
4
4
4
4
4
4
4
4
4
4
4
4
4
4
4
5
5
5
5
5
5
5
5
5
5
5
5
5
5
5
5
5
5
5
5
5
5
6
6
6
6
6
7
7
7
7
7
7
7
7
7
7
7
6
6
6
6
5
5
5
5
5
5
5
5
5
5
5
5
5
5
5
5
5
5
4
4
4
4
4
4
4
4
4
4
4
4
4
4
4
4
4
4
4
4
4
4
4
4
4
4
4
4
4
4
4
4
4
4
4
4
4
4
4
4
4
4
4
4
4
4
4
4
4
4
4
4
4
4
4
4
4
4
4
4
4
4
4
4
4
4
4
4
4
3
3
3
2
2
2
2
2
2
2
2
2
2
3
3
3
3
3
3
3
3
3
3
3
3
3
3
3
3
3
3
3
3
3
3
1
1
1
1
1
1
1
1
1
1
1
1
1
1
1
1
1
1
1
1
1
1
1
1
1
1
1
1
1
1
1
1
1
1
1
1
1
1
1
1
1
1
1
1
0
0
0
0
0
0
0
0
0
0
0
0
0
0
0
0
0
0
0
0
0
0
0
0
0
0
0
0
0
0
0
0
0
0
0
0
0
0
0
0
0
0
0
0
0
0
0
0
0
0
0
0
0
0
0
0
0
0
0
0
0
0
0
0
0
0
0
0
0
0
0
0
0
0
0
0
0
0
0
0
0
0
0
0
0
0
0
0
0
0
0
0
0
0
0
0
0
0
0
0
0
0
0
0
0
0
0
0
0
0
0
0
0
0
0
0
0
0
0
0
0
0
0
0
0
0
0
0
0
0
0
0
0
0
0
0
0
0
0
0
0
0
0
0
0
0
0
0
0
0
0
0
0
0
0
0
0
0
0
0
0
0
0
0
0
0
0
0
0
0
0
0
0
0
0
0
0
0
0
0
0
0
0
0
0
0
0
0
0
0
0
0
0
0
0
0
0
0
0
0
0
0
0
0
0
0
0
0
0
0
0
0
0
0
0
0
0
0
0
0
0
0
0
0
0
1
1
1
1
1
1
1
1
1
1
1
1
1
1
1
1
1
1
1
1
1
1
1
1
1
1
1
1
1
1
1
1
1
2
2
2
2
2
2
2
2
3
3
3
3
3
3
2
2
2
2
2
2
2
2
2
2
2
2
2
2
2
2
3
3
3
3
4
4
4
4
4
4
4
4
4
5
5
5
5
5
5
5
5
5
5
5
5
6
6
6
6
6
6
6
6
6
7
7
7
7
7
7
7
7
7
7
7
7
7
7
7
7
7
7
7
7
7
7
7
7
7
7
7
7
7
7
7
7
7
7
7
7
7
7
7
7
7
7
7
7
7
7
7
7
7
7
7
7
7
7
7
7
7
7
7
7
7
7
6
6
6
6
6
6
6
6
6
6
6
6
6
6
6
6
6
6
6
6
4
4
4
4
4
4
4
4
4
4
4
4
4
4
4
4
4
4
4
4
4
4
4
4
4
4
4
4
4
4
4
4
4
4
4
4
4
4
4
4
4
4
4
4
4
4
4
4
4
4
4
4
4
4
4
4
4
4
4
4
4
4
4
4
4
4
4
4
4
4
4
4
4
4
4
4
4
4
4
4
5
5
4
4
4
4
3
3
3
2
2
2
2
2
2
2
2
2
2
3
3
3
3
4
4
4
4
4
4
4
4
4
4
3
3
3
3
3
4
4
4
4
4
3
3
3
3
3
3
3
3
3
3
3
3
3
3
3
3
3
3
3
3
3
3
3
3
3
3
3
3
3
3
3
3
3
3
3
3
3
3
3
3
3
3
3
3
3
3
3
3
3
3
3
3
3
3
3
3
3
3
3
3
3
3
3
3
3
3
3
3
3
3
3
3
3
3
3
3
3
3
3
4
4
4
4
4
4
4
5
5
5
5
5
5
5
5
5
5
5
5
5
5
5
5
5
5
5
5
5
5
5
5
4
4
4
4
4
4
4
4
4
4
4
4
3
3
3
3
3
3
3
3
3
3
3
3
3
3
3
3
3
3
3
3
3
3
3
3
3
3
3
4
4
4
4
4
4
4
4
4
4
4
4
3
3
3
3
3
3
3
3
3
3
3
3
3
3
3
3
3
4
4
4
4
4
4
4
4
4
4
4
4
4
4
4
4
4
4
4
5
5
5
5
5
5
5
5
5
5
5
5
5
5
5
5
5
5
5
5
5
6
6
6
6
6
6
6
6
6
6
6
6
6
5
5
5
5
5
6
6
6
6
6
6
6
6
6
6
6
6
6
6
6
6
6
6
6
6
6
6
6
6
6
7
7
7
7
7
6
6
6
6
6
6
6
6
6
6
6
6
6
6
6
6
6
6
6
6
6
6
6
6
7
7
7
6
6
5
5
5
5
5
5
5
5
5
5
5
5
5
5
6
6
6
6
6
6
6
7
6
6
6
6
6
6
5
5
5
5
5
5
5
5
5
5
5
5
5
6
6
6
6
6
6
6
6
6
6
6
6
6
6
6
6
6
6
6
6
6
6
5
5
5
5
5
5
5
5
5
5
5
5
5
5
5
5
5
5
5
5
5
5
5
5
5
5
5
5
5
5
4
4
4
4
4
4
4
4
4
4
4
4
4
3
3
3
3
3
3
3
3
3
3
3
3
3
3
3
3
3
3
3
3
3
3
3
3
1
1
1
1
0
0
0
0
0
0
0
0
0
0
0
0
0
0
0
0
0
0
0
0
0
0
0
0
0
0
0
0
0
0
0
0
0
0
0
0
0
0
0
0
0
0
0
0
0
0
0
0
0
0
0
0
0
0
0
0
0
0
0
0
0
0
0
1
1
1
1
1
1
1
1
1
1
1
1
1
1
1
1
1
1
1
1
1
1
1
1
1
1
1
1
1
1
1
1
1
1
1
1
1
1
1
1
1
1
1
1
1
1
1
1
1
1
0
0
0
1
1
1
1
1
1
1
1
1
11
15
19
27
39
41
42
42
42
42
42
44
48
50
50
50
50
50
50
50
50
52
52
52
52
53
53
54
58
58
58
59
59
59
59
59
59
60
60
60
60
60
60
61
61
61
61
61
61
61
61
61
61
61
62
62
63
64
64
64
64
64
64
66
66
66
68
68
69
72
72
72
73
76
76
77
78
79
79
79
79
79
79
79
79
80
81
81
82
82
83
83
83
84
84
84
84
84
84
84
83
82
83
83
83
84
84
84
84
84
85
85
85
85
82
81
80
80
79
79
78
79
80
81
81
81
81
57
57
57
55
55
55
56
55
55
53
52
51
52
52
51
52
53
53
54
61
61
62
63
63
63
63
66
69
71
71
71
73
74
75
76
76
73
74
71
68
67
66
69
69
69
69
67
67
67
66
62
62
60
60
60
61
62
63
63
64
64
63
63
64
65
66
66
66
68
68
68
68
68
68
69
69
71
72
74
74
74
74
74
74
74
79
79
79
80
80
80
79
77
77
77
77
78
78
80
80
78
83
82
84
84
84
93
92
92
92
92
92
93
92
93
93
92
92
92
92
99
100
101
101
101
103
102
102
104
106
106
106
106
107
107
107
108
108
108
109
109
110
110
117
117
118
117
119
123
123
123
128
129
130
129
129
129
130
130
131
135
137
142
142
142
148
149
157
159
160
160
160
162
161
160
164
173
178
178
179
181
183
185
185
185
185
185
185
184
186
186
197
203
225
226
227
228
229
232
234
234
238
239
239
240
240
250
253
258
258
259
259
262
264
268
268
267
264
264
268
268
269
272
273
274
274
276
275
275
276
277
279
279
280
288
290
292
292
292
292
300
305
305
305
305
308
308
321
321
318
318
314
311
311
312
313
313
314
316
316
319
319
318
318
317
317
315
316
316
327
328
328
330
332
334
337
338
346
348
349
350
350
350
350
349
357
357
358
358
357
358
358
361
360
360
361
360
361
363
364
365
367
367
375
379
379
379
379
379
384
385
386
389
389
390
382
382
374
373
373
353
346
339
330
329
327
318
320
309
299
297
299
304
304
304
305
305
303
300
300
299
299
299
300
299
299
300
300
300
300
301
301
303
303
302
299
297
295
292
272
254
243
229
223
228
228
228
227
227
222
221
221
221
218
219
221
223
223
224
223
223
223
223
223
222
225
225
226
226
226
226
226
226
226
226
226
226
227
227
227
227
227
226
226
227
227
226
229
230
230
230
232
232
233
233
231
231
234
234
235
235
234
231
224
224
198
198
188
175
164
153
146
148
146
146
148
143
142
143
142
136
136
136
135
137
134
134
136
136
136
138
138
139
139
140
139
138
141
133
132
129
129
129
129
130
130
130
129
128
126
126
125
126
128
128
131
129
125
124
120
121
120
122
123
119
119
119
119
119
118
118
117
116
113
108
108
107
107
107
109
106
108
107
107
107
107
106
105
104
106
109
110
104
103
102
102
99
96
92
90
87
83
82
82
88
88
88
89
89
89
89
87
87
87
87
87
87
87
87
88
88
88
88
88
88
88
88
94
96
97
97
97
98
99
99
103
106
106
107
114
116
116
121
123
122
122
123
124
124
124
124
124
124
125
126
127
127
129
130
130
130
130
131
140
140
140
139
138
137
137
139
140
145
146
141
135
135
135
135
135
135
135
135
135
141
141
141
141
141
141
141
141
141
140
140
140
141
141
144
144
144
144
144
144
145
147
147
147
147
147
147
147
146
146
146
146
146
146
146
146
146
149
149
148
147
147
146
146
148
147
145
146
144
144
142
141
139
139
138
136
138
140
142
141
140
141
141
141
143
139
139
140
140
140
136
135
136
138
139
139
139
140
140
140
140
140
143
141
141
140
140
143
142
143
139
134
133
131
131
129
123
122
122
123
116
114
113
105
89
86
85
85
85
91
94
94
94
91
93
86
86
86
86
83
87
86
86
83
88
85
85
87
87
86
86
87
88
90
92
92
92
93
94
95
95
95
95
95
95
95
97
97
99
99
100
100
100
100
100
100
100
99
99
99
99
99
99
99
100
100
100
100
101
101
102
102
102
102
102
102
101
101
101
101
101
101
101
101
102
102
102
102
103
103
101
96
89
87
88
90
92
92
93
90
90
90
89
88
87
86
86
85
85
86
85
85
83
82
81
81
81
80
80
80
81
81
82
83
84
85
85
85
85
85
86
86
86
86
86
85
82
82
82
81
80
78
79
79
79
78
78
78
77
78
78
75
75
77
76
75
76
75
72
70
61
60
59
59
57
56
54
49
48
46
45
45
46
47
47
47
47
47
46
46
46
46
46
48
49
49
49
49
49
49
49
48
48
48
49
50
50
51
50
50
50
50
50
51
51
51
51
50
50
50
52
53
54
54
53
54
54
54
55
55
57
56
56
56
56
56
59
59
61
62
62
62
62
62
61
60
60
61
63
64
66
67
68
71
73
75
74
74
75
75
77
83
83
83
85
91
95
95
96
96
99
99
101
103
105
108
108
110
112
114
118
118
119
121
123
123
124
123
125
125
125
125
134
137
137
139
144
153
153
153
155
159
159
158
161
163
166
167
167
166
165
165
166
168
170
170
170
174
174
174
177
176
180
180
185
186
185
189
186
186
186
186
186
187
194
196
196
196
196
196
198
198
198
198
199
199
199
199
204
205
208
208
208
207
209
209
211
211
212
215
215
214
214
215
217
218
218
218
217
217
217
217
217
218
218
218
217
217
216
214
210
210
210
210
212
213
214
213
213
213
212
213
213
213
214
214
214
214
214
213
212
211
211
211
211
211
211
209
207
206
206
206
206
206
206
207
208
210
210
209
209
209
209
209
209
205
202
198
189
189
173
169
168
165
161
160
129
130
133
130
124
119
119
119
118
118
117
117
116
115
114
104
99
97
98
98
98
96
93
87
87
86
85
87
104
104
101
101
101
101
101
99
94
93
95
95
97
98
98
97
97
97
97
97
97
97
96
95
93
93
93
93
93
93
92
92
92
91
91
91
92
92
93
93
94
94
94
94
93
93
93
93
93
92
92
95
96
96
96
96
96
96
96
97
97
97
97
97
97
98
97
96
95
95
95
95
95
96
96
96
95
96
96
96
96
96
96
96
94
90
90
90
90
90
90
90
89
87
84
83
83
83
83
83
83
82
82
83
83
81
80
80
77
78
78
78
77
77
76
75
75
73
70
70
68
68
67
67
67
67
67
67
67
67
67
67
67
67
67
67
67
65
65
65
65
64
64
64
61
61
60
59
55
51
48
33
29
25
24
24
24
24
24
20
19
18
14
14
13
13
13
13
13
13
13
13
13
13
13
13
13
13
13
13
13
13
13
13
13
12
12
13
13
13
13
13
13
13
13
13
13
13
13
13
12
12
12
12
12
12
12
12
11
11
11
12
11
11
10
10
9
9
9
9
9
9
9
9
8
8
7
7
4
3
3
1
1
1
1
1
1
2
2
2
2
2
2
2
2
2
2
2
2
2
2
2
2
2
2
2
2
2
2
2
2
2
2
2
2
2
2
2
2
2
2
2
2
2
2
2
2
2
2
2
2
2
2
2
2
2
2
2
2
3
3
3
3
3
3
3
3
3
3
3
3
3
3
3
3
3
3
3
3
3
3
3
3
2
2
2
2
2
2
2
2
2
2
2
2
2
2
2
2
2
2
2
2
2
2
2
2
2
2
2
2
2
2
2
1
2
2
2
2
2
2
2
2
2
2
2
2
2
2
2
2
2
2
2
2
2
2
2
2
2
2
2
2
2
2
2
2
2
2
2
2
2
2
2
2
2
2
2
2
2
2
2
2
2
3
3
3
4
4
4
4
4
4
4
4
4
4
4
4
4
4
4
4
4
4
4
4
4
4
4
4
4
4
4
4
4
4
4
4
4
4
4
4
4
3
3
3
3
3
3
2
2
2
2
2
2
2
2
2
2
2
2
2
2
2
2
2
2
2
2
2
2
2
2
2
2
2
2
2
2
2
2
2
2
2
2
2
2
2
2
2
2
2
2
2
2
2
2
2
2
2
2
2
2
2
2
2
2
2
2
2
2
2
2
2
2
2
2
2
2
2
2
2
2
2
2
2
2
2
2
2
2
2
2
2
2
2
2
1
1
1
1
1
1
2
3
3
3
3
3
3
3
3
3
3
3
3
3
3
3
3
4
4
4
4
4
4
4
4
4
4
4
4
4
4
4
4
4
4
4
4
4
4
4
4
4
4
4
4
4
4
4
4
4
4
4
4
4
4
4
4
4
5
5
5
5
5
5
5
5
5
5
5
5
5
5
5
5
5
5
5
5
5
5
5
5
5
5
5
5
5
5
5
5
5
5
5
5
5
5
5
5
5
5
5
5
5
5
5
5
5
5
5
5
5
5
5
5
5
6
6
6
6
6
6
6
6
6
6
7
7
7
7
7
7
8
8
8
8
8
8
8
8
8
8
8
9
9
9
9
9
9
9
9
9
9
9
9
9
9
9
9
9
9
9
9
9
9
9
9
9
9
9
9
10
10
10
10
10
10
10
10
10
10
10
10
10
10
9
9
8
9
9
9
8
8
7
7
7
7
7
7
6
6
6
6
6
6
6
7
7
7
7
7
6
6
6
6
6
6
6
6
6
6
6
6
6
6
6
6
6
6
6
6
6
6
6
6
6
6
6
6
6
6
6
6
6
6
6
6
6
6
6
6
6
6
6
6
6
5
5
5
5
5
5
5
5
5
5
5
5
5
6
6
6
6
6
5
5
5
5
6
6
6
6
6
6
6
5
5
5
5
5
5
5
5
5
5
5
3
3
3
3
3
3
3
3
3
3
3
3
3
3
3
3
3
3
3
3
3
3
3
3
3
3
3
3
3
2
2
2
2
2
2
2
2
2
2
2
2
2
2
2
2
2
2
2
2
2
2
2
2
2
2
2
2
2
2
2
2
2
2
2
2
2
2
2
2
2
2
2
2
2
2
2
2
2
2
2
2
2
3
3
4
4
4
4
4
4
4
4
4
4
4
4
4
4
4
4
4
4
4
4
4
4
4
3
3
3
3
3
3
3
3
3
3
3
3
3
3
3
3
3
3
3
3
3
3
3
3
3
3
3
3
3
3
3
3
3
3
3
3
3
2
2
2
2
2
2
2
2
2
1
1
1
1
1
1
1
1
1
1
1
1
1
1
1
1
1
1
1
1
1
1
1
1
1
1
1
1
1
1
1
1
1
1
1
1
1
1
1
1
1
1
1
1
1
1
1
1
1
1
1
1
1
1
0
0
0
0
0
0
0
0
0
0
0
0
0
0
0
0
0
0
0
0
0
0
0
0
0
0
0
0
1
1
1
1
1
1
1
1
1
1
1
1
1
1
1
1
1
1
1
1
1
1
1
1
1
1
1
1
1
1
1
1
1
1
1
1
1
2
2
2
2
2
2
2
2
2
2
2
1
1
1
1
1
1
1
1
2
2
3
3
3
3
3
3
3
3
3
3
3
3
3
3
3
3
3
3
3
3
3
3
3
3
3
3
3
3
3
3
3
3
3
3
3
3
3
3
3
3
3
3
3
3
3
3
3
3
3
3
3
3
3
3
3
3
3
3
3
3
3
3
3
3
3
3
3
3
4
4
4
4
4
4
4
4
4
4
4
4
4
4
4
4
4
4
3
3
3
3
3
3
3
3
3
3
3
3
3
3
3
2
2
2
2
2
2
2
2
2
2
2
2
2
2
1
1
1
1
1
1
1
1
1
1
1
1
1
1
1
1
1
1
1
1
1
1
1
1
1
1
1
1
1
1
1
1
1
1
1
1
1
1
1
1
1
1
1
1
1
1
1
1
1
1
1
1
1
1
1
1
1
1
1
1
1
1
1
1
1
1
1
1
1
1
1
1
1
1
1
1
1
1
1
1
1
1
1
1
1
1
1
1
1
1
1
1
1
1
1
1
1
1
1
1
1
1
1
1
0
0
0
0
0
0
0
0
0
0
0
0
0
0
0
0
0
0
0
0
0
0
0
0
0
0
0
0
0
0
0
0
0
0
0
0
0
0
0
0
0
0
0
0
0
0
0
0
0
0
0
0
0
0
0
0
0
0
0
0
0
0
0
0
0
0
0
0
0
0
0
0
0
0
0
0
0
0
0
0
0
0
0
0
0
0
0
0
0
0
0
0
0
0
0
0
0
0
0
0
0
0
0
0
0
0
0
0
0
0
0
0
0
0
1
1
1
1
1
1
2
2
2
2
2
2
2
2
2
2
2
2
2
2
2
2
2
2
2
2
2
2
2
2
2
2
3
4
4
4
6
6
6
6
6
7
7
7
7
7
7
7
8
8
8
8
9
9
10
10
10
10
10
10
10
10
10
10
10
9
9
9
9
9
9
9
9
9
9
9
9
9
9
9
9
9
9
9
9
9
9
9
9
9
9
9
9
9
9
9
9
9
9
9
9
9
9
10
10
10
10
10
10
10
10
10
10
10
10
10
10
10
10
10
10
10
10
10
10
10
10
10
10
10
10
10
10
10
10
9
9
9
9
8
8
8
7
7
7
7
7
7
7
6
6
6
6
6
6
6
6
6
6
5
6
6
6
6
6
6
6
6
6
6
6
6
6
6
6
6
6
6
6
6
6
6
6
6
6
6
6
6
6
5
5
5
5
5
5
5
5
5
5
5
5
5
5
6
6
6
7
7
7
7
6
6
6
6
6
6
6
6
5
5
4
4
4
4
4
4
4
4
4
3
3
3
3
3
3
3
3
3
3
3
3
3
3
3
3
3
4
4
4
4
4
4
4
4
4
4
4
4
4
4
4
4
4
4
4
4
4
4
3
3
3
3
3
3
3
3
3
3
3
3
3
3
3
3
3
3
3
3
3
3
3
3
3
3
3
3
4
5
6
6
7
7
7
7
7
7
8
12
12
11
12
12
12
12
14
14
14
14
14
15
16
16
16
16
16
16
16
16
16
16
16
16
16
17
17
17
17
17
17
17
17
17
17
17
17
17
17
18
18
18
18
18
18
18
18
18
18
18
18
18
18
17
16
16
16
16
16
16
16
16
16
16
16
16
16
16
16
16
16
16
16
16
16
16
16
16
16
16
16
16
16
16
16
16
16
16
16
16
16
16
16
16
16
16
16
16
16
16
17
17
17
17
17
17
17
17
17
17
17
17
17
17
17
17
17
17
17
17
17
17
17
17
17
18
18
18
18
18
18
19
19
19
19
19
19
19
19
19
19
19
19
18
18
18
19
19
18
20
20
20
20
20
19
19
19
19
19
19
19
19
19
19
18
18
18
17
14
13
13
13
13
14
13
13
13
14
14
14
14
14
14
14
14
14
14
14
14
14
14
14
14
13
13
13
13
12
12
12
12
12
11
11
10
10
10
10
10
10
10
10
10
9
9
9
9
10
10
10
10
10
10
10
10
10
10
10
10
10
10
10
10
10
11
12
12
12
12
12
12
12
12
12
12
12
12
12
12
12
12
12
12
12
12
12
13
13
14
14
12
12
11
12
12
12
12
12
12
11
11
11
11
11
11
11
11
11
11
11
11
11
11
11
11
11
11
11
11
11
11
11
11
11
11
11
11
11
11
11
11
11
11
12
12
12
12
11
11
11
11
11
11
11
11
11
11
11
11
11
12
12
11
11
10
10
10
10
10
9
9
9
10
10
11
12
12
12
12
13
13
12
14
14
15
16
16
16
16
16
17
17
17
19
19
18
18
18
18
18
18
18
18
18
18
18
18
18
18
18
18
18
18
18
18
18
18
18
18
17
17
17
17
17
17
17
17
17
17
17
17
17
17
17
18
18
18
18
19
19
19
19
19
19
19
19
19
19
19
19
19
19
18
18
17
17
17
17
17
17
17
17
17
17
17
18
18
18
18
18
18
18
18
18
19
19
19
21
23
23
23
23
23
23
23
23
23
23
23
23
22
22
22
22
22
21
21
21
20
20
20
20
20
20
20
20
20
20
20
21
21
21
21
21
21
21
21
21
21
21
21
21
21
21
21
21
21
22
22
22
22
22
22
22
22
22
22
23
23
23
23
23
23
23
23
24
23
23
22
21
21
21
21
21
21
20
20
20
20
20
20
21
21
21
21
20
20
21
21
19
19
19
19
19
19
19
19
19
19
19
19
19
19
19
19
19
19
19
19
17
16
14
14
14
12
12
12
12
12
11
11
11
11
12
12
12
12
12
12
12
13
14
15
16
16
15
15
15
15
15
13
13
13
13
13
13
13
13
13
13
13
14
14
14
14
14
14
14
14
14
14
14
14
14
14
14
14
14
14
14
13
13
13
13
13
13
13
13
13
13
13
13
13
14
15
15
15
15
15
15
15
15
15
15
15
15
15
15
14
14
14
14
15
14
15
15
17
17
18
18
18
18
18
18
18
18
18
18
19
19
19
19
19
19
19
19
19
18
18
18
18
18
18
18
18
18
18
18
18
18
18
17
17
17
17
17
17
17
17
16
16
16
17
17
17
17
15
15
15
14
14
14
14
13
13
14
14
12
11
11
11
11
11
11
11
11
11
11
11
11
11
11
11
10
10
10
10
10
10
10
10
10
10
10
10
10
10
10
10
10
10
10
10
10
10
10
10
10
10
10
10
10
10
10
10
10
9
9
9
10
10
10
10
10
10
12
12
12
12
12
12
12
11
11
11
11
11
11
11
10
10
9
9
9
9
9
9
9
10
10
9
9
9
9
8
8
7
7
6
6
6
6
6
6
6
6
6
6
6
6
6
6
6
6
6
6
6
6
6
6
6
6
6
6
6
6
6
6
6
6
6
6
6
6
6
6
6
6
6
6
6
6
6
6
6
6
6
6
6
6
5
5
5
5
5
5
5
5
5
5
5
5
5
5
5
5
5
5
5
5
5
5
5
5
5
5
4
5
5
5
4
4
4
5
5
5
5
5
5
5
5
5
5
5
5
5
5
5
5
5
6
6
6
6
6
6
6
6
6
6
6
6
6
5
5
5
6
6
6
6
6
6
6
6
6
6
6
6
6
5
5
5
5
5
5
5
5
5
6
6
6
6
6
6
6
6
6
6
6
6
6
6
6
6
6
6
7
7
7
7
7
6
6
6
6
6
6
6
6
6
6
6
6
6
6
6
6
6
6
6
6
6
6
6
6
6
6
6
6
6
6
7
7
7
7
7
7
7
7
7
7
7
7
7
6
6
6
6
6
5
5
5
5
5
5
5
5
5
5
5
5
5
5
5
5
5
5
5
5
5
5
4
4
4
4
4
4
4
4
4
4
4
4
4
3
3
3
3
3
3
3
3
3
3
3
3
3
3
3
3
3
3
3
3
3
3
3
3
3
3
3
3
3
3
3
3
3
3
3
3
3
3
3
3
3
3
3
3
3
3
3
3
3
3
2
2
2
2
2
1
1
1
1
1
1
1
1
1
1
1
1
1
1
1
1
1
1
1
1
1
1
1
1
1
1
1
1
2
2
2
2
2
2
2
2
2
2
2
2
2
2
2
2
0
0
0
0
0
0
0
0
0
0
0
0
0
0
0
0
0
0
0
0
0
0
0
0
0
1
1
1
1
1
1
1
1
1
1
1
1
1
1
1
1
1
1
1
1
1
1
1
1
1
1
1
2
2
2
2
2
2
2
2
2
2
2
2
2
2
2
2
2
2
2
3
3
3
3
3
3
3
3
3
4
4
4
4
4
4
4
4
4
4
4
4
4
4
4
4
4
4
4
4
4
4
4
4
4
4
4
4
4
5
5
5
5
5
5
5
5
5
5
5
5
5
5
5
5
5
4
4
5
5
5
5
5
5
5
5
5
5
5
5
5
5
5
5
5
5
5
5
5
5
5
5
5
5
5
5
5
5
5
5
5
5
5
5
5
5
5
5
5
5
6
6
6
6
6
6
6
6
6
6
6
6
6
6
6
6
7
7
7
7
7
7
7
7
7
7
7
7
7
7
7
7
7
7
7
7
7
7
7
7
7
7
7
7
7
7
7
7
7
7
7
7
7
7
7
7
7
6
6
6
6
6
6
6
6
6
6
6
7
6
6
6
5
5
5
5
5
5
5
5
5
5
5
5
5
5
5
5
5
5
5
5
5
5
5
5
5
5
5
5
5
5
5
5
5
5
5
5
5
5
5
5
5
5
6
6
6
6
6
6
6
6
6
6
6
3
3
3
3
3
3
3
3
3
3
3
3
3
3
3
3
3
3
3
3
2
2
2
2
2
2
2
2
2
2
2
2
2
2
2
2
2
2
2
2
2
2
2
2
2
2
2
2
2
2
2
2
2
2
2
2
2
2
2
2
2
2
2
2
2
2
2
2
2
2
2
2
2
2
2
2
2
2
2
2
2
2
3
3
3
3
3
3
3
3
3
3
3
2
2
3
3
3
3
3
3
3
3
3
3
4
4
4
4
4
4
4
4
5
5
5
5
5
5
5
5
5
5
5
5
6
6
6
6
6
7
7
7
7
7
7
7
7
7
7
7
7
7
7
7
7
7
7
7
7
7
7
7
7
7
7
7
7
7
7
7
7
7
7
7
7
7
7
7
7
7
7
7
7
7
7
7
7
7
7
7
7
7
7
7
7
7
7
7
7
7
7
7
7
7
7
7
7
7
7
8
8
8
8
9
9
9
9
9
9
9
9
9
9
9
9
9
8
8
8
8
7
7
7
8
8
8
8
8
8
8
8
8
8
8
8
8
8
8
8
8
9
9
9
9
9
9
9
9
9
8
8
8
8
8
8
8
8
8
8
7
7
7
7
7
7
7
7
7
7
7
7
7
7
6
6
6
6
6
6
6
5
5
4
4
4
4
4
4
4
3
3
3
3
3
3
3
3
3
3
3
3
3
3
3
3
3
3
3
3
3
3
4
4
4
4
4
4
4
4
4
4
4
4
4
4
4
4
4
4
4
4
4
4
4
4
4
4
4
4
4
4
4
5
5
5
6
6
6
6
6
6
6
6
6
6
6
6
6
6
6
6
5
5
5
5
5
5
5
5
5
5
5
5
5
5
5
5
3
3
3
3
3
3
3
3
4
4
4
4
4
4
4
4
4
4
4
4
4
4
4
4
4
5
5
5
5
5
5
5
5
4
4
4
4
4
4
4
4
4
4
4
4
4
3
3
3
3
3
3
3
3
3
3
3
3
3
3
3
3
3
3
3
3
3
3
3
3
3
3
3
3
3
3
3
3
3
3
3
3
3
3
3
3
3
3
3
3
3
3
3
3
3
3
3
3
3
3
3
3
3
3
3
3
3
3
3
3
3
3
3
3
3
3
3
3
3
3
3
3
3
3
3
3
3
3
3
2
2
2
2
3
3
3
3
3
3
3
3
3
2
3
3
3
3
3
3
3
3
3
3
3
3
3
3
3
3
3
4
4
4
4
4
4
4
4
4
4
4
4
4
3
3
3
3
3
3
3
3
3
3
3
3
3
3
3
3
3
3
3
3
3
3
3
3
3
4
4
4
4
4
4
4
4
4
4
4
4
4
4
4
4
4
4
4
4
4
4
4
4
4
4
4
4
4
4
4
4
4
4
4
4
4
4
4
4
4
4
4
4
4
4
4
4
4
4
4
4
4
4
5
5
5
4
4
4
4
4
4
4
4
4
4
4
4
4
4
4
4
4
4
3
2
2
2
2
2
2
2
2
2
2
2
2
2
2
2
2
2
2
2
2
2
2
2
2
2
2
2
2
2
2
2
2
2
2
2
2
1
1
1
1
1
1
1
2
2
2
2
2
2
2
2
2
2
2
2
2
2
2
2
2
2
2
2
2
2
2
2
2
2
2
2
2
2
2
2
2
2
2
2
2
2
2
2
2
2
2
2
2
2
1
1
1
0
0
0
0
0
0
0
0
0
0
0
0
0
0
0
0
0
0
0
0
0
0
0
0
0
0
0
0
0
0
0
0
0
0
0
0
0
0
0
0
0
0
0
0
0
0
0
0
0
0
0
0
0
0
0
0
0
0
0
0
0
0
0
0
0
0
0
0
0
0
0
0
0
0
0
0
0
0
0
0
0
0
0
0
0
0
0
0
0
0
0
0
0
0
0
0
0
0
0
0
0
0
0
0
0
0
0
0
0
0
0
0
0
0
0
0
0
0
0
0
0
0
0
0
0
0
0
0
0
0
0
0
0
0
0
0
0
0
0
0
0
0
0
0
0
0
0
0
0
0
0
0
0
0
0
0
0
0
0
0
0
0
0
0
0
0
0
0
0
0
0
0
0
0
0
0
0
0
0
0
0
0
0
0
0
0
0
0
0
0
0
0
0
0
0
0
0
0
0
0
0
0
0
0
0
0
0
0
0
0
0
0
0
0
0
0
0
0
0
0
0
0
0
0
0
0
0
0
0
0
0
0
0
0
0
0
0
0
0
0
0
0
0
0
0
0
0
0
0
0
0
0
0
0
0
0
0
0
0
0
0
0
0
0
0
0
0
0
0
0
0
0
0
0
0
0
0
0
0
0
0
0
0
0
0
0
0
0
0
0
0
0
0
0
0
0
0
0
0
0
0
0
0
0
0
0
0
0
0
0
0
0
0
0
0
0
0
1
1
1
1
1
1
1
1
1
1
1
1
1
1
1
1
1
1
1
1
1
1
1
1
1
1
1
1
1
1
1
1
1
1
1
1
1
1
1
1
1
1
1
1
1
1
1
1
1
1
1
1
1
1
1
1
1
1
1
1
1
1
1
1
1
1
1
1
1
1
1
1
1
1
2
2
2
2
2
2
2
2
2
2
2
2
2
2
2
2
2
2
2
2
2
1
1
1
1
1
1
1
1
1
1
1
1
1
1
1
1
1
1
1
1
1
1
1
1
1
1
1
1
1
1
1
1
1
1
1
1
1
1
1
1
1
1
1
1
1
1
1
1
1
1
1
1
1
1
1
1
1
1
1
1
1
1
1
1
1
1
1
1
1
1
1
1
1
1
1
1
1
1
1
0
0
0
0
0
0
0
0
0
0
0
0
0
0
0
0
0
0
0
0
0
1
1
1
1
1
1
1
1
1
1
1
1
1
1
1
1
1
1
1
2
2
2
2
2
2
2
2
2
2
2
2
2
2
2
2
2
2
2
2
2
2
2
2
2
2
2
2
2
2
2
2
2
2
2
2
2
2
2
2
2
2
2
2
2
2
2
2
2
2
2
2
2
2
2
2
2
1
2
2
2
2
2
2
2
2
2
2
2
2
2
2
2
2
2
2
2
2
2
2
2
2
2
2
2
2
2
2
2
2
2
2
2
2
2
2
2
2
2
2
2
2
2
2
2
2
2
2
2
2
2
2
2
2
2
2
2
2
2
2
2
1
1
1
1
1
1
1
1
1
1
1
1
1
2
2
2
2
2
2
2
2
2
2
2
2
2
2
2
2
2
2
2
2
2
2
2
2
2
2
2
2
2
2
2
2
2
2
2
2
2
2
2
2
2
2
2
2
2
2
2
2
2
2
2
2
2
2
2
2
2
2
2
2
2
2
2
2
2
2
2
2
2
2
2
2
2
2
2
2
1
1
1
1
1
1
1
1
1
1
1
1
1
1
0
0
0
0
0
0
0
0
0
0
0
0
0
0
0
0
0
0
0
0
0
0
0
0
0
0
0
0
0
0
0
0
0
0
0
0
0
0
0
0
0
0
0
0
0
0
0
0
0
0
0
0
0
0
0
0
0
0
0
0
0
0
0
0
0
0
0
0
0
0
0
0
0
0
0
0
0
0
0
0
0
0
0
0
0
0
0
0
0
0
0
0
0
0
0
0
0
0
0
0
0
0
0
0
0
0
0
0
0
0
0
0
0
0
0
0
0
0
0
0
0
0
0
0
0
0
0
0
0
0
0
0
0
0
0
0
0
0
0
0
0
0
0
0
0
0
0
0
0
0
0
0
0
0
0
0
0
0
0
0
0
0
0
0
0
0
0
0
0
0
0
0
0
0
0
0
0
0
0
0
0
0
0
0
0
0
0
0
0
0
0
0
0
0
0
0
0
0
0
0
0
0
0
0
0
0
0
0
0
0
0
0
0
0
0
0
0
0
0
0
0
0
0
0
0
0
0
0
0
0
0
0
0
0
0
0
0
0
0
0
0
0
0
0
0
0
0
0
0
0
0
0
0
0
0
0
0
0
0
0
0
0
0
0
0
0
0
0
0
0
0
0
0
0
0
0
0
0
0
0
0
0
0
0
0
0
0
0
0
0
0
0
0
0
0
0
0
0
0
0
0
0
0
0
0
0
0
0
0
0
0
0
0
0
0
0
0
0
0
0
0
0
0
0
0
0
0
0
0
0
0
0
0
0
0
0
0
0
0
0
0
0
1
1
1
1
1
1
1
1
1
1
1
1
1
1
1
1
1
1
1
1
1
1
1
1
1
1
1
1
1
1
1
1
1
1
1
1
1
1
1
1
1
1
1
2
2
2
2
2
2
2
2
2
2
2
2
2
2
2
2
2
2
2
2
2
2
2
2
2
3
4
4
4
4
5
5
5
5
5
5
5
5
5
5
5
5
5
5
5
5
5
5
5
5
5
5
5
5
5
5
5
5
5
5
5
5
5
5
5
5
5
5
4
4
4
4
4
4
4
4
5
5
5
5
5
5
5
5
5
5
5
5
5
5
5
5
5
5
5
5
5
5
5
5
5
5
5
5
5
5
5
5
5
5
5
5
5
5
5
5
5
5
5
5
5
5
5
5
5
5
5
5
5
5
5
5
5
5
5
5
5
5
5
5
5
5
5
5
5
5
5
5
5
5
5
5
5
5
5
5
5
5
5
5
5
5
5
5
5
5
3
2
2
2
2
2
2
2
2
2
2
2
2
2
2
2
2
2
2
2
2
2
2
2
2
2
2
2
2
2
2
2
2
2
2
2
2
2
2
2
2
2
2
2
2
2
2
2
2
2
2
2
2
2
2
2
2
2
2
2
2
2
2
2
2
2
2
2
2
2
1
1
1
1
1
1
1
1
1
1
1
1
1
1
1
1
1
1
1
1
1
1
1
1
0
0
0
0
0
0
0
0
0
0
0
0
0
0
0
0
0
0
0
0
0
0
0
0
0
0
0
0
0
0
0
0
0
0
1
1
1
1
1
1
1
1
1
0
0
0
0
0
0
1
1
1
1
1
1
1
1
1
1
1
1
1
1
1
1
1
1
1
1
1
1
1
1
1
1
1
1
1
1
1
1
1
1
1
1
1
1
1
1
1
1
1
1
1
1
1
1
1
1
1
1
1
1
1
1
1
1
1
1
1
1
1
1
1
1
1
1
1
1
1
1
1
1
1
1
1
1
1
1
1
1
1
1
1
1
1
1
1
1
1
1
1
1
1
1
1
1
1
1
1
1
1
1
1
1
1
1
1
1
1
1
1
1
1
1
1
1
1
1
1
1
1
1
1
1
1
1
1
1
1
1
1
1
1
1
1
1
1
1
1
1
1
1
1
1
1
1
1
1
1
1
1
1
1
1
1
1
1
1
1
1
1
1
1
1
1
1
1
1
1
1
1
1
1
1
1
1
1
1
1
1
1
1
1
1
1
1
1
1
1
1
1
1
1
1
1
1
0
1
1
1
1
1
1
1
1
1
1
1
1
1
1
1
1
1
1
1
1
1
1
1
1
1
1
1
1
1
1
1
1
1
1
1
1
1
1
1
1
1
1
1
1
1
1
1
1
1
1
1
1
1
1
1
1
1
1
1
1
1
1
1
1
1
1
1
1
1
1
1
1
1
1
1
1
1
1
1
1
1
1
1
1
1
1
1
1
1
1
1
1
1
1
1
1
1
1
1
1
1
1
1
1
1
1
1
1
1
1
1
1
1
1
1
2
2
2
2
2
2
2
2
2
2
2
2
2
2
2
2
2
2
2
2
2
2
2
2
2
2
2
2
2
2
2
2
2
2
2
1
1
1
1
1
1
1
1
1
1
1
1
0
0
0
0
0
0
0
0
0
0
0
0
0
0
0
0
0
0
0
0
0
0
0
0
0
0
0
0
0
0
0
0
0
0
0
0
0
0
0
0
0
0
0
0
0
0
0
0
0
0
0
0
0
0
0
0
0
0
0
0
0
0
0
0
0
0
0
0
0
0
0
0
0
0
0
0
0
0
0
0
0
0
0
0
0
0
0
0
0
0
0
0
0
0
0
0
0
0
0
0
0
0
0
0
0
0
0
0
0
0
0
0
0
0
0
0
0
0
0
0
0
0
0
0
0
0
0
0
0
0
0
0
0
0
0
0
0
0
0
0
0
0
0
0
0
0
0
0
0
0
0
0
0
0
0
0
0
0
0
0
0
0
0
0
0
0
0
0
0
0
0
0
0
0
0
0
0
0
0
0
0
0
0
0
0
0
0
0
0
0
0
0
0
0
0
0
0
0
0
0
0
0
0
0
0
0
0
0
0
0
0
0
0
0
0
0
0
0
0
0
0
0
0
0
0
0
0
0
0
0
0
0
0
0
0
0
0
0
0
0
0
0
0
0
0
0
0
0
0
0
0
0
0
0
0
0
0
0
0
0
0
0
0
0
0
0
0
0
0
0
0
0
0
0
0
0
0
0
0
0
0
0
0
0
0
0
0
0
0
0
0
0
0
0
0
0
0
0
0
0
0
0
0
0
0
0
0
0
0
0
0
0
0
0
0
0
0
0
0
0
0
0
0
0
0
0
0
0
0
0
0
0
0
0
0
0
0
0
0
0
0
0
0
0
0
0
0
0
0
0
0
0
0
0
0
0
0
0
0
0
0
0
0
0
0
0
0
0
0
0
0
0
0
0
0
0
0
0
0
0
0
0
0
0
0
0
0
0
0
0
0
0
0
0
0
0
0
0
0
0
0
0
0
0
0
0
0
0
0
0
0
0
0
0
0
0
0
0
0
0
0
0
0
0
0
0
0
0
0
0
0
0
0
0
0
0
0
0
0
0
0
0
0
0
0
0
0
0
0
0
0
0
0
0
0
0
0
0
0
0
0
0
0
0
0
0
0
0
0
0
0
0
0
0
0
0
0
0
0
0
0
0
0
0
0
0
0
0
0
0
0
0
0
0
0
0
0
0
0
0
0
0
0
0
0
0
0
0
0
0
0
0
0
0
0
0
0
0
0
0
0
0
0
0
0
0
0
0
0
0
0
0
0
0
0
0
0
0
0
0
0
0
0
0
0
0
0
0
0
0
0
0
0
0
0
0
0
0
0
0
0
0
0
0
0
0
0
0
0
0
0
0
0
0
0
0
0
0
0
0
0
0
0
0
0
0
0
0
0
0
0
0
0
0
0
0
0
0
0
0
0
0
0
0
0
0
0
0
0
0
0
0
0
0
0
0
0
0
0
0
0
0
0
0
0
0
0
0
0
0
0
0
0
0
0
0
0
0
0
0
0
0
0
0
0
0
0
0
0
0
0
0
0
0
0
0
0
0
0
0
0
0
0
0
0
0
0
0
0
0
0
0
0
0
0
0
0
0
0
0
0
0
0
0
0
0
0
0
0
0
0
0
0
0
0
0
0
0
0
0
0
0
0
0
0
0
0
0
0
0
0
0
0
0
0
0
0
0
0
0
0
0
0
0
0
0
0
0
0
0
0
0
0
0
0
0
0
0
0
0
0
0
0
0
0
0
0
0
0
0
0
0
0
0
0
0
0
0
0
0
0
0
0
0
0
0
0
0
0
0
0
0
0
0
0
0
0
0
0
0
0
0
0
0
0
0
0
0
0
0
0
0
0
0
0
0
0
0
0
0
0
0
0
0
0
0
0
0
0
0
0
0
0
0
0
0
0
0
0
0
0
0
0
0
0
0
0
0
0
0
0
0
0
0
0
0
0
0
0
0
0
0
0
0
0
0
0
0
0
0
0
0
0
0
0
0
0
0
0
0
0
0
0
0
0
0
0
0
0
0
0
0
0
0
0
0
0
0
0
0
0
0
0
0
0
0
0
0
0
0
0
0
0
0
0
0
0
0
0
0
0
0
0
0
0
0
0
0
0
0
0
0
0
0
0
0
0
0
0
0
0
0
0
0
0
0
0
0
0
0
0
0
0
0
0
0
0
0
0
0
0
0
0
0
0
0
0
0
0
0
0
0
0
0
0
0
0
0
0
0
0
0
0
0
0
0
0
0
0
0
0
0
0
0
0
0
0
0
0
0
0
0
0
0
0
0
0
0
0
0
0
0
0
0
0
0
0
0
0
0
0
0
0
0
0
0
0
0
0
0
0
0
0
0
0
0
0
0
0
0
0
0
0
0
0
0
0
0
0
0
0
0
0
0
0
0
0
0
0
0
0
0
0
0
0
0
0
0
0
0
0
0
0
0
0
0
0
0
0
0
0
0
0
0
0
0
0
0
0
0
0
0
0
0
0
0
0
0
0
0
0
0
0
0
0
0
0
0
0
0
0
0
0
0
0
0
0
0
0
0
0
0
0
0
0
0
0
0
0
0
0
0
0
0
0
0
0
0
0
0
0
0
0
0
0
0
0
0
0
0
0
0
0
0
0
0
0
0
0
0
0
0
0
0
0
0
0
0
0
0
0
0
0
0
0
0
0
0
0
0
0
0
0
0
0
0
0
0
0
0
0
0
0
0
0
0
0
0
0
0
0
0
0
0
0
0
0
0
0
0
0
0
0
0
0
0
0
0
0
0
0
0
0
0
0
0
0
0
0
0
0
0
0
0
0
0
0
0
0
0
0
0
0
0
0
0
0
0
0
0
0
0
0
0
0
0
0
0
0
0
0
0
0
0
0
0
0
0
0
0
0
0
0
0
0
0
0
0
0
0
0
0
0
0
0
0
0
0
0
0
0
0
0
0
0
0
0
0
0
0
0
0
0
0
0
0
0
0
0
0
0
0
0
0
0
0
0
0
0
0
0
0
0
0
0
0
0
0
0
0
0
0
0
0
0
0
0
0
0
0
0
0
0
0
0
0
0
0
0
0
0
0
0
0
0
0
0
0
0
0
0
0
0
0
0
0
0
0
0
0
0
0
0
0
0
0
0
0
0
0
0
0
0
0
0
0
0
0
0
0
0
0
0
0
0
0
0
0
0
0
0
0
0
0
0
0
0
0
0
0
0
0
0
0
0
0
0
0
0
0
0
0
0
0
0
0
0
0
0
0
0
0
0
0
0
0
0
0
0
0
0
0
0
0
0
0
0
0
0
0
0
0
0
0
0
0
0
0
0
0
0
0
0
0
0
0
0
0
0
0
0
0
0
3
5
5
5
5
5
5
5
5
5
5
5
5
5
5
5
5
5
5
5
5
5
6
6
6
8
8
8
8
8
8
8
9
9
9
9
9
9
9
9
9
9
9
9
9
9
9
9
9
9
9
9
9
9
9
9
9
9
9
9
9
9
9
9
9
9
9
9
9
9
9
9
9
9
9
9
9
9
9
9
9
9
9
9
9
9
9
9
9
9
9
9
9
9
9
9
9
9
10
10
11
11
11
11
11
11
11
11
11
12
12
12
12
12
12
12
12
12
12
12
12
12
12
12
12
12
12
12
12
12
11
11
11
11
10
10
11
11
11
10
9
9
9
9
9
9
9
9
9
8
7
7
7
7
7
7
7
7
7
7
7
7
7
7
7
7
6
6
6
6
5
4
4
4
4
4
4
4
4
4
4
4
4
4
4
4
4
4
3
3
3
3
3
3
3
3
3
3
3
3
3
3
3
3
3
4
4
4
4
4
4
5
5
5
5
5
5
5
5
5
5
5
5
5
5
5
6
6
6
6
6
6
6
6
6
6
6
6
6
6
6
6
6
6
6
6
6
6
6
6
6
6
6
6
6
6
6
6
6
6
5
4
4
4
4
4
4
4
4
4
4
4
4
4
4
4
4
4
4
4
4
4
4
4
4
4
4
4
4
4
4
4
4
4
4
4
4
4
2
2
2
2
2
2
2
3
3
3
3
3
3
3
3
3
3
3
3
3
3
3
3
3
3
3
3
3
3
3
3
3
3
3
3
3
3
3
3
3
3
3
3
3
3
3
3
3
3
3
3
3
3
3
3
3
3
2
2
2
2
2
2
2
2
2
2
1
0
0
0
0
0
0
0
0
0
0
0
0
0
0
0
0
0
0
0
0
0
0
0
0
0
0
0
0
0
0
0
0
0
0
0
0
0
0
0
0
0
0
0
0
0
0
0
0
0
0
0
0
0
0
0
0
0
0
0
0
0
0
0
0
0
0
0
0
0
0
0
0
0
0
0
0
0
0
0
0
0
0
0
0
0
0
0
0
0
0
0
0
0
0
0
0
0
0
0
0
0
0
0
0
0
0
0
0
0
0
0
0
0
0
0
0
0
0
0
0
0
0
0
0
0
0
0
0
0
0
0
0
0
0
0
0
0
0
0
0
0
0
0
0
0
0
0
0
0
0
0
0
0
0
0
0
0
0
0
0
0
0
0
0
0
0
0
0
0
0
0
0
0
0
0
0
0
0
0
0
0
0
0
0
0
0
0
0
0
0
0
0
0
0
0
0
0
0
0
0
0
0
0
0
0
0
0
0
0
0
0
0
0
0
0
0
0
0
0
0
0
0
0
0
0
0
0
0
0
0
0
0
0
0
0
0
0
0
0
0
0
0
0
0
0
0
0
0
0
0
0
0
0
0
0
0
0
0
0
0
0
0
0
0
0
0
0
0
0
0
0
0
0
0
0
0
0
0
0
0
0
0
0
0
0
0
0
0
0
0
0
0
0
0
0
0
0
0
0
1
1
1
1
1
1
2
2
2
2
2
2
3
3
3
3
3
3
3
3
3
3
3
3
3
3
3
3
3
3
3
3
3
3
3
3
3
3
3
3
3
3
3
3
3
3
3
3
3
3
3
3
3
3
3
3
3
3
3
3
3
3
3
3
3
3
3
3
3
3
3
3
3
3
3
3
3
3
3
3
3
3
3
3
3
3
3
3
3
4
4
4
4
4
4
4
4
5
5
5
5
5
5
5
5
5
5
5
5
5
5
5
5
5
5
5
5
5
5
5
5
4
4
4
4
4
4
4
4
4
4
4
4
3
3
3
3
3
3
4
4
4
4
4
4
4
4
4
4
5
5
5
5
6
6
4
4
4
4
4
4
4
4
4
4
4
4
5
5
5
5
5
5
5
5
5
5
5
5
5
5
5
5
5
5
5
5
5
5
5
5
5
5
5
5
5
5
5
5
5
5
5
5
5
5
5
5
5
5
5
5
5
5
5
5
5
6
6
6
6
6
6
6
6
6
6
5
5
5
5
5
5
5
5
5
5
5
5
5
5
5
5
5
5
5
5
5
5
5
5
5
5
5
6
6
6
7
7
7
7
7
7
7
7
7
6
7
7
7
7
7
7
7
7
7
7
6
6
6
6
6
6
6
6
6
6
6
6
6
6
6
6
6
6
6
6
6
6
6
6
6
6
6
6
6
7
7
7
7
7
7
7
7
7
7
7
7
7
7
6
6
6
6
6
6
6
6
6
6
6
6
6
6
6
6
6
6
6
6
6
6
6
6
6
6
6
6
6
7
7
7
7
7
7
8
8
8
8
9
9
9
9
9
9
9
9
9
9
9
9
9
9
9
9
9
9
9
9
9
9
9
9
9
9
10
10
10
9
9
9
9
9
9
9
9
8
8
8
8
8
8
8
8
8
8
8
8
8
8
8
8
8
8
8
8
8
8
8
8
8
8
8
8
8
8
7
7
7
7
7
7
7
7
7
6
6
6
6
6
6
6
7
7
9
9
9
9
9
9
9
9
9
9
9
9
9
9
9
9
8
8
8
8
8
7
7
7
7
7
7
7
7
7
7
8
8
8
8
8
7
7
7
7
7
7
7
7
8
8
8
11
11
11
11
11
12
12
12
12
12
13
13
14
14
14
14
14
14
14
14
14
15
15
16
16
16
17
18
18
18
18
18
21
21
21
21
21
21
19
19
19
19
20
20
20
20
20
20
20
20
20
20
20
20
20
20
20
20
20
20
21
21
20
20
20
20
20
20
20
21
21
21
21
21
21
21
21
21
21
21
22
22
22
22
22
22
22
22
22
22
21
21
21
21
21
21
21
21
21
21
21
21
21
22
22
23
23
23
23
23
24
24
24
24
23
23
23
23
22
23
23
23
23
23
23
23
23
23
23
23
23
23
23
22
22
22
22
22
22
22
22
23
23
23
23
23
23
24
25
26
26
29
30
30
30
28
28
28
28
24
24
24
23
23
23
26
30
31
31
30
30
30
30
29
29
27
27
26
26
27
27
27
27
27
27
27
27
27
27
29
29
29
31
31
31
33
36
36
37
37
37
37
37
37
38
38
39
39
39
39
39
39
40
40
40
44
45
45
46
46
46
47
47
47
47
49
49
50
53
53
53
53
54
54
55
57
56
56
56
57
57
57
57
57
58
58
59
60
60
60
61
62
63
63
63
65
65
65
65
65
65
67
67
66
66
66
65
65
65
65
65
63
63
62
62
63
64
64
64
64
64
64
65
65
65
65
66
66
66
66
67
67
66
66
65
65
66
67
67
66
69
69
68
68
67
67
67
67
67
67
67
67
67
66
66
67
67
67
67
66
65
65
65
65
64
66
66
65
65
65
65
65
63
63
61
61
59
58
57
57
57
57
58
58
58
55
55
55
57
58
58
58
59
59
59
59
60
60
60
60
60
60
59
58
58
58
58
57
57
57
57
57
57
57
57
58
59
60
56
55
56
55
55
54
54
56
56
54
54
54
54
54
54
54
54
54
54
54
56
57
57
57
58
58
58
58
58
57
57
58
58
57
58
58
59
61
62
61
61
61
61
61
61
61
61
60
59
59
58
57
59
60
60
59
59
60
59
56
55
55
56
55
52
49
48
47
46
46
46
47
47
47
47
47
47
48
48
48
48
50
50
50
50
51
52
54
54
54
54
54
54
54
55
55
56
56
56
56
56
56
56
57
57
57
57
57
59
60
62
62
62
61
60
61
61
61
63
63
63
63
63
63
63
64
64
64
64
64
65
65
65
65
65
65
66
66
66
66
66
66
65
63
63
63
59
58
58
58
58
58
57
57
57
57
56
56
56
52
52
50
49
49
48
49
49
49
50
51
51
51
52
51
49
49
47
47
47
47
47
45
44
44
43
43
43
42
42
42
42
42
43
43
43
43
41
41
41
41
41
42
43
43
43
43
42
42
42
42
42
42
42
42
41
41
41
41
40
40
40
37
37
37
38
35
34
32
27
26
26
24
23
21
21
21
21
21
21
21
21
22
22
21
23
23
23
23
24
26
25
25
25
25
25
25
25
25
25
25
25
24
24
24
24
24
24
24
23
23
23
22
23
23
23
23
23
23
22
20
20
20
20
20
20
20
21
21
21
21
21
21
21
21
21
21
21
21
21
21
21
21
21
21
21
21
21
21
21
21
21
20
20
20
20
20
20
21
21
21
21
21
21
21
21
21
22
23
23
23
23
23
23
24
23
24
24
24
24
24
24
24
24
24
24
25
25
25
25
25
25
25
25
25
25
25
25
25
25
25
25
25
25
25
25
25
25
25
24
24
25
26
26
26
25
24
24
24
24
24
24
24
23
23
23
23
22
22
22
21
21
21
21
21
21
21
21
21
21
21
25
25
25
25
25
26
26
26
26
26
26
26
26
26
26
26
26
26
26
26
26
25
25
25
25
25
25
24
24
23
21
20
20
21
22
22
22
22
24
24
25
25
25
25
25
25
25
25
25
25
27
28
28
28
28
28
30
30
30
30
30
30
29
31
31
31
33
35
35
35
35
35
36
36
35
35
35
35
34
34
34
34
34
34
34
35
35
36
36
36
36
37
37
37
37
37
37
38
38
38
38
36
33
33
33
33
33
33
33
33
33
34
34
34
34
34
34
34
34
34
34
34
34
34
34
34
34
34
34
34
34
33
33
33
33
33
33
33
33
33
33
33
33
33
33
33
32
32
32
32
32
32
32
32
32
32
32
32
32
32
31
31
31
31
31
32
32
32
32
31
29
30
29
29
29
29
29
29
30
30
30
30
30
30
30
30
30
31
31
30
29
29
28
28
29
29
26
22
20
19
18
18
17
17
17
17
16
16
16
15
15
15
15
15
15
15
14
14
14
14
14
14
14
13
13
13
13
14
14
14
14
13
14
14
14
15
15
15
15
15
15
15
15
14
14
14
14
14
14
14
14
14
13
13
13
13
13
13
13
14
14
14
13
13
13
13
13
13
13
13
13
13
13
13
13
12
12
12
13
13
13
13
13
13
12
12
12
12
12
11
11
11
11
11
11
11
11
11
11
11
11
11
11
11
11
11
11
11
11
11
10
10
10
10
10
10
10
10
10
10
10
10
10
10
10
10
10
10
10
10
10
10
10
11
11
11
12
12
12
13
14
14
14
14
14
14
14
14
14
14
12
12
12
12
11
11
11
12
14
14
14
15
15
15
14
14
14
13
14
14
14
14
11
11
11
12
12
14
13
13
14
14
14
14
14
14
14
14
14
14
14
14
14
14
14
14
14
14
14
14
14
14
14
14
14
14
14
14
14
14
14
14
14
14
14
15
15
15
15
16
16
16
16
16
16
17
17
17
17
17
17
17
17
17
17
17
17
17
17
17
17
17
17
18
18
19
19
19
19
19
19
20
20
20
20
20
20
20
20
20
20
19
19
19
19
19
21
21
21
21
21
23
24
24
24
24
24
24
24
24
25
25
25
25
25
25
25
25
25
26
26
26
27
27
27
27
27
27
27
28
27
27
27
27
28
28
28
28
28
28
28
28
28
28
28
25
25
25
24
25
25
25
24
22
22
22
22
22
22
22
22
21
21
21
21
22
22
22
23
23
22
22
22
22
22
22
22
22
22
22
22
22
22
23
23
23
23
23
23
23
24
24
25
26
26
26
26
26
26
26
26
26
26
26
26
26
26
25
25
26
26
27
26
26
26
27
28
28
28
28
28
30
30
29
29
29
29
29
29
29
29
29
29
28
26
26
26
26
25
24
24
24
22
23
23
23
25
25
25
25
25
25
25
24
24
20
20
20
20
20
20
20
20
20
20
21
21
21
21
21
21
21
21
22
22
22
24
24
24
24
24
24
26
25
25
25
25
25
25
26
26
26
26
26
26
26
26
26
26
26
27
27
27
27
28
28
29
29
29
29
29
29
29
29
31
31
31
31
31
31
31
31
31
31
31
31
31
31
31
32
32
32
33
33
33
33
32
32
33
33
33
33
32
34
34
35
35
35
35
35
35
35
35
35
35
35
35
35
35
35
34
34
34
34
34
33
33
34
34
34
34
34
34
34
34
34
35
35
35
35
35
35
35
35
35
35
33
30
30
30
28
27
27
27
27
27
27
26
26
26
26
26
26
26
26
26
25
26
26
25
25
25
24
22
22
22
22
22
23
24
25
25
25
24
23
23
23
23
23
23
23
23
25
25
25
25
25
25
25
25
25
25
25
25
25
25
25
25
25
26
26
26
26
26
26
26
26
27
28
24
23
23
23
23
23
25
24
23
22
21
20
20
19
19
19
19
18
18
18
18
18
19
20
20
20
20
20
19
19
18
18
18
18
18
18
19
18
20
20
20
20
20
20
20
20
20
20
20
21
21
21
21
21
21
21
21
21
21
21
21
21
21
21
21
21
21
23
23
23
23
22
22
22
22
22
22
23
25
25
25
25
25
25
25
27
27
27
27
27
27
27
27
27
25
25
25
25
25
26
26
26
26
27
27
27
28
28
28
29
29
29
29
29
29
29
29
29
29
29
29
29
29
29
29
29
29
29
29
29
29
28
29
29
29
29
29
29
29
29
29
29
29
27
26
26
26
26
26
26
26
26
25
25
23
23
23
22
22
21
21
21
21
20
20
20
19
19
19
18
19
21
21
21
20
20
20
20
20
20
20
20
21
21
21
21
21
18
18
18
18
18
18
18
18
18
18
18
18
18
18
18
18
18
18
18
18
18
18
18
19
18
18
17
17
17
17
17
17
17
17
16
16
14
12
11
11
11
11
11
11
11
11
10
11
11
12
12
11
10
10
10
10
10
10
10
10
10
10
10
10
10
10
10
10
9
9
9
9
9
8
9
10
10
10
10
11
11
12
12
12
12
12
11
10
10
10
10
10
10
12
12
12
12
12
12
12
12
12
12
12
12
12
12
12
12
13
13
14
14
15
15
15
15
15
15
15
15
17
17
18
18
19
19
19
19
19
19
19
19
19
19
19
19
19
19
19
19
19
19
19
19
19
19
19
19
19
19
19
19
19
19
19
19
19
19
19
19
18
18
17
17
18
18
18
18
18
18
18
17
17
17
18
18
18
18
18
18
18
18
18
18
18
17
16
16
16
16
16
17
17
18
17
17
17
17
17
17
17
18
17
18
18
18
18
18
18
18
18
18
18
18
18
18
18
18
18
18
19
19
19
19
20
20
20
20
17
17
18
18
17
17
17
17
17
17
17
17
17
17
17
17
17
17
17
17
17
17
17
18
18
17
17
17
17
17
17
17
17
17
17
17
17
16
16
15
15
15
14
14
14
14
12
12
12
11
11
11
11
11
11
11
12
12
12
12
12
12
12
12
12
11
11
11
11
11
11
11
11
11
11
11
11
11
11
11
11
11
11
10
10
9
9
9
9
9
9
9
9
8
8
8
8
8
8
8
8
8
8
8
8
8
8
8
8
8
9
9
9
10
10
10
10
10
10
10
10
10
10
10
10
10
10
10
10
10
11
11
11
11
11
11
11
11
11
11
11
11
10
10
10
10
8
8
8
7
7
7
8
8
8
8
8
7
7
7
7
7
7
7
7
7
7
7
7
7
7
7
7
7
7
7
7
7
8
8
8
8
7
7
7
7
7
7
7
7
7
8
8
8
8
8
8
8
8
8
8
8
8
8
8
8
8
8
8
8
8
8
8
8
8
7
7
7
7
7
7
7
7
7
7
8
8
8
8
7
7
7
7
7
7
7
7
7
7
8
8
8
8
7
7
7
7
7
7
7
8
8
8
8
8
8
8
8
8
9
9
11
11
11
11
11
11
11
11
11
11
11
11
11
11
10
10
10
10
10
13
13
13
13
12
12
12
12
12
12
14
14
14
14
14
14
14
14
14
14
14
14
14
14
14
14
14
14
14
14
14
14
14
14
14
14
14
14
14
14
14
14
14
15
15
15
15
15
15
15
15
15
15
15
15
14
14
14
14
14
14
14
14
14
14
14
14
14
14
14
15
15
15
16
16
16
16
16
15
15
15
14
15
15
15
14
15
15
15
15
15
15
15
15
15
15
15
15
15
15
15
15
15
15
15
15
15
15
15
15
16
16
16
16
16
16
16
16
16
16
16
16
16
16
16
16
16
16
16
16
16
16
16
16
16
16
16
16
16
16
16
16
14
14
14
13
13
11
11
11
11
10
10
9
10
10
10
10
10
10
10
9
9
9
9
9
9
9
9
9
9
9
9
9
9
9
9
9
9
9
10
10
10
10
10
10
13
13
13
13
13
13
13
13
13
13
13
13
13
13
13
13
13
13
13
13
13
13
13
13
13
14
14
14
14
15
14
14
15
15
14
14
14
14
14
14
14
14
14
14
14
14
14
14
14
14
14
14
13
13
12
12
12
12
12
11
11
11
11
11
11
11
11
11
11
11
11
10
10
10
10
10
10
10
10
10
10
10
10
10
10
10
10
10
10
10
10
10
11
11
11
11
11
11
11
11
11
8
7
7
7
7
7
7
7
7
7
8
8
8
8
8
8
8
8
10
10
10
10
10
10
10
10
10
10
10
10
10
10
10
10
10
10
10
10
10
11
11
11
12
12
13
13
13
13
14
14
14
14
14
14
14
14
14
14
14
13
13
13
13
13
13
13
13
12
12
12
12
12
11
11
11
11
11
11
11
11
11
10
10
10
9
9
9
9
9
9
9
9
9
9
8
8
8
8
8
8
8
8
8
8
8
8
8
8
8
8
8
8
8
8
8
8
8
9
9
9
9
10
10
10
10
10
10
10
10
10
10
10
10
10
10
10
10
10
10
10
10
10
10
9
9
9
9
9
9
9
9
9
8
8
8
8
8
8
8
8
7
6
6
6
6
6
6
6
6
5
5
5
5
4
4
4
4
3
3
3
3
3
3
3
3
3
3
3
3
3
3
3
3
4
4
4
4
4
4
4
4
4
4
4
4
4
4
4
4
4
4
4
4
4
4
4
4
4
5
5
5
5
5
5
5
5
5
5
5
5
5
5
5
5
5
5
5
5
5
5
5
5
5
5
5
5
5
5
5
5
5
5
5
5
5
5
5
5
5
5
5
5
5
5
5
5
5
5
5
5
5
5
5
5
4
4
4
3
3
3
3
3
3
3
3
3
3
3
3
3
3
3
3
3
3
3
2
2
2
2
2
2
2
2
2
2
2
2
2
2
2
2
2
2
2
2
3
3
4
4
4
4
4
4
4
4
5
6
6
7
7
8
8
8
8
8
8
8
8
8
8
9
9
9
9
9
9
9
9
9
9
9
9
9
9
9
9
9
9
9
9
9
9
9
9
9
9
9
9
9
9
9
9
9
9
10
10
11
11
11
11
11
11
11
11
12
12
12
12
12
12
12
13
13
13
13
13
13
13
13
13
13
13
14
14
14
14
14
14
14
14
14
14
14
14
14
14
14
14
14
14
14
14
14
14
14
14
14
14
14
14
14
14
14
14
15
15
16
16
16
16
17
18
18
18
19
20
20
20
20
20
20
20
20
20
20
20
20
20
20
21
21
21
21
21
22
22
22
22
22
22
22
22
22
21
21
22
22
22
22
22
22
21
21
21
20
20
19
19
19
19
19
19
19
19
19
19
19
19
19
19
19
18
18
18
18
18
18
18
18
18
18
18
18
17
17
16
16
16
16
16
17
17
17
17
17
17
16
16
16
15
15
15
15
15
15
15
15
15
14
14
14
14
14
14
14
14
14
14
14
14
14
13
12
12
12
12
12
12
11
11
11
11
11
11
13
14
14
15
14
14
14
14
14
14
14
14
14
14
13
13
13
13
13
13
13
13
13
12
13
13
12
12
12
12
12
12
12
12
12
12
12
12
12
11
12
12
12
12
11
11
12
12
12
12
12
12
12
12
13
13
13
13
12
12
12
12
12
12
12
11
11
11
11
11
11
11
11
11
11
11
11
11
11
11
12
12
12
11
11
11
11
11
11
11
11
11
11
11
11
12
12
12
12
12
12
12
12
12
12
11
11
11
11
11
12
12
12
12
12
12
12
12
13
13
13
13
13
13
13
13
13
13
14
16
17
17
17
17
17
17
17
17
17
17
17
17
17
17
17
17
17
17
17
17
17
17
17
17
15
14
14
14
14
14
14
14
14
14
14
14
14
14
15
15
15
15
15
15
14
13
13
13
13
13
13
12
12
12
13
13
13
13
13
13
13
13
13
13
14
14
14
14
15
13
13
13
13
14
14
14
14
14
14
14
14
14
14
14
14
14
14
14
14
14
14
14
14
14
14
14
14
14
14
14
15
15
15
15
15
15
14
14
14
14
16
16
16
16
16
16
17
16
16
15
15
16
16
16
15
15
15
16
16
16
16
15
14
14
14
14
14
14
14
14
14
14
14
14
14
15
15
15
15
15
15
15
15
15
15
15
15
15
15
15
16
17
17
17
17
17
17
17
17
17
17
17
18
18
18
18
18
17
17
17
17
17
17
18
18
21
21
21
21
21
21
21
21
21
21
21
21
21
21
22
22
22
22
22
22
22
22
22
22
22
22
22
22
23
23
23
23
23
23
23
23
23
23
23
23
23
23
21
21
21
21
19
19
19
18
17
17
17
17
17
17
17
17
17
17
17
17
17
17
17
17
17
17
17
17
17
17
17
17
17
17
17
17
17
17
17
16
16
17
17
17
17
17
17
16
16
16
16
16
16
16
16
16
17
15
15
15
15
15
15
15
15
15
15
15
15
15
15
16
16
16
16
16
16
15
15
14
14
14
14
14
14
14
14
15
15
15
15
15
15
15
15
15
15
15
15
15
15
15
15
14
14
14
14
14
14
14
14
14
14
14
14
13
13
13
13
14
14
14
14
12
12
12
14
14
13
12
12
12
12
12
13
13
12
12
11
11
11
11
11
11
11
11
12
12
12
12
12
13
13
15
15
15
15
15
14
14
14
14
14
14
14
16
16
16
17
17
17
17
17
20
20
20
20
21
21
22
22
22
22
21
22
23
23
23
23
24
25
25
25
25
24
24
24
24
24
24
24
24
24
24
24
24
24
24
26
26
26
27
27
27
27
27
27
27
27
27
27
27
27
27
27
28
28
28
28
28
28
28
28
28
28
28
28
28
29
29
29
29
29
29
29
29
29
29
29
29
29
29
29
29
30
31
31
31
31
31
31
32
32
33
32
32
32
33
33
33
33
33
33
33
32
32
32
32
31
31
31
32
32
31
31
31
31
32
32
32
32
32
32
30
30
30
30
30
32
32
32
32
32
31
31
29
29
29
27
26
26
26
26
25
24
24
24
23
23
23
23
23
23
23
23
22
22
22
22
22
22
22
22
23
23
23
23
23
23
23
23
23
23
23
23
23
23
22
22
22
22
22
22
21
21
22
22
21
21
21
21
21
21
22
22
22
22
22
22
22
22
22
22
22
22
22
22
21
21
19
19
19
19
19
19
19
19
19
19
19
19
19
17
17
18
17
17
17
17
17
17
18
18
17
17
17
18
18
19
19
19
19
19
19
19
19
19
18
15
12
11
11
11
12
12
12
12
11
11
10
10
10
10
7
7
7
7
7
7
7
7
7
7
8
8
8
8
8
9
9
9
9
9
9
9
9
9
9
9
9
9
9
9
9
9
9
9
9
9
9
9
9
9
10
10
10
10
10
10
10
10
10
10
10
10
10
11
11
11
12
13
13
13
13
13
13
13
13
13
13
13
13
13
13
13
13
13
13
13
13
13
13
13
12
12
12
12
12
11
11
11
11
11
11
11
11
11
11
11
11
12
11
12
12
12
11
11
11
11
12
12
13
13
15
14
14
14
14
14
14
14
14
14
14
14
11
12
12
12
12
12
12
12
12
12
12
12
12
12
12
12
12
11
11
11
11
11
11
11
11
12
12
13
13
13
14
14
14
14
14
14
14
14
14
14
14
14
14
14
14
14
14
15
15
15
15
15
15
15
16
16
16
16
16
16
16
16
16
16
16
16
16
16
16
16
17
17
17
17
19
19
21
21
26
27
28
28
28
28
28
29
29
30
30
30
30
30
30
32
33
33
33
31
30
30
31
31
31
31
31
31
31
32
32
32
32
32
32
32
33
33
33
33
33
33
33
33
34
34
34
35
36
37
37
37
40
40
39
39
39
38
38
38
38
38
38
38
38
38
38
38
38
38
38
38
38
38
38
37
37
37
36
36
37
37
38
37
38
39
39
39
39
39
39
39
40
40
40
40
40
40
40
40
40
40
40
40
40
42
42
42
42
42
42
41
41
41
41
42
42
42
41
41
41
41
41
42
44
44
44
44
44
44
44
44
44
44
44
44
44
44
44
44
44
44
44
44
44
44
44
44
42
42
38
37
37
37
35
36
36
37
35
32
30
31
31
31
32
33
33
33
33
33
33
33
33
33
32
28
28
28
27
27
27
27
28
29
29
29
29
29
29
29
29
29
29
29
29
29
29
30
30
30
30
30
30
31
30
27
27
27
27
27
26
26
26
26
26
26
26
25
26
26
26
26
26
26
25
25
25
26
26
25
25
24
24
24
27
28
28
28
28
28
29
29
29
29
29
29
30
30
30
30
30
30
30
30
30
30
30
30
30
30
29
28
28
28
28
30
30
30
30
30
30
29
29
29
29
29
28
28
28
28
28
28
28
29
30
25
25
25
25
25
25
25
25
25
25
25
25
24
25
25
26
23
23
23
22
22
22
23
23
23
23
23
23
23
23
22
22
22
22
22
22
22
22
22
22
22
22
22
22
22
22
22
22
22
22
22
22
22
21
20
20
20
20
20
20
20
20
20
19
19
19
19
19
19
19
19
19
18
17
17
16
18
17
16
16
16
17
17
17
17
17
18
17
16
16
16
16
16
16
16
16
16
15
15
15
15
15
16
16
17
16
16
17
17
17
17
18
18
18
18
17
17
17
17
19
19
19
19
19
20
20
20
20
20
20
20
20
20
20
19
19
19
19
19
20
19
19
19
19
19
19
18
18
18
18
18
17
17
18
18
18
18
18
19
19
19
19
19
20
20
20
21
21
21
22
22
22
22
22
22
22
22
22
22
23
22
22
23
23
23
23
23
23
23
23
23
23
25
25
26
26
26
26
27
27
27
27
27
27
27
27
27
27
27
27
27
27
27
27
27
27
27
27
27
25
25
26
27
27
27
27
27
27
27
27
27
27
27
27
27
27
27
27
27
28
28
28
28
27
27
27
27
27
27
27
27
27
28
28
28
28
28
27
27
25
25
25
25
25
25
25
24
24
24
24
24
24
24
24
24
24
24
24
24
24
24
24
24
24
24
22
21
21
21
21
21
20
20
19
19
19
19
19
19
19
18
18
18
18
18
18
18
17
17
17
15
15
15
15
15
15
15
14
14
14
15
15
15
16
16
16
16
15
15
13
13
13
13
13
12
13
13
13
12
12
12
12
14
14
13
13
12
12
12
12
12
12
12
12
12
13
13
13
13
13
13
13
13
13
13
13
13
13
13
13
13
13
12
11
10
10
10
11
11
11
12
12
12
12
12
12
12
12
12
12
12
12
12
13
13
13
13
14
14
14
14
14
14
14
14
14
14
14
14
13
13
13
13
13
13
13
13
12
12
12
12
12
12
12
12
12
12
12
12
12
12
11
11
11
11
11
11
11
11
11
11
11
12
12
13
13
13
14
14
14
14
15
15
15
15
15
15
17
17
17
17
17
17
17
17
16
16
16
16
16
16
16
17
17
17
17
18
18
15
15
16
16
16
16
17
17
17
19
19
19
19
19
19
17
17
17
17
17
17
17
17
17
17
17
17
17
17
17
17
17
16
16
16
16
16
17
17
17
17
17
17
17
17
17
18
18
18
18
18
19
19
19
19
19
19
19
19
19
19
19
19
19
19
20
20
20
20
20
20
20
20
20
20
20
20
20
20
20
20
20
20
20
21
20
20
20
20
19
19
19
19
19
20
19
19
19
19
18
18
18
18
18
18
18
18
18
18
18
18
18
18
18
18
18
18
18
18
18
18
18
18
17
15
15
16
16
17
17
17
17
16
16
15
15
15
15
9
8
7
7
7
6
6
6
6
7
7
7
7
7
7
7
7
7
7
7
7
7
7
7
7
7
7
7
7
7
7
7
7
7
7
7
7
7
7
7
7
7
7
7
7
7
7
7
7
7
7
7
7
7
7
7
7
7
7
7
7
7
7
7
7
8
8
8
8
8
8
8
8
8
8
8
8
8
8
8
8
8
8
8
8
8
8
8
8
8
8
8
8
8
8
8
8
8
8
7
7
7
7
7
7
7
7
7
5
5
5
5
5
5
5
5
5
5
5
5
5
5
5
5
5
5
5
5
5
5
5
5
5
5
5
5
6
5
4
4
3
2
2
2
2
2
2
2
2
3
3
3
3
3
3
3
3
3
3
3
3
3
3
3
3
3
3
3
3
3
3
3
3
3
3
3
3
3
3
2
2
2
2
2
2
2
2
2
2
1
1
1
1
1
1
1
2
2
2
2
2
2
2
2
2
2
2
2
2
2
2
2
2
2
2
2
2
2
2
2
2
2
2
2
2
2
2
2
2
2
2
2
2
2
2
2
2
2
2
2
2
2
3
3
3
3
3
3
3
3
3
3
3
4
4
4
4
4
4
4
4
5
5
5
5
5
5
5
5
5
5
5
5
5
5
5
6
6
6
6
6
6
6
6
6
6
6
6
6
5
5
5
5
5
5
5
5
5
5
5
5
5
5
5
5
6
6
6
6
6
6
6
7
7
6
6
6
6
6
6
6
6
6
6
6
6
6
6
6
6
6
6
6
6
6
6
6
6
6
6
6
6
6
6
6
6
6
6
6
6
6
7
7
7
7
7
7
7
7
7
8
8
8
8
8
8
8
8
9
9
9
9
9
10
10
10
10
11
11
11
11
11
11
11
11
11
12
12
12
12
11
11
11
11
11
11
11
12
12
11
11
11
11
11
11
11
11
11
11
11
11
11
11
11
11
11
10
10
10
10
10
10
10
9
9
9
9
9
9
9
9
9
9
9
9
9
9
9
9
9
9
9
9
9
9
9
9
9
9
9
9
9
9
9
10
10
10
10
10
10
10
10
10
10
10
10
10
10
10
10
10
11
11
11
11
11
11
10
9
9
9
9
9
9
9
9
9
9
9
9
9
9
9
9
9
9
9
9
9
9
9
9
9
9
9
9
9
9
9
9
9
9
9
9
9
9
9
7
7
7
7
7
7
7
7
7
7
7
7
7
7
6
6
6
6
6
6
6
6
6
6
6
6
7
7
7
6
6
6
5
4
4
4
4
4
4
4
4
4
4
4
3
3
2
1
1
1
1
1
1
1
1
1
1
1
1
1
1
1
1
1
1
1
1
1
1
1
1
1
1
1
0
0
0
0
0
0
0
0
0
0
0
0
0
0
0
0
0
0
0
0
0
0
0
0
0
0
0
0
0
0
0
0
0
0
0
0
0
0
0
0
0
0
0
0
0
0
0
0
0
0
0
0
0
0
0
1
1
1
1
1
1
1
1
1
2
3
3
3
3
3
3
3
3
3
3
3
3
3
3
3
3
3
3
3
3
3
3
3
3
3
3
3
3
3
3
3
3
3
3
3
3
3
3
3
3
3
3
3
3
3
3
3
3
3
3
3
3
3
3
3
3
3
3
3
3
3
3
3
3
3
3
4
4
4
4
4
4
4
4
4
3
3
3
4
4
4
4
4
4
4
4
4
4
4
4
4
5
5
5
5
5
5
5
5
5
5
5
5
5
5
5
5
5
5
5
5
5
5
5
5
5
5
5
5
5
5
5
5
5
5
5
5
5
5
5
5
5
5
5
5
5
5
5
5
5
5
5
5
5
5
5
5
5
5
5
5
5
5
5
5
5
5
5
4
3
3
3
3
3
3
4
4
4
4
4
4
4
4
4
4
4
4
4
4
4
4
4
4
4
4
4
3
3
3
3
3
2
2
2
2
2
2
2
2
2
2
2
2
2
2
2
2
2
2
2
2
2
2
2
2
2
2
2
2
2
2
2
2
2
2
2
2
2
2
2
2
2
2
2
2
2
2
2
2
1
1
1
1
1
1
1
1
1
1
0
0
0
0
0
0
0
0
0
0
0
0
0
0
0
0
0
0
0
0
0
0
0
0
0
0
0
0
0
0
0
0
0
0
0
0
0
0
0
0
0
0
0
0
0
0
0
0
0
0
0
0
0
0
0
0
0
0
0
0
0
0
1
1
1
1
1
1
1
1
1
1
1
1
1
1
1
1
1
1
1
1
1
1
1
1
1
1
1
1
1
1
1
1
1
1
1
1
1
1
1
1
1
1
1
1
1
1
1
1
1
1
1
1
1
1
1
1
1
1
1
1
1
1
1
1
1
1
1
1
1
1
1
1
1
1
1
1
1
1
1
1
1
1
1
1
1
1
1
1
1
1
1
1
1
1
1
1
1
1
1
1
1
1
1
1
1
1
1
1
1
1
1
1
1
1
1
1
0
0
0
0
0
0
0
0
0
0
0
0
0
0
0
0
0
0
0
0
0
0
0
0
0
0
0
0
0
0
0
0
0
0
0
0
0
0
0
0
0
0
0
0
0
0
0
0
0
0
0
0
0
0
0
0
0
0
0
0
0
0
0
0
0
0
0
0
0
0
0
0
0
0
0
0
0
0
0
0
0
0
0
0
0
0
0
0
0
0
0
0
0
0
0
0
0
1
1
1
1
1
1
1
1
1
1
1
1
1
1
1
1
1
1
1
1
1
1
1
1
1
1
1
1
1
1
1
1
1
1
1
1
1
1
1
1
1
1
1
1
1
1
1
1
1
1
1
1
1
1
1
1
1
1
1
1
1
1
1
1
1
1
1
1
1
1
0
0
0
0
0
0
0
0
0
0
0
0
0
0
0
0
0
0
0
0
0
0
0
0
0
0
0
0
0
0
0
0
0
0
0
0
0
0
0
0
0
0
0
0
0
0
0
0
0
0
0
0
0
0
0
0
1
1
1
1
1
1
1
1
1
1
1
1
1
1
1
1
1
1
1
1
1
1
1
1
1
1
1
1
1
1
1
1
1
1
1
1
1
1
1
1
1
1
2
2
2
2
3
3
3
3
2
2
2
2
2
2
2
2
2
2
2
2
2
2
2
2
2
2
2
2
2
4
4
4
4
4
4
4
4
4
4
4
4
8
8
8
9
9
9
9
9
9
9
9
9
9
9
9
9
9
9
9
9
9
9
9
9
9
9
9
9
9
9
9
9
9
9
9
10
10
10
10
10
10
10
10
10
10
10
10
10
10
10
10
10
10
10
10
10
10
10
10
10
10
10
10
10
10
9
9
9
9
8
8
9
9
9
9
9
9
9
8
8
8
8
8
8
8
8
8
8
8
8
8
8
8
8
8
8
8
8
8
8
8
8
8
8
8
8
8
8
8
8
8
8
8
8
7
7
6
5
5
4
5
5
5
5
5
5
7
7
7
7
7
7
6
6
6
6
6
5
4
4
4
4
4
4
5
5
5
5
5
5
5
5
5
5
5
5
5
5
5
5
5
5
6
6
6
6
6
6
7
7
7
7
7
7
7
7
7
7
7
7
7
7
7
7
7
7
7
7
7
7
7
7
7
6
6
6
6
6
7
7
7
7
6
7
7
7
7
7
7
7
9
9
9
9
9
9
9
9
10
11
11
11
11
11
11
11
11
11
11
11
11
12
12
12
12
12
14
14
14
14
14
14
14
14
14
14
14
14
14
14
14
14
14
14
14
14
14
15
15
15
15
15
16
16
16
16
16
16
16
16
17
17
17
17
17
17
17
17
17
17
17
17
17
17
17
17
17
17
17
18
18
18
18
18
18
18
18
18
18
18
18
18
18
18
18
18
19
19
19
19
19
19
19
19
19
19
19
19
19
19
19
18
18
18
18
18
18
18
18
18
18
18
18
18
18
18
18
18
18
18
18
19
19
19
19
19
19
19
17
16
16
16
16
16
16
16
9
8
8
8
8
8
8
8
8
8
9
9
9
9
9
9
9
9
9
8
8
7
6
6
6
6
6
6
6
6
6
6
6
6
6
6
6
6
6
6
6
6
6
6
6
6
6
6
6
6
6
6
6
6
6
6
6
6
6
6
6
6
6
6
6
6
6
6
6
6
6
7
7
8
8
8
8
8
8
8
8
8
8
8
8
6
6
6
5
4
4
4
4
4
4
5
5
5
5
5
5
5
5
5
5
5
5
5
5
5
5
5
5
5
5
5
4
4
5
5
5
5
5
5
5
5
5
5
5
5
5
5
5
5
5
4
4
4
4
4
4
4
4
5
5
5
5
5
5
5
5
5
5
5
5
5
5
5
5
5
5
5
5
5
5
5
5
5
5
5
5
5
4
4
4
4
4
4
4
4
3
3
3
3
3
3
3
3
3
3
3
3
3
3
3
3
3
3
3
3
3
3
3
3
3
3
3
3
3
3
3
3
3
3
3
3
3
3
3
5
5
5
5
5
5
5
5
5
5
5
5
5
5
5
5
5
5
5
5
5
5
5
5
5
5
5
5
5
5
5
5
4
3
3
3
3
3
3
3
3
3
3
3
2
2
2
2
2
2
2
2
2
2
2
2
2
2
2
2
1
1
1
1
2
2
2
2
2
2
2
2
2
2
2
2
2
2
2
2
2
2
2
2
2
2
2
2
2
2
2
2
2
2
2
2
2
2
2
2
2
2
2
2
2
2
2
2
2
3
3
4
4
4
4
4
4
4
4
4
4
4
4
4
4
4
4
4
4
4
4
4
4
4
4
4
4
4
4
4
4
4
4
4
4
4
4
4
4
4
3
2
2
2
2
2
3
3
3
3
3
3
3
3
4
4
4
4
4
4
4
4
4
4
4
4
4
4
4
4
4
4
4
4
4
4
4
4
4
4
4
4
4
4
4
4
4
4
5
5
5
5
5
5
5
5
5
5
5
5
5
5
5
6
6
6
6
6
6
6
6
6
6
6
6
6
6
6
6
6
6
6
6
7
7
7
7
7
10
10
10
10
10
10
10
10
10
10
10
10
10
10
10
10
10
10
10
10
10
10
10
10
10
10
11
11
11
11
11
11
11
11
10
10
10
10
10
10
10
10
10
10
10
10
10
10
10
10
10
10
10
10
10
10
10
10
10
10
9
9
9
10
10
10
10
10
10
10
10
10
10
10
10
10
10
10
10
10
11
11
11
11
11
11
11
11
11
11
11
11
11
11
11
11
11
11
11
11
11
11
11
11
11
11
11
11
11
11
11
11
11
11
11
11
11
11
10
10
9
10
10
10
10
10
10
11
11
11
11
11
11
11
11
10
10
10
9
8
8
8
8
8
6
7
7
7
6
6
6
6
6
6
6
6
6
6
6
6
6
6
6
6
6
6
5
5
5
5
5
5
5
5
5
5
5
5
4
4
4
4
4
4
4
4
4
4
4
4
4
4
4
4
4
4
4
4
4
4
4
4
4
4
4
4
4
4
4
4
4
4
4
4
4
4
4
4
4
4
4
4
4
4
4
4
4
4
4
4
3
3
3
3
3
3
3
3
3
3
3
3
3
2
2
2
2
2
2
2
2
2
2
2
2
2
2
2
3
3
3
3
3
3
3
3
3
3
3
3
3
2
2
2
2
2
1
1
1
1
1
1
1
1
1
1
1
1
1
1
1
1
1
1
1
1
1
1
1
1
1
1
1
1
1
1
1
1
1
1
1
1
1
1
1
1
1
1
1
1
1
1
1
1
1
1
1
1
1
1
1
1
1
1
1
1
1
1
1
1
1
0
0
0
0
0
0
0
0
0
0
1
2
3
3
3
3
4
4
4
4
4
4
4
4
4
4
4
4
4
4
4
4
4
5
5
5
5
5
5
5
5
5
5
5
6
6
6
6
6
6
6
5
5
5
6
6
6
6
6
6
6
6
6
6
6
6
6
6
6
6
6
6
6
6
6
6
6
7
7
7
7
7
7
7
7
7
7
7
7
7
7
7
7
7
7
7
7
7
7
8
8
8
8
8
8
8
8
8
8
8
8
8
8
8
8
8
8
8
8
8
8
8
8
8
8
8
8
8
8
8
8
8
8
8
8
8
9
10
10
10
10
10
10
10
10
10
10
10
10
10
10
10
10
10
10
10
10
10
10
10
10
10
10
10
10
10
10
10
10
10
10
10
10
10
10
10
10
10
9
9
9
9
8
7
7
7
7
7
7
7
7
7
7
7
7
7
7
7
7
7
7
7
7
7
7
7
7
7
7
7
6
6
6
6
6
6
6
6
6
6
7
7
7
7
7
7
7
6
6
6
7
7
6
6
6
6
6
6
6
6
7
7
7
7
7
7
7
7
7
7
7
7
7
7
7
7
7
7
7
7
7
7
7
7
7
6
6
6
7
7
7
7
7
7
7
7
7
7
7
7
7
7
7
7
7
7
7
6
6
6
6
6
6
5
5
5
5
5
5
5
6
6
6
5
5
5
5
5
5
5
5
5
5
5
5
5
5
5
5
5
5
5
5
5
5
5
5
5
5
5
5
5
5
5
6
6
6
6
6
6
7
7
7
7
7
7
7
7
8
8
8
8
8
8
7
7
7
7
7
7
7
7
7
7
7
7
7
7
7
7
7
7
7
7
7
7
7
7
7
7
7
7
7
7
6
6
6
6
6
6
6
6
6
6
6
6
6
7
7
7
7
6
6
6
7
7
7
9
9
9
9
9
9
9
9
9
9
9
9
9
9
9
9
9
9
9
9
9
9
9
9
9
9
9
9
9
9
9
9
9
9
9
9
9
9
9
9
9
9
9
9
9
9
9
9
9
10
10
10
10
10
10
10
10
10
10
10
10
9
9
9
10
10
9
9
9
9
9
9
9
9
9
9
9
9
9
9
8
7
7
7
7
6
6
5
5
5
5
6
6
6
6
6
6
6
6
6
6
6
6
6
6
6
6
6
5
5
5
6
6
4
4
4
4
4
4
4
4
4
4
4
4
4
4
4
4
4
3
3
3
3
3
3
3
3
3
3
3
3
3
3
3
3
3
3
3
3
3
3
3
3
3
3
3
3
3
3
3
3
3
3
3
3
3
3
3
3
3
3
3
3
3
3
3
3
3
3
3
3
3
3
3
3
2
2
2
2
2
2
2
2
1
1
1
1
1
1
1
1
1
1
1
1
1
1
1
1
1
1
1
1
1
1
2
2
2
2
2
2
2
2
2
2
2
2
2
2
2
2
2
2
2
2
2
2
2
2
2
2
2
2
2
2
2
2
2
2
2
2
2
2
2
2
2
2
2
2
2
2
2
2
2
2
2
2
2
2
2
2
2
2
2
2
2
2
2
2
2
2
2
2
2
2
2
2
2
2
2
2
2
2
2
2
2
2
2
2
2
2
2
2
2
2
2
2
2
2
2
2
2
2
1
0
0
0
0
0
0
0
0
0
0
0
0
0
0
0
0
0
1
1
1
1
1
1
1
1
1
1
1
1
1
1
1
1
1
1
1
1
1
1
1
0
0
0
0
0
0
0
0
0
0
0
0
0
0
0
0
0
0
0
0
0
0
0
0
0
0
0
0
0
0
0
0
0
0
0
0
0
0
0
0
0
0
0
0
0
0
0
0
0
0
0
0
0
0
0
0
0
0
0
0
0
0
0
0
0
0
0
0
0
0
0
0
0
0
0
0
0
0
0
0
0
0
0
0
0
0
0
0
0
0
0
0
0
0
0
0
0
0
0
0
0
0
0
0
0
0
0
0
0
0
0
0
0
0
0
0
0
0
0
0
0
0
0
0
1
1
1
1
1
1
1
1
1
1
1
1
1
1
1
1
1
1
1
1
1
2
2
2
2
2
3
4
5
5
5
5
5
5
6
6
7
8
8
8
8
8
8
8
8
8
9
9
9
9
9
9
9
9
9
9
9
9
9
9
9
9
9
9
9
9
9
9
9
9
9
9
9
9
9
9
9
9
9
10
10
10
10
10
10
10
10
10
10
10
10
10
10
10
10
10
10
10
10
10
10
10
10
10
10
10
10
10
10
10
10
10
10
10
10
10
10
10
10
10
10
10
10
11
11
11
12
12
12
12
12
12
12
12
12
12
12
12
12
12
12
10
10
10
10
10
9
9
9
9
9
9
9
9
9
9
9
9
9
9
9
9
8
7
7
7
7
7
7
7
7
7
7
7
7
7
6
6
6
6
6
6
6
6
6
6
6
6
6
6
6
6
6
6
6
6
6
6
6
6
6
6
6
6
6
6
6
6
6
6
6
6
6
6
6
6
6
6
5
5
5
5
5
4
4
4
4
4
4
4
4
4
4
4
4
4
3
3
3
3
3
2
2
2
2
0
0
0
0
0
0
0
0
0
0
0
0
0
0
0
0
0
0
0
0
0
0
0
0
0
0
0
0
0
0
0
0
0
0
0
0
0
0
0
0
0
1
1
1
1
1
1
1
1
1
1
1
1
1
1
1
1
1
1
1
1
1
1
1
1
1
1
1
1
1
1
1
1
1
1
1
1
1
1
1
1
1
1
1
1
1
1
1
1
1
2
3
3
3
3
3
3
3
3
3
3
3
3
3
3
3
3
3
3
3
3
3
3
3
3
3
3
3
3
3
3
3
3
3
3
3
3
3
3
3
3
3
3
3
3
3
3
3
3
3
3
3
3
3
3
3
3
3
3
3
3
3
3
3
3
3
3
3
3
3
3
3
3
3
3
3
3
3
3
3
3
3
3
3
3
3
3
3
3
3
3
3
3
3
3
3
3
3
3
3
3
3
3
3
3
4
4
5
5
5
2
2
2
2
2
2
2
2
2
2
3
3
3
3
3
3
3
3
3
3
3
3
3
3
3
3
3
3
3
3
3
3
3
3
3
3
3
3
3
3
3
3
3
3
3
3
3
3
3
3
3
3
3
3
3
3
3
3
3
3
3
3
3
3
3
3
3
3
3
3
3
3
3
3
3
3
3
3
3
3
3
3
3
3
3
3
3
3
3
3
3
3
3
3
3
3
3
3
3
3
3
3
3
3
3
4
4
4
4
4
4
4
4
4
4
4
4
4
4
4
4
4
3
3
3
3
3
3
2
2
2
3
3
3
3
3
4
5
5
5
3
3
3
3
3
3
3
3
3
3
3
3
3
3
3
3
3
3
3
3
3
3
3
3
3
3
3
3
3
3
3
3
3
3
3
3
3
3
3
3
3
3
3
3
3
3
3
3
3
3
3
3
3
3
3
3
3
3
3
3
3
3
3
3
3
3
3
3
3
3
3
3
3
4
4
4
4
4
4
4
4
4
4
4
4
4
4
4
4
4
4
4
4
4
4
4
4
3
3
3
3
3
3
3
3
3
3
3
3
4
4
4
4
4
4
4
4
4
4
4
4
4
4
4
4
4
4
4
4
4
4
4
4
4
4
3
3
3
3
4
4
4
4
4
6
9
9
9
9
9
9
9
9
9
9
9
9
9
9
9
9
9
10
10
13
13
13
13
13
13
13
13
13
13
13
13
13
12
12
12
12
12
12
11
11
11
11
11
11
11
11
12
12
12
12
12
13
13
14
14
14
15
15
15
15
16
16
16
16
16
16
16
16
16
16
16
16
16
16
16
16
16
16
16
16
16
16
16
16
16
16
16
16
16
16
16
16
16
17
17
17
17
17
17
17
17
17
17
17
17
17
17
17
17
17
17
17
17
17
17
17
17
17
18
18
18
19
19
20
20
20
20
20
20
20
20
20
20
20
20
19
19
17
17
17
17
17
17
17
17
17
17
17
17
17
17
17
17
17
17
17
17
17
17
18
16
16
16
15
17
17
17
17
17
17
17
17
17
17
17
18
18
19
19
19
19
19
19
19
19
20
22
22
22
21
22
22
22
22
22
23
23
23
23
23
23
23
23
23
23
23
23
23
23
23
24
24
24
24
24
24
24
24
24
24
24
24
24
25
25
25
25
25
25
25
22
22
20
19
19
18
18
18
18
18
17
16
16
19
19
19
19
19
19
19
19
19
18
19
19
19
19
19
19
19
19
19
19
19
19
19
19
20
20
20
20
20
20
20
20
19
19
19
18
18
18
19
18
18
18
18
19
19
19
19
19
19
19
19
19
19
19
19
19
19
19
19
19
19
19
19
19
19
19
19
18
18
18
19
19
19
19
19
19
19
19
19
19
19
19
19
19
19
19
19
19
19
19
19
19
19
18
17
17
17
17
17
17
17
17
17
17
17
17
17
17
17
17
17
17
17
17
17
17
17
17
17
17
17
17
17
18
18
18
18
18
17
17
17
17
17
16
16
16
16
16
16
16
16
15
15
15
15
15
15
15
14
14
12
10
9
9
9
9
9
9
9
9
7
7
7
7
7
7
7
7
6
5
5
5
5
5
5
4
4
4
4
4
4
5
5
5
5
5
5
5
5
6
6
6
6
6
6
6
7
8
8
8
8
7
6
6
6
6
6
6
7
7
8
8
8
8
8
8
8
8
8
8
8
8
8
8
8
8
8
8
8
8
8
8
8
8
8
8
8
8
8
8
7
7
7
7
7
7
7
7
7
7
7
7
7
7
7
7
7
7
7
6
6
6
6
6
6
6
6
6
6
6
6
6
6
6
6
6
6
6
6
6
6
6
6
6
6
6
6
5
6
6
6
6
6
6
6
6
6
7
7
7
7
7
7
7
7
7
7
7
8
8
7
6
6
6
6
6
6
6
6
6
6
6
6
6
6
5
5
5
5
4
4
4
4
4
4
4
4
5
5
4
4
4
4
4
4
4
4
4
4
4
4
4
4
4
4
4
4
4
4
3
3
3
3
3
3
3
3
4
4
4
4
4
4
4
4
4
4
4
4
4
4
4
4
4
4
4
4
4
4
4
4
4
5
5
5
5
5
5
5
6
6
6
6
6
6
6
6
6
6
6
6
6
6
5
3
3
3
3
3
3
3
3
3
3
3
3
3
3
3
3
3
3
3
3
3
3
3
3
3
3
3
3
3
3
3
3
3
3
3
3
3
3
3
3
3
3
3
3
3
3
3
3
3
3
3
3
3
3
3
3
3
3
3
3
3
3
3
3
3
3
3
3
3
3
3
3
3
3
3
4
4
4
4
4
4
4
4
4
4
4
4
3
3
3
3
3
3
3
3
3
3
3
3
3
2
2
2
2
2
2
2
2
2
2
2
2
2
2
2
2
2
2
2
2
2
2
2
2
2
3
3
3
3
3
3
3
3
3
3
3
3
3
3
3
3
3
3
3
3
3
3
3
3
3
3
3
3
3
3
3
3
3
3
3
3
2
2
2
2
2
2
2
2
2
2
2
2
2
2
2
2
2
2
2
2
2
2
2
2
2
2
2
2
2
2
2
2
2
2
2
2
2
2
2
2
3
3
3
3
3
3
3
3
3
3
3
3
3
3
3
3
3
3
3
3
3
3
3
3
2
2
2
2
2
2
2
2
2
2
2
2
2
2
2
2
2
2
2
2
2
2
2
2
3
3
3
3
3
3
3
3
3
3
3
3
3
3
3
3
3
3
3
3
3
3
3
3
3
3
3
3
3
3
3
3
3
3
3
3
3
3
3
3
3
3
3
3
3
3
2
2
2
2
2
2
2
2
2
2
2
2
2
2
3
3
3
3
3
3
3
3
3
3
3
3
3
3
3
3
4
4
4
4
4
4
4
4
4
4
4
4
5
5
5
5
5
5
5
5
5
5
5
5
5
5
5
5
5
5
5
5
5
5
5
5
5
5
5
5
5
5
5
4
4
4
4
4
4
4
4
4
4
4
4
4
4
4
4
4
4
4
4
4
4
4
4
4
4
4
4
4
4
4
4
4
4
4
4
4
4
4
4
4
4
4
4
4
4
4
4
4
4
4
4
4
4
4
4
4
4
4
4
4
4
4
4
4
4
4
4
4
4
4
4
4
4
4
4
4
4
2
2
2
2
2
2
2
2
2
2
2
2
2
2
2
1
1
1
1
1
1
1
1
1
1
1
1
1
1
1
1
1
1
1
1
1
1
0
0
0
0
0
0
0
0
0
0
0
0
0
0
0
0
0
0
0
0
0
0
0
0
0
0
0
0
0
0
0
0
0
0
0
0
0
0
0
0
0
0
0
0
0
0
0
0
0
0
0
0
0
0
0
0
0
0
0
0
0
0
0
0
0
0
0
1
1
1
1
1
1
1
1
1
1
1
1
1
1
1
1
1
1
2
2
2
2
2
2
2
2
2
2
2
2
2
2
3
3
3
3
3
3
3
3
3
3
3
3
3
3
3
3
3
3
3
3
3
3
3
3
3
3
3
3
3
3
3
3
3
3
3
3
3
3
3
3
3
3
3
3
3
3
3
3
3
3
3
4
4
4
4
4
4
4
4
4
4
5
7
7
7
7
7
7
7
7
7
7
7
7
7
7
7
7
7
7
7
7
7
7
7
7
7
7
7
7
7
7
7
8
8
8
8
8
8
8
7
7
7
7
7
7
7
7
7
8
8
8
8
8
8
8
8
8
8
8
8
8
8
8
8
9
9
9
9
9
9
9
9
9
9
9
9
9
9
9
9
9
9
9
9
11
11
11
12
12
12
12
12
12
12
12
12
12
12
12
12
12
12
13
13
13
13
13
13
13
13
13
13
13
12
12
12
12
12
12
11
11
11
11
11
11
11
11
11
11
11
11
11
11
11
11
9
9
8
6
6
6
6
6
6
6
6
6
6
6
6
6
6
6
6
6
6
6
5
5
5
5
5
5
5
5
5
5
5
5
5
5
5
5
5
5
5
5
5
5
5
5
5
5
5
5
5
5
5
5
5
5
5
5
5
5
5
5
4
4
4
4
4
4
3
3
3
3
3
3
1
0
0
1
2
2
2
2
2
2
2
2
2
2
2
2
2
2
2
2
2
2
2
2
2
2
2
2
2
2
2
2
2
2
2
2
2
2
2
2
2
2
2
2
2
2
2
2
2
2
2
2
1
1
1
1
1
1
1
1
1
1
1
1
1
1
1
1
1
1
1
1
1
1
1
1
1
1
1
1
1
1
1
1
1
1
1
1
1
1
1
1
1
1
1
1
1
1
1
0
0
0
0
0
0
1
1
1
1
1
1
1
1
1
1
2
2
2
2
2
2
3
3
3
3
3
3
3
3
3
3
3
3
3
3
3
3
3
3
3
3
3
3
3
4
4
4
4
4
4
4
4
4
4
4
4
4
4
4
4
5
5
5
5
6
6
6
6
6
6
6
6
6
6
6
6
6
6
6
6
6
6
6
6
6
6
6
6
6
6
7
8
9
9
9
9
9
9
9
9
9
9
8
8
8
8
8
8
8
8
8
8
8
8
8
8
8
8
8
8
8
8
7
7
7
7
7
7
7
7
7
7
7
7
7
7
7
7
7
7
7
7
7
7
7
7
5
5
5
5
5
5
5
5
5
5
5
5
5
5
5
5
5
5
5
5
5
5
5
5
5
5
5
5
5
5
5
5
5
5
5
5
5
5
5
5
5
5
5
5
5
5
5
5
6
6
5
5
5
5
5
5
5
4
4
4
4
4
4
4
4
4
4
3
3
3
3
3
3
3
3
3
2
2
2
2
2
2
2
2
2
2
2
2
1
1
1
1
1
1
2
2
2
2
2
2
2
2
2
2
2
2
2
2
2
2
2
2
2
2
2
2
2
2
3
4
4
4
4
4
4
4
4
4
5
5
5
6
6
6
6
6
7
7
7
7
7
7
7
7
7
7
7
7
7
7
7
7
7
7
7
7
7
7
7
7
7
7
7
7
7
8
8
8
9
8
8
8
8
8
8
8
8
8
8
7
7
7
7
7
7
7
7
7
7
7
7
7
7
7
7
7
7
7
7
7
7
7
7
7
7
7
7
7
7
7
7
7
7
7
7
7
7
7
7
7
7
7
7
7
7
7
7
7
7
7
7
7
7
7
7
7
7
7
7
7
7
7
8
8
8
8
8
8
8
8
8
8
8
8
7
7
7
7
7
7
7
7
7
7
7
7
7
7
7
7
7
7
7
6
6
5
6
6
6
5
5
5
5
5
5
4
5
5
5
6
6
6
6
6
6
6
5
4
4
4
4
4
4
4
4
4
4
4
4
4
4
4
4
4
4
4
4
4
4
4
4
4
4
4
4
4
4
4
4
4
4
4
4
4
4
4
4
4
4
4
4
4
4
4
4
4
4
4
4
4
4
4
4
4
4
4
4
4
4
4
4
4
4
4
4
4
4
4
4
4
4
4
4
4
4
4
4
4
4
4
4
4
4
4
4
4
4
4
4
2
2
2
2
2
2
2
2
2
2
3
3
3
3
3
3
3
3
3
3
3
3
3
3
3
3
3
3
3
3
3
2
2
2
2
2
2
2
2
2
2
2
2
2
2
2
2
2
2
2
2
2
2
2
2
2
2
2
2
2
2
2
2
2
2
2
2
2
2
2
2
2
2
2
1
1
1
1
1
1
1
1
1
1
1
1
1
1
1
1
1
1
1
1
1
1
1
1
1
1
1
1
1
1
1
1
1
1
1
1
1
1
1
1
1
1
1
1
1
1
1
1
1
1
1
1
1
1
1
1
1
1
1
1
1
1
1
1
1
1
1
1
1
1
1
1
1
1
1
1
1
1
1
1
1
1
1
1
1
1
1
1
1
1
1
1
1
1
1
1
1
1
1
1
1
1
1
1
1
1
1
1
2
2
2
2
2
2
2
2
2
2
1
1
1
1
1
1
1
1
1
1
1
1
1
1
1
1
1
1
1
1
1
1
1
1
1
1
1
1
1
1
1
1
1
1
1
1
1
1
1
1
1
1
0
0
0
0
0
0
0
0
0
0
0
0
0
0
0
0
0
0
0
0
0
0
0
0
0
0
0
0
0
0
0
0
0
0
0
0
0
0
1
1
1
1
1
1
1
1
1
1
1
1
1
1
1
1
1
1
1
1
1
1
1
1
1
1
1
1
1
1
1
1
1
1
1
1
1
1
1
1
1
1
1
1
1
1
1
1
1
1
1
1
1
1
1
1
1
1
1
1
1
1
1
1
1
1
1
2
2
2
2
2
2
2
2
2
2
2
2
2
2
2
2
2
2
2
2
2
2
2
2
2
2
1
1
1
1
1
1
1
1
1
1
1
1
1
1
1
1
1
1
1
1
1
1
1
1
1
1
1
1
1
1
1
1
1
1
1
1
1
1
1
0
0
0
0
0
0
0
0
0
0
0
0
0
0
0
0
0
0
0
0
0
0
0
0
0
0
0
0
0
0
0
0
0
0
0
0
0
0
0
0
0
0
0
0
0
0
0
0
0
0
0
0
0
0
0
0
0
0
0
0
0
0
0
0
0
0
0
0
0
0
0
0
0
0
0
0
0
1
1
1
1
1
2
2
2
2
2
3
3
3
3
3
3
3
4
4
4
4
4
4
4
4
4
4
4
4
4
8
9
9
9
9
9
11
22
24
30
44
50
51
53
58
72
74
75
75
75
77
78
81
82
82
83
83
83
84
85
85
87
87
87
87
87
89
89
89
89
89
90
90
90
90
90
90
90
90
90
90
90
90
91
91
91
91
91
91
91
91
91
91
91
91
91
91
91
91
91
91
91
91
91
91
91
91
91
91
91
91
92
92
92
92
92
92
92
92
93
93
93
93
93
93
94
94
94
94
94
94
94
93
93
93
93
93
93
94
94
93
93
93
93
92
91
91
91
89
89
89
89
89
89
89
89
89
88
88
86
85
83
81
76
54
44
42
36
31
32
32
32
31
26
24
25
24
22
22
22
22
25
25
26
26
26
26
26
25
25
25
25
25
25
22
22
22
22
22
22
22
22
23
25
25
26
25
24
24
24
24
24
24
24
24
24
24
24
24
23
23
23
22
25
25
25
25
25
25
25
25
25
25
25
25
25
25
25
25
25
25
26
26
26
26
26
26
26
26
26
26
26
26
26
26
26
26
26
26
26
26
26
26
26
26
26
26
26
26
26
26
26
26
26
26
26
26
26
26
26
26
26
26
26
26
26
26
26
26
24
22
23
23
23
23
23
23
24
24
25
25
25
24
25
25
25
25
25
25
25
25
25
25
25
25
25
24
24
24
24
24
24
24
24
24
23
22
22
22
22
22
23
23
24
24
24
26
27
27
27
27
27
27
27
26
26
25
25
25
25
25
25
25
25
24
24
24
23
24
23
23
22
22
22
22
21
21
21
21
20
20
20
20
20
20
20
20
20
20
20
21
21
21
21
21
21
21
21
21
21
21
21
21
21
21
21
21
21
23
23
23
23
23
23
23
22
21
20
20
21
21
21
21
21
22
22
22
22
22
22
22
23
24
23
23
23
25
25
28
28
28
29
30
30
30
29
29
30
30
32
32
31
31
31
31
31
31
31
31
31
32
31
30
30
30
30
30
31
31
31
31
31
32
32
32
32
33
33
33
34
35
35
35
35
35
35
35
34
34
33
33
33
33
34
34
34
34
33
32
31
31
32
31
29
29
29
29
29
29
29
29
29
30
30
30
30
31
32
32
32
33
33
33
33
34
34
34
35
35
35
35
36
36
36
36
36
36
36
36
36
36
36
36
36
36
38
40
40
40
41
41
41
40
40
38
38
38
39
39
39
39
39
39
39
39
40
40
38
39
40
40
41
41
41
41
42
42
42
42
44
45
46
46
46
45
45
45
44
44
44
44
46
45
45
44
44
44
44
46
46
46
45
46
44
44
44
45
45
45
46
50
50
48
48
48
48
48
51
51
51
56
57
56
55
56
57
57
58
60
60
60
60
60
60
60
62
62
62
64
61
62
62
63
64
64
64
66
67
67
68
71
71
71
72
72
73
73
73
74
76
76
82
83
84
86
86
86
88
88
88
88
88
87
88
89
89
90
90
90
90
90
90
92
92
90
90
90
90
89
89
89
89
89
89
89
88
89
86
86
84
84
84
85
84
84
84
87
88
88
88
88
88
88
87
87
87
87
87
87
85
85
85
85
85
85
85
85
85
85
85
85
86
88
87
89
91
91
93
93
93
93
95
96
96
96
95
95
95
94
94
93
93
93
92
93
93
93
93
96
96
96
96
96
96
96
96
96
96
96
96
96
96
97
94
92
90
90
88
90
90
89
89
89
89
89
92
92
93
92
88
81
81
81
82
82
82
80
81
81
81
76
76
66
64
63
63
63
64
64
64
62
59
56
55
54
53
53
52
52
52
53
53
53
53
53
54
54
54
54
54
54
54
54
54
54
54
54
54
54
54
54
54
54
54
54
55
54
49
48
47
47
48
48
48
48
48
48
48
49
49
49
50
50
49
48
48
44
44
44
44
42
42
43
41
41
41
40
39
39
39
39
39
39
39
39
39
39
39
40
40
40
40
40
40
40
40
40
40
41
32
32
30
30
28
27
27
27
27
27
27
27
27
29
29
29
28
28
27
28
29
30
29
29
29
30
31
31
31
31
30
33
33
33
33
33
33
33
34
34
34
34
34
34
34
30
31
31
34
34
35
35
35
36
35
36
36
37
37
39
39
39
38
39
39
39
39
39
39
40
40
40
40
40
40
40
40
41
41
41
41
41
41
41
41
41
41
41
40
40
40
40
39
39
39
39
39
39
39
40
40
40
41
40
41
39
39
39
39
39
39
39
39
39
39
39
39
39
39
40
40
40
40
40
40
40
40
40
39
40
40
40
40
40
41
41
40
40
40
40
40
40
40
40
40
40
40
40
40
40
40
40
40
40
39
39
39
39
38
31
24
16
14
14
14
14
14
14
16
16
16
16
17
17
17
17
17
17
17
17
17
17
17
17
17
17
17
17
17
17
18
18
19
19
19
20
20
20
20
20
20
20
20
20
20
20
21
21
21
20
19
19
19
18
17
17
17
17
17
18
18
18
18
19
21
20
16
16
16
17
17
18
18
20
20
20
20
20
20
20
20
20
20
21
22
22
22
23
23
24
24
24
25
25
25
25
25
25
25
25
25
25
25
25
25
25
25
25
25
25
25
25
25
26
26
26
26
26
26
23
23
23
23
23
23
23
23
23
23
25
25
25
25
25
25
25
25
25
25
25
25
25
25
26
26
26
26
26
26
26
26
26
26
26
26
26
26
26
26
26
26
26
26
26
26
26
26
26
26
26
26
26
26
26
25
25
25
25
25
26
26
26
26
26
26
26
27
26
24
23
22
22
20
22
22
22
22
21
21
21
21
21
22
23
21
21
20
19
20
20
20
20
19
19
19
19
19
19
20
20
20
21
21
20
20
18
18
19
19
19
19
19
19
17
15
15
15
15
15
16
16
16
17
18
17
17
17
18
18
18
17
17
17
17
17
17
17
17
17
17
17
17
17
17
17
17
17
17
17
17
17
17
17
17
16
16
16
16
16
16
16
16
16
16
16
16
16
16
16
16
16
16
16
16
16
16
17
18
18
17
15
15
15
15
15
15
15
15
15
15
15
15
15
15
15
15
15
15
15
15
15
15
15
15
15
15
15
15
15
15
15
15
15
15
15
15
15
15
15
16
16
16
16
16
16
15
15
15
15
12
12
12
12
12
12
12
12
11
9
8
8
8
8
8
8
8
8
8
8
8
8
8
8
8
8
7
5
5
5
5
5
6
5
5
5
5
5
5
5
5
5
5
5
5
5
5
6
6
6
6
6
6
6
6
7
7
7
7
7
10
10
10
12
12
12
13
13
13
13
13
15
15
15
15
18
18
18
21
22
22
22
21
21
21
21
21
21
21
20
20
20
21
21
21
21
22
22
22
22
22
24
24
24
24
24
24
26
26
26
27
27
27
29
29
29
29
29
29
29
29
29
29
29
29
29
29
29
29
29
29
29
29
29
29
29
29
29
29
29
29
29
29
28
28
28
28
28
28
28
28
28
28
28
28
28
28
28
28
28
28
28
28
28
28
28
28
28
28
28
28
28
28
28
28
28
28
28
28
28
28
28
28
28
28
28
28
28
28
28
28
28
28
28
28
28
28
28
28
28
28
28
28
28
28
28
28
28
28
28
28
28
28
28
28
28
27
25
25
25
25
23
23
23
23
23
22
22
22
22
22
22
22
22
23
23
23
23
23
22
22
22
22
22
22
22
22
22
22
22
22
20
20
20
20
18
18
18
17
17
15
13
13
12
12
10
10
7
6
6
2
1
1
1
1
0
0
0
0
0
0
0
0
0
0
0
0
0
0
0
0
0
0
0
0
0
0
0
0
0
0
0
0
0
0
0
0
0
0
0
0
0
0
0
0
0
0
0
1
1
1
1
1
1
1
1
1
1
1
1
1
1
1
1
1
1
1
1
1
1
1
1
1
1
1
1
1
1
1
1
1
1
1
1
1
1
1
1
1
0
0
0
0
0
0
0
0
0
0
0
0
0
0
0
0
0
0
0
0
0
0
0
0
0
0
0
0
0
0
0
0
0
0
0
0
0
0
0
0
0
0
0
0
0
0
0
0
0
0
0
0
0
0
0
0
0
0
0
0
0
0
0
0
0
0
0
0
0
0
0
0
0
0
0
0
0
0
0
0
0
0
0
1
1
1
1
2
2
2
2
2
2
2
2
2
2
2
2
2
2
2
2
2
2
2
2
2
2
2
2
2
2
2
2
2
3
3
3
5
5
5
5
6
6
6
6
6
6
6
6
6
6
6
6
6
6
6
6
6
6
6
6
6
6
6
6
6
6
6
7
7
7
7
7
7
7
7
7
7
7
7
7
7
7
7
7
7
7
7
8
8
8
8
8
8
8
8
8
8
8
8
8
8
8
8
8
8
8
8
8
8
8
8
8
8
8
8
8
8
8
8
8
8
8
8
8
8
8
8
6
6
6
6
6
6
6
6
6
7
7
7
7
7
7
7
7
7
7
7
7
7
7
7
6
6
6
6
6
6
6
6
6
6
6
6
6
6
6
6
6
6
6
5
5
5
5
5
4
4
3
4
4
4
4
4
4
5
5
5
5
5
5
5
5
5
6
6
6
6
5
5
5
5
5
4
4
4
4
4
4
4
4
5
6
7
7
7
7
7
7
8
8
8
8
9
9
9
9
9
9
9
9
9
9
9
9
9
9
9
9
9
9
9
9
9
9
9
9
9
9
9
9
9
9
11
11
11
11
11
11
11
11
11
11
11
11
11
11
11
12
12
12
12
12
12
12
12
12
12
12
14
14
14
14
15
15
15
15
15
15
15
15
15
15
15
15
15
16
16
16
17
17
17
17
17
17
17
17
17
17
17
17
18
20
20
20
20
20
21
21
21
21
21
21
21
20
20
20
20
20
20
20
20
20
20
20
20
20
20
21
21
21
21
21
22
23
24
24
24
24
23
23
23
23
23
23
23
23
23
23
23
23
23
23
23
23
23
23
23
23
23
23
23
23
23
24
24
24
24
24
24
24
24
24
24
24
24
23
23
23
23
22
22
25
25
23
23
23
24
24
24
23
23
23
22
22
22
22
22
21
20
19
19
19
19
19
18
18
18
18
18
17
17
17
17
17
18
18
18
18
18
18
18
18
18
20
20
22
22
22
22
22
22
22
21
21
21
21
21
21
21
22
22
22
22
22
21
21
21
21
21
20
20
21
20
20
20
20
23
24
24
24
24
22
22
22
22
22
22
22
22
22
22
22
22
22
22
22
22
22
22
22
22
22
22
22
22
22
22
22
22
22
22
22
22
22
22
22
22
22
21
21
21
20
20
20
20
20
20
19
19
19
19
19
20
20
20
21
21
21
21
21
20
21
21
21
21
21
21
21
22
22
22
22
22
22
22
22
22
21
21
21
21
21
21
21
21
21
20
20
19
19
19
18
16
17
17
17
17
16
15
15
15
15
13
13
12
13
13
13
13
13
13
13
13
13
14
14
14
14
14
15
15
15
15
14
14
14
14
14
14
14
14
14
14
14
14
14
14
14
14
14
14
14
15
14
14
14
14
15
15
14
14
14
14
14
15
14
14
14
15
15
15
15
15
15
15
15
15
15
15
15
15
15
15
15
15
15
15
15
15
15
15
15
15
15
15
15
15
15
15
15
15
15
15
15
15
15
15
15
15
15
15
15
15
15
15
15
15
15
16
16
16
16
16
16
16
16
16
16
16
14
14
12
12
12
12
12
12
12
12
12
12
12
12
12
12
12
12
12
12
12
13
13
13
13
13
12
12
12
11
11
10
10
13
13
13
13
13
11
11
11
11
11
11
11
11
9
9
10
10
10
10
10
10
10
10
10
10
7
7
7
7
7
7
7
6
6
6
6
6
6
6
6
6
6
6
6
6
6
6
6
6
6
6
6
6
6
6
6
6
6
6
6
6
6
6
6
6
7
7
7
7
7
7
7
7
7
7
7
7
7
7
7
7
7
7
7
7
7
7
7
7
7
7
7
7
6
6
6
6
6
6
6
7
6
6
6
6
6
6
6
6
5
5
5
5
5
5
5
6
6
6
6
6
6
6
6
6
6
6
6
6
6
6
6
6
6
6
6
6
6
6
6
6
5
5
5
4
4
4
4
4
4
4
5
5
5
5
5
5
4
4
4
4
5
5
4
4
4
4
4
4
4
4
4
4
4
4
4
4
4
4
4
4
4
4
4
4
4
4
4
4
4
5
5
5
5
5
5
5
5
5
5
5
5
5
5
5
5
5
5
5
5
5
5
5
5
5
5
5
5
5
5
5
5
5
5
5
5
5
5
5
5
6
6
6
5
5
5
5
5
5
5
5
5
5
5
5
5
5
5
5
5
5
5
5
5
7
7
7
7
7
7
7
9
9
9
9
9
8
8
8
8
8
10
10
10
10
10
10
10
10
10
10
10
11
11
11
12
13
13
13
13
13
13
13
13
13
13
13
13
13
13
13
13
13
13
13
13
13
12
12
13
13
13
14
14
14
13
13
14
14
14
14
14
14
14
14
15
15
15
15
15
13
13
13
13
13
13
13
13
13
13
13
13
13
13
13
13
14
14
14
14
14
14
14
14
14
14
14
14
14
14
14
14
14
14
14
15
15
15
15
15
15
15
15
15
15
15
15
15
15
15
15
15
15
15
14
12
12
12
12
12
12
12
12
12
12
12
12
12
11
11
11
11
13
13
13
13
13
13
13
13
13
13
12
12
12
12
12
11
11
11
11
11
11
11
10
8
7
7
7
7
7
7
7
7
7
7
7
7
7
7
7
7
7
7
7
7
7
7
7
7
7
7
7
7
7
7
7
7
7
7
7
7
7
7
7
8
8
8
8
9
9
9
8
8
8
9
9
9
9
9
9
9
9
9
9
9
9
9
9
10
10
10
10
9
9
9
9
9
9
9
9
9
9
9
9
9
9
9
9
9
9
9
10
11
11
10
10
10
10
10
10
10
10
10
10
10
10
10
10
10
10
10
10
10
10
12
12
12
12
12
12
12
12
11
11
11
11
11
11
11
11
11
11
11
12
12
12
12
12
12
12
12
12
12
12
12
12
13
13
13
13
13
12
12
12
12
10
10
10
10
10
10
11
11
11
11
11
11
11
11
11
11
11
11
11
11
11
11
12
12
12
12
12
12
12
12
12
12
12
12
13
13
13
13
13
13
13
13
13
13
13
13
13
13
13
13
13
13
14
15
15
15
15
15
15
15
15
15
15
15
15
15
15
15
15
15
15
14
14
14
14
14
15
15
15
15
15
13
13
13
13
13
13
13
9
9
9
9
10
10
10
11
11
11
11
11
12
12
12
12
12
12
12
12
12
11
11
11
11
11
11
11
11
11
11
11
11
11
11
11
11
11
11
12
12
12
12
12
12
12
12
12
12
12
13
13
13
13
13
13
12
12
12
12
11
11
12
12
12
12
12
12
12
15
15
15
15
15
15
15
15
15
15
15
14
14
14
14
14
14
15
15
14
14
14
14
14
14
14
15
15
15
15
15
15
15
16
16
17
17
16
16
16
16
16
17
17
17
17
17
17
16
16
16
15
15
15
15
15
15
15
16
16
16
17
18
18
18
17
17
17
17
17
17
17
18
18
18
18
19
19
19
20
19
19
19
18
18
18
19
19
18
18
18
18
18
18
19
19
19
19
19
19
19
19
19
19
19
18
18
19
19
19
19
19
19
19
19
19
19
19
19
19
19
19
19
19
19
19
19
19
19
19
19
19
20
20
20
20
20
20
20
20
21
21
21
21
21
21
21
21
21
21
21
19
20
20
20
20
19
19
19
19
19
17
17
16
16
16
16
16
16
16
15
15
15
15
15
15
15
15
15
15
15
15
15
15
15
15
15
15
15
15
15
15
15
15
16
16
16
16
16
16
16
14
14
13
13
12
13
12
12
13
14
14
15
15
15
15
15
15
15
15
15
15
15
15
15
15
17
17
17
18
18
18
18
17
17
17
17
22
24
24
24
24
23
24
24
24
24
26
27
23
21
21
21
21
21
21
22
22
22
22
22
22
22
22
23
23
23
23
23
23
23
23
23
24
24
24
24
24
24
24
24
24
24
24
24
24
24
24
24
24
24
24
24
24
24
24
24
25
25
25
25
25
25
25
25
25
25
25
25
25
25
25
25
25
25
25
25
25
25
26
26
26
26
26
26
26
26
26
26
26
26
26
26
26
26
26
26
26
26
26
26
26
26
26
28
28
29
29
29
29
29
30
29
29
29
29
29
29
29
29
29
28
28
29
29
29
29
28
28
28
28
28
28
28
27
26
26
26
26
26
27
26
26
26
26
27
26
26
26
24
24
24
22
23
23
23
22
20
16
16
16
16
16
16
16
16
16
16
17
17
17
17
17
18
18
18
18
18
18
18
20
19
19
19
20
20
20
20
20
20
20
20
20
21
21
21
21
21
21
21
22
22
22
22
22
21
21
21
22
22
22
21
21
21
21
21
21
21
22
22
22
22
22
22
22
22
22
22
22
21
21
21
21
21
21
21
21
21
21
21
21
21
21
21
21
21
20
20
20
20
21
21
22
22
22
22
22
22
22
22
22
22
22
22
22
22
22
22
22
22
22
22
22
23
23
23
23
23
23
23
23
23
23
23
23
23
23
23
23
23
23
22
22
21
21
21
21
20
19
17
13
13
13
15
15
15
15
16
16
16
16
16
16
16
15
14
13
13
13
13
13
12
12
11
10
10
10
10
10
10
10
10
10
10
10
10
10
10
10
10
10
10
9
9
9
9
9
9
9
9
9
9
9
9
9
9
9
9
9
9
9
9
9
9
9
9
9
9
9
9
9
9
9
9
8
8
8
7
7
7
6
6
6
6
6
6
6
6
6
6
6
6
6
6
6
6
6
6
6
6
6
6
6
6
6
6
7
7
7
7
7
7
7
7
8
9
9
9
9
9
9
10
10
10
10
10
10
11
12
11
11
11
11
11
11
11
11
12
12
12
12
13
13
13
13
13
13
12
12
9
9
9
10
10
10
10
10
10
10
10
10
9
9
9
9
9
9
11
11
13
13
13
13
13
13
13
13
13
13
13
13
13
13
13
14
14
15
15
15
15
16
16
16
16
16
16
16
16
16
16
16
16
17
17
17
17
17
17
17
17
17
17
17
17
17
17
17
17
17
17
17
17
17
17
17
17
17
17
17
17
17
17
17
17
17
17
17
17
17
18
18
18
18
18
18
18
19
19
19
19
19
19
19
19
19
19
20
21
21
21
21
21
21
21
21
21
21
21
21
21
21
21
21
21
21
21
21
21
21
21
21
21
21
21
21
21
21
21
21
21
21
20
20
19
19
17
17
18
18
18
18
19
19
19
19
19
19
19
19
19
19
19
19
20
19
19
19
19
18
18
18
18
18
18
18
18
18
18
18
18
18
18
18
17
16
13
13
11
11
11
11
10
9
9
9
9
9
9
9
10
10
11
11
11
11
11
11
11
11
11
11
11
11
11
11
11
11
10
10
10
10
10
10
10
10
10
10
10
10
10
9
9
9
9
9
10
10
10
10
10
10
10
9
9
9
9
9
10
9
9
9
9
9
9
9
9
9
9
9
9
9
9
9
9
9
9
9
9
9
9
9
9
9
9
9
9
9
9
9
9
9
8
8
8
8
8
7
6
7
7
7
7
6
6
6
6
6
6
6
6
6
6
6
6
6
6
6
7
7
7
7
7
7
7
8
8
8
8
8
7
7
7
7
7
7
7
7
7
7
7
7
7
7
8
8
8
9
9
9
9
10
10
10
10
10
10
10
10
10
10
10
10
10
10
10
10
10
10
10
10
10
10
10
13
13
13
13
13
13
13
13
13
13
13
13
13
13
13
13
13
13
13
13
13
13
13
13
13
13
13
13
13
13
13
13
13
13
13
13
13
13
12
12
13
13
13
13
13
13
13
13
14
14
14
14
14
14
14
14
14
14
15
16
16
16
16
16
16
16
17
17
17
16
16
16
16
16
16
16
16
16
16
16
16
15
13
13
13
13
13
13
13
13
13
13
13
13
13
13
13
13
13
13
13
13
13
13
13
13
13
13
13
13
13
13
13
13
14
14
14
13
13
13
13
13
13
13
13
13
14
14
14
14
14
14
14
13
13
13
13
12
13
14
14
14
14
14
14
14
12
12
12
12
12
12
12
12
12
12
11
11
11
11
11
11
11
11
11
11
13
13
13
12
12
12
12
12
12
12
12
12
11
11
11
11
10
10
10
10
10
10
11
11
11
11
11
11
11
11
11
11
11
11
11
11
11
12
12
12
12
11
11
11
11
11
10
10
10
10
10
11
11
11
11
12
12
12
12
12
12
12
12
12
12
12
12
12
12
12
12
12
12
12
12
12
12
12
12
12
12
12
12
12
12
12
12
12
12
12
12
12
12
12
12
12
13
13
10
10
10
10
10
10
10
10
10
10
10
10
9
9
9
9
9
9
9
9
9
9
9
9
9
9
9
9
9
9
9
9
9
8
8
5
5
5
5
5
5
5
5
5
5
5
5
5
5
5
5
5
5
5
5
5
5
5
5
5
5
5
5
5
5
5
5
5
5
5
5
6
6
7
7
7
7
7
7
7
7
7
6
6
6
6
6
6
6
6
6
6
6
6
6
5
5
5
5
4
3
3
3
3
3
3
3
3
3
3
3
3
3
3
3
3
3
3
3
3
3
3
3
3
3
4
4
2
2
2
2
2
2
2
2
2
2
2
3
3
3
3
3
3
4
4
4
5
5
5
5
5
5
5
5
5
5
5
5
5
5
5
5
5
5
5
5
5
5
5
5
5
5
5
5
5
5
5
5
5
5
5
5
5
5
5
5
5
5
5
5
5
5
5
5
6
6
6
6
6
6
6
6
6
6
6
6
6
6
6
6
6
6
6
6
6
6
6
6
6
6
6
6
6
6
6
6
6
6
6
6
6
6
6
6
6
6
7
7
7
7
8
9
9
9
9
9
8
8
8
8
8
9
9
9
9
9
9
9
9
9
9
9
9
9
9
9
9
10
10
10
10
10
10
10
10
10
10
10
10
10
9
9
9
9
9
9
9
8
8
8
8
8
8
8
8
7
6
7
7
6
6
6
6
6
6
6
6
7
7
7
7
7
7
8
8
8
8
8
9
9
9
9
9
9
12
12
12
12
12
12
12
12
12
12
12
12
12
12
12
12
12
12
12
12
12
12
12
12
12
12
12
12
12
12
12
12
12
12
12
12
12
12
12
12
12
12
12
12
12
12
12
12
12
12
12
12
12
12
12
12
12
12
12
13
14
14
14
14
14
14
15
15
15
15
15
15
15
15
15
15
15
15
15
15
15
15
15
15
15
16
16
16
16
16
16
16
16
16
16
16
16
16
16
16
16
16
16
15
14
14
15
15
15
16
17
17
17
17
16
16
16
16
16
16
17
17
17
16
16
16
14
14
14
14
15
15
14
13
12
12
12
12
12
12
13
12
12
12
12
12
12
12
12
12
12
13
13
13
13
13
13
13
13
14
15
15
15
15
15
14
14
14
14
14
16
15
15
15
15
15
15
15
14
14
14
14
14
14
15
15
15
14
13
13
13
13
13
13
13
13
13
13
13
13
13
13
13
13
13
13
13
13
13
13
13
14
14
14
14
14
14
14
14
14
14
14
14
14
14
14
14
14
14
14
14
14
14
14
13
13
13
13
13
13
13
13
13
13
13
13
13
13
13
13
13
13
13
13
13
13
13
13
13
13
13
13
13
13
13
13
13
13
13
13
13
13
13
13
13
13
13
13
13
13
13
13
13
14
15
15
16
16
16
16
17
17
17
17
16
15
14
14
13
12
9
6
6
6
6
6
6
6
6
6
6
7
7
9
9
9
9
9
9
10
10
11
11
11
11
11
11
11
11
11
11
11
11
11
11
11
11
11
11
11
11
12
12
12
12
12
11
11
12
12
12
12
12
12
12
12
12
12
12
12
12
12
12
12
12
12
12
12
12
12
12
11
11
11
11
11
11
11
11
10
10
10
10
10
10
10
11
11
11
11
11
11
11
11
11
11
11
11
11
11
11
11
11
11
11
11
11
11
11
11
10
10
10
10
10
10
10
10
10
10
10
10
10
10
10
10
10
10
10
10
10
10
10
10
10
10
10
11
11
11
11
12
12
12
12
12
12
12
12
12
12
12
12
12
12
12
13
13
13
13
13
13
13
13
13
13
13
14
14
14
14
14
13
12
12
12
11
11
11
11
11
11
11
11
11
11
11
11
11
11
11
11
11
11
11
8
8
9
9
9
9
6
5
5
5
6
6
6
6
6
6
6
6
7
8
8
8
8
8
8
8
8
8
8
8
8
8
8
8
8
9
9
9
9
9
9
9
9
9
9
9
9
9
9
9
9
9
9
9
9
9
9
9
9
9
9
9
9
9
9
10
10
10
10
10
10
10
10
10
10
10
10
10
10
10
10
10
10
10
10
10
10
10
10
10
10
10
10
10
10
10
10
10
10
10
10
10
10
10
10
10
10
10
10
10
10
10
10
10
10
10
10
10
10
10
10
10
10
10
10
10
10
10
10
10
9
9
9
9
9
8
8
8
8
7
7
7
7
7
7
7
7
6
6
6
6
6
6
6
6
6
6
6
6
6
6
6
6
7
7
7
7
7
7
7
6
5
5
4
3
3
3
3
3
3
3
3
3
3
3
3
3
3
3
3
3
3
3
3
3
4
4
4
4
4
4
4
4
4
4
4
4
4
4
4
4
4
4
4
4
4
4
4
3
3
3
3
3
3
3
3
3
3
3
3
3
3
3
4
3
2
2
2
2
2
2
2
2
2
2
2
2
2
4
4
4
4
4
4
4
4
4
4
4
4
4
4
4
4
4
4
4
4
4
4
4
4
4
4
4
4
4
4
4
4
4
4
4
4
4
4
4
4
4
4
4
4
4
4
4
4
4
4
4
4
4
4
4
4
4
4
4
4
4
4
4
4
4
4
4
4
4
4
4
4
4
4
4
4
4
4
4
4
4
4
4
4
4
4
4
4
4
4
4
4
4
4
4
4
4
4
4
4
4
4
4
4
4
3
3
2
3
3
3
3
3
3
3
3
3
3
3
3
3
3
3
3
3
3
3
3
3
3
3
3
3
3
3
3
3
3
3
3
3
3
3
3
3
3
3
3
3
3
2
2
2
2
2
2
2
2
2
2
2
2
2
2
2
2
2
2
2
2
2
2
2
2
3
3
3
3
3
3
3
4
4
4
4
2
2
2
2
2
2
2
2
2
2
2
2
2
2
2
2
2
2
2
2
2
2
2
2
2
2
2
2
2
2
2
2
2
2
2
2
2
2
2
2
2
2
2
2
2
2
2
2
2
2
3
3
3
3
3
3
3
3
3
3
3
3
3
3
3
3
3
3
3
3
3
3
3
3
3
3
3
3
3
3
3
3
3
3
3
3
3
3
3
3
3
3
3
3
3
3
3
3
3
3
3
3
3
3
3
3
3
3
3
3
3
3
3
3
3
3
3
3
3
3
3
3
3
3
3
3
3
3
2
2
2
2
2
1
1
1
1
0
0
0
0
0
0
0
0
0
0
0
0
0
0
0
0
0
0
0
0
0
0
0
0
0
0
0
0
0
0
0
0
0
0
0
0
0
0
0
0
0
0
0
0
0
0
0
0
0
0
0
0
0
0
0
0
0
0
0
0
0
0
0
0
0
0
0
0
0
0
0
0
0
0
0
0
0
0
0
0
0
0
0
0
0
0
0
0
0
0
0
0
0
0
0
0
0
0
0
0
0
0
0
0
0
0
0
0
0
0
0
0
0
0
0
0
0
0
0
0
0
0
0
0
0
0
0
0
0
0
0
0
0
0
0
0
0
0
0
0
0
0
0
0
0
0
0
0
0
0
0
0
0
0
0
0
0
0
0
0
0
0
0
0
0
0
0
0
0
0
0
0
0
1
1
1
1
1
1
1
1
1
1
1
1
1
1
1
1
1
1
1
1
1
1
1
1
1
1
1
1
1
1
1
1
1
1
1
1
1
1
1
2
2
2
2
2
2
2
2
2
2
2
2
2
2
2
2
2
2
2
2
2
2
2
2
2
2
3
3
3
3
3
3
3
3
3
3
3
4
4
4
4
4
4
4
4
4
4
4
5
5
5
5
5
5
5
5
5
5
5
5
5
5
5
5
5
5
5
5
5
5
5
5
5
5
5
5
5
5
5
5
5
5
5
5
5
5
5
5
5
5
5
5
4
3
3
3
3
3
3
3
3
3
4
4
4
4
4
4
4
4
4
4
4
4
4
4
4
4
4
4
4
4
4
4
4
4
4
4
4
4
4
4
4
4
4
4
4
4
4
4
4
4
4
4
4
4
4
4
4
4
4
4
4
4
4
4
4
4
4
4
4
4
4
4
4
4
4
4
4
4
4
4
4
4
4
4
4
4
4
4
4
4
4
3
3
2
2
2
2
2
2
2
2
2
4
4
11
21
19
20
21
22
25
25
28
28
28
28
29
30
30
31
31
34
43
44
57
57
69
72
72
74
75
75
75
77
78
79
81
81
81
81
82
82
83
84
86
89
90
90
91
93
93
94
94
95
95
95
95
95
96
100
100
100
100
100
101
101
101
101
101
101
106
106
106
107
107
107
107
109
109
109
111
111
112
112
112
112
113
113
113
113
115
116
116
116
118
118
119
119
119
119
119
119
119
119
120
120
120
121
121
122
122
124
124
124
124
124
124
124
123
123
121
120
121
118
118
118
118
115
114
114
114
114
119
119
120
120
120
122
120
119
115
113
110
105
105
104
106
107
107
107
107
106
105
101
99
98
98
97
97
97
96
96
95
96
96
96
96
95
95
95
97
97
97
97
97
96
96
96
96
96
95
95
95
95
95
95
95
97
97
97
94
85
78
77
77
77
77
76
76
77
77
77
77
77
78
79
79
79
77
76
76
76
75
75
75
75
75
75
75
75
75
72
73
73
70
69
69
65
65
65
64
64
63
62
58
52
49
49
49
50
52
52
53
54
54
54
54
52
52
52
52
53
51
51
50
48
47
48
47
46
46
46
47
47
47
47
46
46
47
47
47
47
48
48
49
49
50
50
51
51
51
52
53
55
56
56
55
57
57
60
60
59
60
59
59
57
57
57
56
56
56
58
58
59
61
59
57
56
56
56
59
64
68
72
73
73
73
76
77
82
81
87
87
94
94
96
96
96
97
97
98
98
101
102
102
102
103
103
103
103
102
104
106
116
120
119
121
121
121
121
123
124
123
123
123
123
124
126
129
129
130
130
134
135
136
136
137
136
139
141
144
144
146
146
146
147
147
147
147
148
148
148
150
150
150
150
150
151
151
151
151
150
150
150
150
150
150
151
151
152
152
152
152
152
153
153
156
156
157
157
157
157
157
157
158
159
161
161
161
160
160
158
158
158
158
158
157
156
155
155
155
156
156
155
155
155
155
155
155
155
155
155
155
155
155
158
157
157
158
158
155
155
156
152
151
151
150
150
148
148
148
148
149
149
149
149
149
151
151
151
151
154
155
156
156
157
157
155
154
153
155
156
157
155
151
150
128
128
128
127
127
127
127
124
116
96
94
68
65
60
58
59
61
61
62
62
62
61
56
56
55
55
53
50
50
50
51
52
57
58
58
58
58
58
58
59
60
60
61
61
63
64
61
62
60
59
59
60
60
61
61
64
64
63
63
63
63
63
65
66
67
67
67
67
67
67
67
69
69
69
68
68
68
68
68
68
68
68
68
67
67
69
69
69
69
69
69
69
69
69
68
67
67
67
66
66
68
71
71
71
72
72
72
72
73
75
76
76
77
78
80
80
87
88
88
88
93
98
99
99
100
101
101
98
97
97
98
98
99
101
105
105
105
105
105
105
116
118
121
120
119
118
115
115
115
115
115
115
118
116
116
117
118
118
115
115
112
112
113
115
115
115
116
115
115
115
115
116
117
117
117
117
117
117
117
117
117
117
117
117
117
117
117
117
117
116
116
116
116
116
116
116
116
117
118
119
118
116
116
115
116
115
114
111
111
109
109
108
108
108
109
108
108
108
108
108
109
109
111
111
110
110
111
112
112
112
112
113
114
114
114
114
114
114
112
113
113
113
110
107
103
103
103
100
99
100
100
99
99
99
99
99
99
99
99
102
103
104
104
106
106
106
106
107
108
109
106
104
100
99
98
98
98
98
97
92
82
74
61
60
58
54
55
55
55
53
53
54
54
54
55
56
55
55
56
56
57
57
57
57
55
55
55
55
57
57
58
59
59
59
59
60
61
60
59
57
56
58
58
59
60
60
59
59
58
58
59
59
58
60
61
61
83
86
86
95
96
95
101
102
102
102
102
103
103
103
106
105
114
115
116
117
118
118
117
115
121
122
123
124
127
130
129
130
129
132
133
133
133
133
134
149
152
160
161
161
161
161
161
162
164
168
170
172
172
172
174
174
176
178
179
180
184
185
185
186
187
187
187
187
197
199
199
199
199
201
201
207
214
219
219
219
218
218
219
222
231
232
232
233
234
235
235
235
235
235
235
232
234
235
236
236
236
236
236
238
240
243
244
242
245
246
249
250
250
249
250
250
250
253
253
253
253
253
253
253
253
256
256
257
257
258
257
260
260
260
260
261
261
261
261
261
261
261
261
261
262
262
262
262
262
262
262
262
263
263
264
266
267
269
270
270
271
271
272
272
273
273
274
277
276
276
273
273
273
272
259
244
230
226
213
214
210
209
209
205
204
202
202
200
200
199
201
202
194
194
194
193
192
179
179
178
158
154
152
151
151
150
139
139
136
135
124
124
126
122
121
120
120
120
120
119
119
120
120
121
120
116
110
107
105
105
106
107
107
108
109
111
111
111
110
109
110
110
110
110
109
83
83
79
78
78
78
78
71
67
66
66
66
69
69
68
69
69
69
70
78
79
78
78
79
78
78
78
78
78
78
78
80
83
83
83
83
83
83
83
84
84
84
84
84
83
83
74
72
71
71
71
71
73
75
72
72
69
69
68
68
73
73
73
73
73
73
76
77
79
85
88
88
90
90
90
90
90
91
91
91
91
91
91
93
94
93
92
92
92
92
92
92
92
94
95
96
96
96
96
98
98
98
104
105
105
105
105
103
103
103
103
105
105
107
108
109
109
109
109
107
107
107
107
107
106
107
110
110
110
110
111
111
111
115
117
118
117
116
115
115
115
116
118
118
118
118
117
115
113
113
113
112
110
110
108
106
104
104
104
105
105
108
111
111
111
111
110
112
110
110
109
109
107
105
107
108
109
109
110
110
110
108
107
108
109
107
106
108
108
108
108
107
107
107
107
107
108
108
108
108
109
110
110
110
112
112
112
110
110
110
109
109
109
102
98
98
97
92
92
92
92
93
93
93
91
92
92
92
92
92
92
95
97
97
99
99
99
99
99
99
100
101
103
103
104
106
107
109
112
112
112
112
113
116
114
109
97
96
96
95
93
91
92
93
90
90
90
89
87
91
94
94
94
92
91
91
92
92
92
97
97
98
98
100
95
95
95
96
95
97
97
97
98
98
99
99
100
101
101
103
103
103
103
106
108
108
108
113
113
114
114
116
116
119
119
119
120
120
123
124
124
126
126
127
129
129
129
129
130
131
130
130
130
129
132
137
137
137
137
139
139
140
140
139
139
139
142
143
144
144
144
143
145
146
146
147
147
150
150
150
150
150
148
146
142
143
144
145
144
145
145
146
145
140
138
136
138
138
140
140
140
140
140
139
140
141
142
142
144
144
144
143
140
140
145
143
143
140
142
140
139
139
137
136
135
137
137
141
140
139
137
137
136
134
134
134
136
136
136
137
137
137
137
137
136
136
137
137
138
139
139
138
141
141
141
144
138
137
136
136
136
136
136
136
135
136
137
137
136
135
134
132
132
133
132
132
131
131
131
134
132
130
129
102
93
88
89
87
88
87
85
85
82
81
81
84
84
84
84
84
83
85
85
86
86
87
87
88
88
89
89
89
89
89
89
89
89
88
88
89
89
91
92
95
94
94
98
96
96
95
95
91
89
88
88
88
88
89
91
91
93
94
94
93
93
94
94
93
94
92
91
91
89
86
85
86
83
79
73
66
65
68
68
68
68
69
69
69
70
70
70
70
70
71
71
71
71
71
71
71
71
71
71
71
81
81
85
85
85
85
85
85
88
88
90
98
98
98
98
99
99
99
100
101
104
106
105
105
106
109
115
118
120
120
121
120
121
122
124
122
122
124
124
125
125
125
126
126
127
127
127
128
128
128
129
128
128
131
137
139
140
141
141
141
142
145
145
145
145
148
149
149
149
149
149
149
149
150
149
149
148
147
147
147
147
150
152
152
155
153
150
149
149
151
153
154
153
152
154
154
155
159
161
161
161
161
160
158
158
158
157
159
156
155
154
153
154
154
155
156
156
154
156
155
155
156
156
156
156
155
155
155
155
155
155
155
155
155
158
160
159
157
157
157
156
156
156
156
157
158
161
161
161
162
162
162
162
162
162
163
163
163
162
162
161
159
162
158
159
159
159
160
162
163
163
164
164
164
165
165
165
158
151
97
96
95
92
88
91
92
93
92
90
90
91
91
92
94
95
96
96
95
95
94
96
99
100
103
103
103
103
108
109
110
112
113
116
115
111
111
111
112
113
123
123
123
123
121
111
110
105
110
114
112
112
111
112
113
115
115
118
117
118
118
118
118
118
119
119
119
119
119
119
119
120
121
121
121
122
122
122
121
121
121
121
121
121
121
121
121
122
122
122
122
122
122
122
122
123
124
124
124
124
124
124
124
124
125
125
125
125
125
126
123
122
122
122
123
123
124
125
126
126
126
126
126
127
127
127
128
127
127
127
128
128
128
128
128
128
128
131
131
131
134
134
134
134
135
136
136
139
141
141
141
141
141
141
141
141
141
141
141
141
141
142
143
141
140
133
126
126
125
125
124
124
124
121
116
109
102
102
102
102
99
96
93
77
69
69
69
70
71
69
67
63
61
61
56
55
56
52
50
50
49
49
49
49
49
50
50
51
51
51
51
52
52
52
52
52
52
52
52
52
52
52
52
52
52
53
53
54
54
54
54
54
54
55
56
56
56
60
60
60
60
60
60
60
60
60
60
60
60
60
60
61
64
64
67
67
68
69
69
68
67
66
65
63
64
64
68
66
64
63
63
63
62
62
61
61
59
60
61
56
55
56
55
55
55
54
53
52
55
55
56
56
56
56
58
58
59
59
59
61
61
61
61
61
61
62
62
62
62
61
63
64
66
67
67
67
71
71
72
72
72
74
74
76
77
79
80
80
80
80
80
80
80
86
86
87
87
87
87
87
87
87
96
96
96
96
96
96
97
97
97
97
98
100
100
99
99
99
99
99
99
98
98
99
97
97
97
97
97
97
99
99
100
101
101
100
100
92
91
91
91
92
93
92
90
91
91
90
90
90
90
90
93
91
94
95
95
94
93
94
93
93
93
94
94
97
99
100
99
99
99
104
104
106
106
106
106
106
108
108
108
108
108
108
108
108
108
108
108
108
108
108
108
108
106
106
107
106
104
103
102
103
99
94
92
90
83
82
82
82
81
81
81
82
82
84
85
88
91
92
92
92
90
88
87
86
85
84
83
80
79
79
79
77
77
76
74
74
74
71
72
72
72
72
72
72
72
73
73
73
73
73
73
74
74
74
75
75
75
75
75
75
75
75
75
75
75
76
73
74
71
69
67
68
68
68
68
65
65
65
65
64
64
63
61
61
59
59
58
53
48
46
46
47
46
46
46
46
46
46
46
46
47
47
47
47
47
48
48
47
47
48
48
48
48
48
48
48
48
47
46
45
45
45
45
45
45
45
45
45
45
45
46
46
46
46
46
46
46
47
47
48
48
50
51
51
51
51
52
53
58
59
58
54
54
53
46
44
44
43
42
40
40
40
40
40
43
43
43
43
43
43
43
43
42
42
43
44
44
45
44
43
42
43
43
43
45
46
45
44
44
44
43
45
47
49
49
50
49
48
49
50
51
51
51
51
52
52
52
52
53
53
53
53
53
53
56
57
58
58
58
58
59
61
61
61
61
58
58
58
58
58
57
61
62
62
62
62
64
64
64
65
65
65
65
65
65
65
68
69
71
70
69
69
68
68
68
69
69
69
71
72
72
73
73
73
73
74
74
74
75
73
73
73
73
73
75
71
72
70
72
74
74
72
72
64
64
65
65
66
66
66
66
66
66
66
66
67
67
67
67
67
67
67
67
67
69
70
70
71
72
73
74
74
75
75
75
75
75
75
75
74
75
76
77
77
77
76
73
72
70
63
63
62
62
62
58
57
57
57
56
57
58
58
58
60
59
59
58
58
58
58
59
59
59
59
59
59
59
59
59
58
58
57
57
55
54
54
53
52
52
52
53
53
53
53
54
54
54
54
54
55
55
55
53
52
54
52
49
49
49
50
51
51
50
50
49
49
49
49
49
49
49
51
51
51
51
51
51
51
53
53
51
51
51
51
51
51
51
50
47
46
45
44
44
46
45
46
46
46
46
47
47
47
48
48
49
49
49
49
49
49
49
50
50
51
51
51
51
51
52
52
52
52
52
52
56
56
56
56
58
58
58
58
58
58
58
58
57
57
57
56
56
56
56
56
56
56
56
56
57
57
57
57
56
56
57
57
57
57
56
54
54
54
54
54
54
53
53
53
52
52
51
51
51
49
49
49
50
50
50
50
50
50
50
50
50
50
50
50
50
50
50
50
50
50
50
50
50
50
51
51
52
52
52
52
52
52
52
52
52
52
51
51
46
44
43
43
45
45
45
42
42
41
40
40
37
38
34
34
30
28
26
27
27
27
31
31
33
35
35
34
34
34
33
36
37
38
38
39
38
38
39
39
40
40
40
45
45
45
45
45
45
47
48
50
50
50
50
50
50
54
54
54
55
54
54
54
54
54
54
54
54
54
54
54
55
55
55
56
56
55
54
51
51
51
55
55
55
59
62
62
63
64
65
65
65
66
66
66
66
66
68
67
67
67
68
73
71
71
72
72
72
72
72
72
72
72
73
74
76
76
76
77
79
81
82
82
82
82
82
83
84
84
84
84
86
86
86
87
87
87
89
88
89
89
89
89
89
88
88
88
86
87
88
88
89
90
91
92
93
94
95
95
96
96
95
94
94
94
94
94
94
94
94
94
94
96
97
97
97
97
97
98
97
100
100
100
100
100
99
99
97
97
97
97
98
96
93
93
87
87
86
87
88
89
89
90
91
92
92
92
91
93
94
94
94
99
99
99
98
98
98
98
97
97
97
97
95
93
93
91
91
93
93
94
94
93
94
92
92
91
93
91
86
86
86
86
86
86
86
88
88
88
88
89
87
87
87
87
90
95
95
96
94
94
93
93
92
93
93
93
92
91
90
90
91
91
90
89
83
88
89
93
89
85
85
81
81
81
79
80
80
81
80
78
77
75
74
74
71
73
72
72
72
72
73
73
73
74
72
72
78
78
79
80
80
80
80
80
80
80
81
81
81
80
80
80
81
81
81
80
80
83
84
84
85
87
88
89
90
93
93
91
92
92
92
92
93
93
94
95
96
95
95
95
95
95
95
94
95
97
97
98
98
100
101
103
102
101
100
101
102
103
103
103
104
106
109
111
111
111
111
111
111
111
112
110
110
112
110
111
111
112
111
108
102
103
105
105
105
105
103
103
105
106
107
108
107
107
107
107
107
107
107
103
104
105
105
106
104
103
103
102
102
104
104
106
105
105
105
106
106
107
109
108
108
108
107
106
106
106
105
107
107
102
102
102
102
102
102
102
102
101
100
99
99
98
98
96
96
96
95
94
94
98
98
97
97
97
96
91
90
91
91
92
93
93
93
94
94
94
94
94
97
97
97
97
97
98
100
99
101
103
102
103
102
98
99
97
96
98
98
98
98
98
97
100
100
97
98
98
98
98
99
101
101
103
103
103
102
104
103
106
107
103
95
97
97
97
97
97
97
95
89
86
86
84
84
83
81
81
80
80
80
80
81
84
84
85
86
86
86
87
87
89
89
90
92
92
92
92
92
92
93
94
97
97
97
97
97
97
98
98
98
98
99
99
99
98
99
101
101
100
100
102
102
102
102
102
102
102
101
101
101
102
103
103
104
105
106
106
107
110
109
109
108
113
112
111
111
111
111
111
111
112
115
115
115
113
113
112
112
112
111
109
109
109
109
112
112
112
114
115
115
114
112
111
110
111
111
112
112
112
111
109
109
109
109
110
109
107
106
105
105
104
103
102
101
101
101
100
100
100
95
96
77
75
77
76
76
76
75
74
68
68
68
68
69
71
71
71
70
71
71
71
73
75
76
76
76
76
77
78
80
81
82
82
83
84
84
85
85
86
87
88
89
89
90
90
90
90
90
92
92
92
93
93
92
86
86
86
87
86
86
86
86
84
84
84
84
83
82
79
72
65
64
64
64
65
63
63
64
63
63
63
63
63
63
63
63
63
63
62
62
62
63
63
63
63
63
63
64
63
64
64
64
65
67
67
67
68
69
69
69
69
69
69
73
72
72
73
75
74
74
76
76
79
79
81
81
80
79
79
79
79
80
80
81
81
82
82
82
82
82
82
83
81
82
82
82
82
82
82
82
81
81
81
81
82
83
83
82
82
82
82
84
83
83
83
80
79
79
78
74
72
72
72
74
74
74
73
73
73
72
72
73
72
72
73
73
73
73
73
73
73
73
72
69
69
68
67
67
67
68
65
65
67
67
66
60
60
60
60
60
60
60
60
60
60
60
60
60
60
60
61
61
61
61
61
60
60
60
60
61
57
55
55
54
54
54
54
53
50
52
53
53
50
48
46
45
45
45
45
46
46
46
46
46
46
46
43
42
42
43
43
44
44
44
41
44
44
43
43
43
43
45
45
45
46
46
46
46
45
45
44
44
44
46
46
46
48
47
48
48
48
48
49
48
48
49
51
52
53
53
54
54
54
55
54
55
55
55
54
54
55
55
53
53
53
53
54
55
55
55
55
55
55
55
55
55
55
55
55
54
53
55
55
55
55
55
55
53
53
53
52
53
53
53
53
53
53
53
54
55
55
55
55
55
55
55
55
55
55
55
55
54
54
54
54
54
54
54
54
54
54
54
54
53
53
53
53
53
53
53
53
53
53
53
53
53
53
53
53
53
53
53
53
53
53
53
53
53
53
53
52
52
54
56
56
56
54
54
54
54
54
54
54
54
55
54
54
54
55
56
55
55
55
55
55
55
60
61
55
46
42
40
36
36
36
34
34
35
34
34
34
34
31
32
32
30
33
35
37
40
40
43
43
43
43
43
43
42
42
42
40
39
38
38
39
37
38
41
42
42
42
42
42
44
45
45
46
47
47
48
48
48
48
48
48
48
48
48
48
48
47
47
47
47
47
47
47
47
47
47
47
47
47
47
47
47
47
47
46
46
47
47
47
48
48
48
48
48
48
49
52
52
52
54
56
56
58
58
59
61
61
61
61
61
61
61
61
61
61
62
62
62
62
63
63
66
67
67
67
67
67
68
68
69
69
69
69
68
67
69
69
69
69
71
71
72
71
72
72
72
73
74
74
74
75
74
74
73
73
71
72
70
70
70
69
69
69
69
69
67
68
67
66
67
66
65
60
58
47
47
48
50
51
51
52
53
53
54
54
54
54
54
55
55
55
55
55
55
54
55
55
55
55
56
56
56
56
55
55
55
55
52
49
49
46
46
46
46
46
44
44
44
44
44
44
44
44
44
44
44
44
44
44
44
44
44
44
45
45
45
45
45
45
44
44
44
45
45
44
42
41
41
41
41
41
41
41
41
41
41
41
41
41
41
41
41
41
41
41
40
40
40
40
40
40
40
40
40
40
40
38
38
37
36
36
36
35
34
33
33
33
31
31
31
31
31
31
31
31
31
31
31
31
31
31
31
31
29
29
29
29
23
20
17
13
11
6
6
6
6
6
6
6
6
6
6
7
6
4
4
4
4
4
4
4
4
4
5
5
5
5
5
5
5
5
5
5
5
5
4
4
4
4
4
4
4
4
4
4
4
4
5
5
5
5
5
5
5
6
6
6
6
6
6
5
5
5
5
5
5
5
5
5
5
5
5
5
5
5
5
5
5
5
5
5
5
5
5
5
5
5
5
5
5
5
5
5
5
5
6
7
7
7
7
7
7
7
9
9
9
9
9
9
9
9
9
9
9
9
9
10
10
10
10
10
10
10
10
10
10
10
10
10
10
10
10
10
10
10
10
10
10
9
9
9
9
9
9
9
9
9
9
9
9
9
9
9
9
9
9
9
9
9
9
9
9
9
9
9
9
9
9
9
9
9
9
9
9
9
9
9
9
9
9
9
10
10
10
10
10
10
10
10
10
10
10
10
10
10
10
10
10
10
10
10
10
10
10
10
10
10
9
8
7
7
7
7
7
7
7
7
7
7
7
7
7
7
7
7
7
7
7
7
7
7
6
6
5
5
5
5
5
5
5
4
4
4
3
3
3
3
3
3
3
3
3
3
3
3
3
3
3
3
3
3
3
3
3
3
3
3
3
3
3
3
3
3
3
3
3
3
3
3
3
2
2
2
2
2
2
2
2
2
2
2
2
2
2
2
2
2
2
2
2
3
3
2
2
2
2
2
2
2
2
2
2
2
2
2
2
2
2
2
2
2
2
2
1
1
1
1
1
1
1
1
1
1
1
1
1
2
2
2
2
2
2
2
2
2
2
2
2
2
2
2
1
1
1
1
1
1
1
1
1
1
1
1
1
1
1
1
1
1
1
1
1
1
1
1
1
1
1
1
1
1
1
1
1
1
1
1
1
1
1
1
1
1
1
1
1
1
1
1
1
1
1
1
1
1
1
1
1
1
1
1
1
1
1
1
1
1
1
1
1
1
1
1
1
1
1
1
1
1
1
1
1
1
1
1
1
1
1
1
1
1
1
1
1
1
1
1
1
2
2
2
2
2
2
2
2
2
2
2
2
2
2
2
2
1
1
0
0
0
0
0
0
0
0
1
2
2
3
5
5
5
5
5
5
5
5
6
6
6
7
7
7
7
7
7
7
7
7
7
8
8
8
9
9
9
9
9
9
9
9
9
9
9
9
9
9
9
9
9
9
9
9
9
9
10
10
10
10
10
10
10
10
10
10
10
10
10
10
10
10
10
10
10
10
10
10
10
11
11
11
11
11
11
11
11
11
11
11
11
12
12
12
12
12
12
12
12
13
13
13
13
13
13
13
13
13
13
13
13
13
13
13
13
13
13
13
13
13
13
13
13
13
13
13
13
13
13
13
13
13
13
13
13
13
13
13
13
13
13
13
13
12
12
12
12
13
13
13
13
13
13
13
13
13
13
13
13
13
13
13
13
13
13
13
13
13
13
13
12
12
12
11
11
11
11
11
11
11
11
11
11
11
11
11
11
11
11
11
11
11
11
11
11
11
11
11
11
11
11
11
10
10
10
10
10
10
10
10
10
10
10
10
10
10
10
10
10
10
10
10
10
10
10
10
10
10
7
7
6
5
5
5
5
5
5
5
5
3
3
2
2
2
2
2
2
2
2
2
2
2
2
2
2
2
2
2
1
1
1
1
1
1
1
1
1
1
2
2
2
2
2
2
2
2
3
3
3
3
3
3
3
3
3
3
3
3
3
3
3
3
3
2
2
2
2
2
2
2
2
2
2
2
2
2
2
2
2
2
2
2
2
2
2
2
2
2
2
2
2
2
2
2
2
2
2
2
2
2
2
2
2
2
2
2
2
2
2
2
2
3
4
5
5
5
5
5
5
5
5
5
5
5
5
5
5
5
5
5
5
5
5
5
5
5
5
5
5
6
6
6
6
6
6
6
6
6
6
6
6
6
6
6
6
6
6
6
6
6
6
6
6
6
6
6
6
6
6
6
6
6
6
6
6
6
6
6
6
6
5
5
5
5
5
5
5
5
5
5
5
5
5
5
5
5
5
5
5
5
5
5
5
5
3
3
4
4
4
4
4
3
3
3
3
3
4
4
4
4
4
4
4
4
4
4
4
4
4
4
4
4
4
4
4
4
4
4
4
4
4
4
4
4
4
4
4
4
4
4
4
4
4
4
4
4
4
4
4
4
3
3
3
2
2
2
2
2
2
2
2
2
2
2
2
2
2
2
2
2
2
2
2
1
1
1
1
1
1
1
1
1
1
1
1
1
1
1
1
1
1
1
1
1
1
1
1
1
1
1
1
1
1
1
1
1
1
1
1
1
1
1
1
1
1
1
1
1
1
1
1
1
1
1
1
1
1
1
1
1
1
1
1
1
0
0
0
0
0
0
0
0
0
0
0
0
0
0
0
0
0
0
0
0
0
0
0
0
0
0
0
0
0
0
0
0
0
0
0
0
0
0
0
0
0
0
0
0
0
0
0
0
0
0
0
0
0
0
0
0
0
0
0
0
0
0
0
0
0
0
0
0
0
0
0
0
0
0
0
0
0
0
0
0
0
0
0
0
0
0
0
0
0
0
0
0
0
0
0
0
0
1
1
1
1
1
1
1
1
1
1
1
1
1
1
1
1
1
1
1
1
1
1
1
1
1
1
1
1
1
1
1
1
1
1
1
1
1
1
1
1
1
1
1
1
1
1
1
1
1
1
1
1
1
1
1
1
1
1
1
1
1
1
1
1
1
1
1
1
1
1
1
1
1
1
1
1
1
2
2
2
2
2
2
2
2
2
2
2
2
2
2
2
2
2
2
3
3
3
3
3
3
3
3
3
3
3
3
3
3
3
3
3
3
3
3
3
3
3
3
3
3
3
3
3
3
3
3
3
3
3
3
3
3
3
3
3
3
3
3
3
3
3
3
3
3
3
3
3
3
3
3
3
3
3
2
2
2
2
2
2
3
3
3
3
3
3
3
3
3
3
3
3
3
3
3
3
3
3
3
3
3
3
3
3
3
3
3
3
3
3
3
3
3
3
3
3
3
3
3
3
3
3
3
3
3
3
3
3
3
3
3
3
3
3
3
3
3
3
3
3
3
2
2
2
2
2
2
2
2
2
2
2
2
2
2
2
2
2
2
2
2
2
2
2
2
2
2
2
2
2
2
2
2
2
2
2
2
2
3
3
3
3
3
3
3
3
3
3
3
3
3
3
3
3
3
3
3
3
3
3
3
3
3
3
3
3
3
3
3
3
3
2
2
2
2
2
2
2
2
3
3
3
3
3
3
3
3
3
3
3
3
3
3
2
2
2
2
2
2
1
1
1
1
1
1
1
1
1
1
1
1
1
1
1
1
1
1
1
1
1
1
1
1
1
1
1
1
1
1
1
1
1
1
1
1
1
1
1
1
2
2
2
2
2
2
2
2
2
2
2
2
2
2
2
2
2
2
2
2
2
2
2
2
2
2
2
2
2
2
2
2
2
2
2
2
2
2
3
3
3
3
3
3
3
3
3
3
3
3
3
3
3
3
3
3
4
4
4
4
3
3
3
3
3
3
3
3
3
3
3
3
3
4
4
4
4
4
4
4
4
4
4
4
4
4
4
4
4
4
4
4
4
4
3
3
3
3
3
3
4
4
4
4
4
4
4
4
4
4
4
4
4
4
4
4
4
4
4
4
4
4
4
4
4
4
4
4
4
4
4
4
4
4
4
4
4
4
4
4
4
4
4
4
4
4
4
4
4
4
4
4
4
4
4
5
5
5
5
5
5
5
5
5
5
5
5
5
5
5
5
5
5
5
5
5
5
5
5
5
5
5
5
5
5
5
5
5
5
5
5
5
5
5
5
5
5
5
5
6
6
6
6
6
6
6
6
6
6
6
6
6
6
6
6
6
6
6
6
6
6
5
5
5
5
5
4
4
4
4
4
4
4
4
4
4
4
4
4
4
4
4
4
4
4
4
4
4
4
4
4
4
4
4
4
4
4
4
4
4
5
5
5
5
5
5
5
5
5
5
5
5
5
5
5
5
5
5
5
5
5
5
5
5
5
3
3
3
3
3
3
3
3
3
3
3
3
3
3
3
3
3
3
3
3
3
3
3
3
3
3
3
3
3
3
3
3
3
3
3
3
3
3
3
3
3
3
3
1
1
1
1
1
0
0
0
0
0
0
0
0
0
0
0
0
0
0
0
0
0
0
0
0
0
0
0
0
0
0
0
0
0
0
0
1
1
0
0
0
0
0
0
0
0
0
0
0
0
0
0
0
0
0
0
0
0
0
0
0
0
0
0
0
0
0
0
0
0
0
0
0
0
0
0
0
0
0
0
0
0
0
0
0
0
0
0
0
0
0
0
0
0
0
0
0
0
0
0
0
0
0
0
0
0
0
0
0
0
0
0
0
0
0
0
0
0
0
0
0
0
0
1
1
1
1
1
1
1
1
1
1
1
1
1
1
1
1
1
1
1
1
1
1
1
1
1
1
1
1
1
1
1
1
1
1
1
1
1
1
1
1
1
1
1
1
1
1
1
1
1
1
1
1
1
1
0
0
0
0
0
0
0
0
0
0
0
0
0
0
0
0
0
0
0
0
0
0
0
0
1
1
1
1
1
1
1
1
1
1
1
1
1
1
1
1
1
1
1
1
1
1
1
1
1
1
1
1
1
1
1
1
1
1
1
1
1
1
1
1
1
1
1
1
1
1
1
1
1
1
1
1
1
1
1
1
0
0
0
0
0
0
0
0
1
1
1
1
1
1
1
1
1
1
1
1
1
1
1
1
1
1
1
1
1
1
1
1
1
1
1
1
1
1
1
1
1
1
1
1
1
1
1
1
1
1
1
1
1
1
1
1
1
1
1
1
1
1
0
0
0
0
0
0
0
0
0
0
0
0
0
0
0
0
0
0
0
0
0
0
0
0
0
0
0
0
0
0
0
0
0
0
0
0
0
0
0
0
0
0
0
0
0
0
0
0
0
0
0
0
0
0
0
0
0
0
0
0
0
0
0
0
0
0
0
0
0
0
0
0
0
0
0
0
0
0
0
0
0
0
0
0
0
0
0
0
0
0
0
0
0
0
0
0
0
0
0
0
0
0
0
0
0
0
0
0
0
0
0
0
0
0
0
0
0
0
0
0
0
0
0
0
0
0
0
0
0
0
0
0
0
0
0
0
0
0
0
0
0
0
0
0
0
0
0
0
0
0
0
0
0
0
0
0
0
0
0
0
0
0
0
0
0
0
0
0
0
0
0
0
0
0
0
0
0
0
0
0
0
0
0
0
0
0
0
0
0
0
0
0
0
0
0
0
0
0
0
0
0
0
0
0
0
0
0
0
0
0
0
0
0
0
0
0
0
0
0
0
0
0
0
0
0
0
0
0
0
0
0
0
0
0
0
0
0
0
0
0
0
0
0
0
0
0
0
0
0
0
0
0
0
0
0
0
0
0
0
0
0
0
0
0
0
0
0
0
0
0
0
0
0
0
0
0
0
0
0
0
0
0
0
0
0
0
0
0
0
0
0
0
0
0
0
0
0
0
0
0
0
0
0
0
0
0
0
0
0
0
0
0
0
0
0
0
0
0
0
0
0
0
0
0
0
0
0
0
0
0
0
0
0
0
0
0
0
0
0
0
0
0
0
0
0
0
0
0
0
0
0
0
0
0
0
0
0
0
0
0
0
0
0
0
0
0
0
0
0
0
0
0
0
0
0
0
0
0
0
0
0
0
0
0
0
0
0
0
0
0
0
0
0
0
0
0
0
0
0
0
0
0
0
0
0
0
0
0
0
0
0
0
0
0
0
0
0
0
0
0
0
0
0
0
0
0
0
0
0
0
0
0
0
0
0
0
0
0
0
0
0
0
0
0
0
0
0
0
0
0
0
0
0
0
0
0
0
0
0
0
0
0
0
0
0
0
0
0
0
0
0
0
0
0
0
0
0
0
0
0
0
0
0
0
0
0
0
0
0
0
0
0
0
0
0
0
0
0
0
0
0
0
0
1
1
1
1
1
1
1
1
1
1
1
1
1
1
1
1
1
1
1
1
1
1
1
1
1
1
1
1
1
1
1
1
1
1
1
1
1
1
1
1
1
1
1
1
1
1
1
1
1
1
1
1
1
1
1
1
1
1
1
1
1
1
1
1
1
1
1
1
1
1
1
1
1
1
1
1
1
1
1
1
1
1
1
1
1
1
1
1
1
1
1
1
1
1
1
1
1
1
1
1
1
1
1
0
0
0
0
0
0
0
0
0
0
0
0
0
0
0
0
0
0
0
0
0
0
0
0
0
0
0
0
0
0
0
0
0
0
0
0
0
0
0
0
0
0
0
0
0
0
0
0
0
0
0
0
0
0
0
0
0
0
0
0
0
0
0
0
0
0
0
0
0
0
0
0
0
0
0
0
0
0
0
0
0
0
0
0
0
0
0
0
0
0
0
0
0
0
0
0
0
0
0
0
0
0
0
0
0
0
0
0
0
0
0
0
0
0
0
0
0
0
0
0
0
0
0
0
0
0
0
0
0
0
0
0
0
0
0
0
0
0
0
0
0
0
0
0
0
0
0
0
0
0
0
0
0
0
0
0
0
0
0
0
0
0
0
0
0
0
0
0
0
0
0
0
0
0
0
0
0
0
0
0
0
0
0
0
0
0
0
0
0
0
0
0
0
0
0
0
0
0
0
0
0
0
0
0
0
0
0
0
0
0
1
1
1
1
1
1
1
1
1
1
1
1
1
1
1
1
1
1
1
1
1
1
1
1
1
1
1
1
1
1
1
1
1
1
1
1
1
1
1
1
1
1
1
1
1
1
1
1
1
1
1
1
1
1
1
1
1
1
1
1
1
1
1
1
1
1
1
1
1
1
1
1
1
1
1
1
1
1
1
1
1
1
1
1
1
1
1
1
1
1
1
1
1
1
1
1
1
1
1
1
1
1
1
1
1
1
1
1
1
1
1
1
1
0
0
0
0
0
0
0
0
0
0
0
0
0
0
0
0
0
0
0
0
0
0
0
0
0
0
0
0
0
0
0
0
0
0
0
0
0
0
0
0
0
0
0
0
0
0
0
0
0
0
0
0
0
0
0
0
0
0
0
0
0
0
0
0
0
0
0
0
0
0
0
0
0
0
0
0
0
0
0
0
0
0
0
0
0
0
0
0
0
0
0
0
0
0
0
0
0
0
0
0
0
0
0
0
0
0
0
0
0
0
0
0
0
0
0
0
0
0
0
0
0
0
0
0
0
0
0
0
0
0
0
0
0
0
0
0
0
0
0
0
0
0
0
0
0
0
0
0
0
0
0
0
0
0
0
0
0
0
0
0
0
0
0
0
0
0
0
0
0
0
0
0
0
0
0
0
0
0
0
0
0
0
0
0
0
0
0
0
0
0
0
0
0
0
0
0
0
0
0
0
0
0
0
0
0
0
0
0
0
0
0
0
0
0
0
0
0
0
0
0
0
0
0
0
0
0
0
0
0
0
0
0
0
0
0
0
0
0
0
0
0
0
0
0
0
0
0
0
0
0
0
0
0
0
0
0
0
0
0
0
0
0
0
0
0
0
0
0
0
0
0
0
0
0
0
0
0
0
0
0
0
0
0
0
0
0
0
0
0
0
0
0
0
0
0
0
0
0
0
0
0
0
0
0
0
0
0
0
0
0
0
0
0
0
0
0
0
0
0
0
0
0
0
0
0
0
0
0
0
0
0
0
0
0
0
0
0
0
0
0
0
0
0
0
0
0
0
0
0
0
0
0
0
0
0
0
0
0
0
0
0
0
0
0
0
0
0
0
0
0
0
0
0
0
0
0
0
0
0
0
0
0
0
0
0
0
0
0
0
0
0
0
0
0
0
0
0
0
0
0
0
0
0
0
0
0
0
0
0
0
0
0
0
0
0
0
0
0
0
0
0
0
0
0
0
0
0
0
0
0
0
0
0
0
0
0
0
0
0
0
0
0
0
0
0
0
0
0
0
0
0
0
0
0
1
1
1
1
2
2
2
2
2
2
2
2
2
2
2
2
2
2
2
2
2
2
2
2
2
2
2
2
2
2
2
2
2
2
2
2
2
2
2
2
2
2
2
2
2
2
2
2
2
2
2
2
2
2
2
2
2
2
2
2
2
2
2
2
2
2
2
2
2
2
2
2
2
2
2
2
2
2
2
2
2
2
2
2
2
2
2
2
3
3
4
4
4
4
4
4
4
4
4
4
4
4
4
4
4
4
4
4
4
4
4
4
4
4
4
4
4
4
4
4
4
4
4
4
4
4
4
4
4
4
4
4
4
4
4
4
4
4
4
3
3
3
3
3
4
4
4
4
4
4
4
4
4
4
4
4
4
4
4
4
4
4
4
4
4
4
4
4
4
4
4
4
4
4
4
4
4
4
4
4
4
4
4
4
4
4
4
4
4
4
4
4
4
4
4
4
4
4
4
4
4
4
4
4
4
4
4
4
4
4
4
4
4
4
4
4
4
4
4
4
4
4
4
4
4
4
4
4
4
4
4
4
5
5
5
5
5
5
5
5
5
5
5
5
5
5
5
5
5
5
4
4
3
3
3
3
2
2
2
2
2
2
1
1
1
1
1
1
1
1
1
1
1
1
1
1
1
1
1
1
1
1
1
1
1
1
1
1
1
1
1
1
1
1
1
1
1
1
1
1
1
1
1
1
1
1
1
1
1
1
1
1
1
1
1
1
0
0
1
1
1
1
1
1
1
1
1
1
1
1
1
1
1
1
1
1
1
1
1
1
1
1
1
1
1
0
0
0
0
0
0
0
0
0
0
0
0
0
0
0
0
0
1
1
1
1
1
1
1
1
1
1
1
1
1
2
2
2
2
2
2
2
2
2
2
2
2
2
2
2
2
2
2
2
2
2
2
2
2
2
2
2
2
2
2
2
2
2
2
2
2
2
2
2
2
2
2
2
2
2
2
2
2
2
2
2
2
2
2
2
2
2
2
2
2
2
2
2
2
2
2
2
2
2
2
2
2
2
2
2
2
2
2
2
2
2
2
2
2
2
2
2
2
2
2
2
2
2
2
2
2
2
2
2
2
2
2
2
2
2
2
2
2
2
2
2
2
2
2
2
2
2
2
2
2
2
2
2
2
1
1
1
1
1
1
1
1
1
1
1
1
1
1
1
1
0
0
0
0
0
0
0
0
0
0
0
0
0
0
0
0
0
0
0
0
0
0
0
0
0
0
0
0
0
0
0
0
0
0
0
0
0
0
0
0
0
0
0
0
0
0
0
0
0
0
0
0
0
0
0
0
0
0
0
0
0
0
0
0
0
0
0
0
0
0
0
0
0
0
0
0
0
0
0
0
0
0
0
0
0
0
0
0
0
0
0
0
0
0
0
0
0
0
0
0
0
0
0
0
0
0
0
0
0
0
0
0
0
0
0
0
0
0
0
0
0
0
0
0
0
0
0
0
0
0
0
0
0
0
0
0
0
0
0
0
0
0
0
0
0
0
0
0
0
0
0
0
0
0
0
0
0
0
0
0
0
0
0
0
0
0
0
0
0
0
0
0
0
0
0
0
0
0
0
0
0
0
0
0
0
0
0
0
0
0
0
0
0
0
0
0
0
0
0
0
0
0
0
0
0
0
0
0
0
0
0
0
0
0
0
0
0
0
0
0
0
0
0
0
0
0
0
0
0
0
0
0
0
0
0
0
0
0
0
0
0
0
0
0
0
0
0
0
0
0
0
0
0
0
0
0
0
0
0
0
0
0
0
0
0
0
0
0
0
0
0
0
0
0
0
0
0
0
0
0
0
0
0
0
0
0
0
0
0
0
0
0
0
0
0
0
0
0
0
0
0
0
0
0
0
0
0
0
0
0
0
0
0
0
0
0
0
0
0
0
0
0
1
1
1
1
1
1
1
1
1
1
1
1
1
1
1
1
1
1
1
1
1
1
1
1
1
0
0
0
0
0
0
1
1
1
1
1
1
1
1
1
1
1
2
2
2
2
2
2
2
2
2
2
2
2
2
2
2
2
2
2
2
2
2
2
2
2
2
2
2
2
2
2
2
2
2
2
2
2
2
2
2
2
2
2
2
2
2
2
2
2
2
2
2
2
2
2
2
2
2
2
2
2
2
2
2
2
2
2
2
2
2
2
2
2
2
2
2
2
2
2
2
2
2
2
2
2
2
2
2
2
2
2
2
2
2
2
2
2
2
2
2
2
2
2
2
2
2
2
2
2
2
2
2
2
2
2
2
2
2
1
1
1
1
0
0
0
0
0
0
0
0
0
0
0
0
0
0
0
0
0
0
0
0
0
0
0
0
0
0
0
0
0
0
0
0
0
0
0
0
0
0
0
0
0
0
0
0
0
0
0
0
0
0
0
0
0
0
0
0
0
0
0
0
0
0
0
0
0
0
0
0
0
0
0
0
0
0
0
0
0
0
0
0
0
0
0
0
0
0
0
0
0
0
0
0
0
0
0
0
0
0
0
0
0
0
0
0
0
0
0
0
0
0
0
0
0
0
0
0
0
0
0
0
0
0
0
0
0
0
0
0
0
0
0
0
0
0
0
1
1
1
1
1
1
1
1
1
1
1
1
2
2
2
2
2
3
3
3
3
3
3
3
3
3
3
3
3
3
3
3
3
3
3
3
3
3
3
3
3
3
3
3
3
3
3
3
3
3
3
3
3
3
3
3
3
3
3
3
3
3
3
3
3
3
3
3
3
3
4
4
4
4
4
4
4
4
4
4
5
5
5
5
5
5
5
5
5
5
5
5
5
5
5
5
5
5
5
5
5
5
5
5
5
5
5
5
5
5
5
5
5
6
6
6
6
6
6
6
6
6
6
6
6
6
6
6
6
6
6
6
6
6
6
5
5
6
6
6
6
6
6
6
6
6
7
7
7
7
7
7
7
7
7
7
7
7
7
7
7
7
7
7
7
7
7
7
7
7
7
7
7
7
7
7
7
7
7
7
7
7
7
7
7
5
5
5
5
5
5
5
5
5
5
4
4
4
4
4
4
4
4
4
4
4
4
4
4
4
4
4
4
4
4
4
4
4
4
4
4
4
4
4
4
4
4
4
4
4
4
4
4
4
4
4
4
4
4
4
4
4
4
4
4
4
4
4
4
4
4
4
4
5
5
5
5
5
5
5
5
5
5
5
5
5
5
5
5
4
3
3
3
3
2
2
2
2
2
2
2
2
2
2
2
2
2
2
2
2
2
2
2
2
2
2
2
2
2
2
1
1
1
1
1
1
1
1
1
1
1
1
1
1
1
1
1
1
1
1
1
1
1
1
1
1
1
1
1
1
1
1
1
1
1
1
1
1
1
1
1
1
1
1
1
1
1
1
1
1
1
1
1
1
1
1
1
1
1
1
1
1
1
1
1
1
1
1
1
1
1
1
1
1
1
1
1
1
1
1
1
1
1
1
1
1
1
1
1
1
1
1
1
1
1
1
1
1
1
1
1
2
2
2
2
2
2
2
2
2
2
2
2
2
2
2
2
2
2
2
2
2
2
2
2
2
2
2
2
2
2
2
2
2
1
1
1
1
1
1
1
1
1
1
1
1
1
1
1
1
1
1
1
1
1
1
1
1
1
1
1
1
1
1
1
1
1
1
1
1
1
1
1
1
1
1
1
1
1
1
1
1
1
1
1
1
1
1
1
1
1
1
1
1
1
1
1
1
1
1
1
1
1
1
1
1
1
1
1
1
1
1
1
1
1
1
1
1
1
1
1
1
1
1
1
1
1
1
1
1
1
1
1
1
1
1
1
1
1
1
1
1
1
1
1
1
1
1
1
1
1
1
0
0
0
0
0
0
0
0
0
0
0
0
0
0
0
0
0
0
0
0
0
0
0
0
0
0
0
0
0
0
0
0
0
0
0
0
0
0
0
0
0
0
0
0
0
0
0
0
0
0
0
0
0
0
0
0
0
0
0
0
0
0
0
0
0
0
0
0
0
0
0
0
0
0
0
0
0
0
0
1
1
1
1
1
1
1
1
1
1
1
1
1
1
1
1
1
1
1
1
1
1
1
1
1
1
1
1
1
1
1
1
1
1
1
1
1
1
1
1
1
1
1
1
1
1
1
1
1
1
1
1
1
1
1
1
1
1
1
1
1
1
1
1
1
1
1
1
1
2
2
2
2
2
2
2
2
2
2
2
2
2
2
2
2
2
2
2
2
2
2
2
2
2
2
2
2
2
2
2
2
1
1
1
1
1
1
1
1
1
1
1
1
1
1
1
1
1
1
1
1
1
1
1
1
1
0
0
0
0
0
0
0
0
1
1
1
1
1
1
1
1
1
1
1
1
1
1
1
1
1
1
1
1
1
1
1
1
1
1
1
1
1
1
1
1
1
1
1
1
1
1
1
1
1
1
1
1
1
1
1
1
1
1
1
1
1
1
1
1
1
1
1
1
1
1
1
1
1
1
1
1
1
1
1
1
1
1
1
1
1
1
1
1
1
1
1
1
1
1
1
1
1
1
1
1
1
1
1
1
1
1
1
1
1
1
1
1
1
1
2
2
3
2
2
2
3
3
3
4
4
4
4
4
4
4
4
4
4
4
4
4
4
4
4
4
4
4
4
4
4
4
4
4
4
4
4
4
4
4
4
4
4
4
4
4
4
4
4
4
4
4
4
5
5
5
5
5
5
5
5
5
5
5
5
5
5
5
5
5
5
5
5
5
5
5
5
5
5
5
5
5
5
5
5
5
5
5
5
5
5
5
5
5
5
5
5
5
5
5
5
5
5
5
5
5
5
5
5
5
5
5
5
5
5
5
5
5
5
5
5
5
5
5
5
5
5
5
5
5
4
4
4
4
4
4
4
4
4
4
4
4
4
4
4
4
3
3
3
3
3
3
3
2
2
2
2
2
2
2
2
1
1
1
1
1
1
1
1
1
1
1
1
1
1
1
1
1
1
1
1
1
1
1
1
1
1
1
1
1
1
1
1
1
1
1
1
1
1
1
1
1
1
1
1
1
1
1
1
1
1
1
1
1
1
1
1
1
1
1
1
1
1
1
1
1
1
1
1
1
1
1
1
1
1
1
1
1
1
1
1
1
1
1
1
1
1
1
1
1
1
1
1
1
1
1
1
1
1
1
1
1
1
1
1
1
1
1
1
1
1
0
0
0
0
0
0
0
0
0
0
0
0
0
0
0
0
0
0
0
0
0
0
0
0
0
0
0
0
0
0
0
0
0
0
0
0
0
0
0
0
0
0
0
0
0
0
0
0
1
1
1
1
1
1
1
1
1
1
1
1
1
1
1
2
2
2
2
2
2
2
2
2
2
2
2
2
2
2
2
2
2
2
2
2
2
2
2
2
2
2
2
2
2
2
2
2
2
2
2
2
2
2
2
2
2
2
2
2
2
2
2
2
2
2
2
2
2
2
2
2
2
2
2
2
2
2
2
2
2
2
2
2
2
2
2
2
2
2
2
2
2
2
2
2
2
2
2
2
2
2
2
2
2
2
2
2
2
2
2
2
2
2
2
2
2
2
2
1
0
0
0
0
0
0
0
0
0
0
0
0
0
0
0
0
0
0
0
0
0
0
0
0
0
0
0
0
0
0
0
0
0
0
0
0
0
0
0
0
0
0
0
0
0
0
0
0
0
0
0
0
0
0
0
0
0
0
0
0
0
0
0
0
0
0
0
0
0
0
0
0
0
0
0
0
0
0
0
0
0
0
0
0
0
0
0
0
0
0
0
0
0
0
0
0
0
0
0
0
0
0
0
0
0
0
0
0
0
0
0
0
0
0
0
0
0
0
0
0
0
0
0
0
0
0
0
0
0
0
0
0
0
0
0
0
0
0
0
0
0
0
0
0
0
0
0
0
0
0
0
0
0
0
0
0
0
0
0
0
0
0
0
0
0
0
0
0
0
0
0
0
0
0
0
0
0
0
0
0
0
0
0
0
0
0
0
0
0
0
0
0
0
0
0
0
0
1
1
1
1
1
1
1
1
1
1
1
1
1
1
1
1
1
1
1
1
1
1
1
1
1
1
1
1
1
1
1
1
1
1
1
1
1
1
1
1
1
1
1
1
1
1
1
1
1
1
1
1
1
1
1
1
1
1
1
1
1
1
1
1
1
1
1
1
1
1
1
1
1
1
1
1
1
1
1
1
1
1
1
1
1
1
1
1
1
1
1
1
1
1
1
1
1
1
1
1
1
1
1
1
1
1
1
1
1
1
1
1
1
1
1
1
1
1
1
1
1
1
1
1
1
1
1
1
1
1
1
1
1
1
1
0
0
0
0
0
0
0
0
0
0
0
0
0
0
0
0
0
0
0
0
0
0
0
0
0
0
0
0
0
0
0
0
0
0
0
0
0
0
0
0
0
0
0
0
0
0
0
0
0
0
0
0
0
0
0
0
0
0
0
0
0
0
0
0
0
0
0
0
0
0
0
0
0
0
0
0
0
0
0
0
0
0
0
0
0
0
0
0
0
0
0
0
0
0
0
0
0
0
0
0
0
0
0
0
0
0
0
0
0
0
0
0
0
0
0
0
0
0
0
0
0
0
0
0
0
0
0
0
0
0
0
0
0
0
0
0
0
0
0
0
0
0
0
0
0
0
0
0
0
0
0
0
0
0
0
0
0
0
0
0
0
0
0
0
0
0
0
0
0
0
0
0
0
0
0
0
0
0
0
0
0
0
0
0
0
0
0
0
0
0
0
0
0
0
0
0
0
0
0
0
0
0
0
0
0
0
0
0
0
0
0
0
0
0
0
0
0
0
0
0
0
0
0
0
0
0
0
0
0
0
0
0
0
0
0
0
0
0
0
0
0
0
0
0
0
0
0
0
0
0
0
0
0
0
0
0
0
0
0
0
0
0
0
0
0
0
0
0
0
0
0
0
0
0
0
0
0
0
0
0
0
0
0
0
0
0
0
0
0
0
0
0
0
0
0
0
0
0
0
0
0
0
0
0
0
0
0
0
0
0
0
0
0
0
0
0
0
0
0
0
0
0
0
0
0
0
0
0
0
0
0
0
0
0
0
0
0
0
0
0
0
0
0
0
0
0
0
0
0
0
0
0
0
0
0
0
0
0
0
0
0
0
0
0
0
0
0
0
0
0
0
0
0
0
0
0
0
0
0
0
0
0
0
0
0
0
0
0
0
0
0
0
0
0
0
0
0
0
0
0
0
0
0
0
0
0
0
0
0
0
0
0
0
0
0
0
0
0
0
0
0
0
0
0
0
0
0
0
0
0
0
0
0
0
0
0
0
0
0
0
0
0
0
0
0
0
0
0
0
0
0
0
0
0
0
0
0
0
0
0
0
0
0
0
0
0
0
0
0
0
0
0
0
0
0
0
0
0
0
0
0
0
0
0
0
0
0
0
0
0
0
0
0
0
0
0
0
0
0
0
0
0
0
0
0
0
0
0
0
0
0
0
0
0
0
0
0
0
0
0
0
0
0
0
0
0
0
0
0
0
0
0
0
0
0
0
0
0
0
0
0
0
0
0
0
0
0
0
0
0
0
0
0
0
0
0
0
0
0
0
0
0
0
0
0
0
0
0
0
0
0
0
0
0
0
0
0
0
0
0
0
0
0
0
0
0
0
0
0
0
0
0
0
0
0
0
0
0
0
0
0
0
0
0
0
0
0
0
0
0
0
0
0
0
0
0
0
0
0
0
0
0
0
0
0
0
0
0
0
0
0
0
0
0
0
0
0
0
0
0
0
0
0
0
0
0
0
0
0
0
0
0
0
0
0
0
0
0
0
0
0
0
0
0
0
0
0
0
0
0
0
0
0
0
0
0
0
0
0
0
0
0
0
0
0
0
0
0
0
0
0
0
0
0
0
0
0
0
0
0
0
0
0
0
0
0
0
0
0
0
0
0
0
0
0
0
0
0
0
0
0
0
0
0
0
0
0
0
0
0
0
0
0
0
0
0
0
0
0
0
0
0
0
0
0
0
0
0
0
0
0
0
0
0
0
0
0
0
0
0
0
0
0
0
0
0
0
0
0
0
0
0
0
0
0
1
1
1
1
1
1
1
1
1
1
1
2
2
2
2
2
2
2
2
2
2
2
2
2
2
2
2
2
2
2
2
2
2
2
2
2
2
2
2
2
2
2
2
2
2
2
2
2
2
2
2
2
2
2
2
2
2
2
2
2
2
2
2
2
2
2
2
2
2
2
2
2
2
2
2
2
2
2
2
2
2
2
2
2
2
2
2
2
2
2
2
2
2
2
2
2
2
2
2
2
2
2
2
2
2
2
2
2
2
2
2
2
2
2
2
2
2
2
2
2
2
2
2
2
2
2
2
2
2
2
2
2
2
2
2
2
2
2
2
2
2
2
2
2
2
2
2
2
2
2
2
2
2
2
2
2
2
2
2
2
2
2
2
2
2
1
1
1
1
1
1
1
1
1
1
1
1
0
0
0
0
0
0
0
0
0
0
0
0
0
0
0
0
0
0
0
0
0
0
0
0
0
0
0
0
0
0
0
0
0
0
0
0
0
0
0
0
0
0
0
0
0
0
0
0
0
0
0
0
0
0
0
0
0
0
0
0
0
0
0
0
0
0
0
0
0
0
0
0
0
0
0
0
0
0
0
0
0
0
0
0
0
0
0
0
0
0
0
0
0
0
0
0
0
0
0
0
0
0
0
0
0
0
0
0
0
0
0
0
0
0
0
0
0
0
0
0
0
0
0
0
0
0
0
0
0
0
0
0
0
0
0
0
0
0
0
0
0
0
0
0
0
0
0
0
0
0
0
0
0
0
0
0
0
0
0
0
0
0
0
0
0
0
0
0
0
0
0
0
0
0
0
0
0
0
0
0
0
0
0
0
0
0
0
0
0
0
0
0
0
0
0
0
0
0
0
0
0
0
0
0
0
0
0
0
0
0
0
0
0
0
0
0
0
0
0
0
0
0
0
0
0
0
0
0
0
0
0
0
0
0
0
0
0
0
0
0
0
0
0
0
0
0
0
0
0
0
0
0
0
0
0
0
0
0
0
0
0
0
0
0
0
0
0
0
0
0
0
0
0
0
0
0
0
0
0
0
0
0
0
0
0
0
0
0
0
0
0
0
0
0
0
0
0
0
0
0
0
0
0
0
0
0
0
0
0
0
0
0
0
0
0
0
0
0
0
0
0
0
0
0
0
0
0
0
0
0
0
0
0
0
0
0
0
0
0
0
0
0
0
0
0
0
0
0
0
1
1
1
1
1
1
1
1
1
1
1
1
1
1
1
1
1
1
1
1
1
1
1
1
1
1
1
1
1
1
1
1
1
1
1
1
1
1
1
1
1
1
1
1
1
1
1
1
1
1
1
1
1
2
2
2
2
2
2
2
2
2
2
2
2
2
2
2
2
2
2
2
2
2
2
2
2
2
2
2
2
2
2
2
2
2
2
2
2
2
2
2
2
2
2
2
2
2
2
2
2
2
2
2
2
2
2
2
2
2
2
2
2
2
2
2
2
2
2
2
2
2
2
2
2
2
2
3
3
3
3
3
3
3
3
3
3
3
4
4
4
3
3
3
3
3
3
3
3
3
3
3
3
3
3
3
3
3
3
3
3
3
3
3
3
3
4
3
3
3
3
3
3
3
3
3
3
3
3
3
3
3
3
3
3
3
3
3
4
4
4
4
4
4
4
4
4
4
4
4
4
4
4
4
4
4
4
4
4
4
4
4
4
4
4
4
4
4
4
4
4
4
4
4
4
4
4
4
4
4
4
4
4
4
4
4
4
4
4
4
4
4
4
4
4
4
4
4
4
4
4
4
4
4
4
4
4
3
3
3
3
3
3
3
3
3
3
3
3
3
3
3
3
3
3
3
3
3
3
3
3
1
1
1
1
1
1
1
0
0
0
0
0
0
0
0
0
0
0
0
0
0
0
0
0
0
0
0
0
0
0
0
0
0
0
0
0
0
0
0
0
0
0
0
0
0
0
0
0
0
0
0
0
0
0
0
0
0
0
0
0
0
0
0
0
0
0
0
0
0
0
0
0
0
0
0
0
0
0
0
0
0
0
0
0
0
0
0
1
1
1
1
1
1
1
1
1
1
1
1
1
1
1
1
1
1
1
1
1
1
1
1
1
1
1
1
1
1
1
1
1
1
1
1
1
1
1
1
1
1
1
1
1
1
1
1
1
1
1
1
1
1
1
1
1
1
2
2
2
2
2
2
2
2
2
2
2
2
2
2
2
2
2
2
2
2
2
2
2
2
2
2
2
2
2
2
2
2
2
2
2
2
2
2
2
2
2
2
2
2
2
2
2
2
2
2
2
2
2
2
2
2
2
2
2
2
2
2
2
2
2
2
2
2
2
2
2
2
2
2
2
2
2
2
1
1
1
1
1
1
1
1
1
1
1
1
1
1
1
1
1
1
1
1
1
1
1
1
1
1
1
1
1
1
1
1
2
2
2
2
2
2
2
2
2
2
2
3
3
3
3
3
3
3
2
2
2
2
1
1
1
1
1
1
2
3
3
3
3
3
3
3
3
3
3
3
3
3
3
3
3
3
3
3
3
3
3
3
3
3
3
3
3
3
3
3
3
3
3
3
3
3
3
3
3
3
3
3
3
3
3
3
3
3
3
3
3
3
3
3
3
3
3
3
3
3
3
3
3
3
2
2
2
2
2
3
3
3
3
3
3
3
3
3
3
3
3
3
3
3
3
3
3
3
3
3
3
3
3
3
3
3
3
3
3
3
3
3
3
3
3
3
3
3
1
1
1
1
1
1
1
1
1
1
1
1
1
0
0
0
0
0
0
0
0
0
0
0
0
0
0
0
0
0
0
0
0
0
0
0
0
0
0
0
0
0
0
0
0
0
0
0
0
0
0
0
0
0
0
0
0
0
0
0
0
0
0
0
0
0
0
0
0
0
0
0
0
0
0
0
0
0
0
0
0
0
0
0
0
0
0
0
0
0
0
0
0
0
0
0
0
0
0
0
0
0
0
0
0
0
0
0
0
0
0
0
0
0
0
0
0
0
0
0
0
0
0
0
0
0
0
0
0
0
0
0
0
0
0
0
0
0
0
0
0
0
0
0
0
0
0
0
0
0
0
0
0
0
0
0
0
0
0
0
0
0
0
0
0
0
0
0
0
0
0
0
0
0
0
0
0
0
0
0
0
0
0
0
0
0
0
0
0
0
0
0
0
0
0
0
0
0
0
0
0
0
0
0
0
0
0
0
0
0
0
0
0
0
0
0
0
0
0
0
0
0
0
0
0
0
0
0
0
0
0
0
0
0
0
0
0
0
0
0
0
0
0
0
0
0
0
0
0
0
0
0
0
0
0
0
0
0
0
0
0
0
0
0
0
0
0
0
0
0
0
0
0
0
0
0
0
0
0
0
0
0
0
0
0
0
0
0
0
0
0
0
0
0
0
0
0
0
0
0
0
0
0
0
0
0
0
0
0
0
0
0
0
0
0
0
0
0
0
0
0
0
0
0
0
0
0
0
0
0
0
0
0
0
0
0
0
0
0
0
0
0
0
0
0
0
0
0
0
0
0
0
0
0
0
0
0
0
0
0
0
0
0
0
0
0
0
0
0
0
0
0
0
0
0
0
0
0
0
0
0
0
0
0
0
0
0
0
0
0
0
0
0
0
0
0
0
0
0
0
0
0
0
0
0
0
0
0
0
0
0
0
0
0
0
0
0
0
0
0
0
0
0
0
0
0
0
0
0
0
0
0
0
0
0
0
0
0
0
0
0
0
0
0
0
0
0
0
0
0
0
0
0
0
0
0
0
0
0
0
0
0
0
0
0
0
0
0
0
0
0
0
0
0
0
0
0
0
0
0
0
0
0
0
0
0
0
0
0
0
0
0
0
0
0
0
0
0
0
0
0
0
0
0
0
0
0
0
0
0
0
0
0
0
0
0
0
0
0
0
0
0
0
0
0
0
0
0
0
0
0
0
0
0
0
0
0
0
0
0
0
0
0
0
0
0
0
0
0
0
0
0
0
0
0
0
0
0
0
0
0
0
0
0
0
0
0
0
0
0
0
0
0
0
0
0
0
0
0
0
0
0
0
0
0
0
0
0
0
0
0
0
0
0
0
0
0
0
0
0
0
0
0
0
0
0
0
0
0
0
0
0
0
0
0
0
0
0
0
0
0
0
0
0
0
0
0
0
0
0
0
0
0
0
0
0
0
0
0
0
0
0
0
0
0
0
0
0
0
0
0
0
0
0
0
0
0
0
0
0
0
0
0
0
0
0
0
0
0
0
0
0
0
0
0
0
0
0
0
0
0
0
0
0
0
0
0
0
0
0
0
0
0
0
0
0
0
0
0
0
0
0
0
0
0
0
0
0
0
0
0
0
0
0
0
0
0
0
0
0
0
0
0
0
0
0
0
0
0
0
0
0
0
0
0
0
0
0
0
0
0
0
0
0
0
0
0
0
0
0
0
0
0
0
0
0
0
0
0
0
0
0
0
0
0
0
0
0
0
0
0
0
0
0
0
0
0
0
0
0
0
0
0
0
0
0
0
0
0
0
0
0
0
0
0
0
0
0
0
0
0
0
0
0
0
0
0
0
0
0
0
0
0
0
0
0
0
0
0
0
0
0
0
0
0
0
0
0
0
0
0
0
0
0
0
0
0
0
0
0
0
0
0
0
0
0
0
0
0
0
0
0
0
0
0
0
0
0
0
0
0
0
0
0
0
0
0
0
0
0
0
0
0
0
0
0
0
0
0
0
0
0
0
0
0
0
0
0
0
0
0
0
0
0
0
0
0
0
0
0
0
0
0
0
0
0
0
0
0
0
0
0
0
0
0
0
0
0
0
0
0
0
0
0
0
0
0
0
0
0
0
0
0
0
0
0
0
0
0
0
0
0
0
0
0
0
1
1
1
1
1
1
1
1
1
1
1
1
1
1
1
1
1
1
1
1
2
2
2
2
2
2
2
2
2
2
2
2
2
2
2
2
2
2
2
2
2
2
2
2
2
2
2
2
2
2
2
2
2
2
2
2
2
2
2
2
2
2
2
2
2
2
2
2
2
2
2
1
1
1
1
1
1
1
1
1
1
1
1
1
1
1
1
1
1
1
1
1
1
1
1
1
1
1
1
1
1
1
1
1
1
1
1
1
1
1
1
1
1
1
1
1
1
1
1
1
1
1
1
1
1
1
1
1
1
1
1
1
1
1
2
2
2
2
2
2
1
1
1
1
1
1
1
1
1
1
1
1
1
1
1
1
1
1
1
1
1
1
1
1
1
1
1
1
1
1
1
1
1
1
1
1
1
1
1
1
1
1
1
1
1
1
1
1
1
1
1
1
1
1
1
1
1
1
1
1
1
1
1
1
1
1
1
1
1
1
1
1
1
1
1
1
1
1
1
1
1
1
1
1
1
1
1
1
1
1
1
1
1
1
1
1
1
1
1
1
1
1
1
1
1
1
1
1
1
1
1
1
1
1
1
1
1
0
0
0
0
0
0
0
0
0
0
0
0
0
0
0
0
0
0
0
0
1
1
1
1
1
1
1
1
1
1
1
1
1
1
1
1
1
1
1
1
1
1
1
1
1
1
1
1
1
2
2
2
2
2
2
2
2
2
2
2
2
2
2
2
3
3
3
3
3
3
3
3
3
3
3
3
3
3
3
3
3
3
3
3
3
3
3
3
3
3
3
3
3
3
3
3
3
3
3
3
3
3
3
3
3
3
3
3
3
3
3
3
3
3
3
3
3
3
3
3
3
3
3
3
3
3
5
7
7
7
9
10
10
10
12
19
20
20
20
21
21
21
21
21
21
21
21
21
21
21
22
25
25
26
31
33
33
33
33
33
33
33
33
33
34
34
36
36
38
39
39
39
39
41
41
43
43
43
43
43
43
43
43
43
42
42
42
42
42
42
42
42
42
42
42
42
42
42
42
42
42
43
47
46
49
49
49
50
50
50
51
52
52
53
53
60
60
61
72
82
95
98
97
97
98
98
102
102
102
103
104
105
105
105
105
105
106
111
110
116
116
126
137
151
159
158
160
161
162
169
171
171
176
178
179
181
181
183
186
188
189
189
190
190
190
190
190
193
197
204
205
209
210
210
210
210
211
216
221
223
224
225
225
225
225
226
226
226
222
217
216
217
212
212
214
215
217
217
217
217
218
220
221
223
224
227
228
230
230
238
242
242
241
241
241
243
243
244
244
246
246
252
252
252
254
255
255
255
256
255
263
263
263
266
266
272
272
274
276
276
277
273
273
275
276
277
273
273
273
273
273
274
274
274
275
277
278
280
280
283
283
290
291
292
292
292
292
294
295
295
295
295
296
297
298
298
298
298
298
298
300
300
300
300
300
300
300
300
302
302
302
304
304
303
302
300
294
290
287
288
287
287
287
284
285
281
278
280
277
278
277
269
246
241
202
206
205
206
206
205
205
204
204
203
203
203
203
203
198
198
198
200
204
202
196
196
197
197
199
198
199
202
205
205
202
165
165
153
146
138
140
138
137
129
130
132
132
132
133
133
137
138
141
143
143
148
149
149
150
150
148
149
148
150
152
150
144
144
144
144
144
147
150
152
149
143
135
134
136
138
138
144
143
143
143
139
139
143
144
144
144
145
145
145
145
145
145
152
151
151
150
152
156
156
157
157
159
160
160
160
160
161
161
162
163
165
165
165
165
165
165
166
166
166
169
169
169
167
167
167
171
171
171
173
172
172
172
171
173
173
173
172
172
173
173
172
175
175
176
180
180
182
182
181
181
182
183
192
193
193
193
193
194
194
195
200
200
201
203
204
204
204
207
206
209
204
199
199
201
190
189
189
190
201
203
203
206
210
210
211
211
211
211
213
213
213
213
214
215
217
216
218
219
221
220
225
226
226
227
226
227
230
234
230
230
229
224
223
221
220
219
220
223
224
224
225
225
226
226
226
221
221
220
226
225
225
221
221
220
219
219
219
219
219
224
222
221
221
222
213
213
216
216
215
215
212
208
207
214
211
200
195
198
198
198
202
202
201
203
203
209
212
214
215
215
218
218
218
217
219
219
219
220
221
221
221
221
219
219
220
220
224
224
225
225
225
227
229
230
233
238
240
240
237
232
230
230
226
224
218
217
216
205
205
199
195
193
189
188
185
180
187
187
179
175
164
167
170
170
171
172
171
171
173
173
174
174
175
175
175
175
175
176
179
179
181
181
181
187
193
196
195
196
197
196
201
202
221
222
222
222
222
222
222
223
223
232
239
238
241
242
241
247
246
246
247
252
252
254
255
260
262
261
258
258
257
258
264
279
279
284
287
286
291
291
295
295
295
295
293
292
295
297
297
297
295
294
295
294
296
295
296
300
280
279
279
277
276
274
284
288
288
287
290
284
281
280
278
278
279
281
283
284
284
288
285
287
289
290
290
294
296
296
299
299
299
299
300
301
302
302
305
305
306
306
306
308
309
310
310
316
316
316
316
317
318
322
322
323
328
333
334
334
334
335
343
349
349
348
350
351
352
354
353
353
353
358
362
362
363
361
360
346
322
323
319
305
292
292
291
290
291
289
286
288
288
288
290
293
293
295
295
298
298
296
296
296
296
297
296
296
296
298
298
298
298
298
298
298
298
293
284
282
275
274
274
266
251
225
202
201
200
198
198
194
191
189
182
182
179
179
177
177
177
177
174
174
173
172
172
172
172
172
173
173
173
173
173
173
173
173
174
174
174
174
174
174
176
176
176
176
176
176
176
176
176
176
176
175
175
175
175
165
160
152
148
148
148
133
131
128
120
115
111
109
108
105
93
77
73
70
68
70
66
66
66
68
66
66
66
66
66
66
66
67
67
67
65
65
65
65
65
65
66
66
67
67
68
67
66
59
48
45
45
46
46
45
45
43
41
40
37
38
38
38
40
40
40
40
40
40
40
40
40
40
40
41
41
41
41
41
41
41
41
41
44
44
46
46
46
46
46
46
47
46
46
44
45
45
44
40
40
41
41
41
41
41
41
41
43
43
43
43
43
43
43
43
42
42
42
42
40
39
39
40
42
42
41
41
41
41
45
46
47
47
46
45
45
45
46
46
46
46
46
49
48
45
45
45
50
50
50
50
55
56
56
56
56
56
58
58
60
60
60
60
60
60
60
60
60
62
63
64
67
68
68
68
68
68
67
68
68
67
68
71
71
72
73
73
74
74
75
75
74
77
77
76
81
81
81
81
82
84
83
83
84
78
78
78
78
78
78
79
76
76
77
77
77
77
77
77
77
77
77
77
77
76
76
77
78
78
78
77
78
78
78
76
76
76
76
76
76
77
77
76
76
75
75
75
75
75
75
75
75
75
75
76
76
76
76
76
76
76
76
77
77
77
77
77
77
77
78
79
84
84
85
85
85
85
84
84
84
84
85
85
85
84
86
87
85
85
85
85
85
85
85
85
84
84
82
81
81
80
81
80
74
73
73
74
74
74
74
74
75
74
72
72
74
74
73
72
74
75
67
65
52
52
50
54
54
54
52
51
50
44
43
43
43
43
44
44
44
45
44
44
43
43
43
43
43
43
43
43
43
43
43
41
41
41
41
41
40
40
40
40
40
40
40
40
39
39
39
39
39
39
39
38
39
39
39
40
40
40
40
40
40
40
40
40
39
39
40
42
42
42
42
42
42
42
42
42
43
43
45
45
45
45
45
45
46
46
47
47
47
47
47
47
47
47
47
47
47
47
47
47
48
48
48
48
48
48
48
48
48
48
49
49
51
50
51
51
52
52
52
51
49
43
43
43
43
44
44
44
42
41
41
42
42
42
42
42
42
43
43
45
45
45
46
44
44
45
45
43
43
44
44
44
42
42
41
41
42
42
42
42
42
42
41
41
41
41
41
41
41
41
41
41
41
41
41
40
40
40
41
39
39
39
39
39
39
39
39
41
41
41
41
41
41
41
41
41
42
42
42
42
42
41
41
41
41
39
39
37
36
36
36
35
34
34
34
34
34
34
34
34
34
34
34
34
33
33
33
33
33
33
33
33
33
33
33
34
34
34
34
34
33
33
33
33
33
33
32
32
30
30
30
30
32
29
27
27
27
27
27
27
25
24
24
24
22
21
21
21
21
21
21
20
16
14
13
12
12
12
11
11
11
11
11
12
12
12
11
11
11
11
11
11
11
11
10
10
10
10
10
10
10
10
10
10
10
10
10
10
9
9
9
9
9
9
9
10
10
10
11
11
11
11
11
11
11
11
11
11
11
11
11
11
11
11
11
11
11
11
11
13
13
13
13
13
13
13
13
13
13
13
13
13
13
14
14
14
14
14
14
14
14
13
13
13
13
13
13
13
14
14
14
14
14
14
14
14
13
13
12
12
12
12
12
12
13
13
13
12
12
12
12
12
12
12
12
12
12
13
13
13
13
13
13
13
13
13
13
13
13
13
13
13
13
14
14
14
14
13
13
13
13
13
12
12
12
12
12
12
14
14
14
14
14
14
14
15
15
14
12
12
12
12
12
12
12
12
12
12
12
12
11
9
9
9
9
9
9
9
9
9
9
9
9
9
9
9
9
9
9
9
9
9
9
9
9
9
9
11
11
11
11
11
11
11
11
10
10
10
10
10
10
10
10
10
10
10
10
10
10
10
11
11
11
11
11
11
11
11
11
11
11
11
10
10
11
11
11
11
11
11
11
11
11
11
11
11
11
11
12
12
12
12
12
12
12
12
12
12
13
13
13
13
13
13
13
13
13
13
13
13
13
13
12
12
12
12
12
12
12
12
14
14
14
14
14
14
15
15
15
15
15
15
15
15
15
15
15
15
14
14
14
14
14
14
14
14
14
14
14
14
14
14
14
14
14
14
14
14
14
14
14
14
14
14
14
14
14
14
14
14
14
14
14
14
13
13
12
12
12
12
10
8
8
8
9
9
8
8
9
9
9
9
9
9
9
9
9
8
8
8
8
8
8
8
8
8
8
8
8
8
8
8
8
8
8
8
8
8
8
9
8
8
8
9
9
9
9
9
9
9
9
9
9
9
9
9
9
9
9
9
9
9
9
9
9
9
10
10
11
11
12
12
13
12
12
12
11
11
11
11
11
11
11
11
11
11
11
11
11
11
11
11
11
11
11
11
11
11
11
11
11
10
10
10
10
10
10
10
9
9
9
9
9
9
9
9
9
9
9
9
9
9
9
9
9
9
9
9
9
9
9
9
9
9
9
9
9
9
9
9
9
9
9
9
9
9
9
10
9
8
8
8
8
8
8
8
8
8
8
8
8
8
8
8
8
8
8
8
8
8
8
8
7
7
7
7
7
7
7
7
7
7
7
7
7
7
7
7
7
7
7
7
7
7
6
6
5
5
5
5
5
4
4
4
4
3
3
3
3
3
3
3
3
3
3
3
3
3
3
3
3
3
3
3
3
3
3
3
3
3
2
2
2
2
2
2
2
2
2
2
2
1
1
1
1
1
1
1
1
1
1
1
1
1
1
1
1
1
1
1
1
1
1
1
1
1
1
1
1
1
1
1
0
0
0
0
0
0
0
0
0
0
0
0
0
0
0
0
0
0
0
0
0
0
0
0
0
0
0
0
0
0
0
0
0
0
0
0
0
0
0
0
0
1
1
1
1
1
1
1
1
1
1
1
1
1
1
1
1
1
1
1
1
1
1
1
1
1
1
1
1
1
1
1
1
1
1
1
1
1
1
1
1
1
1
1
1
1
1
1
1
1
2
2
2
2
2
2
2
2
2
2
2
2
3
3
3
3
3
3
3
3
3
3
3
3
3
3
3
3
3
3
3
3
3
3
3
3
3
3
3
3
3
3
3
3
3
3
3
3
3
3
3
3
3
3
3
3
3
3
3
3
3
3
3
3
3
3
3
3
3
3
3
3
3
3
3
3
3
3
3
3
3
3
3
3
3
3
3
3
4
5
5
5
5
6
6
6
6
6
6
6
6
6
6
6
6
6
6
6
6
6
6
6
6
6
6
6
6
6
6
6
6
6
6
6
6
6
6
6
6
6
6
6
5
5
6
6
6
6
6
6
6
5
5
5
5
5
5
5
5
5
5
5
5
5
5
5
5
5
4
4
4
4
4
4
4
4
5
5
5
5
5
5
5
5
5
5
5
5
5
5
5
5
5
5
5
5
5
5
5
5
5
5
5
5
5
5
5
5
5
5
5
5
5
5
5
5
5
5
5
5
5
5
5
5
5
5
5
5
5
5
5
5
5
5
5
5
5
5
5
5
5
5
5
4
4
4
4
4
4
4
4
4
4
4
4
4
4
4
5
5
5
5
5
5
5
5
5
6
6
6
6
6
6
6
6
6
6
6
6
6
5
5
5
5
5
5
5
5
5
5
5
5
6
6
6
6
6
6
6
6
6
6
6
6
6
6
6
6
6
6
6
5
5
5
5
5
5
5
5
5
5
5
5
4
4
4
4
4
4
4
3
3
3
3
3
3
3
3
3
3
3
3
3
3
3
3
3
3
3
4
4
4
4
4
4
4
5
5
6
6
6
6
6
6
6
6
6
6
6
6
6
6
6
6
6
6
6
6
6
6
6
6
6
6
6
6
6
6
6
6
6
6
6
6
6
6
6
6
6
6
7
7
7
7
7
7
7
7
7
7
7
7
7
7
7
7
7
7
7
7
7
7
7
7
7
7
7
7
7
7
7
7
7
7
7
7
7
7
7
7
7
7
7
7
7
7
7
6
5
5
5
4
4
4
4
3
3
3
3
3
3
3
3
3
3
3
3
3
3
3
3
3
3
3
3
3
3
3
3
3
3
2
2
1
1
1
1
1
1
1
1
1
1
1
1
1
1
1
1
1
1
1
1
1
1
0
0
0
0
0
0
0
0
0
0
0
0
0
0
0
0
0
0
0
0
0
0
0
0
0
0
0
0
0
0
0
0
0
0
0
0
0
0
0
0
0
0
0
0
0
0
0
0
0
0
0
0
0
0
0
0
0
0
0
0
0
0
0
0
0
0
0
0
0
0
0
0
0
0
0
0
0
0
0
0
0
0
0
0
0
0
0
0
0
0
0
0
0
0
0
0
0
0
0
0
0
0
0
0
0
0
0
0
0
0
0
0
0
0
0
0
0
0
0
0
0
0
0
0
0
0
0
0
0
0
0
0
0
0
0
0
0
0
0
0
0
0
0
0
0
0
0
0
0
0
0
0
0
0
0
0
0
0
0
0
0
0
0
0
0
0
0
0
0
0
0
0
0
0
0
0
0
0
0
0
0
0
0
0
0
0
0
0
0
0
0
0
0
0
0
0
0
0
0
0
0
0
0
0
0
0
0
0
0
0
0
0
0
0
0
0
0
0
0
0
0
0
0
0
0
0
0
0
0
0
0
0
0
0
0
0
0
0
0
0
0
0
0
0
0
0
0
0
0
0
0
0
0
0
0
0
0
0
0
0
0
0
0
0
0
0
0
0
0
0
0
0
0
0
0
0
0
0
0
0
0
0
0
0
0
0
0
0
0
0
0
0
0
0
0
0
0
0
0
0
0
0
0
0
0
0
0
0
0
0
0
0
0
0
0
0
0
0
0
0
0
0
0
0
0
0
0
0
0
0
0
0
0
0
0
0
0
0
0
0
0
0
0
0
0
0
0
0
0
0
0
0
0
0
0
0
0
0
0
0
0
0
0
0
0
0
0
0
0
0
0
0
0
0
0
0
0
0
0
0
0
0
1
1
1
1
1
1
1
1
1
1
1
1
1
1
1
1
1
1
1
1
1
1
1
1
1
1
1
1
1
1
1
1
1
1
1
1
1
1
1
1
1
1
1
1
1
1
1
1
1
1
1
1
1
1
1
1
1
1
1
1
1
1
1
1
1
1
1
1
1
1
1
1
1
2
2
2
2
2
2
2
2
2
2
2
2
3
3
3
3
3
3
3
3
3
3
3
3
3
3
3
3
3
3
3
3
3
3
3
3
3
3
3
3
3
2
2
2
2
2
3
3
3
3
3
3
3
3
3
3
3
3
3
3
3
4
4
4
4
4
4
4
4
4
4
4
4
4
4
4
4
4
4
4
4
4
4
4
4
4
4
4
4
4
4
4
4
4
4
4
4
4
4
4
4
4
4
4
4
4
4
4
4
4
4
4
4
4
4
4
4
4
4
4
4
4
4
4
4
4
4
4
4
4
4
4
4
4
4
4
4
4
4
4
4
4
5
5
6
6
6
6
6
6
6
6
6
6
6
6
6
6
6
6
6
6
6
6
6
6
6
6
6
6
6
6
6
6
6
6
6
6
6
6
6
6
6
6
6
6
6
6
6
6
7
7
7
7
7
7
7
7
7
7
6
5
5
5
5
5
5
5
5
5
5
5
5
5
5
5
5
5
5
5
5
5
5
5
5
5
5
5
4
2
2
2
2
2
2
2
2
2
2
2
2
2
2
2
2
2
2
2
2
2
2
2
2
2
2
2
2
2
2
2
2
2
2
2
2
2
2
2
2
2
2
2
2
2
2
2
2
2
2
2
2
2
2
2
2
2
2
2
2
2
2
2
2
2
2
2
2
2
1
1
1
1
0
0
0
0
0
0
0
0
0
0
0
0
0
0
0
0
0
0
0
0
0
0
0
0
0
0
0
0
0
0
0
0
0
0
0
0
0
0
0
0
0
0
0
0
0
0
0
0
0
0
0
0
0
0
0
0
0
0
0
0
0
0
0
0
0
0
0
0
0
0
0
0
0
0
0
0
0
0
0
0
0
0
0
0
0
0
0
0
0
0
0
0
0
0
0
0
0
0
0
0
0
0
0
0
0
0
0
0
0
0
0
0
0
0
0
0
0
0
0
0
0
0
0
0
0
0
0
0
0
0
0
0
0
0
0
0
0
0
0
0
0
0
0
0
0
0
0
0
0
0
0
0
0
0
0
0
0
0
0
0
0
0
0
0
0
0
0
0
0
0
0
0
0
0
0
0
0
0
0
0
0
0
0
0
0
0
0
0
0
0
0
0
0
0
0
0
0
0
0
0
0
0
0
0
1
1
1
1
1
1
1
1
1
1
1
1
1
1
1
1
1
1
1
1
1
1
1
1
1
1
1
1
1
1
1
1
1
1
1
1
1
1
1
1
1
1
1
1
1
1
1
1
1
1
1
1
1
1
1
1
1
1
1
1
1
1
1
1
1
1
1
1
1
1
1
1
1
1
1
1
1
1
1
1
1
1
1
1
1
1
1
1
1
1
1
1
1
1
1
1
1
1
1
1
1
1
1
1
1
1
1
1
1
1
1
1
1
1
1
1
1
1
1
1
1
1
1
1
1
1
1
1
1
1
1
1
1
1
1
1
1
1
1
1
1
1
1
1
1
1
1
1
1
1
1
1
1
1
1
1
1
1
2
2
2
2
2
2
2
2
2
2
2
2
2
2
2
1
1
1
1
1
1
1
1
1
1
1
1
1
1
1
2
2
2
2
2
2
2
2
2
2
2
2
2
2
2
2
2
2
2
2
2
2
2
2
2
2
2
2
2
2
2
2
2
2
2
2
2
2
2
2
2
2
2
2
2
2
2
2
2
2
2
2
2
2
2
2
2
2
2
2
2
2
2
2
2
2
2
3
4
4
3
3
3
4
4
4
4
4
4
4
4
4
4
4
5
5
5
5
5
5
5
5
5
5
5
5
5
5
5
5
5
5
5
5
5
5
5
5
5
5
5
5
5
5
5
5
5
4
4
4
4
4
4
4
4
4
4
4
4
4
4
4
4
4
4
4
4
4
4
4
4
4
4
4
4
4
4
4
4
4
4
4
4
4
4
4
4
4
4
4
4
4
4
4
4
4
4
4
4
4
4
4
4
4
4
4
4
4
4
4
4
4
4
4
4
4
4
4
4
4
3
3
2
2
2
2
2
2
2
2
2
2
2
2
2
2
2
3
3
3
3
3
4
4
4
4
4
4
4
4
4
4
4
4
4
4
4
4
4
4
4
4
4
4
4
4
4
4
4
4
4
4
4
4
4
4
4
4
4
4
4
4
4
4
4
4
4
4
4
4
4
4
4
4
4
4
4
4
4
4
4
4
2
2
2
2
2
2
1
1
1
1
1
1
1
1
1
1
1
1
1
1
1
1
1
1
1
1
1
1
1
1
1
1
1
1
1
1
1
1
1
1
1
1
1
1
1
1
2
2
2
2
2
2
2
2
2
2
2
2
2
2
2
2
2
2
2
2
2
2
2
2
2
2
2
2
2
2
2
2
2
2
2
2
2
2
2
2
2
2
2
2
1
1
1
1
1
1
2
3
3
3
3
3
3
3
3
3
3
3
3
3
3
4
4
4
9
9
8
8
8
8
9
24
34
35
37
38
38
41
41
45
45
45
45
46
46
46
47
48
48
49
49
49
50
50
51
51
51
54
55
57
57
57
57
57
57
57
58
58
59
59
59
59
59
59
59
59
59
59
59
59
60
60
60
61
62
64
64
64
65
65
65
65
66
66
66
66
75
75
75
76
76
76
76
79
81
81
83
84
84
84
92
95
95
96
97
98
98
105
106
106
107
110
110
115
117
118
118
119
120
130
132
135
134
134
134
142
140
141
145
147
149
148
147
146
147
148
149
149
149
149
148
145
145
144
147
148
148
148
148
148
148
148
148
151
153
153
152
152
153
154
154
154
154
154
154
154
153
153
154
154
158
157
161
163
161
161
162
171
171
169
171
167
172
175
175
175
176
176
176
177
178
178
180
181
181
181
181
181
181
181
188
191
192
192
192
192
193
195
196
197
197
208
211
211
211
211
217
219
219
220
220
220
220
220
221
222
223
224
224
224
224
226
231
234
234
234
233
233
235
234
236
236
236
236
234
234
232
230
230
230
229
230
231
231
221
223
228
229
229
227
221
220
217
217
215
215
216
218
217
218
221
224
207
207
200
213
212
210
211
212
212
214
214
213
216
216
215
216
219
221
222
224
224
226
226
227
227
229
229
229
228
228
227
227
227
228
234
235
235
236
236
236
236
237
237
236
237
238
235
218
211
209
189
188
180
181
180
179
178
178
176
177
177
177
177
176
176
177
177
178
178
178
178
176
176
176
179
181
181
183
183
183
183
184
184
184
184
184
184
184
185
186
186
187
188
186
186
188
183
183
181
181
179
177
176
177
176
177
178
178
177
177
179
179
180
180
180
180
174
174
174
175
182
182
171
168
167
159
158
155
154
152
151
148
142
140
139
139
136
136
135
135
133
131
98
96
95
84
84
82
83
81
77
76
75
75
75
75
75
76
77
74
73
73
73
73
74
74
74
75
74
74
74
74
74
74
74
74
74
74
74
74
74
74
74
73
73
72
72
72
72
72
72
73
73
73
73
72
72
72
72
72
72
73
73
72
71
70
69
68
68
68
68
68
68
69
73
72
71
71
72
72
72
72
72
73
73
73
73
73
76
77
78
78
79
79
78
79
79
78
79
79
81
81
82
82
82
82
82
83
83
83
84
85
87
87
87
87
87
88
88
88
91
91
92
94
98
99
101
101
101
101
102
102
102
103
102
103
101
101
98
98
98
98
95
94
94
93
96
96
97
97
97
97
101
101
101
100
100
97
98
98
98
97
97
95
98
98
98
99
99
99
100
99
99
100
101
100
100
99
98
100
100
98
99
98
98
95
94
94
94
96
96
100
100
100
101
98
98
99
100
101
105
106
107
109
108
108
109
109
109
109
109
112
112
112
112
112
112
112
113
113
116
116
116
117
117
118
113
112
112
111
112
112
110
108
107
106
106
106
106
106
106
107
107
107
107
108
108
108
105
105
104
104
102
101
101
99
97
91
86
82
83
83
79
77
79
77
78
78
78
78
78
74
73
73
73
74
73
73
73
73
73
73
73
72
72
72
72
72
72
72
72
73
72
72
72
72
72
71
71
64
60
60
59
60
60
61
61
61
61
62
61
61
61
61
61
62
62
62
62
62
62
62
62
62
61
61
60
59
59
59
59
60
60
60
60
60
60
60
61
61
61
61
61
61
60
59
59
58
58
58
56
54
47
43
32
30
28
28
27
27
28
28
28
28
28
28
27
27
27
27
27
28
28
28
28
28
28
27
27
26
26
27
26
26
26
25
24
24
24
23
22
21
21
21
21
21
21
21
21
21
21
22
22
21
21
21
21
21
22
22
22
22
22
22
22
22
22
22
22
22
22
22
22
22
22
22
22
22
24
24
24
24
24
24
24
24
23
21
21
20
20
20
19
19
20
20
20
20
26
26
26
26
26
26
26
26
26
24
24
24
25
24
23
23
23
23
23
25
26
26
25
25
25
25
25
27
27
28
28
28
28
28
28
28
28
28
26
26
27
27
28
29
29
29
30
30
31
31
32
32
32
32
32
32
32
32
35
36
36
39
39
39
39
39
40
41
41
41
41
42
42
42
42
42
42
42
42
42
42
42
42
42
42
42
42
42
42
43
43
43
43
43
43
43
43
43
43
43
43
43
43
43
43
43
43
43
42
42
40
40
40
40
40
39
39
39
39
39
39
39
39
39
39
39
39
41
41
40
38
38
38
38
38
38
39
39
39
35
35
35
35
32
32
32
32
31
30
30
30
30
30
30
30
30
30
30
30
30
30
30
30
30
30
30
30
30
30
29
29
29
28
28
28
28
27
27
27
27
27
27
27
26
26
25
21
21
21
18
14
12
12
12
12
12
11
11
11
10
10
8
8
8
8
7
6
6
6
6
6
6
6
6
6
6
6
6
6
6
6
6
7
7
7
6
6
6
6
6
6
6
6
6
6
6
6
6
7
7
7
7
7
7
7
7
7
7
7
7
7
7
7
7
7
7
7
7
7
7
7
7
7
7
7
7
7
7
6
6
5
4
4
4
4
4
4
4
4
4
4
4
4
4
4
4
4
4
4
5
5
5
5
5
5
5
5
5
5
5
5
5
4
4
4
4
3
3
3
3
3
3
3
3
3
3
3
3
3
2
3
3
3
3
3
3
3
3
3
3
3
3
3
3
3
3
3
3
3
3
3
2
2
2
2
3
3
3
4
4
4
4
4
4
5
5
5
5
5
5
5
5
5
5
5
5
5
5
4
4
4
4
4
4
4
4
4
4
5
5
5
5
5
5
5
5
5
5
5
5
5
5
5
6
6
6
6
6
6
7
7
7
7
7
7
7
7
7
7
7
7
7
7
7
7
7
7
7
7
7
7
7
7
7
7
7
7
7
7
7
7
7
7
7
7
7
7
7
7
7
6
6
6
6
6
6
6
6
6
6
6
6
6
5
5
5
5
5
5
5
6
6
6
6
6
6
6
6
6
6
6
6
6
7
7
7
7
7
7
7
7
7
7
7
7
7
7
7
7
7
7
7
7
7
8
8
8
8
8
8
8
8
8
8
8
8
8
8
9
9
8
7
7
7
7
7
7
7
7
7
7
7
7
8
7
7
7
7
7
8
8
7
7
7
7
7
7
7
7
7
7
7
7
7
7
7
8
8
8
8
11
11
11
11
10
10
10
10
10
10
10
10
9
9
9
9
9
9
9
9
9
10
11
11
11
11
11
11
11
11
11
11
11
11
11
11
11
11
11
11
11
11
11
11
10
10
10
10
9
9
9
9
9
9
9
9
9
9
9
9
9
9
9
9
9
9
9
9
9
9
9
9
9
9
9
9
9
9
9
9
9
9
9
9
9
9
8
8
8
8
8
8
8
8
8
8
8
8
8
8
8
8
8
8
8
8
8
8
8
8
8
9
9
9
7
7
7
7
7
7
7
7
7
7
7
7
7
7
7
8
8
8
8
8
7
6
6
6
5
5
5
5
5
5
5
5
5
5
5
5
5
5
4
4
4
4
4
4
4
4
4
4
4
4
4
4
4
4
4
4
4
4
4
4
4
4
4
4
4
4
4
4
4
4
4
4
4
4
3
2
2
2
2
2
2
2
2
2
2
2
2
2
2
2
2
2
2
3
3
3
3
3
3
3
3
3
3
3
3
3
3
3
3
3
3
3
3
3
3
3
3
3
3
3
3
3
3
3
3
3
3
3
2
2
2
2
2
2
2
2
2
2
2
2
1
1
1
1
1
1
2
2
1
1
1
1
1
2
2
2
2
2
2
2
2
2
2
2
2
2
2
2
3
3
3
3
3
3
3
3
3
3
3
3
3
3
3
3
3
3
3
3
3
3
3
3
3
3
3
3
3
3
3
3
3
4
4
4
4
4
4
4
4
4
4
4
4
4
4
4
4
4
4
4
4
4
4
4
4
4
4
4
4
4
4
4
3
3
3
3
3
3
3
3
2
2
2
2
2
2
2
2
2
2
2
2
2
2
2
2
2
2
2
2
2
2
2
2
2
2
2
2
2
2
2
2
2
2
2
2
2
2
2
2
2
2
2
2
3
3
3
3
3
3
3
3
3
3
3
3
3
3
3
3
3
3
3
3
3
3
3
3
3
3
3
3
3
3
3
3
4
4
4
4
4
4
4
5
5
5
5
5
5
5
5
5
5
5
5
5
6
6
6
6
6
6
6
6
6
6
6
6
6
6
6
6
6
6
6
6
6
6
6
6
6
6
6
6
6
6
6
6
6
6
6
6
6
6
6
6
5
5
5
4
4
4
4
4
4
4
4
7
7
8
8
8
8
8
8
8
9
9
10
10
10
10
10
11
22
32
36
36
36
47
53
95
159
201
360
366
395
449
555
559
585
621
730
755
755
762
764
783
785
875
886
895
901
919
922
923
925
941
957
966
966
968
977
980
981
997
1004
1037
1057
1063
1063
1076
1079
1082
1083
1086
1088
1088
1090
1092
1094
1103
1104
1111
1119
1122
1131
1133
1144
1147
1154
1163
1168
1184
1189
1227
1275
1294
1307
1308
1309
1318
1329
1338
1345
1347
1347
1369
1384
1423
1422
1439
1449
1464
1465
1466
1467
1468
1469
1490
1506
1507
1519
1526
1524
1523
1523
1579
1580
1608
1630
1623
1616
1629
1631
1624
1629
1635
1692
1753
1767
1764
1770
1770
1773
1757
1753
1749
1749
1747
1750
1741
1740
1746
1741
1736
1760
1764
1789
1780
1784
1779
1729
1721
1702
1703
1717
1726
1726
1738
1737
1734
1726
1716
1713
1709
1709
1711
1702
1726
1724
1715
1694
1682
1671
1672
1667
1662
1644
1635
1617
1513
1525
1527
1518
1508
1491
1493
1500
1503
1527
1528
1531
1544
1552
1554
1567
1586
1588
1590
1598
1599
1598
1610
1612
1624
1627
1638
1629
1628
1631
1633
1639
1647
1653
1675
1678
1703
1705
1712
1712
1715
1716
1727
1736
1736
1734
1744
1747
1741
1742
1742
1742
1750
1755
1755
1766
1769
1775
1775
1791
1793
1799
1820
1837
1844
1849
1922
1936
1950
1956
1971
1981
1989
1998
2010
1971
1867
1826
1605
1543
1515
1485
1455
1401
1448
1435
1433
1432
1450
1453
1454
1444
1438
1443
1440
1447
1450
1447
1463
1487
1490
1493
1486
1487
1488
1479
1484
1495
1496
1504
1491
1479
1475
1477
1473
1481
1481
1488
1479
1485
1490
1489
1490
1486
1483
1482
1482
1482
1482
1486
1487
1487
1489
1490
1485
1487
1481
1478
1466
1466
1455
1446
1407
1383
1374
1317
1306
1303
1299
1298
1297
1295
1291
1287
1277
1271
1270
1271
1270
1268
1269
1268
1267
1252
1246
1245
1239
1240
1190
1148
1138
1139
1134
1133
1129
1128
1130
1128
1128
1125
1121
1126
1113
1110
1107
1089
1073
1047
918
895
851
844
844
841
829
829
829
829
831
831
829
812
812
812
811
809
814
816
808
811
813
810
810
809
807
807
806
806
794
791
789
784
780
765
759
746
713
646
629
580
512
494
488
348
241
202
195
181
170
162
162
143
128
127
126
126
123
123
123
123
123
123
123
123
123
123
123
123
123
123
123
123
123
123
123
123
123
123
123
123
122
122
122
121
122
121
119
120
120
120
120
122
122
119
119
118
118
117
117
117
117
117
117
116
116
117
117
117
117
118
116
118
118
118
118
118
118
118
118
118
123
124
123
123
123
122
122
122
121
119
119
116
116
117
117
117
114
114
113
112
111
109
107
105
105
105
105
105
106
106
106
105
103
102
103
102
103
103
99
88
53
52
52
51
42
40
40
40
40
40
39
39
39
39
39
39
40
41
41
42
42
44
43
44
44
44
44
43
43
43
45
47
46
47
47
49
49
49
49
48
49
49
49
49
49
49
55
55
55
55
55
56
58
58
58
58
58
58
61
61
61
61
61
62
64
66
66
66
65
66
66
67
67
67
67
67
67
67
68
69
69
69
72
72
70
70
69
72
72
72
71
70
70
70
67
68
68
69
66
65
65
66
67
67
67
67
67
66
66
66
69
69
69
68
68
68
69
69
69
69
71
71
71
71
71
71
72
74
74
73
72
72
73
74
75
75
75
77
77
77
77
77
77
77
77
77
77
77
78
77
76
75
75
75
75
75
75
76
75
75
75
74
74
75
75
75
75
75
75
75
76
76
76
77
77
77
77
78
78
78
78
78
78
78
78
78
78
78
78
78
78
78
78
80
80
81
81
81
81
82
81
82
82
83
83
83
84
84
82
87
87
85
85
85
82
82
83
84
84
83
81
85
83
83
82
81
74
67
67
67
67
71
71
71
71
71
71
71
69
67
66
66
64
63
62
62
64
64
63
63
62
62
60
60
59
59
60
61
61
61
63
65
65
65
65
66
66
64
64
64
64
64
64
64
64
64
63
63
63
63
63
63
61
61
61
61
61
58
55
49
49
50
50
50
49
49
49
48
48
48
49
49
51
51
51
52
52
52
52
53
55
54
54
54
53
52
52
52
56
56
56
56
56
55
55
55
56
56
56
55
55
56
56
55
56
57
58
57
58
60
60
62
62
62
64
66
66
66
66
66
65
67
67
67
67
68
68
68
68
68
69
69
69
69
69
69
69
69
69
69
67
65
65
64
62
60
60
58
58
57
57
58
58
58
58
58
58
58
58
58
58
57
59
59
60
60
60
59
58
58
58
58
58
59
59
59
59
59
59
59
59
58
58
56
56
54
53
52
52
53
51
52
52
52
51
52
54
54
54
50
50
50
50
50
50
50
50
50
50
50
49
48
48
48
48
48
48
48
54
54
55
57
59
59
60
60
61
61
67
67
70
70
68
69
69
69
70
73
75
68
67
67
66
61
61
61
61
62
62
65
65
65
66
66
71
72
72
72
72
72
72
73
78
78
78
82
82
78
74
74
73
73
73
73
74
74
75
76
76
76
76
76
76
76
76
76
76
76
76
76
76
77
77
78
78
78
79
79
79
80
81
81
81
82
83
82
82
82
82
82
83
84
84
84
84
84
84
84
84
84
84
90
90
91
90
91
90
83
83
75
75
72
72
71
72
72
72
72
74
74
75
75
75
75
75
74
73
75
75
76
76
76
76
76
76
80
79
79
79
79
78
77
77
77
77
77
81
81
81
81
81
81
81
81
81
81
81
81
81
81
81
81
81
81
81
81
82
81
80
80
80
80
80
80
82
83
83
83
80
80
80
82
82
84
84
85
85
85
85
85
85
85
85
84
84
84
84
87
87
87
87
87
87
87
87
87
87
87
86
86
86
87
89
93
93
94
94
94
94
94
93
92
85
83
81
81
81
72
73
72
72
66
66
61
59
58
57
57
57
56
58
57
59
59
59
60
59
58
59
60
60
60
60
60
61
62
62
62
62
62
62
62
62
62
63
60
58
56
56
55
54
53
52
52
53
52
51
51
51
51
51
52
52
52
52
51
50
50
49
48
48
47
47
46
48
48
48
48
49
49
49
49
49
49
49
49
48
47
47
47
47
47
48
48
46
45
45
46
47
47
48
48
48
48
48
48
48
48
48
49
49
49
50
50
50
49
49
50
51
49
47
45
45
45
45
45
45
45
45
45
45
45
45
45
44
45
45
45
45
45
46
46
46
45
44
43
42
42
42
43
42
42
41
40
40
42
43
41
41
41
41
41
42
42
42
42
43
43
43
43
41
41
41
40
38
38
39
37
37
39
39
39
39
40
40
40
40
38
36
36
36
35
35
32
32
32
31
30
28
28
28
28
29
28
29
29
30
30
30
29
29
29
29
30
30
30
31
31
31
31
31
31
31
31
31
31
31
31
32
32
32
35
35
33
32
32
32
32
32
32
32
32
32
32
32
32
32
32
32
32
32
33
33
33
33
32
32
32
32
32
32
34
34
34
35
35
35
35
35
35
35
35
35
35
35
35
35
35
36
36
36
36
37
37
36
36
36
35
35
34
34
34
34
34
33
33
33
33
33
33
33
32
32
32
32
31
30
30
28
28
29
29
29
29
29
29
29
29
29
29
30
30
30
30
30
30
30
30
31
31
31
31
30
30
29
29
29
29
29
29
29
29
29
29
29
30
30
31
31
31
32
32
32
31
30
31
32
32
32
32
33
33
33
31
31
31
31
31
31
34
34
34
34
34
33
33
33
33
34
35
36
36
35
34
33
34
34
34
34
34
34
34
34
34
34
34
32
32
30
32
32
32
32
33
33
33
31
29
28
28
28
28
28
26
26
26
26
27
27
27
27
26
26
27
28
30
30
31
31
31
31
30
30
29
29
29
29
28
28
28
28
28
28
28
29
29
29
29
29
29
29
29
29
29
29
29
29
29
29
29
29
29
29
29
29
29
29
29
29
29
29
29
29
29
29
29
29
29
29
29
29
29
29
29
29
29
29
29
29
29
29
31
31
31
31
31
31
31
31
30
30
30
30
30
30
30
30
30
30
29
28
25
22
22
22
21
19
19
19
18
18
18
18
16
16
17
17
17
17
17
17
17
17
17
17
17
17
18
18
17
17
17
17
18
17
17
16
16
15
15
15
15
15
17
17
17
17
17
17
16
16
16
16
16
16
16
16
15
14
14
14
13
11
11
11
9
9
9
9
9
11
11
11
11
11
11
11
12
12
12
12
12
13
13
13
13
13
13
13
13
13
13
13
13
13
13
13
13
13
13
13
13
13
13
14
14
14
14
14
14
14
14
14
14
14
14
14
14
14
14
14
14
14
13
13
13
13
13
13
13
15
14
14
14
14
14
14
14
14
15
15
15
15
15
14
15
15
15
15
15
16
17
17
17
17
17
17
17
18
18
18
19
19
19
19
19
19
19
19
20
20
20
20
20
20
19
19
18
18
17
17
17
17
17
17
17
17
17
17
17
18
18
18
19
19
19
19
19
19
19
19
19
17
17
16
16
16
16
16
16
16
16
16
16
16
16
16
16
16
16
16
16
16
16
16
16
16
16
16
16
15
15
15
15
14
14
14
14
14
14
14
14
14
15
15
15
15
15
15
15
15
15
15
15
15
15
15
15
15
15
15
15
15
15
15
15
15
15
14
14
14
14
14
14
14
14
14
14
14
14
14
14
14
14
14
14
14
13
12
12
12
12
13
13
13
13
13
13
14
14
14
14
14
14
14
14
14
14
14
14
12
12
12
12
12
12
12
12
12
12
12
12
12
12
12
12
12
13
13
13
13
13
13
13
13
13
13
13
13
13
13
13
13
13
13
12
12
12
12
12
12
12
10
8
8
8
8
8
8
8
6
6
5
5
4
3
3
3
3
3
3
3
3
2
2
2
2
2
2
2
2
2
2
2
2
2
2
2
2
2
2
2
2
2
3
3
3
3
3
3
3
3
3
3
3
3
3
3
3
3
3
3
3
3
3
4
3
3
3
3
3
3
3
3
3
3
3
3
3
3
3
3
3
3
3
3
2
3
4
4
4
4
4
4
4
4
4
4
4
4
4
4
4
4
4
4
4
4
4
4
4
4
4
3
3
3
3
3
3
3
3
3
3
3
3
3
3
3
3
3
3
3
3
3
3
3
4
4
4
4
4
4
4
4
4
4
4
4
4
4
4
4
4
4
4
4
4
4
4
4
4
4
4
4
4
4
4
4
4
4
4
4
4
4
4
4
4
4
4
4
4
4
4
4
4
5
5
5
5
5
5
5
5
5
5
5
5
5
5
5
5
5
5
5
5
5
5
3
3
3
3
3
3
3
3
3
3
3
3
3
3
3
3
3
3
3
3
3
3
3
3
3
3
3
3
3
3
3
3
3
3
3
3
3
3
3
3
3
3
3
3
3
3
3
3
3
3
3
3
3
3
3
3
3
3
3
3
3
3
3
3
3
3
3
3
3
3
3
3
3
3
3
4
4
4
2
2
2
2
2
2
2
2
2
1
1
1
1
1
1
1
2
2
2
2
3
3
3
3
3
3
3
3
3
3
3
3
3
3
3
3
3
3
3
3
3
3
3
3
3
3
3
3
3
3
3
3
3
3
3
3
3
3
3
3
3
3
3
3
3
3
3
3
3
3
3
3
3
3
3
3
3
3
3
3
3
3
3
3
3
3
3
4
4
5
5
5
5
5
5
5
5
5
5
6
6
6
7
7
7
7
7
7
7
7
6
6
6
6
6
6
6
6
6
7
7
7
8
8
8
8
8
8
8
8
8
8
8
8
8
8
8
8
9
9
9
9
9
9
9
9
9
10
10
11
11
11
11
11
11
11
11
11
11
11
11
11
11
11
11
11
11
11
11
11
12
13
13
13
13
13
13
13
13
13
13
13
13
13
13
13
13
13
13
13
13
13
13
13
13
13
14
14
14
14
14
14
14
14
14
15
15
15
14
14
14
14
14
14
14
14
15
15
15
15
15
15
15
15
15
15
15
16
16
16
16
16
16
16
16
16
16
16
16
16
16
16
16
16
16
15
13
13
13
13
13
13
14
14
14
14
14
14
14
13
13
13
13
13
13
13
13
13
13
13
13
13
13
13
13
13
13
13
13
13
13
13
13
13
14
14
14
14
14
17
19
20
20
20
20
21
21
21
18
18
18
18
19
19
19
19
20
20
20
20
20
20
20
20
20
19
19
19
19
19
19
18
17
17
17
17
17
17
17
17
17
17
17
17
17
17
16
16
16
16
17
17
17
17
17
17
18
18
18
18
18
18
20
20
20
20
21
21
21
21
21
21
21
21
21
21
21
21
22
24
24
24
24
27
28
28
28
28
28
29
31
33
33
34
34
35
35
35
35
37
37
37
38
37
39
39
40
40
39
38
38
38
38
38
38
42
42
43
43
43
43
46
46
46
46
48
48
48
48
51
51
52
52
52
54
54
54
54
54
54
58
59
62
63
70
70
70
70
70
70
70
71
74
74
75
75
75
75
75
75
75
77
77
77
77
76
76
76
78
78
78
78
78
78
79
79
79
81
81
80
80
83
83
83
84
84
82
80
80
80
80
80
80
80
81
81
82
83
83
84
84
84
84
84
85
85
85
86
89
89
89
89
89
89
89
89
89
89
89
90
90
91
91
92
92
92
92
93
93
93
93
93
93
93
94
93
93
94
94
94
94
94
97
98
98
98
98
98
98
99
99
99
99
99
99
99
99
99
99
101
101
101
101
100
100
100
100
101
101
99
97
96
95
95
96
95
95
93
87
84
84
88
86
87
85
82
80
80
87
83
80
74
68
63
63
63
63
64
64
62
63
64
63
64
65
65
65
67
67
67
68
70
70
70
71
71
72
72
72
75
75
75
75
75
75
77
77
80
80
80
81
81
81
81
81
81
81
83
83
83
84
83
83
83
83
83
83
83
83
84
84
84
84
85
85
86
86
86
86
87
87
87
87
87
91
90
90
87
87
84
84
86
86
88
89
92
92
91
88
87
87
87
88
90
90
92
91
92
92
93
94
95
95
95
94
94
96
96
97
97
97
98
99
99
100
100
100
101
101
101
101
102
106
106
104
104
104
106
106
107
107
107
107
107
107
107
109
109
109
109
109
109
109
109
109
109
109
109
109
109
109
108
108
108
108
108
109
109
109
109
109
108
108
108
108
110
110
109
96
90
86
83
88
87
81
81
82
83
86
86
86
87
87
88
88
89
90
92
94
95
95
95
95
95
95
97
98
98
99
100
100
100
100
101
100
99
98
101
102
102
102
102
103
108
110
110
110
110
110
110
118
121
123
124
124
123
123
125
126
126
127
127
122
121
120
121
121
121
124
126
124
123
124
123
123
121
118
116
118
117
117
118
120
118
118
118
118
119
118
117
117
117
116
116
115
115
115
116
117
117
117
117
117
117
117
117
117
117
117
116
115
113
113
112
111
107
99
98
98
98
98
98
98
98
98
98
98
98
98
97
97
97
97
97
97
97
97
97
97
97
97
97
97
97
97
96
96
96
95
95
95
95
95
95
95
95
95
95
95
95
94
94
95
95
95
96
96
96
96
97
96
95
95
94
94
93
93
92
90
83
82
72
71
70
70
70
70
67
64
64
60
60
60
57
56
53
49
49
35
32
23
20
17
15
17
17
17
17
17
17
18
18
19
19
19
19
19
19
19
18
18
17
17
17
16
16
16
16
16
16
16
16
16
16
16
16
16
16
16
16
17
17
19
20
20
20
20
20
20
20
20
20
20
20
20
21
21
22
22
22
22
23
24
24
24
24
24
24
24
24
24
24
26
26
26
26
27
27
27
28
30
30
30
30
30
28
28
26
26
26
26
26
26
26
26
27
27
28
29
30
30
30
30
28
28
27
28
28
29
30
30
30
30
30
30
30
30
31
31
31
31
31
33
33
33
33
33
33
33
33
34
34
36
36
36
36
36
36
37
37
37
37
36
36
36
36
35
35
36
35
35
35
35
34
33
34
34
34
34
36
36
36
36
37
39
39
39
41
42
42
42
42
42
43
44
44
45
46
46
46
46
46
46
46
46
47
47
47
47
48
47
47
48
49
49
50
50
51
51
51
51
51
51
51
52
52
52
52
50
49
49
48
46
46
46
46
46
46
46
46
46
48
48
48
48
48
48
49
49
49
49
49
49
49
50
50
50
50
50
50
50
50
50
48
48
49
50
50
51
50
50
49
48
48
48
50
50
50
52
52
52
52
52
52
51
50
51
52
55
56
58
59
61
61
61
62
62
63
63
65
67
69
68
68
68
68
68
67
67
68
68
68
68
68
68
71
71
71
71
70
70
70
71
71
71
71
71
70
70
69
69
69
68
68
68
67
65
65
66
65
65
65
65
65
65
65
65
65
65
65
64
64
63
68
66
64
63
63
58
61
61
61
59
59
59
59
60
61
61
62
61
61
62
62
62
62
62
62
63
66
69
69
69
69
67
68
68
68
68
70
71
71
72
73
73
74
74
74
74
74
75
77
77
77
78
78
78
78
78
78
78
77
77
78
78
78
78
78
78
78
79
79
80
80
80
80
80
80
80
80
80
80
80
80
80
81
82
82
82
82
81
79
79
79
78
80
79
79
79
79
74
67
65
60
60
60
59
58
60
59
61
61
59
59
59
59
62
63
63
62
62
62
62
62
62
63
63
63
63
63
63
63
63
65
66
66
66
66
65
67
68
67
67
67
67
64
65
65
65
65
66
66
65
65
65
65
65
65
67
66
67
67
66
69
68
68
68
68
68
68
67
68
69
69
68
68
68
68
68
67
67
67
67
68
68
68
68
65
64
64
64
64
64
63
64
66
66
66
66
68
69
68
68
68
68
68
68
70
70
71
71
72
72
72
72
72
72
72
73
74
74
73
72
72
73
73
73
73
73
73
74
74
74
75
75
75
76
71
68
65
65
65
63
63
63
64
64
64
59
57
58
58
55
52
50
50
50
49
49
49
50
50
50
51
51
51
50
52
52
52
51
50
50
50
50
50
50
51
51
52
52
52
52
53
54
53
53
53
53
53
53
53
53
53
53
53
51
53
53
55
55
55
56
56
57
57
57
58
58
58
58
58
58
58
58
60
60
60
62
62
62
62
62
62
61
61
63
64
64
64
63
61
61
58
56
53
53
51
51
52
53
51
51
51
51
51
53
53
51
51
52
51
50
49
49
48
49
48
47
47
47
47
46
44
44
44
44
44
44
45
45
45
45
45
45
45
45
45
45
44
44
43
44
44
44
42
41
41
41
43
42
42
42
42
42
42
42
42
42
42
42
42
42
42
42
41
40
40
40
40
40
40
40
40
40
40
40
43
43
45
45
45
47
47
47
47
47
48
48
48
48
48
48
48
48
48
48
48
48
49
49
49
49
49
49
49
51
51
54
54
50
48
47
47
45
46
45
44
43
43
40
39
39
39
39
40
39
38
38
38
38
39
38
38
37
37
37
37
37
37
36
36
31
33
34
34
34
34
34
33
34
33
33
33
32
32
33
33
33
33
33
33
33
33
33
33
33
33
32
32
32
32
32
33
33
32
32
32
32
32
32
32
33
33
33
33
33
35
35
35
35
35
38
38
38
39
39
39
40
40
40
40
41
41
41
41
41
42
42
42
41
41
43
44
44
45
45
45
46
46
46
46
46
45
45
43
44
43
43
43
45
45
45
45
45
45
47
48
48
48
48
48
48
48
48
48
49
49
49
49
49
49
49
51
51
51
51
51
50
51
52
52
52
52
52
52
52
52
52
52
52
53
53
53
53
55
53
53
53
52
52
53
54
52
52
53
53
53
52
50
49
49
47
47
47
47
47
47
46
47
47
46
46
45
45
45
46
47
47
47
48
47
47
48
48
49
49
49
49
49
49
49
49
49
51
53
53
53
53
53
53
53
53
53
53
53
52
52
51
50
50
50
50
50
50
50
50
50
50
48
47
47
47
47
47
47
47
47
46
44
44
44
44
44
44
43
43
43
43
43
43
43
44
44
45
45
44
43
44
44
44
44
44
44
44
44
45
45
46
46
46
46
46
46
46
46
46
46
46
46
46
42
41
43
43
43
43
44
44
44
43
43
43
43
41
40
40
40
39
39
39
37
37
36
34
33
33
31
31
31
30
29
29
29
29
30
26
25
21
21
20
19
19
18
18
18
18
18
19
19
19
19
19
19
19
19
19
19
19
19
19
19
19
19
19
19
19
19
20
20
20
20
21
21
21
21
21
21
21
21
21
21
21
21
21
22
21
19
18
18
18
18
18
18
19
19
19
18
19
19
19
18
18
18
18
18
18
18
19
19
19
18
18
18
18
18
18
18
19
19
19
19
19
19
19
19
19
19
19
19
19
19
19
19
19
19
19
20
20
18
17
14
14
14
14
14
13
13
13
13
13
13
13
13
13
14
14
14
14
13
13
13
13
14
14
14
14
13
13
13
13
12
12
12
12
12
12
11
11
11
11
11
11
11
11
11
11
11
11
11
11
11
11
11
11
12
12
12
12
12
12
12
12
12
12
12
12
12
12
13
13
13
13
13
14
15
15
15
15
15
15
15
15
15
15
15
15
15
14
14
14
14
14
13
12
12
12
12
12
12
12
12
12
12
12
12
12
12
10
8
8
8
8
8
8
8
8
8
8
8
7
7
7
7
7
7
7
7
8
8
8
8
8
8
8
8
8
8
8
8
8
8
8
8
8
8
8
8
8
8
8
8
8
8
8
8
8
8
8
8
8
8
8
8
8
8
8
8
8
8
8
8
8
8
8
8
8
9
9
9
9
9
9
9
9
9
9
9
9
9
9
9
9
9
9
9
9
9
9
9
9
9
9
9
9
9
9
9
9
9
9
7
6
6
6
5
4
4
4
4
4
4
4
4
4
4
4
4
4
4
4
4
3
3
3
3
4
4
5
4
4
4
4
4
4
4
4
4
4
4
4
4
4
4
4
4
4
4
4
4
4
4
4
3
3
3
3
3
3
3
3
3
3
3
3
4
4
4
4
4
4
4
4
4
4
4
4
4
4
4
4
4
4
4
4
4
4
4
4
4
4
3
3
3
3
3
3
3
4
4
4
3
3
3
3
3
3
3
3
3
3
3
3
3
3
3
3
3
3
3
3
3
3
3
3
3
3
4
4
4
4
4
5
5
5
5
5
5
5
5
5
5
6
8
9
9
15
18
19
19
19
19
21
21
23
24
26
26
30
30
31
31
31
31
31
35
36
36
37
38
38
38
38
38
38
38
38
39
39
39
39
39
40
40
41
41
41
41
41
40
40
40
40
40
40
40
40
41
41
41
41
41
41
41
41
42
42
42
42
42
42
42
42
42
42
42
42
42
42
42
42
42
42
43
42
42
42
42
42
42
42
43
44
45
45
45
45
45
45
46
46
46
46
48
48
49
51
53
53
53
53
52
52
52
52
53
56
56
56
56
56
56
56
56
56
57
58
58
58
59
59
59
59
60
61
61
61
61
62
61
61
61
59
55
49
47
47
46
46
47
47
47
48
49
49
50
51
51
52
52
52
52
52
52
53
54
54
54
54
54
54
55
56
56
56
56
56
55
53
53
52
48
48
46
46
46
46
50
50
49
52
52
53
57
58
58
59
58
59
60
60
60
60
60
62
62
63
63
63
63
64
64
64
64
64
61
61
61
62
63
61
60
59
60
60
60
61
63
63
63
63
63
63
65
65
65
65
67
70
70
72
72
72
72
72
72
72
73
74
75
75
77
77
76
77
77
78
78
78
78
78
78
81
81
81
81
81
81
82
84
86
86
87
88
88
87
87
87
87
88
85
83
82
82
82
79
78
78
79
79
82
79
75
72
72
72
73
72
72
72
74
74
74
74
74
74
74
74
74
74
74
75
75
75
75
75
76
76
74
75
75
74
74
73
73
73
73
73
73
73
73
73
73
73
73
73
73
73
73
73
73
73
73
71
71
70
70
69
69
70
70
70
69
69
69
69
65
64
64
63
63
63
63
63
63
64
64
64
64
64
64
64
64
63
64
64
64
64
64
64
64
64
64
65
63
62
62
61
61
60
59
57
57
57
57
57
57
57
57
57
57
57
57
57
55
55
53
53
53
50
49
50
47
46
45
45
34
34
34
34
33
32
31
31
31
31
31
30
31
31
24
21
19
18
18
18
18
18
18
18
17
17
17
17
17
16
16
15
12
12
13
13
14
13
14
14
14
14
13
11
11
10
10
10
10
10
10
10
10
10
10
9
10
10
10
10
11
11
11
13
14
15
15
16
16
16
16
16
17
17
17
19
19
19
20
20
20
20
20
20
20
20
20
20
20
20
20
20
20
21
21
21
20
21
21
21
21
22
22
22
22
22
22
22
22
23
23
26
26
26
26
26
26
26
26
26
26
27
27
29
29
29
29
29
29
29
29
29
29
29
29
29
29
29
29
29
29
29
29
29
29
29
29
29
30
30
30
33
33
33
33
34
34
34
34
34
34
34
34
34
34
34
35
35
35
35
35
35
35
35
35
35
35
35
35
35
35
35
35
35
36
36
36
36
36
36
36
36
36
36
37
37
37
37
36
36
36
36
37
37
38
38
38
38
40
39
39
40
40
40
41
41
41
41
41
41
42
42
42
42
42
42
42
42
42
42
42
42
43
43
40
41
40
38
38
40
40
40
40
40
40
40
40
40
40
40
41
41
41
41
41
42
42
42
42
42
42
42
42
43
44
44
44
45
45
45
45
45
44
46
47
47
46
46
46
45
44
43
43
43
43
43
43
46
46
46
46
46
46
47
48
48
48
48
44
44
48
48
50
50
50
50
45
44
44
44
42
42
43
44
44
45
45
45
45
46
50
52
52
51
50
50
50
50
50
50
50
49
49
49
50
50
50
50
50
50
50
50
50
50
50
50
50
50
50
50
49
50
50
50
50
48
48
49
49
49
49
49
49
51
51
51
51
51
51
49
48
46
46
45
45
45
46
45
41
40
40
40
40
40
40
42
44
44
44
44
44
43
42
43
41
41
41
41
40
40
40
40
40
40
40
39
38
38
38
38
38
38
40
39
39
37
36
37
37
39
39
39
39
38
38
38
38
38
38
39
39
40
40
40
40
40
40
40
40
40
40
40
43
43
44
45
45
45
45
46
46
46
46
46
48
48
48
48
48
48
48
48
49
49
50
50
50
50
49
49
49
50
50
50
50
50
49
49
48
48
48
48
50
52
56
56
56
56
56
57
59
59
59
61
61
61
61
60
62
63
65
64
63
63
61
61
61
61
61
61
60
60
58
58
58
58
58
57
57
51
51
51
51
51
57
57
58
58
57
57
57
56
57
57
57
57
57
57
57
57
57
57
57
58
58
55
55
55
54
54
54
52
52
52
52
52
52
52
52
52
52
52
52
52
52
52
52
52
52
52
52
52
52
52
52
53
53
53
53
53
53
53
53
53
53
55
55
55
55
55
56
57
57
57
57
56
56
57
57
58
60
60
61
62
61
61
58
59
59
59
59
59
52
47
46
46
46
46
43
42
42
42
42
42
42
42
43
43
43
43
44
46
46
46
46
46
46
47
47
48
48
48
48
48
48
48
48
48
48
48
48
48
48
48
48
48
48
48
46
46
45
43
43
40
40
40
40
40
39
38
38
38
38
38
38
38
37
37
37
37
37
37
37
37
37
37
37
37
37
37
37
37
37
37
37
37
37
37
38
38
38
38
38
38
40
41
41
41
41
40
40
40
40
42
42
41
41
41
41
41
41
42
42
44
42
42
43
43
43
41
40
39
38
39
34
30
30
27
25
24
25
25
25
26
26
25
24
23
22
23
25
25
26
33
32
33
34
34
34
34
37
37
38
41
41
40
40
44
45
45
45
45
45
45
47
47
47
47
48
48
48
48
48
48
49
50
52
53
53
53
53
53
53
53
53
55
55
55
55
55
55
56
57
57
57
57
57
58
58
59
59
61
61
61
61
61
61
61
62
62
62
62
62
62
62
62
62
62
62
63
63
63
65
65
65
65
65
66
66
66
66
66
66
66
66
66
66
66
67
67
67
67
67
67
67
67
67
67
69
68
68
68
67
67
66
66
67
67
70
70
70
70
71
71
71
71
72
72
72
72
71
70
71
68
67
67
67
66
65
64
64
64
64
64
65
65
65
65
65
65
66
66
65
65
65
65
67
70
70
70
69
69
70
70
68
68
68
69
66
56
55
54
49
46
47
47
47
47
48
47
45
44
44
44
42
42
42
42
42
42
42
44
45
45
45
45
45
44
43
43
43
43
43
43
43
49
50
52
52
52
52
52
52
52
52
52
52
52
52
52
52
54
54
54
54
53
53
53
53
56
56
58
58
58
58
58
59
59
59
59
59
59
59
59
59
60
60
60
60
60
60
60
60
60
60
60
61
61
61
61
61
61
61
61
61
61
61
62
63
63
62
62
62
63
63
63
63
63
65
66
66
66
66
66
69
69
69
69
69
67
67
66
63
64
63
62
62
57
58
56
55
56
56
56
56
56
56
55
55
55
55
55
55
55
55
56
57
56
57
57
57
57
57
56
57
57
56
53
55
56
56
56
53
51
50
50
50
49
49
49
48
49
49
49
49
49
50
50
50
50
50
49
49
50
51
51
51
49
48
48
48
48
48
47
47
46
46
44
43
43
47
47
46
46
46
46
46
46
47
47
46
45
42
42
42
41
42
39
40
40
40
40
40
40
40
40
40
40
40
40
41
42
42
42
42
43
43
43
43
43
43
42
40
40
40
39
38
37
36
35
34
33
33
33
33
33
33
33
33
34
35
35
35
35
35
35
35
35
35
35
35
35
35
35
36
36
36
36
36
36
36
36
37
37
37
37
38
38
38
38
39
39
39
39
39
38
39
39
38
37
37
34
32
31
28
25
25
25
24
26
26
26
26
26
26
26
28
28
27
27
27
27
27
27
27
27
27
27
26
26
26
27
28
28
28
28
28
28
28
28
28
29
29
29
29
29
29
29
29
29
29
29
29
29
29
30
30
30
29
29
29
29
29
29
30
31
32
32
32
33
32
34
34
35
34
34
35
37
36
35
34
35
34
34
34
34
34
32
32
30
30
30
29
29
29
28
28
28
27
27
26
25
25
25
25
26
26
27
27
27
27
27
27
27
27
28
28
28
28
28
28
28
28
30
30
30
30
30
30
31
31
31
32
32
32
32
32
33
33
33
33
33
33
33
33
33
33
33
33
33
33
33
33
33
33
33
33
34
34
34
34
35
35
35
35
35
35
35
34
33
33
33
33
33
33
33
33
33
33
33
32
32
32
32
32
32
32
32
32
32
32
32
32
32
32
32
32
32
32
32
32
32
32
32
32
32
30
29
29
30
30
30
30
30
30
29
29
30
30
30
28
28
27
27
28
29
30
30
30
30
30
30
33
33
35
37
39
37
37
37
37
37
36
36
38
40
39
38
38
42
42
42
41
41
42
43
43
43
43
45
46
44
45
42
42
42
41
41
40
40
40
38
38
38
37
37
37
38
38
39
39
39
39
41
41
41
41
41
41
41
42
41
41
41
41
42
43
43
43
43
44
44
44
44
44
44
44
44
45
45
45
45
44
44
44
44
45
45
45
45
45
44
44
44
44
44
45
45
44
44
45
45
45
45
45
45
45
45
45
45
45
45
46
45
45
45
45
45
45
45
45
45
47
47
47
47
45
45
45
42
41
40
40
37
37
38
38
38
38
38
37
38
38
38
38
38
41
41
41
41
41
41
38
38
38
38
38
38
38
38
38
38
38
36
36
36
37
37
37
37
38
38
37
33
32
32
32
30
30
30
25
25
26
26
26
26
25
24
24
25
24
23
23
23
23
23
27
27
27
27
27
27
27
27
27
27
27
27
27
27
27
28
28
28
28
28
28
28
28
28
28
28
28
28
28
28
28
28
28
28
30
30
30
30
31
33
33
37
37
37
38
38
38
38
38
40
40
40
40
40
40
39
39
39
39
39
41
41
41
41
41
42
42
42
42
42
42
42
42
42
42
42
42
42
42
42
42
42
40
40
39
40
38
38
39
37
36
34
34
34
34
34
30
29
29
29
29
29
29
29
29
30
30
30
30
30
30
30
30
30
30
30
30
30
30
30
30
30
30
30
30
30
30
30
30
30
30
30
30
30
30
30
30
32
32
32
32
32
32
32
32
32
32
32
31
31
32
32
32
32
31
31
31
31
31
30
28
28
25
26
26
26
25
25
25
25
25
25
26
26
26
26
26
26
26
26
26
26
26
26
25
24
24
24
24
23
23
23
23
23
20
19
18
18
18
18
16
16
17
17
17
16
16
15
15
14
14
12
11
11
11
11
11
11
10
10
10
10
10
9
9
9
9
9
9
9
9
9
9
9
8
8
8
8
8
8
8
8
8
8
8
8
8
11
11
11
11
10
9
9
9
9
8
8
8
8
8
8
8
8
8
8
8
8
8
8
8
8
10
10
10
10
11
11
11
11
11
11
11
11
11
11
11
11
10
10
10
10
10
10
10
10
10
10
10
10
10
10
10
10
10
10
10
10
10
10
10
10
10
10
10
10
10
10
10
10
10
10
10
10
10
10
10
9
9
9
9
9
9
9
9
9
9
9
9
9
9
9
9
9
9
9
9
9
9
9
9
9
9
9
9
9
9
9
9
9
9
9
10
10
10
10
10
10
9
9
9
9
9
10
9
9
9
9
9
9
9
9
9
9
9
9
9
9
9
9
9
9
10
10
10
9
9
9
10
10
10
10
10
10
10
10
10
11
11
11
11
11
11
11
11
11
10
10
10
10
10
10
9
8
8
7
7
7
7
7
8
8
8
8
8
8
8
8
8
8
8
8
8
8
9
9
9
9
9
9
9
9
9
9
9
10
11
11
11
11
10
10
10
10
10
10
10
10
10
10
10
10
10
10
10
9
9
9
9
9
9
9
8
8
8
8
8
8
8
8
8
8
8
8
8
8
8
8
8
8
8
8
8
8
8
8
7
7
7
7
7
7
7
7
7
7
7
7
7
7
7
7
7
7
7
8
8
8
8
8
8
8
8
8
8
8
8
8
7
6
7
7
7
7
7
7
7
7
7
7
7
7
7
7
7
7
7
7
7
7
7
7
7
7
7
7
7
7
7
7
7
7
7
7
7
7
7
7
7
7
7
7
7
7
7
7
6
5
3
3
3
3
3
3
3
3
3
3
3
3
3
3
3
3
3
3
3
3
3
4
4
4
4
3
3
3
3
3
3
3
3
3
3
5
5
5
5
5
5
5
5
5
5
5
5
5
6
6
6
6
6
6
6
6
6
6
6
6
6
6
6
6
6
6
6
6
6
6
6
6
6
6
6
6
6
6
6
6
6
6
6
6
5
5
5
5
5
5
5
5
5
5
5
5
5
5
5
5
5
5
5
5
5
5
5
5
5
4
4
4
4
4
4
4
4
4
4
4
4
4
4
5
5
5
5
5
5
5
5
5
5
5
5
5
5
5
5
5
5
5
5
5
5
5
5
5
5
5
5
5
5
5
5
5
5
4
4
3
3
3
2
2
2
2
2
2
2
2
2
2
2
2
2
2
2
2
2
2
1
1
1
1
1
1
1
1
1
1
2
2
2
2
2
2
2
2
2
2
2
2
2
2
2
2
2
2
2
2
2
2
2
2
2
2
2
2
2
2
2
2
2
2
2
2
2
2
2
3
3
3
3
3
3
3
3
3
3
3
3
3
3
3
3
3
3
3
3
3
2
2
2
2
1
1
1
1
1
1
1
1
1
1
1
1
1
1
1
1
1
1
1
1
1
1
1
1
1
1
1
1
1
1
1
1
1
1
1
1
1
1
1
1
1
1
1
1
1
1
1
1
1
1
1
1
1
1
1
1
1
1
1
1
1
1
1
1
2
2
2
2
2
2
2
2
2
2
3
3
3
3
4
2
2
2
2
2
2
2
2
2
2
2
2
2
2
2
2
2
2
2
2
2
2
2
2
2
2
2
2
2
2
2
2
2
2
2
2
2
2
2
2
2
2
2
2
2
2
2
2
2
2
2
2
2
2
2
2
2
2
2
2
2
2
2
2
2
2
2
2
2
2
2
2
2
2
2
2
2
2
2
2
2
2
2
2
2
2
2
2
2
2
2
2
2
2
2
2
2
2
2
2
2
2
2
2
2
2
2
2
1
2
2
2
2
2
2
2
2
2
2
2
2
2
2
2
2
2
2
2
2
2
2
2
2
0
0
1
1
1
1
1
1
1
1
1
1
1
1
1
1
1
1
1
1
1
1
1
1
1
1
1
1
1
1
1
1
1
1
1
1
1
1
1
1
1
1
1
1
1
1
1
1
1
1
1
1
1
1
1
1
1
1
1
1
1
1
1
1
1
1
1
1
1
1
1
1
1
1
1
1
1
1
1
1
1
1
1
1
1
1
1
1
1
1
1
1
1
1
1
1
1
1
1
1
1
1
1
1
1
1
1
1
1
1
1
1
1
1
1
1
1
1
1
1
1
1
1
1
1
1
1
1
1
1
1
1
1
1
1
1
1
1
1
1
1
1
0
0
0
0
0
0
0
0
0
0
0
0
0
0
0
0
0
0
0
0
0
0
1
1
1
1
1
1
1
1
1
1
1
1
1
1
1
1
1
1
1
1
1
1
1
1
1
1
1
1
1
1
1
1
1
1
1
1
1
1
1
1
1
1
1
1
1
1
1
1
1
1
1
2
2
2
2
2
2
2
2
2
2
2
2
2
2
2
2
2
2
2
2
2
2
2
2
2
2
2
2
2
2
2
2
2
2
2
2
2
2
2
2
2
2
2
2
2
2
2
2
2
2
2
2
2
2
2
2
2
2
2
2
2
2
2
2
2
2
2
2
2
2
2
2
2
2
2
2
2
2
2
2
2
2
2
2
2
2
2
2
2
2
2
2
2
2
2
2
2
2
2
2
2
2
2
2
2
1
1
0
0
0
0
0
0
0
0
0
0
0
0
0
0
0
0
0
0
0
0
0
0
0
0
0
0
0
0
0
0
0
0
0
0
0
0
0
0
0
0
0
0
0
0
0
0
0
0
0
0
0
0
0
0
0
0
0
0
0
0
0
0
0
0
0
0
0
0
0
0
0
0
0
0
0
0
0
0
0
0
0
0
0
0
0
0
0
0
0
0
0
0
0
0
0
0
0
0
0
0
0
0
0
0
0
0
0
0
0
0
0
0
0
0
0
0
0
0
0
0
0
0
0
0
0
0
0
0
0
0
0
0
0
0
0
0
0
0
0
0
0
0
0
0
0
0
0
0
0
0
0
0
0
0
0
0
0
0
0
0
0
0
0
0
0
0
0
0
0
0
0
0
0
0
0
0
0
0
0
0
0
0
0
0
0
0
0
0
0
0
0
0
0
0
0
0
0
0
0
0
0
0
0
0
0
0
0
0
0
0
0
0
0
0
0
0
0
0
0
0
0
0
0
0
0
0
0
0
0
0
0
0
0
0
0
1
1
1
1
1
1
1
1
1
1
1
1
1
1
1
1
1
1
1
1
1
1
1
1
1
1
1
1
1
1
1
1
1
1
1
1
1
1
1
1
2
2
2
2
2
2
2
2
2
2
2
2
2
2
2
2
2
2
2
2
2
2
2
2
2
2
3
3
3
3
3
3
3
3
3
3
3
3
3
3
3
3
3
2
2
2
2
2
2
2
2
2
2
2
2
2
3
3
3
3
3
3
3
3
3
3
3
3
3
3
3
3
3
3
3
2
2
2
2
2
2
2
2
2
2
2
2
2
2
2
2
2
2
2
2
2
2
3
3
4
4
4
4
4
4
4
4
4
4
4
4
4
4
4
4
4
4
4
4
4
4
4
4
4
4
4
4
4
4
4
4
4
4
4
4
4
4
4
4
4
4
4
4
4
4
4
4
4
4
4
4
2
2
2
2
2
2
3
3
3
3
3
3
3
3
3
3
3
3
3
3
3
3
3
3
3
3
3
3
3
3
3
3
3
3
3
3
3
3
3
3
3
3
3
3
3
3
3
3
3
3
3
3
3
3
2
2
2
2
2
2
2
2
2
2
2
2
2
2
2
2
2
2
2
2
1
1
1
1
1
0
0
0
0
0
0
0
0
0
0
0
0
0
0
0
0
0
0
0
0
0
0
0
0
0
0
0
0
0
0
0
0
0
0
0
0
0
0
0
0
0
0
0
0
0
0
0
0
0
0
0
0
0
0
0
0
0
0
0
0
0
0
0
0
0
0
0
0
0
0
0
0
0
0
0
0
0
0
0
0
0
0
0
0
0
1
1
1
1
1
2
2
2
2
2
2
2
2
2
2
2
2
2
2
2
2
2
2
2
2
2
2
2
2
2
2
2
2
2
2
2
1
1
1
1
1
1
1
1
1
2
2
2
2
2
2
2
2
2
2
2
2
2
2
2
2
2
2
2
2
2
2
2
2
2
2
2
2
2
2
2
2
2
2
2
2
2
2
2
2
2
3
3
3
3
3
3
3
3
3
3
3
3
3
3
3
3
3
3
3
3
3
3
3
3
3
3
3
3
3
3
3
3
3
3
3
3
3
4
4
4
4
4
4
4
4
4
4
4
4
4
4
4
4
5
5
5
5
5
5
5
5
5
5
5
5
5
5
5
6
6
7
6
6
6
6
6
6
6
6
6
6
6
6
6
6
6
6
6
6
6
6
6
6
6
6
6
6
6
6
6
6
7
7
7
7
7
7
6
6
6
6
6
6
6
6
6
6
6
6
6
6
6
6
6
6
6
6
6
6
6
6
6
6
6
6
6
6
6
6
6
6
8
8
8
8
8
9
9
9
9
9
9
9
9
9
9
9
9
9
9
9
9
9
9
9
9
9
9
10
10
10
10
10
10
10
10
10
10
10
10
10
10
10
10
10
10
10
10
10
10
10
10
10
10
10
10
10
11
11
11
11
11
11
11
11
11
11
11
11
11
10
10
10
10
10
8
8
7
7
7
7
8
8
8
8
8
8
9
9
9
9
9
8
8
8
8
8
8
8
8
8
8
8
8
8
8
8
8
8
8
8
8
8
8
8
8
8
8
8
8
8
8
8
8
8
8
8
8
8
8
8
8
8
8
9
9
9
8
8
8
8
8
7
7
6
6
6
6
7
8
7
5
5
5
5
5
6
7
7
7
8
8
8
8
8
8
8
8
8
8
8
8
8
8
8
8
8
8
8
8
8
8
8
8
8
8
8
8
7
7
7
7
7
7
8
8
8
8
8
8
8
8
8
8
8
8
8
9
9
9
9
9
9
9
9
9
9
9
10
10
10
10
10
10
10
10
10
10
10
10
10
10
10
10
10
10
10
10
10
10
10
10
10
10
10
10
11
11
10
10
10
10
10
10
10
9
9
9
9
9
9
9
9
9
9
9
9
9
9
9
9
9
9
9
9
9
9
9
9
9
9
9
9
9
9
9
9
9
9
9
9
9
9
9
9
9
9
9
7
8
8
8
8
8
8
7
7
7
8
8
8
7
7
7
7
7
7
7
5
5
5
5
5
5
5
6
7
7
7
7
7
7
7
7
7
7
7
7
7
7
7
7
7
7
7
7
7
7
7
7
7
7
8
8
8
8
8
8
8
8
8
8
8
9
9
9
9
9
9
9
9
9
9
9
9
9
9
9
9
9
9
9
9
9
9
9
10
10
10
10
10
10
10
10
10
10
10
10
10
10
10
10
10
10
10
10
10
10
9
9
9
9
9
9
9
9
9
9
9
9
9
9
9
9
9
9
9
9
9
9
9
9
9
9
9
9
9
9
9
9
9
8
8
8
8
8
7
7
7
7
7
8
8
8
8
8
7
7
7
7
7
7
7
7
7
7
7
7
7
6
6
6
6
6
6
6
6
6
6
6
6
6
6
6
6
6
6
6
6
6
6
6
6
6
6
6
6
6
6
6
6
6
6
6
6
6
6
6
6
6
6
6
6
7
7
8
8
8
8
8
7
7
7
7
7
7
7
7
7
7
7
6
6
6
6
6
6
6
6
7
7
7
7
7
7
7
7
7
7
5
5
5
5
5
5
5
5
5
5
6
6
6
6
6
6
6
6
6
6
7
7
7
7
7
7
7
7
7
7
7
6
6
6
6
6
6
6
6
6
6
6
6
6
6
6
6
6
6
6
6
6
6
6
6
6
6
6
6
6
6
7
7
7
7
7
7
7
7
7
6
6
6
6
6
6
6
6
6
6
6
6
6
6
6
6
6
6
6
6
6
6
6
6
6
6
6
6
6
6
6
6
7
7
7
7
7
7
7
7
7
7
7
6
6
6
6
5
5
5
5
5
6
5
5
4
3
3
3
3
3
3
3
3
3
3
3
3
3
3
4
4
4
4
4
4
4
4
4
4
4
4
5
5
5
5
5
5
5
5
5
5
5
5
5
5
5
5
5
5
5
5
5
5
5
5
5
5
5
5
5
5
5
5
5
5
5
5
5
5
5
5
5
5
5
5
5
5
5
5
4
4
4
4
4
4
5
5
5
5
5
5
5
5
5
5
5
5
5
5
5
5
5
5
5
5
6
6
6
6
6
6
6
6
6
6
6
6
5
5
5
5
5
5
5
5
5
5
5
5
5
5
4
4
4
4
5
5
5
5
5
5
5
5
5
5
5
5
7
11
11
14
12
12
13
13
13
13
13
13
13
14
14
14
15
15
15
15
15
15
15
15
15
15
16
16
16
17
17
17
16
16
16
16
16
16
16
16
16
16
16
17
17
17
17
17
17
17
17
17
17
17
17
17
17
17
17
17
17
17
17
17
17
17
17
17
18
18
18
18
18
18
18
18
18
18
18
18
18
18
18
18
18
18
18
18
18
18
18
18
18
18
19
19
19
19
19
20
20
20
20
20
21
21
21
21
21
21
21
21
21
21
18
18
18
18
18
18
18
18
18
18
17
17
17
17
17
17
14
14
14
13
13
13
13
13
13
13
13
13
13
13
13
13
13
13
12
12
12
11
10
11
11
11
11
11
11
11
11
11
11
11
11
8
9
9
9
9
9
9
8
8
8
8
9
9
9
9
9
9
9
9
9
9
9
9
9
9
9
9
9
9
9
9
9
9
9
9
9
9
9
9
9
9
9
9
9
9
9
9
9
9
9
9
9
9
9
9
9
9
9
9
9
9
10
10
10
10
10
10
10
10
10
10
10
8
8
8
10
10
10
10
10
9
9
8
8
9
9
10
10
10
10
10
10
10
10
10
10
10
10
10
10
9
9
9
9
9
9
9
9
9
9
10
10
9
9
8
8
8
8
8
8
9
9
9
9
9
9
9
9
9
9
9
9
9
9
9
9
9
9
10
10
10
10
10
10
10
10
10
10
10
10
9
9
9
9
9
9
9
9
9
9
9
9
9
9
8
8
8
8
8
8
8
8
8
8
8
8
8
8
8
8
8
8
8
8
8
8
8
8
8
8
8
8
8
8
8
8
8
8
8
8
8
8
8
8
8
8
7
7
7
7
7
7
7
7
7
7
7
7
7
7
7
7
7
7
7
7
7
8
8
8
8
8
8
8
8
8
9
9
10
11
11
11
11
11
12
12
12
12
12
12
12
12
12
12
12
12
12
12
12
11
11
11
11
10
10
10
10
10
10
9
8
8
8
8
7
7
7
7
7
7
7
8
8
8
8
8
8
8
8
8
8
8
8
8
8
8
8
8
8
8
8
8
8
8
8
8
8
9
9
9
9
9
9
9
9
9
9
9
9
9
9
9
9
9
9
8
8
8
8
9
9
9
9
9
9
9
9
9
9
9
9
9
9
9
9
9
10
10
10
10
10
10
10
10
10
10
10
10
10
10
10
9
9
9
9
9
9
9
9
9
9
9
9
9
9
9
9
9
9
9
9
9
9
9
9
9
9
9
9
9
9
9
8
8
8
8
8
8
8
8
7
7
7
7
7
7
7
7
7
7
6
6
6
6
6
6
6
6
6
6
6
6
6
6
6
6
6
6
6
6
6
5
5
5
5
5
4
4
4
4
4
4
4
4
4
3
3
3
3
3
3
4
4
4
4
3
3
3
3
3
3
3
2
2
2
2
1
1
1
1
1
1
1
1
1
1
1
1
1
1
2
2
2
2
2
2
2
2
2
2
2
2
2
2
2
2
2
2
2
2
2
2
2
2
2
2
2
2
2
3
3
3
3
3
3
3
3
3
3
3
3
3
3
3
3
3
3
3
3
3
3
3
3
3
3
3
3
4
4
4
4
4
4
4
4
4
4
4
4
4
4
4
4
5
5
5
5
5
5
5
4
4
4
4
5
5
5
5
5
5
5
5
5
5
5
6
6
6
6
6
6
6
6
6
6
6
6
6
6
6
6
6
6
6
6
6
6
6
6
6
6
6
6
6
6
6
6
6
6
6
6
6
6
6
6
6
6
6
6
6
6
6
6
6
6
6
6
6
6
6
6
6
6
6
6
6
6
6
6
6
6
6
6
6
6
6
6
6
6
6
6
6
6
6
6
5
5
5
5
5
5
5
5
4
4
3
3
3
3
3
3
3
3
3
3
3
3
3
3
3
3
3
3
3
3
4
4
4
4
4
4
4
4
4
4
4
4
4
4
4
4
4
4
4
4
4
4
4
4
3
3
3
3
3
3
1
1
1
1
1
1
1
1
1
1
1
1
1
1
1
1
1
1
0
0
0
0
0
0
0
0
0
0
0
0
0
0
0
0
0
0
0
0
0
0
0
0
0
0
0
0
0
0
0
0
0
0
0
0
0
0
0
0
0
0
0
0
0
0
0
0
0
0
0
0
0
0
0
0
0
0
0
0
0
0
0
0
0
0
0
0
0
0
0
0
0
0
0
0
0
0
0
0
0
0
0
0
0
0
0
0
0
0
0
0
0
0
0
0
0
0
0
0
0
0
0
0
0
0
0
0
0
0
0
0
0
0
0
0
0
0
0
0
0
0
0
0
0
0
0
0
0
0
0
0
0
0
0
0
0
0
0
0
0
0
0
0
0
0
0
0
0
0
0
0
0
0
0
0
0
0
0
0
0
0
0
0
0
0
0
0
0
0
0
0
0
0
0
0
0
0
0
0
0
0
0
0
0
0
0
0
0
0
0
0
0
0
0
0
0
0
0
0
0
1
1
1
1
1
1
1
1
1
1
1
1
1
1
1
1
1
1
1
1
1
1
1
1
1
1
1
1
1
1
1
1
1
1
1
1
2
2
2
2
2
2
2
2
2
2
2
2
2
2
2
2
2
2
2
2
2
2
2
2
2
2
2
2
2
2
2
2
2
2
2
2
2
2
2
2
2
3
3
3
3
3
3
3
3
3
3
3
3
3
3
3
3
3
3
3
3
3
3
3
2
2
2
2
2
2
2
2
2
2
2
2
2
2
2
2
2
2
2
2
2
2
2
2
2
2
3
3
3
3
2
2
2
2
2
2
2
2
2
2
2
2
2
2
2
2
2
2
2
2
2
2
2
2
2
2
2
2
2
2
2
2
2
2
2
2
2
2
2
2
2
2
2
2
2
2
2
2
2
2
2
2
2
2
2
2
2
2
2
2
2
2
2
2
2
2
2
2
2
2
2
2
2
2
2
2
2
2
2
2
2
2
2
2
2
2
2
2
2
2
2
2
2
2
2
2
2
2
2
2
2
2
1
1
1
1
1
1
2
1
0
0
0
0
0
0
0
0
0
1
1
1
1
1
1
1
1
1
1
1
1
1
1
1
1
1
1
1
1
1
1
1
1
1
1
1
1
1
1
1
1
1
1
1
1
1
1
1
1
1
1
1
1
1
1
1
1
1
1
1
1
1
1
1
1
1
1
1
1
1
1
1
1
1
1
1
1
1
1
1
1
1
1
1
1
1
1
1
1
1
1
1
1
1
1
2
2
2
2
2
2
2
2
2
2
2
2
2
2
2
2
2
2
2
2
2
2
2
2
2
2
2
2
2
2
2
2
2
2
2
2
2
2
2
2
2
2
2
2
2
2
2
2
2
2
2
2
2
2
2
2
2
2
2
2
2
2
2
2
2
2
1
1
1
1
1
1
1
1
1
1
1
1
1
1
1
1
1
1
1
1
1
1
1
1
1
1
1
1
1
1
1
1
1
1
1
1
1
1
1
1
1
1
1
1
1
1
1
1
1
1
1
1
1
1
1
1
1
1
1
1
1
1
1
1
1
1
1
1
1
1
1
1
1
1
1
1
1
1
1
1
1
1
1
1
1
1
1
1
1
1
1
0
0
0
0
0
0
0
0
0
0
0
0
0
0
0
0
0
0
0
2
2
2
2
2
2
2
2
2
2
2
2
2
2
2
2
2
2
2
2
2
2
2
2
2
2
2
2
2
2
2
2
2
2
2
2
2
2
2
2
2
2
2
2
2
2
2
2
2
2
2
2
2
2
2
2
2
2
2
2
2
2
2
2
2
2
2
2
2
2
2
2
2
2
2
2
2
2
2
2
2
2
2
2
2
2
2
2
2
2
2
2
2
2
2
2
2
2
2
2
2
2
2
2
2
2
2
2
2
2
2
2
2
2
2
2
2
2
2
2
2
2
0
0
0
0
0
0
0
0
0
0
0
0
0
0
0
0
0
0
0
0
0
0
0
0
0
0
0
0
0
0
0
0
0
0
0
0
0
0
0
0
0
0
0
0
0
0
0
0
0
0
0
0
0
0
0
0
0
0
0
0
0
0
0
0
0
0
0
0
0
0
0
0
0
0
0
0
0
0
0
0
0
0
0
0
0
0
0
0
0
0
0
0
0
0
0
0
0
0
0
0
0
0
0
0
0
0
0
0
0
0
0
0
0
0
0
0
0
0
0
0
0
0
0
0
0
0
0
0
0
0
0
0
0
0
0
0
0
0
0
0
0
0
0
0
0
0
0
0
0
0
0
0
0
0
0
0
0
0
0
0
0
0
0
0
0
0
0
0
0
0
0
0
0
0
0
0
0
0
0
0
0
0
0
0
0
0
0
0
0
0
0
0
0
0
0
0
0
0
0
0
0
0
0
0
0
0
0
0
0
0
0
0
0
0
0
0
0
0
0
0
0
0
0
0
0
0
0
0
0
0
0
0
0
0
0
0
0
0
0
0
0
0
0
0
0
0
0
0
0
0
0
0
0
0
0
0
0
0
0
0
0
0
0
0
0
0
0
0
0
0
0
0
0
0
0
0
0
0
0
0
1
1
1
2
2
2
2
2
2
2
2
2
2
2
2
2
2
2
2
2
2
2
2
2
2
2
2
2
2
2
2
2
2
3
3
3
3
3
3
3
3
3
3
3
3
3
3
3
3
3
3
3
3
3
3
3
3
3
3
3
3
3
3
3
3
3
3
3
3
3
3
3
3
3
3
3
3
3
3
3
3
3
3
3
3
3
3
3
3
3
3
3
3
3
3
3
3
3
3
3
3
3
3
3
3
3
3
3
3
3
3
3
3
3
3
3
3
3
3
3
3
3
3
3
3
3
3
3
3
3
3
3
3
2
2
2
2
1
1
1
1
1
1
1
1
1
1
1
1
1
1
1
1
1
1
1
1
1
1
1
1
1
1
1
1
1
1
1
1
1
1
1
1
1
1
1
1
0
0
0
0
0
0
0
0
0
0
0
0
0
0
0
0
0
0
0
0
0
0
0
0
0
0
0
0
0
0
0
0
0
0
0
0
0
0
0
0
0
0
0
0
0
0
0
0
0
0
0
0
0
0
0
0
0
0
0
0
0
0
0
0
0
0
0
0
0
0
0
0
0
0
0
0
0
0
0
0
0
0
0
0
0
0
0
0
0
0
0
0
0
0
0
0
0
0
0
0
0
0
0
0
0
0
0
0
0
0
0
0
0
0
0
0
0
0
0
0
0
0
0
0
0
0
0
0
0
0
0
0
0
0
0
0
0
0
0
0
0
0
0
0
0
0
0
0
0
0
0
0
0
0
0
0
0
0
0
0
0
0
0
0
0
0
0
0
0
0
0
0
0
0
0
0
0
0
0
0
0
0
0
0
0
0
0
0
0
0
0
0
0
0
0
0
0
0
0
0
0
0
0
0
0
0
0
0
0
0
0
0
0
0
0
0
0
0
0
0
0
0
0
0
0
0
0
0
0
0
0
0
0
0
0
0
0
0
0
0
0
0
0
0
0
0
0
0
0
0
0
0
0
0
0
0
0
0
0
0
0
0
0
0
0
0
0
0
0
0
0
0
1
1
1
1
1
1
1
1
1
1
1
1
1
1
1
1
1
1
1
1
1
1
1
1
1
1
1
1
1
1
1
1
1
1
1
1
1
1
1
1
1
1
1
1
1
1
1
1
1
1
1
1
1
1
1
1
1
1
1
1
1
1
1
1
1
1
1
1
1
1
1
1
1
1
1
1
1
1
1
1
1
1
1
1
1
1
1
1
1
1
1
1
1
1
1
1
1
1
1
1
1
1
1
1
1
1
1
1
1
1
1
1
1
1
1
1
1
1
1
1
1
1
1
1
1
1
1
1
1
1
1
1
1
1
1
1
1
1
1
1
1
1
1
1
1
1
1
1
1
1
1
1
1
1
1
1
1
1
1
1
1
1
1
1
1
1
1
1
1
1
1
1
1
1
1
1
1
1
1
1
1
1
1
1
1
1
1
1
2
2
2
2
2
2
2
2
2
2
2
2
2
2
2
2
2
2
2
2
2
3
3
3
3
3
3
3
3
3
3
3
3
2
2
2
2
2
2
2
2
2
2
2
2
2
2
2
2
2
2
2
2
2
2
2
2
1
1
1
1
1
1
1
1
1
1
1
1
1
1
1
1
1
1
1
1
1
1
1
1
1
1
1
1
1
1
1
1
1
1
1
1
1
1
1
1
1
1
1
1
1
1
1
1
1
1
1
1
1
1
1
1
1
1
1
1
1
1
1
1
1
1
1
1
1
1
1
1
1
1
1
1
1
1
1
1
1
1
1
1
1
1
1
1
1
1
1
1
1
1
1
1
1
1
1
1
1
1
1
1
1
0
0
0
0
0
0
0
0
0
0
0
0
0
0
0
0
0
0
0
0
0
0
0
0
0
0
0
0
0
0
0
0
0
0
0
0
0
0
0
0
0
0
0
0
0
0
0
0
0
0
0
0
0
0
0
0
0
0
0
0
0
0
0
0
0
0
0
0
0
0
0
0
0
0
0
0
0
0
0
0
0
0
0
0
0
0
0
0
0
0
0
0
0
0
0
0
0
0
0
0
0
0
0
0
0
0
0
0
0
0
0
0
0
0
0
0
0
0
0
0
0
0
0
0
0
0
0
0
0
0
0
0
0
0
0
0
0
0
0
0
0
0
0
0
0
0
0
0
0
0
0
0
0
0
0
0
3
5
7
7
7
7
7
7
7
7
7
7
7
8
8
11
11
11
11
11
12
13
15
15
15
16
16
16
16
16
16
16
16
16
16
16
16
16
16
16
16
16
16
16
16
16
16
16
16
16
16
16
16
16
16
16
16
16
16
16
16
16
16
17
17
17
18
18
18
18
18
18
18
18
18
18
18
18
18
18
18
18
18
19
19
19
19
19
19
19
19
19
19
19
19
19
19
19
19
19
19
19
19
19
19
19
19
19
19
19
19
19
19
19
19
19
19
19
19
19
19
19
19
20
20
20
19
19
19
19
19
19
19
19
19
19
19
19
19
20
20
20
20
20
20
20
20
21
21
21
21
20
21
21
21
21
21
21
21
23
24
24
24
23
22
22
22
21
19
19
19
19
18
18
18
17
17
16
16
16
16
16
16
16
14
14
14
13
13
13
13
13
13
13
13
13
13
13
13
15
15
15
15
15
15
15
14
14
14
13
13
12
12
12
12
12
12
12
12
12
12
12
12
12
13
13
13
13
13
13
13
13
13
13
13
13
13
13
13
13
13
13
12
12
13
13
13
13
13
13
13
13
13
13
13
15
15
15
15
15
15
15
15
15
15
15
16
16
16
16
16
16
16
16
16
16
16
16
16
16
16
16
16
16
16
16
16
16
16
16
18
18
19
19
19
19
19
19
19
19
19
19
19
18
16
16
16
16
16
16
16
16
16
16
15
15
14
14
14
14
14
16
16
15
15
15
15
15
15
15
15
15
15
15
15
15
16
16
16
16
16
16
16
16
16
15
15
15
15
15
15
15
15
15
15
14
14
14
12
11
11
11
11
11
11
11
11
11
11
11
11
11
11
11
11
11
11
11
11
11
11
11
11
11
11
11
11
11
11
11
11
11
11
11
11
11
11
10
10
10
10
10
10
10
10
10
10
10
10
9
9
9
9
9
9
9
9
9
9
9
9
9
9
9
9
9
9
9
9
9
9
8
8
7
7
3
3
3
3
5
4
4
4
4
4
4
4
4
4
5
4
4
4
4
4
4
4
4
4
4
4
4
4
4
4
4
4
4
4
4
4
5
6
6
6
6
6
6
6
6
7
7
7
7
7
8
8
9
9
9
9
9
9
9
9
9
9
9
9
9
9
9
9
9
9
12
12
12
12
12
12
13
13
13
13
13
13
14
14
14
14
14
14
14
14
14
14
14
14
14
14
14
14
14
14
14
14
14
14
14
14
14
14
14
14
13
13
13
13
13
13
13
13
13
13
14
14
14
14
14
14
14
14
14
14
14
14
14
14
14
14
14
14
14
14
14
15
15
15
15
15
15
15
15
15
15
15
15
15
15
15
15
15
15
16
16
16
16
16
16
16
14
14
14
14
14
14
14
14
14
14
14
14
14
13
13
13
13
13
13
13
13
13
13
13
13
13
13
13
13
13
13
13
13
13
11
11
10
10
10
10
10
10
10
10
9
9
8
8
8
8
9
10
9
9
9
9
9
9
9
9
9
9
9
9
9
9
9
9
9
9
9
8
8
8
8
8
8
8
8
8
8
7
6
6
6
6
6
6
5
5
5
5
5
5
5
5
5
5
5
5
5
5
5
5
5
5
5
4
4
4
4
4
4
4
4
4
4
4
4
3
3
3
3
3
3
3
3
3
3
3
3
3
3
3
3
3
3
2
2
2
2
3
3
3
3
3
3
3
3
3
3
3
3
3
3
3
4
4
4
4
4
4
4
4
4
4
4
5
5
5
5
5
5
7
7
7
7
7
8
8
8
8
8
8
8
8
9
9
9
9
8
8
8
8
8
7
7
7
7
7
7
7
7
8
8
8
8
8
8
9
9
9
9
9
9
9
9
9
9
9
9
11
11
11
12
12
12
13
13
13
13
13
13
14
15
15
16
16
16
16
16
16
16
16
16
16
17
18
19
19
19
19
19
19
19
20
20
20
20
20
20
20
20
21
21
22
22
22
22
22
22
22
22
22
22
24
24
24
24
24
24
25
25
25
25
25
25
25
25
25
24
25
26
26
26
25
25
25
25
25
25
25
25
25
25
25
25
25
25
25
26
26
27
27
27
27
27
27
27
27
26
26
26
26
26
26
26
26
26
26
26
26
28
28
28
28
28
28
31
32
32
31
31
31
31
30
29
30
30
29
29
28
28
28
28
28
28
29
29
29
30
30
30
30
30
30
30
30
30
30
30
30
30
30
30
30
30
32
33
33
33
34
34
34
34
34
34
34
34
34
34
35
33
33
33
31
31
31
31
31
31
31
30
31
31
31
31
31
31
31
32
32
32
32
33
33
33
33
34
33
33
33
33
33
33
33
32
32
31
31
30
28
25
24
23
24
24
24
24
24
24
24
24
24
24
24
24
24
25
25
25
25
25
25
25
26
26
26
26
26
26
26
26
26
26
26
26
26
26
26
26
26
25
24
24
22
22
22
22
21
21
19
19
18
18
18
18
19
19
19
19
18
18
18
18
18
19
18
18
18
18
18
18
18
18
18
18
18
17
17
17
17
18
19
19
19
19
19
19
19
19
19
19
19
19
19
19
19
19
19
19
20
19
19
19
20
21
21
21
22
21
21
16
16
16
16
15
15
15
15
15
15
15
14
15
15
15
15
15
15
15
15
15
15
15
15
15
15
15
15
15
15
15
14
14
14
14
14
14
14
14
14
14
14
14
14
14
14
14
14
14
14
14
14
14
14
14
14
14
15
14
14
14
14
14
14
14
13
12
11
11
11
12
13
11
11
11
11
11
11
11
11
11
11
11
11
11
11
11
11
11
11
11
11
11
11
11
11
11
11
12
13
13
13
12
12
12
12
12
12
12
12
11
11
11
11
11
10
9
9
9
9
9
9
9
9
8
8
8
8
8
8
7
7
7
7
7
7
7
7
7
7
8
8
8
8
8
8
8
8
8
8
8
8
8
8
8
8
8
8
8
8
8
8
8
8
8
8
8
8
7
7
7
7
7
7
7
7
7
7
7
7
7
7
7
7
7
7
7
7
7
7
7
7
7
7
7
7
7
7
7
7
7
7
7
7
6
6
6
6
6
6
7
7
7
7
7
6
6
6
6
6
6
6
6
6
6
6
6
6
6
6
6
6
6
6
6
6
6
6
6
6
6
6
6
6
6
6
6
6
6
6
6
6
6
6
6
7
7
6
6
6
6
6
6
5
5
5
4
4
4
4
4
4
4
4
4
4
4
4
4
4
4
4
4
4
4
4
4
4
4
4
4
4
4
4
4
4
4
4
4
6
6
6
6
6
7
7
7
7
7
7
7
7
7
7
7
7
7
7
7
7
7
7
7
7
7
7
7
7
7
7
7
7
7
6
6
6
6
6
6
6
6
6
6
6
6
6
6
6
6
6
6
6
6
6
6
6
6
6
6
6
6
6
6
6
6
6
6
6
6
6
6
6
6
6
6
6
6
6
6
6
6
6
7
7
7
7
7
7
7
7
7
7
7
6
6
8
8
8
7
7
7
7
8
8
8
8
8
8
8
8
8
8
8
8
8
8
8
8
8
8
8
8
8
8
8
7
7
7
7
7
7
7
7
7
7
7
7
7
7
7
7
7
7
7
7
7
7
7
6
4
4
3
3
3
4
4
4
4
6
6
6
6
6
6
7
7
7
7
7
8
8
8
8
8
8
8
8
8
8
8
8
8
8
8
8
8
8
8
8
9
10
10
10
10
10
10
10
10
10
10
10
11
11
11
11
11
11
11
11
11
11
11
11
11
11
10
10
10
10
10
10
10
10
10
11
11
11
11
11
11
11
11
11
11
11
11
11
11
11
11
11
10
10
10
10
11
11
11
11
11
11
11
11
11
11
11
11
11
11
11
11
11
11
11
11
11
11
11
11
11
11
11
11
12
12
12
12
12
12
12
12
12
12
12
11
11
11
11
11
11
11
11
11
11
11
10
10
10
10
10
9
9
9
9
9
9
9
9
9
8
8
8
8
8
8
8
8
8
8
8
8
8
8
8
8
6
6
6
6
6
6
5
5
5
5
5
5
5
5
5
5
5
5
5
5
5
5
5
5
5
5
5
5
5
5
5
5
5
5
5
5
5
5
5
4
4
4
4
4
4
4
4
4
4
4
4
4
4
4
4
4
4
4
4
4
4
4
4
3
2
2
1
1
1
1
1
1
0
0
0
0
0
0
0
0
0
0
0
0
0
0
0
0
0
0
1
1
1
1
1
1
1
1
1
1
1
1
1
1
1
1
1
1
1
1
1
1
1
1
1
1
1
1
1
1
1
1
1
1
1
1
1
1
1
1
1
1
1
1
1
1
1
1
1
1
1
1
1
1
1
2
2
2
2
2
2
2
2
2
2
2
2
2
2
2
2
2
2
2
2
2
2
2
2
2
3
3
3
3
3
3
3
3
3
3
3
3
3
3
3
3
3
3
3
3
3
3
3
3
3
3
2
2
2
1
1
1
1
1
1
1
1
1
1
1
1
1
1
1
1
1
1
1
1
1
1
1
1
1
1
1
1
1
1
1
1
1
1
1
1
1
1
2
2
2
2
2
2
2
2
2
2
2
2
2
2
2
2
2
3
3
3
3
3
3
3
3
3
4
4
4
4
4
4
4
4
4
4
4
4
4
4
4
4
4
4
4
4
4
4
4
5
5
6
6
6
7
7
7
7
7
7
7
7
7
7
7
7
7
7
7
7
7
7
7
7
7
7
8
8
8
8
8
8
8
8
8
8
8
8
8
7
7
7
7
7
7
7
7
7
7
7
7
7
7
7
7
7
7
7
7
6
6
6
6
6
6
6
6
6
6
6
6
6
6
6
6
6
6
6
6
6
6
5
4
4
4
4
4
4
4
4
3
3
3
3
4
4
4
4
4
4
4
4
4
4
4
4
4
4
4
4
4
4
4
4
4
4
4
5
5
6
6
6
6
6
6
6
6
6
6
7
7
7
7
7
7
8
8
8
8
8
8
8
8
8
8
8
8
8
8
8
8
8
8
8
8
8
8
8
8
8
8
8
8
8
8
8
10
10
10
10
10
10
9
9
9
9
9
9
8
7
7
7
8
8
8
8
8
8
8
8
8
8
8
7
7
7
7
7
9
9
9
9
9
9
9
9
9
9
9
9
9
9
9
9
9
9
9
9
9
9
9
9
9
10
10
10
10
10
10
10
10
9
9
9
9
9
9
9
9
9
9
9
9
9
9
9
9
9
9
9
9
9
9
9
9
9
9
9
9
9
9
10
10
10
10
10
10
10
10
10
10
10
9
9
9
9
9
9
9
9
9
9
9
9
9
9
9
9
9
9
9
9
9
9
9
9
9
9
9
9
9
8
7
7
7
8
8
8
8
6
6
6
5
5
5
5
5
5
4
4
4
4
4
4
4
4
4
4
4
4
4
4
4
4
4
4
4
4
4
4
4
4
4
4
4
3
3
2
2
2
2
2
2
2
2
2
2
2
2
2
2
2
2
2
2
2
2
2
2
2
2
2
2
2
2
2
2
2
2
2
2
2
2
2
2
2
2
2
2
2
2
2
2
1
1
1
1
1
1
1
1
1
1
1
1
1
1
1
1
1
1
1
1
1
1
1
1
1
1
1
1
1
1
1
0
0
0
0
0
0
0
0
0
0
0
0
0
0
0
0
0
0
0
0
0
0
0
0
0
0
0
0
0
0
0
0
0
0
0
0
0
0
0
1
1
1
1
1
1
1
1
1
1
1
1
1
1
1
1
1
1
1
1
1
1
1
1
1
1
1
1
1
1
1
1
1
1
1
0
0
0
0
0
0
0
0
0
0
0
0
0
0
0
0
0
0
0
0
0
0
0
0
0
0
0
0
0
0
0
0
0
0
0
0
0
0
0
0
0
0
0
0
0
0
0
0
0
0
0
0
0
0
0
0
0
0
0
0
0
0
0
0
0
0
0
0
0
0
0
0
0
0
0
0
0
0
0
0
0
0
0
0
0
0
0
0
0
0
0
0
0
0
0
0
0
0
0
0
0
0
0
0
0
0
0
0
0
0
0
0
0
0
0
0
0
0
0
0
0
0
0
0
0
0
0
0
0
0
0
0
0
0
0
0
0
0
0
0
0
0
0
0
0
0
0
0
0
0
0
0
0
0
1
1
1
1
1
1
1
1
1
1
1
1
1
1
1
1
1
1
1
1
1
1
1
1
1
1
1
1
1
1
1
1
1
1
1
0
0
0
0
0
0
0
0
0
0
0
0
0
0
0
0
0
0
0
0
0
0
0
0
0
0
0
0
0
0
0
0
0
0
0
0
0
0
0
0
0
0
0
0
0
0
0
0
0
0
0
0
0
0
0
0
0
0
0
0
0
0
0
0
0
0
0
0
0
0
0
0
0
0
0
0
0
0
0
0
0
0
0
0
0
0
0
0
0
0
0
0
0
0
0
0
0
0
0
0
0
0
0
0
0
0
0
0
0
0
0
0
0
0
0
0
0
0
0
0
0
0
0
0
0
0
0
0
0
0
0
0
0
0
0
1
1
1
1
1
1
1
1
1
1
1
1
1
1
1
1
1
1
1
1
1
1
0
0
0
0
0
0
0
0
0
0
0
0
0
0
0
0
0
0
0
0
0
0
0
0
0
0
0
0
0
0
0
0
1
1
1
1
1
1
1
1
1
1
1
1
1
1
1
1
1
1
1
1
1
1
2
2
2
2
3
3
4
4
4
5
5
5
6
6
6
6
6
6
6
6
6
6
6
6
6
6
6
6
6
6
6
6
6
6
6
6
6
6
6
7
7
7
7
7
7
7
7
7
7
7
7
7
7
7
7
7
7
7
7
7
8
8
8
8
9
9
10
10
10
10
10
10
10
11
11
11
11
11
11
10
10
11
11
11
11
11
11
11
11
11
11
11
11
11
11
11
10
10
10
10
10
10
10
10
10
10
10
10
10
10
10
10
10
10
10
10
10
10
10
10
10
11
11
11
11
11
11
11
11
11
11
11
11
11
11
11
11
11
11
11
11
11
11
11
11
11
11
11
11
11
11
11
10
10
10
10
10
10
10
10
10
10
10
10
10
10
10
10
10
10
10
10
10
10
10
10
10
10
10
10
10
10
10
10
10
10
10
10
10
10
9
9
8
8
8
8
8
8
8
8
8
8
8
8
7
5
3
3
1
1
1
1
1
1
1
1
1
1
1
1
1
1
1
1
1
1
1
1
1
1
1
1
1
1
1
1
1
1
1
1
1
1
0
0
0
0
0
0
0
0
0
0
0
1
0
0
0
0
0
0
0
0
0
0
0
0
0
0
0
0
0
0
0
0
0
0
0
0
0
0
0
1
1
1
1
1
1
1
1
1
1
1
1
1
1
1
1
1
1
1
1
2
2
2
2
2
2
2
2
2
2
2
2
2
2
3
3
3
3
3
3
3
3
3
3
3
3
4
4
4
4
4
4
4
4
4
4
4
4
4
4
4
4
4
4
4
4
4
4
4
4
4
5
5
5
5
5
5
5
5
5
5
5
5
5
5
5
5
5
5
5
5
5
5
5
5
5
5
5
5
5
5
5
5
5
5
5
5
5
5
5
5
5
5
5
5
5
5
5
5
5
5
5
5
5
5
5
5
5
5
5
5
5
5
5
5
5
5
5
5
5
5
5
5
4
4
3
2
2
2
2
2
2
2
2
2
2
2
2
2
2
2
2
2
2
2
2
2
2
2
2
2
3
3
3
3
3
3
3
3
3
3
3
3
3
3
3
3
3
3
3
3
3
3
3
3
3
3
3
3
3
3
3
2
2
2
2
2
2
2
2
2
2
2
2
2
2
2
2
2
2
2
2
2
2
2
2
2
2
2
2
2
2
2
2
2
2
2
2
2
2
2
2
2
2
2
2
2
2
2
2
2
2
2
2
2
2
2
2
2
2
2
2
2
2
2
2
2
2
2
2
2
2
2
2
2
2
2
2
2
1
1
1
1
1
1
1
1
1
1
1
1
1
1
1
1
0
0
0
0
0
0
0
0
0
0
0
0
1
1
1
1
1
1
1
1
1
1
1
1
1
1
1
1
1
1
1
1
1
1
1
1
1
1
1
1
1
1
1
1
1
1
1
1
1
1
2
2
2
2
2
2
2
2
2
2
2
2
2
2
2
2
2
2
2
2
2
2
2
2
2
2
2
2
2
2
2
2
2
3
3
3
3
3
3
3
3
3
3
3
3
3
3
3
3
3
3
3
4
4
4
4
4
4
4
4
4
4
4
4
4
4
4
4
4
4
4
4
4
4
4
4
4
4
4
4
4
4
4
4
3
3
3
3
3
3
3
3
3
3
3
3
3
3
3
2
2
2
2
2
2
2
2
2
2
2
2
2
2
2
2
2
2
2
2
2
2
2
2
2
2
2
2
2
2
2
2
2
2
2
2
2
2
2
3
3
3
3
3
3
3
3
3
3
3
3
3
3
3
3
3
3
3
3
3
3
3
3
3
3
3
3
3
3
3
3
4
4
4
4
4
4
4
4
4
4
4
4
4
4
4
4
2
2
2
2
2
2
2
2
2
2
2
2
2
2
2
2
2
2
2
2
2
2
2
2
3
3
3
3
3
3
3
3
3
3
3
3
3
3
3
3
3
3
2
2
2
2
2
2
2
2
2
2
2
2
2
2
2
2
2
2
2
2
2
2
2
2
2
2
2
2
2
1
1
1
1
1
1
1
1
1
1
1
1
1
1
1
1
1
1
1
1
1
1
1
1
1
1
1
1
1
1
1
1
1
1
1
1
1
1
1
2
2
2
2
2
2
2
2
2
2
2
2
2
2
2
2
2
2
2
2
2
2
2
2
2
2
2
2
2
2
2
1
1
1
1
1
1
1
1
1
1
1
1
1
1
1
1
1
1
1
1
1
1
1
1
1
1
1
1
1
1
1
1
1
1
1
1
1
1
1
2
2
2
2
2
2
2
2
2
2
2
2
2
2
2
2
2
2
2
2
2
2
2
2
2
2
2
2
2
2
2
2
2
2
2
2
2
2
3
3
3
3
3
3
3
3
3
3
3
3
3
3
3
3
3
3
3
3
3
3
3
3
3
3
3
3
3
3
3
3
3
3
3
3
3
3
3
3
3
3
4
4
4
4
3
3
3
3
3
3
3
3
3
3
3
3
3
3
3
3
3
3
3
3
4
4
4
4
5
4
3
3
3
3
3
3
4
4
4
4
4
4
4
4
4
4
4
4
4
4
4
4
4
4
4
4
4
4
4
4
4
4
4
4
4
4
4
4
4
4
4
4
4
4
4
4
4
4
4
4
4
4
4
4
4
4
4
4
4
4
4
4
4
4
4
4
4
4
4
4
4
4
4
4
4
4
4
4
4
4
4
4
4
4
4
4
4
4
4
4
4
4
4
4
4
4
4
4
4
4
4
4
4
4
4
4
4
4
4
4
4
4
4
4
4
4
4
4
4
4
4
4
4
3
3
3
3
3
3
3
3
3
3
3
3
3
2
2
1
1
1
1
2
2
2
1
1
1
1
1
1
1
1
0
0
0
0
0
0
0
0
0
0
0
0
0
1
1
1
1
1
1
1
1
1
1
1
1
1
1
1
1
1
1
1
1
1
1
1
1
1
1
1
1
1
1
1
1
1
1
1
1
1
1
1
1
1
1
1
1
1
1
1
1
1
1
1
1
1
1
1
1
1
1
1
1
1
1
1
1
1
1
1
1
1
1
1
1
1
1
1
1
1
1
1
1
1
1
1
1
1
1
1
1
1
1
1
1
1
1
1
1
1
1
1
1
1
1
1
1
1
1
1
1
1
1
1
1
1
1
1
1
1
1
1
1
1
1
1
1
1
1
1
1
1
1
1
1
1
1
0
0
0
0
0
0
0
0
0
0
0
0
0
0
0
0
0
0
0
0
0
0
0
0
0
0
0
0
0
0
0
0
0
0
0
0
0
0
0
0
0
1
0
0
0
0
0
1
1
1
1
1
1
1
1
1
1
1
1
1
1
1
1
1
1
2
2
2
2
2
2
2
2
2
2
2
2
2
2
2
2
2
2
2
2
2
3
3
3
3
3
3
3
3
3
3
3
3
3
3
3
3
3
3
3
3
3
3
3
3
3
3
3
3
3
3
3
3
3
3
3
3
3
3
3
3
4
4
4
4
4
4
4
4
4
4
4
4
4
4
4
4
4
4
4
4
4
4
4
4
4
4
4
4
4
4
4
4
4
4
4
4
4
4
4
4
4
4
4
4
4
4
4
4
4
4
4
4
4
4
4
4
4
4
4
4
4
4
4
4
4
4
5
6
6
6
6
6
6
6
6
6
6
6
6
6
6
5
5
5
4
4
4
4
4
4
4
4
4
4
4
4
4
4
4
4
4
4
4
4
4
4
4
4
4
4
4
4
4
4
4
4
4
4
4
4
4
4
4
4
4
4
4
4
4
4
4
4
4
4
4
5
5
5
5
5
5
5
5
5
5
5
5
5
5
5
5
5
5
5
5
5
5
5
5
5
5
5
5
5
6
6
6
6
6
7
7
7
7
7
7
7
7
6
6
4
4
4
4
4
4
3
3
3
3
3
3
2
2
2
2
2
2
2
2
2
2
2
2
2
2
2
2
2
2
2
2
2
2
2
2
2
2
2
2
2
2
2
2
2
2
2
2
2
2
2
2
2
2
2
2
2
2
2
2
2
2
2
2
2
2
2
2
2
2
2
2
2
2
2
2
2
2
2
2
2
2
2
2
2
2
2
2
2
2
2
2
2
2
2
2
2
2
2
2
2
2
2
2
2
2
2
2
2
2
2
2
2
2
2
2
2
2
2
2
2
2
2
2
2
2
2
2
2
2
2
2
2
2
2
2
2
2
2
2
2
2
2
2
2
2
2
1
1
1
1
1
1
1
1
1
1
1
1
1
1
1
1
1
1
1
1
1
1
1
1
1
1
1
1
0
0
0
0
0
0
0
0
0
0
0
0
0
0
0
0
0
0
0
0
0
0
0
0
0
0
0
0
0
0
0
0
0
0
0
0
0
0
0
0
0
0
0
0
0
0
0
0
0
0
0
0
0
0
0
0
0
0
0
0
0
0
0
0
1
1
1
1
1
1
1
1
1
1
1
1
1
1
1
1
1
1
1
1
1
1
1
1
1
1
1
1
1
1
1
1
1
1
1
1
1
1
1
1
1
1
1
1
1
1
1
1
1
1
1
1
1
1
1
1
1
1
1
1
1
1
1
1
1
1
1
1
1
1
1
1
1
1
1
1
1
1
1
1
1
1
1
1
1
1
1
1
1
1
2
2
2
2
2
2
2
2
2
2
2
2
2
2
2
2
1
1
1
1
1
1
1
1
1
1
1
1
1
1
1
1
1
1
1
1
1
1
1
1
1
1
1
1
1
1
1
1
1
1
0
0
0
0
0
0
0
0
0
0
0
0
0
0
0
0
0
0
0
0
0
0
0
0
0
0
0
0
0
0
0
0
0
0
0
0
0
0
0
0
0
0
0
0
0
0
0
0
0
0
0
0
0
0
0
0
0
0
0
0
0
0
0
0
0
0
0
0
0
0
0
0
0
0
0
0
0
0
0
0
0
0
0
0
0
0
0
0
0
0
0
0
0
0
0
0
0
0
0
0
0
0
0
0
0
0
0
0
0
0
0
0
0
0
0
0
0
0
0
0
0
0
0
0
0
0
0
0
0
0
0
0
0
0
0
0
0
0
0
0
0
0
0
0
0
0
0
0
0
0
0
0
0
0
0
0
0
0
0
0
0
0
0
0
0
0
0
0
0
0
0
0
0
0
0
0
0
0
0
0
0
0
0
0
0
0
0
0
0
0
0
0
0
0
0
0
0
0
0
0
0
0
0
0
0
0
0
0
0
0
0
0
0
0
0
0
0
0
0
0
0
0
0
0
0
0
0
0
0
0
0
0
0
0
0
0
0
0
0
0
0
0
0
0
0
0
0
0
0
0
0
0
0
0
0
0
0
0
0
0
0
0
0
0
0
0
0
0
0
0
0
0
0
0
0
0
0
0
0
0
0
0
0
0
0
0
0
0
0
0
0
0
0
0
0
0
0
0
0
0
0
0
0
0
0
0
0
0
0
0
0
0
0
0
0
0
0
0
0
0
0
0
0
0
0
0
0
0
0
0
0
0
0
0
0
0
0
0
0
0
0
0
0
0
0
0
0
0
0
0
0
0
0
0
0
0
0
0
0
0
0
0
0
0
0
0
0
0
0
0
0
0
0
0
0
0
0
0
0
0
0
0
0
0
0
0
0
0
0
0
0
0
0
0
0
0
0
0
0
0
0
0
0
0
0
0
0
0
0
0
0
0
0
0
0
0
0
0
0
0
0
0
0
0
0
0
0
0
0
0
0
0
0
0
0
0
0
0
0
0
0
0
0
0
0
0
0
0
0
0
0
0
0
0
0
0
0
0
0
0
0
0
0
0
0
0
0
0
0
0
0
0
0
0
0
0
0
0
0
0
0
0
0
0
0
0
0
0
0
0
0
0
0
0
0
0
0
0
0
0
0
0
0
0
0
0
0
0
0
0
0
0
0
0
0
0
0
0
0
0
0
0
0
0
0
0
0
0
0
0
0
0
0
0
0
0
0
0
0
0
0
0
0
0
0
0
0
0
0
0
0
0
0
0
0
0
0
0
0
0
0
0
0
0
0
0
0
0
0
0
0
0
0
0
0
0
0
0
0
0
0
0
0
0
0
0
0
0
0
0
0
0
0
0
0
0
0
0
0
0
0
0
0
0
0
0
0
0
0
0
0
0
0
0
0
0
0
0
0
0
0
0
0
0
0
0
0
0
0
0
0
0
0
0
0
0
0
0
0
0
0
0
0
0
0
0
0
0
0
0
0
0
0
0
0
0
0
0
0
0
0
0
0
0
0
0
0
0
0
0
0
0
0
0
0
0
0
0
0
0
0
0
0
0
0
0
0
0
0
0
0
0
0
0
0
0
0
0
0
0
0
0
0
0
0
0
0
0
0
0
0
0
1
1
1
1
1
1
1
1
1
1
1
1
1
1
1
1
1
1
1
1
1
1
1
1
1
1
1
1
1
1
1
1
1
1
1
1
1
1
1
1
1
1
1
1
1
1
1
1
1
1
1
1
1
1
1
1
1
1
1
1
1
1
1
1
1
1
1
1
1
1
1
1
1
1
1
1
1
1
1
1
1
1
1
1
1
1
1
1
1
1
1
1
1
1
1
0
0
0
0
0
0
0
0
0
0
0
0
0
0
0
0
0
0
0
0
0
0
0
0
0
0
0
0
0
0
0
0
0
0
0
0
0
0
0
0
0
0
0
0
0
0
0
0
0
0
0
0
0
0
0
0
0
0
0
0
0
0
0
0
0
0
0
0
0
0
0
0
0
0
0
0
0
0
0
0
0
0
0
0
0
0
0
0
0
0
0
0
0
0
0
0
0
0
0
0
0
0
0
0
0
0
0
0
0
0
0
0
0
0
0
0
0
0
0
0
0
0
0
0
0
0
0
0
0
0
0
0
0
0
0
0
0
0
0
0
0
0
0
0
0
0
0
0
0
0
0
0
0
0
0
0
0
0
0
0
0
0
0
0
0
0
0
0
0
0
0
0
0
0
0
0
0
0
0
0
0
0
0
0
0
0
0
0
0
0
0
0
0
0
0
0
0
0
0
0
0
0
0
0
0
0
0
0
0
0
0
0
0
0
0
0
0
0
0
0
0
0
0
0
0
0
0
0
0
0
0
0
0
0
0
0
0
0
0
0
0
0
0
0
0
0
0
0
0
0
0
0
0
0
0
0
0
0
0
0
0
0
0
0
0
0
0
0
0
0
0
0
0
0
0
0
0
0
0
0
0
0
0
0
0
0
0
0
0
0
0
0
0
0
0
0
0
0
0
0
0
0
0
0
0
0
0
0
0
0
0
0
0
0
0
0
0
0
0
0
0
0
0
0
0
0
0
0
0
0
0
0
0
0
0
0
0
0
0
0
0
0
0
0
0
0
0
0
0
0
0
0
0
0
0
0
0
0
0
0
0
0
0
0
0
0
0
0
0
0
0
0
0
0
0
0
0
0
0
0
0
0
0
0
0
0
0
0
0
0
0
0
0
0
0
0
0
0
0
0
0
0
0
0
0
0
0
0
0
0
0
0
0
0
0
0
0
0
0
0
0
0
0
0
0
0
0
0
0
0
0
0
0
0
0
0
0
0
0
0
0
0
0
0
0
0
0
0
0
0
0
0
0
0
0
0
0
0
0
0
0
0
0
0
0
0
0
0
0
0
0
0
0
0
0
0
0
0
0
0
0
0
0
0
0
0
0
0
0
0
0
0
0
0
0
0
0
0
0
0
0
0
0
0
0
0
0
0
0
0
0
0
0
0
0
0
0
0
0
0
0
0
0
0
0
0
0
0
0
0
0
0
0
0
0
0
0
0
0
0
0
0
0
0
0
0
0
0
0
0
0
0
0
0
0
0
0
0
0
0
0
1
1
1
1
1
1
1
1
1
1
1
1
1
1
1
1
1
1
1
1
1
1
1
1
1
1
1
1
1
1
1
1
1
1
1
1
1
1
1
1
1
1
1
1
1
1
1
1
1
1
1
1
1
1
1
1
1
1
1
1
1
1
1
1
1
1
1
1
1
1
1
1
1
1
1
1
1
1
1
1
1
1
3
3
3
3
3
3
3
3
3
3
3
3
3
3
3
3
3
3
3
3
3
3
3
3
3
3
3
3
3
3
3
3
3
3
3
3
3
3
3
3
3
3
3
3
3
3
3
3
3
3
3
3
3
3
3
3
3
3
3
3
3
3
3
3
3
3
3
3
3
3
3
3
3
3
3
3
3
3
3
3
3
3
3
3
3
3
3
3
3
3
3
3
3
3
3
3
3
3
3
3
3
3
3
3
3
3
3
3
3
3
3
3
3
3
3
3
3
3
3
3
3
3
3
3
3
3
3
3
3
3
3
3
1
0
0
0
0
0
0
0
0
0
0
0
0
0
0
0
0
0
0
0
0
0
0
0
0
0
0
0
0
0
0
0
0
0
0
0
0
0
0
0
0
0
0
0
0
0
0
0
0
0
0
0
0
0
0
0
0
0
0
0
0
0
0
0
0
0
0
0
0
0
0
0
0
0
0
0
0
0
0
0
0
0
0
0
0
0
0
0
0
0
0
0
0
0
0
0
0
0
0
0
0
0
0
0
0
0
0
0
0
0
0
0
0
0
0
0
0
0
0
0
0
0
0
0
0
0
0
0
0
0
0
0
0
0
0
0
0
0
0
0
0
0
0
0
0
0
0
0
0
0
0
0
0
0
0
0
0
0
0
0
0
0
0
0
0
0
0
0
0
0
0
0
0
0
0
0
0
0
0
0
0
0
0
0
0
0
0
0
0
0
0
0
0
0
0
0
0
0
0
0
0
0
0
0
0
0
0
0
0
0
0
0
0
0
0
0
0
0
0
0
0
1
1
1
1
1
1
1
1
1
1
1
1
1
1
1
1
1
1
1
1
1
1
1
1
1
1
1
1
1
2
2
2
2
2
2
3
3
3
3
3
3
3
3
3
3
3
3
3
3
3
3
3
3
3
3
3
3
3
3
3
3
3
3
3
3
3
3
3
3
3
3
3
3
3
3
3
3
3
3
3
3
3
3
3
3
3
3
3
3
3
3
3
3
3
3
3
3
3
3
3
2
2
2
2
2
2
2
2
2
2
2
2
2
2
2
2
2
2
2
2
2
2
2
2
2
2
2
2
2
2
2
2
2
2
2
2
2
2
2
2
2
2
2
2
2
2
2
2
2
2
2
2
2
2
2
2
2
2
2
2
2
2
2
2
2
2
2
2
2
0
0
0
0
0
0
0
0
0
0
0
0
0
0
0
0
0
0
0
0
0
0
0
0
0
0
0
0
0
0
0
0
0
0
0
0
0
0
0
0
0
0
0
0
0
0
0
0
0
0
0
0
0
0
0
0
0
0
0
0
0
0
0
0
0
0
0
0
0
0
0
0
0
0
0
0
0
0
0
0
0
0
0
0
0
0
0
0
0
0
0
0
0
0
0
0
0
0
0
0
0
0
0
0
0
0
0
0
0
0
0
0
0
0
0
0
0
0
0
0
0
0
0
0
0
0
0
0
0
0
0
0
0
0
0
0
0
0
0
0
0
0
0
0
0
0
0
0
0
0
0
0
0
0
0
0
0
0
0
0
0
0
0
0
0
0
0
0
0
0
0
0
0
0
0
0
0
0
0
0
0
0
0
0
0
0
0
0
0
0
0
0
0
0
0
0
0
0
0
0
0
0
0
0
0
0
0
0
0
0
0
0
0
0
0
0
0
0
0
0
0
0
0
0
0
0
0
0
0
0
0
0
0
0
0
0
0
0
0
0
0
0
0
0
0
0
0
0
0
0
0
0
0
0
0
0
0
0
0
0
0
0
0
0
0
0
0
0
0
0
0
0
0
0
0
0
0
0
0
0
0
0
0
0
0
0
0
0
0
0
0
0
0
0
0
0
0
0
0
0
0
0
0
0
0
0
0
0
0
0
0
0
0
0
0
0
0
0
0
0
0
0
0
0
0
0
0
0
0
0
0
0
0
0
0
0
0
0
0
0
0
0
0
0
0
0
0
0
0
0
0
0
0
0
0
0
0
0
0
0
0
0
0
0
0
0
0
0
0
0
0
0
0
0
0
0
0
0
0
0
0
0
0
0
0
0
0
0
0
0
0
0
0
0
0
0
0
0
0
0
0
0
0
0
0
0
0
0
0
0
0
0
0
0
0
0
0
0
0
0
0
0
0
0
0
0
0
0
0
0
0
0
0
0
0
0
0
0
0
0
0
0
0
0
0
0
0
0
0
0
0
0
0
0
0
0
0
0
0
0
0
0
0
0
0
0
0
0
0
0
0
0
0
0
0
0
0
0
0
0
0
0
0
0
0
0
0
0
0
0
0
0
0
0
0
0
0
0
0
0
0
0
0
0
0
0
0
0
0
0
0
0
1
1
1
1
1
1
1
1
1
1
1
1
1
1
1
1
1
1
1
1
1
1
1
1
1
1
1
1
1
1
1
1
1
1
1
1
1
2
2
2
2
2
2
2
2
2
2
2
2
2
2
2
2
2
2
2
2
2
2
2
2
2
2
2
2
2
2
2
2
2
2
2
2
2
2
2
2
2
2
2
2
2
2
2
2
2
2
2
2
2
2
2
2
2
2
2
2
3
3
3
3
3
3
3
3
3
3
3
3
3
3
3
3
3
3
2
2
2
2
2
2
2
2
2
2
2
2
1
1
1
1
1
1
1
1
1
1
1
1
1
1
1
1
1
1
2
2
2
2
2
2
2
2
2
2
2
2
2
1
1
1
1
1
1
1
1
1
1
1
1
1
1
1
1
1
1
1
1
1
1
1
1
1
1
1
1
1
1
1
1
1
1
1
1
1
1
1
1
1
1
1
1
1
2
2
2
2
2
2
2
2
2
2
2
2
2
2
2
2
2
2
2
2
2
2
2
2
2
2
2
2
1
1
1
1
1
1
1
1
1
1
1
1
1
1
1
1
1
1
1
1
1
1
1
1
1
1
1
1
1
1
1
1
1
1
1
1
1
1
1
1
1
1
1
1
1
1
1
1
1
2
2
2
2
2
2
2
2
2
2
2
2
2
2
2
2
2
2
1
1
1
1
1
1
1
1
1
1
1
1
1
1
1
1
1
1
1
1
1
1
1
1
1
1
1
1
1
1
1
1
1
1
1
1
1
1
1
1
1
1
1
1
1
1
1
1
1
1
1
1
1
1
1
1
1
1
1
1
1
1
1
1
1
1
1
1
1
1
1
1
1
1
1
1
1
1
1
1
1
1
1
1
0
0
0
0
0
0
0
0
0
0
0
0
0
0
0
0
0
0
0
0
0
0
0
0
0
0
0
0
0
0
0
0
0
0
0
0
0
0
0
0
0
0
0
0
0
0
0
0
0
0
0
0
0
0
0
0
0
0
0
0
0
0
0
0
0
0
0
0
0
0
0
0
0
0
0
0
0
0
0
0
0
0
0
0
0
0
0
0
0
0
0
0
0
0
0
0
0
0
0
0
0
0
0
0
0
0
0
0
0
0
0
0
0
0
0
0
0
0
0
0
0
0
0
0
0
0
0
0
0
0
0
0
0
0
0
0
0
0
0
0
0
0
0
0
0
0
0
0
0
0
0
0
0
0
0
0
0
0
0
0
0
0
0
0
0
0
0
0
0
0
0
0
0
0
0
0
0
0
0
0
0
0
0
0
0
0
0
0
0
0
0
0
0
0
0
0
1
1
1
1
1
1
1
1
1
1
1
1
1
1
1
1
1
1
1
1
1
1
1
1
1
1
1
1
1
1
1
1
1
1
1
1
1
1
1
1
1
1
1
1
1
1
1
1
1
1
1
1
1
1
1
1
1
1
1
1
1
1
1
1
1
1
1
1
1
1
1
1
1
1
1
1
1
1
1
1
1
1
1
1
1
1
1
1
1
1
1
1
1
1
1
1
1
1
1
1
1
1
1
1
1
1
1
1
1
1
0
0
0
0
0
0
0
0
0
0
0
0
0
0
0
0
0
0
0
0
0
0
0
0
0
0
0
0
0
0
0
0
0
0
0
0
0
0
0
0
0
0
0
0
0
1
1
1
1
1
1
1
1
1
1
1
1
1
1
1
1
1
1
1
1
1
1
1
1
1
1
2
2
2
2
2
2
2
2
2
2
2
2
2
2
2
2
2
2
2
2
2
2
2
2
2
2
2
2
2
2
2
2
2
2
2
2
2
2
1
1
1
1
1
1
1
1
1
1
1
1
1
1
1
1
1
1
1
1
1
1
1
1
1
1
1
1
1
1
1
1
1
1
1
1
1
1
1
1
1
1
1
1
1
1
1
1
1
1
1
1
1
1
1
1
1
1
1
1
1
1
1
1
1
1
1
1
1
1
1
1
1
1
1
1
1
1
1
1
1
1
1
1
1
1
1
1
1
1
1
1
1
1
1
1
1
1
1
1
1
1
1
1
1
1
1
1
1
1
1
1
1
0
0
0
0
0
0
0
0
0
0
0
0
0
0
0
0
0
0
0
0
0
0
0
0
0
0
0
0
0
0
0
0
0
0
0
0
0
0
0
0
0
0
0
0
0
0
0
0
0
0
3
3
3
3
3
3
3
3
3
3
3
3
2
2
2
2
2
2
2
2
2
2
2
2
2
2
2
2
2
2
2
2
2
2
3
3
3
3
3
3
3
3
3
3
3
3
3
3
3
3
3
3
3
3
3
3
3
3
3
3
3
3
3
3
3
3
3
3
3
3
3
3
3
3
3
3
4
4
4
4
4
4
4
4
4
4
4
4
4
4
4
4
4
4
4
4
4
4
5
5
5
5
5
5
5
5
5
5
5
5
5
5
5
5
5
5
5
5
5
5
5
5
5
5
7
6
6
6
6
6
6
6
6
6
6
6
6
6
6
6
6
6
6
6
6
6
6
6
6
6
6
6
6
6
6
5
5
5
5
5
5
5
5
5
5
5
5
5
5
5
5
5
5
5
5
5
5
5
5
5
5
5
5
5
5
5
5
5
5
5
5
5
5
5
6
6
6
6
6
6
6
6
6
6
6
6
6
6
6
6
6
6
6
6
6
6
6
6
6
6
6
6
6
6
6
6
6
6
6
6
6
6
6
6
6
6
6
6
6
6
6
6
7
7
7
7
7
7
7
7
7
7
7
7
7
7
7
7
7
7
7
7
7
7
7
7
7
7
7
7
7
6
5
5
5
5
5
5
5
5
5
5
5
5
5
5
5
5
5
5
5
5
5
5
5
5
5
5
5
5
4
4
4
4
4
3
3
1
1
1
1
1
1
1
1
0
0
0
0
0
0
0
0
0
0
0
0
0
0
0
0
0
0
0
0
0
0
0
0
0
0
0
0
0
0
0
0
0
0
0
0
0
0
0
0
0
0
0
0
0
0
0
0
0
0
0
0
0
0
0
0
0
0
0
0
0
0
0
0
0
0
0
0
0
0
0
0
0
0
0
0
0
0
0
0
0
0
0
0
0
0
0
0
0
0
0
0
0
0
0
0
0
0
0
0
0
0
0
0
0
0
0
0
0
0
0
0
0
0
0
0
0
0
0
0
0
0
0
0
0
0
0
0
0
0
0
0
0
0
0
0
0
0
0
0
0
0
0
0
0
0
0
0
0
0
0
0
0
0
0
0
0
0
0
0
0
0
0
0
0
0
0
0
0
0
0
0
0
0
0
0
0
0
0
0
0
0
0
0
0
0
0
0
0
0
0
0
0
0
0
0
0
0
0
0
0
0
0
0
0
0
0
0
0
0
0
0
0
0
0
0
0
0
0
0
0
0
0
0
0
0
0
0
0
0
0
0
0
0
0
0
0
0
0
0
0
0
0
0
0
0
1
1
1
2
2
2
2
2
2
2
2
2
2
2
2
2
2
2
2
2
2
2
2
2
2
2
2
2
2
2
2
2
2
2
2
2
2
2
2
2
2
2
2
2
2
2
2
2
2
2
2
2
2
2
2
2
2
2
2
2
2
2
2
2
2
2
2
2
2
2
2
2
2
1
1
1
1
1
1
1
1
1
1
1
1
1
1
1
1
1
1
1
1
1
1
1
1
1
1
1
1
1
1
1
1
1
1
1
1
1
1
1
1
1
1
1
1
1
1
1
1
1
1
1
1
1
1
1
1
1
1
1
1
1
1
1
1
1
1
0
0
0
0
0
0
0
0
0
0
0
0
0
0
0
0
0
0
0
0
0
0
0
0
0
0
0
0
0
0
0
0
0
0
0
0
0
0
0
0
0
0
0
0
0
0
0
0
0
0
0
0
0
0
0
0
0
0
0
0
0
0
0
0
0
0
0
0
0
0
0
0
0
0
0
0
0
0
0
0
0
0
0
0
0
0
0
0
0
0
0
0
0
0
0
0
0
0
0
0
0
0
0
0
0
0
0
0
0
0
0
0
0
0
0
0
0
0
0
0
0
0
0
0
0
0
0
0
0
0
0
0
0
0
0
0
0
0
0
0
0
0
0
1
1
1
1
1
1
1
1
1
1
1
1
1
1
1
1
1
1
1
1
1
2
2
2
2
2
2
2
2
2
2
2
2
2
2
2
2
2
2
2
2
2
2
2
2
2
2
2
2
2
2
2
2
2
2
2
2
2
2
2
2
2
2
2
2
2
2
3
4
4
4
4
4
4
4
4
4
4
4
4
4
4
4
4
4
4
4
4
4
4
4
4
4
4
4
4
5
5
5
6
6
8
7
8
8
8
9
9
9
9
9
9
9
9
9
9
9
9
9
9
9
9
9
9
9
9
9
9
9
9
9
9
9
9
9
9
9
9
9
9
9
9
9
9
9
9
9
9
9
9
9
9
9
9
9
9
9
9
9
9
9
9
9
9
9
9
9
9
9
9
9
9
9
9
9
9
9
9
9
9
9
9
9
9
9
9
9
9
9
10
10
10
10
10
10
10
10
10
8
7
7
7
7
7
7
7
7
7
7
7
7
7
7
7
7
7
7
8
8
8
8
8
8
8
8
8
8
8
8
8
8
8
6
6
6
6
6
5
5
4
3
3
3
3
3
3
3
3
4
4
4
4
4
4
4
4
4
4
4
4
4
4
4
4
4
4
4
4
4
4
4
4
4
5
5
5
5
5
5
5
5
6
6
6
6
6
6
6
6
6
6
6
6
6
6
6
6
6
6
6
6
6
6
6
6
6
6
6
6
6
6
6
6
6
7
6
6
6
6
6
6
6
6
6
6
6
6
6
6
6
6
6
6
6
6
6
7
7
7
7
6
6
6
6
6
6
6
6
6
6
6
6
6
5
5
5
5
5
5
5
5
5
5
5
5
5
5
5
5
5
5
5
5
5
5
5
5
5
5
5
5
5
5
5
5
5
5
5
6
6
6
6
6
6
6
6
6
6
6
6
6
6
6
6
6
6
6
5
5
5
5
5
5
5
5
5
5
5
5
5
5
5
5
5
5
4
4
4
4
4
4
4
4
4
4
4
4
3
3
3
3
3
3
3
3
3
3
3
3
3
1
0
0
0
0
0
0
0
0
0
0
0
0
0
0
0
0
0
0
0
0
0
0
0
0
0
0
0
0
0
0
0
0
0
0
0
0
0
0
0
0
0
0
0
0
0
0
0
0
0
0
0
0
0
0
0
0
0
0
0
0
0
0
0
0
0
0
0
0
0
0
0
0
0
0
0
0
0
0
0
0
0
0
0
0
0
0
0
0
0
0
0
0
0
0
0
0
0
0
0
0
0
0
0
0
0
0
0
0
0
0
0
0
0
0
0
0
0
0
1
1
1
1
1
1
1
1
1
1
1
1
1
1
1
1
2
2
2
2
2
2
2
2
2
2
2
2
2
2
2
2
2
2
2
2
2
2
2
2
2
2
2
2
2
2
2
2
2
2
2
2
2
2
2
2
2
2
2
2
2
2
2
2
2
2
2
2
2
2
2
2
2
2
2
2
2
2
2
2
2
2
2
2
2
2
2
2
2
2
2
2
2
2
2
2
2
2
2
2
2
2
2
2
2
2
2
2
2
2
2
2
2
2
2
2
2
2
2
2
2
2
2
2
2
2
2
2
0
0
0
0
0
0
0
0
0
0
0
0
0
0
0
0
0
0
0
0
0
0
0
0
0
0
0
0
0
0
0
0
0
0
0
0
0
0
0
0
0
0
0
0
0
0
0
0
0
0
0
0
0
0
0
0
0
0
0
0
0
0
0
0
0
0
0
0
0
0
0
0
0
0
0
0
0
0
0
0
0
0
0
0
0
0
0
0
0
0
0
0
0
0
0
0
0
0
0
0
0
0
0
0
0
0
0
0
0
0
0
0
0
0
0
0
0
0
0
0
0
0
0
0
0
0
0
0
0
0
0
0
0
0
0
0
0
0
0
0
0
0
0
0
0
0
0
0
0
0
0
0
0
0
0
0
0
0
0
0
0
0
0
0
0
0
0
0
0
0
0
0
0
0
0
0
0
0
0
0
0
0
0
0
0
0
0
0
0
0
0
0
0
0
0
0
0
0
0
0
0
0
0
0
0
0
0
0
0
0
0
0
0
0
0
0
0
0
0
0
0
0
0
0
0
0
0
0
0
0
0
0
0
0
0
0
0
0
0
0
0
0
0
0
0
0
0
0
0
0
0
0
0
0
0
0
0
0
0
0
0
0
0
0
0
0
0
0
0
0
0
0
0
0
0
0
0
0
0
0
0
0
0
0
0
0
0
0
0
0
0
0
0
0
0
0
0
0
0
0
0
0
0
0
0
0
0
0
0
0
0
0
0
0
0
0
0
0
0
0
0
0
0
0
0
0
0
0
0
0
0
0
0
0
0
0
0
0
0
0
0
0
0
0
0
0
0
0
0
0
0
0
0
0
0
0
0
0
0
0
0
0
0
0
0
0
0
0
0
0
0
0
0
0
0
0
0
0
0
0
0
0
0
0
0
0
0
0
0
0
0
0
0
0
0
0
0
0
0
0
0
0
0
0
0
0
0
0
0
0
0
0
0
0
0
0
0
0
0
0
0
0
0
0
0
0
0
0
0
0
0
0
0
0
0
0
0
0
0
0
0
0
0
0
0
0
0
0
0
0
0
0
0
0
0
0
0
0
0
0
0
0
0
0
0
0
0
0
0
0
0
0
0
0
0
0
0
0
0
0
0
0
0
0
0
0
0
0
0
0
0
0
0
0
0
0
0
0
0
0
0
0
0
0
0
0
0
0
0
0
0
0
0
0
0
0
0
0
0
0
0
0
0
0
0
0
0
0
0
0
0
0
0
0
0
0
0
0
0
0
0
0
0
0
0
0
0
0
0
0
0
0
0
0
0
0
0
0
0
0
0
0
0
0
0
0
0
0
0
0
0
0
0
0
0
0
0
0
0
0
0
0
0
0
0
0
0
0
0
0
0
0
0
0
0
0
0
0
0
0
0
0
0
0
0
0
0
0
0
0
0
0
0
0
0
0
0
0
0
0
0
0
0
0
0
0
0
0
0
0
0
0
0
0
0
0
0
0
0
0
0
0
0
0
0
0
0
0
0
0
0
0
0
0
0
0
0
0
0
0
0
0
0
0
0
0
0
0
0
0
0
0
0
0
0
0
0
0
0
0
0
0
0
0
0
0
0
0
0
0
0
0
0
0
0
0
0
0
0
0
0
0
0
0
0
0
0
0
0
0
0
0
0
0
0
0
0
0
0
0
0
0
0
0
0
0
0
0
1
1
1
1
1
1
1
1
1
1
1
1
1
1
1
0
0
0
0
0
0
0
0
0
0
0
0
0
0
0
0
0
0
0
0
0
0
0
0
0
0
0
0
0
0
0
0
0
0
0
0
0
0
0
0
0
0
0
0
0
0
0
0
0
0
0
0
0
0
0
0
0
0
0
0
0
0
0
0
0
0
0
0
0
0
0
0
0
0
0
0
0
0
0
0
0
0
0
0
0
0
0
0
0
0
0
0
0
0
0
0
0
0
0
0
0
0
0
0
0
0
0
0
0
0
0
0
0
0
0
0
0
0
0
0
0
0
0
0
0
0
0
0
0
0
0
0
0
0
0
0
0
0
0
0
0
0
0
0
0
0
0
0
0
0
0
0
0
0
0
0
0
0
0
0
0
0
0
0
0
0
0
0
0
0
0
0
0
0
0
0
0
0
0
0
0
0
0
0
0
0
0
0
0
0
0
0
0
0
0
0
0
0
0
0
0
0
0
0
0
0
0
0
0
0
0
0
0
0
0
0
0
0
0
0
0
0
0
0
0
0
0
0
0
0
0
0
0
0
0
0
0
0
0
0
0
0
0
0
0
0
0
0
0
0
0
0
0
0
0
0
0
0
0
0
0
0
0
0
0
0
0
0
0
0
0
0
0
0
0
0
0
0
0
0
0
0
0
0
0
0
0
0
0
0
0
0
0
0
0
0
0
0
0
0
0
0
0
0
0
0
0
0
0
0
0
0
0
0
0
0
0
0
0
0
0
0
0
0
0
0
0
0
0
0
0
0
0
0
0
0
0
0
0
0
0
0
0
0
0
0
0
0
0
0
0
0
0
0
0
0
0
0
0
0
0
0
0
0
0
0
0
0
0
0
0
0
0
0
0
0
0
0
0
0
0
0
0
0
0
0
0
0
0
0
0
0
0
0
0
0
0
0
0
0
0
0
0
0
0
0
0
0
0
0
0
0
0
0
0
0
0
0
0
0
0
0
0
0
0
0
0
0
0
0
0
0
0
0
0
0
0
0
0
0
0
0
0
0
0
0
0
0
0
0
0
0
0
0
0
0
0
0
0
0
0
0
0
0
0
0
0
0
0
0
0
0
0
0
0
0
0
0
0
0
0
0
0
0
0
0
0
0
0
0
0
0
0
0
0
0
0
0
0
0
0
0
0
0
0
0
0
0
0
0
0
0
0
0
0
0
0
0
0
0
0
0
0
0
0
0
0
0
0
0
0
0
0
0
0
0
0
0
0
0
0
0
0
0
0
0
0
0
0
0
0
0
0
0
0
0
0
0
0
0
0
0
0
0
0
0
0
0
0
0
0
0
0
0
0
0
0
0
0
0
0
0
0
0
0
0
0
0
0
0
0
0
0
0
0
0
0
0
0
0
0
0
0
0
0
0
0
0
0
0
0
0
0
0
0
0
0
0
0
0
0
0
0
0
0
0
0
0
0
0
0
0
0
0
0
0
0
0
0
0
0
0
0
0
0
0
0
0
0
0
0
0
0
0
0
0
0
0
0
0
0
0
0
0
0
0
0
0
0
0
0
0
0
0
0
0
0
0
0
0
0
0
0
0
0
0
0
0
0
0
0
0
0
0
0
0
0
0
0
0
0
0
0
0
0
0
0
0
0
0
0
0
0
0
0
0
0
0
0
0
0
0
0
0
0
0
0
0
0
0
0
0
0
0
0
0
0
0
0
0
0
0
0
0
0
0
0
0
0
0
0
0
0
0
0
0
0
0
0
0
0
0
0
0
0
0
0
0
0
0
0
0
0
0
0
0
0
0
0
0
0
0
0
0
0
0
0
0
0
0
0
0
0
0
0
0
0
0
0
0
0
0
0
0
0
0
0
0
0
0
0
0
0
0
0
0
0
0
0
0
0
0
0
0
0
0
0
0
0
0
0
0
0
0
0
0
0
0
0
0
0
0
0
0
0
0
0
0
0
0
0
0
0
0
0
0
0
0
0
0
0
0
0
0
0
0
0
0
0
0
0
0
0
0
0
0
0
0
0
0
0
0
0
0
0
0
0
0
0
0
0
0
0
0
0
0
0
0
0
0
0
0
0
0
0
0
0
0
0
0
0
0
0
0
0
0
0
0
0
0
0
0
0
0
0
0
0
0
0
0
0
0
0
0
0
0
0
0
0
0
0
0
0
0
0
0
0
0
0
0
0
0
0
0
0
0
0
0
0
0
0
0
0
0
0
0
0
0
0
0
0
0
0
0
0
0
0
0
0
0
0
0
0
0
0
0
0
0
0
0
0
0
0
0
0
0
0
0
0
0
0
0
0
0
0
0
0
0
0
0
0
0
0
0
0
0
0
0
0
0
0
0
0
0
0
0
0
0
0
0
0
0
0
0
0
0
0
0
0
0
0
0
0
0
0
1
1
1
1
1
1
1
1
1
1
1
1
1
1
1
1
1
1
1
1
1
1
2
2
2
2
2
2
2
2
2
2
2
2
2
2
2
2
2
2
2
2
2
2
2
2
2
2
2
2
2
2
2
2
2
2
2
2
2
2
2
2
2
2
2
2
2
2
2
2
2
2
2
2
2
2
2
2
2
2
2
2
2
2
2
2
2
2
2
2
2
2
2
2
2
2
2
2
2
2
2
2
2
2
2
2
2
2
2
2
2
2
2
2
2
2
2
2
2
2
2
2
2
2
2
2
2
2
2
2
2
1
1
1
1
1
1
1
1
1
1
1
1
1
1
1
1
1
1
1
1
1
1
1
1
1
1
1
1
1
1
1
2
2
2
2
1
2
2
2
2
2
2
2
2
2
2
2
2
2
2
2
2
2
2
2
2
2
2
2
2
2
2
2
2
2
2
2
2
2
2
2
2
2
2
2
2
2
1
1
1
1
1
1
1
1
1
1
1
1
1
1
1
1
1
1
1
1
1
1
1
1
2
2
2
2
2
2
2
2
2
2
2
2
2
2
2
2
2
2
2
2
2
2
2
2
2
4
4
4
4
6
7
7
7
7
7
7
7
7
7
7
7
7
7
6
6
6
6
6
6
6
6
6
6
6
6
6
6
6
6
6
6
6
6
6
6
6
6
6
6
6
6
6
6
6
6
6
6
6
6
7
7
7
7
7
7
7
7
7
7
7
7
7
7
7
7
7
8
8
8
8
8
8
8
8
8
7
7
7
7
8
8
8
8
8
8
7
7
7
7
7
7
7
7
7
7
7
7
7
7
7
7
7
7
8
8
8
8
8
8
8
8
8
8
8
7
7
7
8
8
7
7
7
6
6
6
8
8
8
8
8
8
8
8
9
9
9
10
10
10
10
10
10
10
11
11
11
11
11
10
10
11
11
11
11
11
11
11
11
12
12
12
12
15
15
15
15
15
15
16
16
17
20
21
22
22
22
22
22
22
22
23
23
23
23
23
23
23
23
23
23
23
23
24
24
24
24
24
24
24
24
24
24
24
24
24
24
24
24
23
23
23
24
24
24
24
24
24
24
24
24
24
24
24
24
23
23
23
24
24
24
24
24
24
24
24
24
24
24
24
24
24
24
24
24
24
24
24
24
24
25
25
25
25
25
26
26
26
26
26
26
26
26
26
26
26
26
26
26
26
26
25
25
25
25
25
25
25
25
25
25
25
25
25
25
25
25
25
25
25
25
25
25
25
26
26
26
25
25
25
25
24
24
24
24
23
22
22
22
21
16
15
13
10
9
9
9
9
8
8
8
7
7
6
4
4
5
5
5
5
5
5
5
5
5
5
5
5
5
5
5
5
5
5
5
5
5
5
5
5
5
6
6
6
6
6
6
6
7
7
6
6
6
6
6
5
5
5
6
6
6
6
6
6
6
5
5
4
4
4
4
4
4
4
4
4
4
4
4
4
4
4
4
7
7
7
7
7
7
7
7
7
7
7
7
7
7
7
6
6
6
6
6
6
6
6
6
6
7
7
7
7
7
8
8
8
8
8
8
8
8
8
9
9
9
9
9
9
9
9
9
9
9
9
9
9
9
10
10
10
10
10
10
10
10
10
10
10
10
10
10
10
10
10
10
10
10
10
10
10
10
9
8
8
8
8
8
8
8
8
8
8
8
9
10
10
11
11
11
11
11
11
11
11
11
11
11
11
11
11
11
11
11
11
11
11
11
11
11
11
11
11
11
11
11
11
11
11
11
11
11
11
11
11
11
11
11
11
12
11
11
11
11
11
11
12
12
12
12
12
12
12
11
11
11
11
11
11
11
11
12
12
12
11
11
11
11
11
11
10
10
10
10
10
10
10
10
10
10
10
10
10
10
10
10
10
11
12
12
12
12
12
12
12
12
11
11
11
10
10
10
10
10
10
10
11
11
11
11
11
11
11
11
11
11
11
11
11
11
11
11
12
12
12
12
12
12
12
12
11
11
11
11
11
11
11
11
11
11
11
11
11
11
11
11
11
11
11
11
11
11
11
10
10
10
10
10
10
10
10
10
10
10
10
10
10
9
9
9
8
8
8
8
9
9
9
9
9
9
9
9
9
10
10
10
10
10
10
10
10
10
10
10
10
10
10
10
10
10
10
10
10
10
10
10
10
10
10
10
10
10
10
10
10
10
10
10
10
10
10
10
10
10
10
10
10
10
10
10
10
10
10
10
10
10
10
9
9
9
9
7
7
7
7
7
7
7
7
7
7
7
7
7
7
7
7
7
7
7
7
7
7
7
7
7
7
7
7
7
7
7
7
7
7
7
7
7
7
7
7
7
7
7
7
7
7
7
7
7
7
7
7
7
7
7
7
7
7
7
7
7
7
7
7
7
7
7
7
7
7
7
7
8
8
8
8
8
8
5
5
5
5
4
4
4
4
3
3
3
3
3
3
3
3
3
4
3
3
3
3
3
3
3
3
3
3
3
3
3
3
3
3
3
3
3
3
3
3
3
4
4
4
4
4
4
4
4
4
4
4
4
4
4
5
5
5
5
5
5
4
4
4
4
4
4
4
4
4
4
4
4
4
4
4
4
4
4
4
4
4
4
4
4
4
4
4
4
4
4
4
4
4
4
4
4
4
4
4
4
4
4
4
4
4
4
4
4
4
4
4
4
4
4
4
4
4
4
4
4
4
4
4
4
4
4
4
4
4
4
4
4
4
4
4
4
5
5
5
5
5
5
5
5
5
5
5
5
5
6
6
6
6
6
6
6
6
6
6
6
6
6
7
7
7
7
7
7
7
7
7
7
7
7
7
8
8
8
8
8
8
8
9
9
9
9
9
9
9
9
9
9
8
8
8
8
8
8
7
5
5
7
7
7
7
7
7
7
7
7
7
7
7
7
7
7
7
7
7
7
8
8
8
8
8
8
8
8
8
8
8
8
8
8
8
8
8
10
10
10
10
10
11
11
11
11
11
11
11
11
11
11
11
11
11
11
11
11
11
11
13
14
15
15
15
20
19
19
20
20
20
20
20
20
23
24
25
25
25
25
25
25
25
25
25
26
26
26
26
26
26
26
26
27
27
27
28
28
27
26
27
27
27
27
27
27
27
27
27
27
27
27
27
27
27
29
29
29
29
29
29
29
29
29
29
27
27
27
27
27
27
27
27
27
27
27
27
27
27
27
28
28
28
28
28
28
28
28
28
28
28
28
28
28
28
28
28
28
28
28
28
28
28
28
28
28
28
28
28
28
29
29
29
29
29
29
29
29
29
29
29
29
29
30
30
30
30
30
30
30
30
29
28
27
27
27
27
22
22
22
22
22
22
22
20
14
10
10
9
9
9
9
9
9
9
9
9
9
11
11
11
11
11
9
9
9
10
10
10
10
9
9
9
9
9
10
10
10
10
10
10
10
10
10
10
11
11
11
11
11
11
11
11
11
11
11
11
11
11
11
11
11
11
11
11
11
11
11
11
11
11
11
10
10
10
10
10
10
10
10
10
10
10
10
10
10
10
10
10
10
10
10
10
10
10
10
10
10
10
10
10
10
10
10
10
10
10
10
10
10
10
11
10
10
10
10
10
10
10
10
10
10
10
9
9
9
9
9
9
9
9
8
8
8
8
8
8
8
8
8
8
8
8
8
8
8
8
8
8
8
8
8
8
8
8
8
8
9
9
8
8
8
8
8
8
8
7
6
6
6
6
6
6
6
6
6
6
6
6
6
6
6
6
6
6
6
6
6
6
6
6
6
6
6
6
6
6
6
6
6
6
6
6
6
6
6
6
6
6
6
6
6
6
6
6
6
6
6
6
6
6
6
6
6
6
6
6
4
3
3
2
2
2
2
2
2
2
2
1
1
1
1
1
1
1
1
1
1
1
1
1
2
2
2
3
3
3
3
3
3
3
3
3
3
3
3
3
3
3
3
3
4
4
4
4
4
4
4
4
4
4
4
4
5
5
5
5
5
5
5
6
6
6
6
6
6
6
6
6
6
6
6
6
6
6
6
6
6
6
6
6
6
6
6
6
6
6
6
7
7
7
7
7
7
7
7
7
7
7
7
7
7
7
7
7
7
7
7
7
7
5
5
5
5
5
5
5
5
5
5
5
5
5
5
5
5
5
5
5
6
6
6
6
6
6
6
6
6
6
7
7
7
7
7
7
7
7
7
7
7
7
7
7
7
8
8
8
8
7
7
7
7
7
8
8
8
8
8
8
8
8
8
8
8
8
8
8
8
8
8
8
8
8
8
8
8
8
8
8
8
8
8
8
8
8
8
8
8
9
9
9
9
9
9
9
9
9
9
9
9
9
9
9
9
9
9
9
9
9
9
9
9
9
9
9
9
9
9
9
9
9
9
9
8
7
9
9
9
9
8
8
8
8
8
6
6
5
4
4
4
4
5
5
5
5
5
5
5
5
5
5
5
5
5
5
5
5
5
5
5
5
5
5
5
5
5
5
5
5
5
5
5
5
5
5
5
5
5
5
5
5
5
5
5
5
5
5
5
5
3
3
3
3
3
3
3
3
3
3
3
3
3
3
3
3
3
3
3
3
3
3
3
2
2
2
2
2
2
2
2
2
2
2
2
2
2
2
2
2
3
3
3
3
3
3
3
3
3
3
3
3
3
3
3
3
3
3
3
3
3
3
3
3
3
3
3
3
3
3
3
3
3
3
3
3
3
3
3
3
3
3
4
4
4
3
3
3
3
3
3
3
3
4
4
4
4
4
4
4
4
4
4
3
3
3
3
5
5
5
5
5
5
5
5
4
4
4
4
4
4
4
4
4
4
4
4
5
5
5
6
6
6
6
6
6
6
7
7
7
7
7
7
7
7
8
8
8
8
8
8
8
8
8
8
9
9
9
9
9
9
9
9
9
9
9
9
9
9
9
9
9
9
9
9
9
9
9
9
9
10
10
10
10
10
10
10
10
10
11
11
11
11
12
12
12
12
13
13
13
13
13
14
14
14
14
14
14
14
14
14
14
14
14
14
14
14
14
14
14
14
14
14
14
14
14
14
14
14
14
14
14
14
14
14
14
14
14
14
12
12
12
12
12
12
12
12
10
10
10
10
9
8
8
8
8
8
8
8
8
8
8
8
8
8
8
8
8
8
8
8
8
8
8
8
8
8
8
8
8
6
6
6
6
6
6
6
6
6
6
6
6
6
6
6
6
6
6
6
6
6
6
6
6
6
6
6
6
6
6
6
6
6
6
6
6
6
4
4
4
4
4
4
4
4
4
3
3
1
0
0
0
0
0
0
0
0
0
0
0
0
0
0
0
0
0
0
0
0
0
0
0
0
0
0
0
0
0
0
0
0
0
0
0
0
0
0
1
2
2
2
2
2
2
2
2
2
2
2
2
2
2
2
2
2
2
2
2
2
2
2
2
2
2
2
2
2
2
2
2
2
2
2
2
2
2
2
2
2
2
2
2
2
2
2
2
2
2
2
2
2
2
2
2
2
2
2
2
2
2
2
2
2
2
2
2
2
2
2
2
2
2
2
2
2
2
2
2
2
2
2
2
2
2
2
2
2
2
1
1
1
1
1
1
1
1
1
1
1
1
1
1
1
1
1
1
1
1
1
1
1
1
1
1
1
1
1
1
2
2
2
2
2
2
2
2
2
2
3
3
3
3
3
3
3
3
2
2
2
2
3
3
3
3
3
3
3
3
3
3
3
3
3
3
3
3
3
3
3
3
3
3
3
3
3
3
3
3
3
3
3
3
3
3
3
3
3
3
3
3
3
4
4
4
4
4
4
4
4
4
4
4
4
4
4
4
4
4
4
4
4
4
3
3
3
3
3
3
3
3
3
3
3
3
3
3
3
3
3
3
3
3
3
3
3
3
3
3
3
3
3
5
5
5
5
5
5
5
5
5
5
5
5
5
5
5
4
4
4
3
3
3
3
3
3
3
3
3
3
3
3
3
3
3
3
3
3
3
3
3
3
3
3
3
3
3
3
3
3
3
3
3
3
3
3
3
3
3
3
3
3
4
5
5
5
5
5
5
5
5
5
5
5
5
5
5
5
5
5
5
5
5
5
6
5
5
5
5
5
5
5
5
5
5
5
5
5
5
5
5
5
5
5
5
5
5
5
5
5
5
6
6
6
6
6
6
6
6
6
6
6
6
6
6
6
6
6
6
6
6
6
6
6
6
6
6
6
6
6
6
6
6
6
6
6
6
6
5
5
5
5
5
5
5
5
5
5
5
5
5
3
3
3
3
3
3
3
3
3
3
4
4
4
4
4
5
5
5
5
5
5
6
6
6
6
6
6
6
8
7
7
7
7
7
7
7
7
7
7
7
7
7
7
7
7
7
7
7
7
7
7
7
7
7
7
7
7
7
7
7
7
7
8
8
8
8
8
8
8
8
8
8
8
8
8
8
8
8
8
8
8
8
8
8
8
8
8
8
8
8
8
8
8
8
8
8
8
8
7
7
7
8
8
8
8
8
8
8
8
8
8
9
9
10
10
10
10
10
10
10
10
10
10
10
10
10
10
10
10
10
10
10
11
11
11
11
11
11
10
10
10
10
10
10
10
10
9
9
9
9
9
10
10
10
10
8
8
9
9
9
9
9
9
9
9
9
9
9
9
9
9
9
9
9
9
9
9
9
9
9
9
9
9
9
9
9
9
9
9
9
8
8
7
7
7
7
7
7
7
7
7
7
7
7
7
7
7
7
7
7
7
7
7
7
7
7
7
7
7
7
7
7
7
7
7
7
7
7
7
7
7
7
7
7
7
7
7
7
7
7
7
7
7
7
7
7
7
7
7
7
7
6
6
6
7
7
7
7
7
7
7
7
6
6
5
5
5
5
5
5
5
5
5
5
5
5
5
5
4
4
4
4
4
4
4
4
4
4
4
4
4
5
5
5
5
5
5
4
4
4
4
4
4
4
4
4
4
4
4
4
4
5
5
5
5
5
5
5
5
5
5
5
5
5
5
5
5
5
5
5
5
5
5
5
6
6
6
6
6
6
6
6
6
6
6
6
5
5
5
5
4
4
4
4
4
4
4
4
4
4
4
4
3
3
3
3
3
3
3
3
3
3
3
3
3
3
3
3
3
3
3
3
3
3
3
3
3
3
3
3
4
4
4
4
4
4
4
4
4
4
4
4
4
4
4
4
4
4
4
4
4
4
4
4
4
4
4
4
4
4
4
5
4
4
4
4
2
2
2
2
2
2
2
2
2
2
3
3
3
3
3
3
3
3
3
3
3
3
3
3
3
3
3
3
3
3
3
3
3
3
3
3
3
3
3
3
3
3
3
3
3
3
3
4
4
4
4
4
4
4
4
4
4
4
4
4
4
4
4
4
4
4
4
4
4
4
4
4
4
4
4
4
4
4
4
4
3
3
3
3
3
2
2
2
2
2
2
2
2
2
2
2
2
2
2
2
2
2
2
2
2
2
2
2
2
2
2
2
2
2
2
2
2
2
2
2
2
2
2
2
2
2
2
2
2
2
2
2
2
2
2
2
2
2
2
2
2
2
2
2
2
2
2
2
2
2
2
2
2
2
2
2
2
2
2
2
2
2
2
2
2
2
2
2
2
2
2
2
2
2
2
2
2
2
2
1
1
1
1
1
1
1
1
1
1
1
1
1
1
1
1
1
1
1
1
1
1
1
1
1
1
1
1
1
1
1
1
1
2
2
2
2
2
2
2
3
2
2
2
2
2
2
2
2
2
2
2
2
2
2
2
2
3
3
3
3
3
3
3
3
3
3
3
3
3
2
2
2
2
2
2
2
2
2
2
2
2
2
2
2
2
2
2
2
2
2
2
2
2
2
2
2
2
2
2
2
2
2
2
2
2
2
2
2
2
2
2
2
2
2
2
3
4
4
4
4
4
4
4
4
4
4
4
4
4
4
4
4
4
4
4
4
4
4
4
4
4
4
4
4
4
4
4
4
4
4
4
4
4
4
4
4
4
4
4
4
4
5
5
5
5
5
5
5
5
5
5
5
5
5
5
5
5
5
5
5
5
5
5
5
5
5
5
5
5
5
5
6
6
6
6
6
7
8
8
8
8
8
8
8
8
8
9
9
9
9
9
9
9
9
9
9
10
10
9
9
9
9
9
9
9
9
9
9
9
9
9
9
9
9
9
9
9
8
7
7
7
7
7
7
7
7
7
7
7
7
7
7
7
7
7
7
7
7
7
7
7
7
8
8
8
8
8
8
8
8
8
8
8
8
8
8
8
8
8
8
8
8
8
8
8
8
8
8
8
9
10
10
10
10
10
10
10
10
10
10
10
10
10
10
10
10
10
10
10
10
10
10
10
10
10
10
10
10
10
10
10
10
10
10
10
10
10
11
9
9
9
9
9
9
8
8
7
7
7
7
7
7
7
7
7
7
7
7
7
7
7
7
7
7
7
7
8
8
8
8
8
8
8
8
7
7
7
7
7
6
6
6
6
6
6
6
6
6
6
6
6
6
6
6
6
6
6
6
6
6
6
6
6
6
6
6
6
6
5
5
5
5
5
5
5
4
4
5
5
5
5
5
5
5
5
5
5
5
5
5
5
5
5
5
5
5
5
5
5
5
5
5
5
5
5
5
5
5
5
5
5
5
5
5
5
5
4
4
2
2
2
2
2
1
1
1
1
1
1
1
1
1
1
1
1
1
1
1
1
1
1
1
1
1
1
1
1
1
1
1
1
1
1
1
1
1
1
1
1
1
1
1
1
1
1
1
1
1
1
1
1
1
1
1
1
1
1
1
1
2
2
2
2
2
2
2
3
3
2
2
2
2
2
2
2
2
2
2
2
2
2
2
2
2
2
2
2
2
2
2
2
2
2
2
2
1
1
1
1
1
1
1
1
1
1
1
1
1
1
1
1
1
1
1
1
1
1
1
1
1
2
3
3
3
3
3
3
3
3
3
4
4
4
4
4
4
4
4
4
4
4
4
4
4
4
5
5
5
5
5
5
5
5
5
6
6
6
6
7
7
7
7
7
7
7
7
7
7
7
8
8
8
8
8
8
8
8
8
8
8
8
8
8
8
8
8
8
8
8
8
8
8
8
8
8
8
8
8
8
8
8
8
8
8
8
8
8
8
8
8
8
8
8
7
7
7
7
7
7
7
7
7
7
7
7
7
7
7
7
7
7
7
7
7
7
7
7
7
7
7
7
7
7
7
7
7
7
7
7
7
7
7
7
7
7
7
7
7
7
7
8
8
8
8
8
8
8
8
9
9
9
9
9
9
9
9
9
9
9
9
9
9
9
9
9
9
9
9
8
7
7
7
7
7
9
10
10
10
10
9
9
9
9
10
11
11
10
10
9
9
9
9
9
9
9
9
9
9
9
9
8
8
8
7
7
7
7
7
7
7
7
7
8
8
8
8
8
8
8
8
8
8
8
8
8
8
8
8
8
8
8
8
8
8
9
9
9
9
9
9
9
9
9
9
9
9
9
9
9
9
9
9
9
9
9
9
9
9
9
9
9
9
9
9
9
9
9
8
8
8
8
8
8
8
8
8
8
9
9
9
9
9
9
9
9
9
9
9
9
9
9
9
9
9
9
9
8
8
8
8
7
7
7
7
6
6
5
5
5
4
4
4
4
4
5
5
5
5
5
5
5
6
7
7
7
7
7
7
7
7
7
7
7
7
7
7
7
7
7
7
7
7
7
7
8
8
8
8
8
8
7
7
7
7
7
7
7
7
6
6
6
6
6
6
7
7
7
7
7
7
8
8
8
8
8
8
8
8
8
8
8
8
8
8
8
8
8
8
8
8
8
8
9
9
9
9
9
9
9
9
9
9
9
9
9
9
9
9
9
9
10
10
10
10
10
10
10
10
10
10
11
11
11
11
11
11
11
11
11
11
11
11
11
11
11
11
11
11
11
11
11
13
13
13
13
13
13
13
13
13
13
13
13
12
12
12
12
12
12
12
12
12
12
12
12
11
11
11
11
11
11
11
10
10
10
10
10
10
11
11
11
11
10
10
10
10
10
10
10
10
10
10
10
10
9
8
7
6
6
6
7
8
8
8
8
8
8
8
8
8
8
8
8
7
7
9
9
9
9
9
9
9
9
9
9
9
9
9
9
9
9
9
9
9
9
9
9
9
8
8
8
8
8
8
7
7
7
6
6
6
6
6
6
6
6
6
6
6
6
6
4
4
4
4
4
4
4
4
4
4
4
4
4
4
4
4
4
4
4
4
4
4
4
4
4
4
4
4
4
4
4
4
4
4
4
4
4
4
4
4
4
4
4
4
4
4
4
4
4
4
4
4
4
5
5
5
5
5
5
5
5
5
5
5
5
5
5
5
5
6
6
7
7
7
7
7
7
8
8
8
8
8
8
8
8
7
7
6
6
6
6
6
6
6
6
6
6
6
6
6
6
6
6
6
6
6
6
6
6
6
6
6
6
6
6
6
7
7
7
7
7
7
7
7
7
7
7
7
8
8
8
8
8
8
9
9
9
10
10
10
10
10
10
10
10
8
8
8
8
8
8
7
7
7
7
7
7
7
7
7
7
7
7
7
7
7
7
7
7
7
7
7
7
7
7
7
7
7
7
7
7
7
7
7
7
7
7
7
7
7
7
6
6
6
7
7
7
6
6
6
6
6
6
6
6
6
6
6
6
6
6
6
6
6
6
6
7
7
7
7
7
7
7
7
7
7
8
8
8
8
8
8
8
8
8
8
8
9
9
9
9
9
9
9
9
8
8
8
8
8
8
8
9
9
12
12
12
12
12
12
12
12
13
12
12
10
9
9
9
9
9
9
10
11
12
12
12
12
12
12
12
12
12
12
12
12
12
14
14
14
14
14
14
14
14
14
14
14
14
14
14
14
14
14
14
14
14
14
14
14
14
14
14
14
14
15
15
15
15
15
15
15
15
15
15
15
15
15
16
16
17
17
17
17
18
18
18
18
18
18
18
19
19
19
19
19
19
19
19
19
19
19
19
19
19
19
19
19
19
19
19
19
19
19
19
19
19
19
19
19
19
19
19
19
19
19
19
19
19
19
19
19
19
19
19
19
19
19
19
19
19
19
19
19
19
19
19
19
19
20
19
18
18
18
18
18
20
20
20
20
20
20
20
20
20
21
21
14
12
12
12
12
11
11
11
11
11
11
11
11
11
11
11
11
11
11
9
9
9
9
9
9
9
9
9
9
9
9
9
9
9
9
10
10
10
10
10
10
10
10
10
10
10
10
10
10
10
10
10
10
10
10
10
10
10
10
10
10
9
9
9
9
10
10
10
10
10
10
10
10
10
10
10
10
10
10
10
10
10
10
10
10
10
10
10
10
10
10
10
10
10
10
10
10
10
10
10
10
10
10
10
10
10
10
10
10
10
10
10
10
10
10
10
10
9
9
8
7
6
6
5
5
5
4
4
4
4
4
4
4
5
5
5
5
5
5
5
5
5
5
5
4
4
4
4
4
5
5
5
5
5
5
5
5
5
5
5
5
5
5
5
4
4
4
3
3
3
3
3
3
3
3
3
3
3
3
3
3
3
3
3
3
3
3
3
4
4
4
4
4
4
4
4
4
4
4
4
4
4
4
4
4
4
4
4
4
4
4
4
4
4
4
4
4
4
4
4
4
4
4
4
6
6
6
6
6
6
6
6
6
7
8
8
8
8
8
7
7
7
7
7
7
7
7
7
7
7
7
7
7
7
7
7
7
7
7
7
7
7
7
7
7
7
7
6
7
7
7
7
7
7
7
7
7
7
7
5
5
5
5
5
5
5
5
5
5
5
5
5
5
5
5
5
5
5
5
5
5
5
5
5
5
5
5
6
6
6
6
6
6
6
6
6
7
7
7
7
7
7
7
7
8
8
8
8
8
8
8
8
8
8
8
8
8
8
8
8
8
8
8
8
8
8
8
8
8
8
8
8
8
8
8
8
8
8
8
8
8
8
7
6
6
6
6
6
6
6
6
6
6
6
6
6
6
5
5
5
5
5
5
5
6
6
6
6
6
6
6
5
5
5
5
5
5
5
5
5
6
6
6
6
6
6
6
6
6
6
6
7
7
7
7
7
7
7
7
7
7
7
6
6
6
6
6
6
6
6
6
6
6
6
6
6
6
6
6
6
6
6
6
6
6
6
6
6
6
6
6
7
7
7
7
7
7
7
7
7
7
7
7
7
7
7
7
7
7
7
7
7
7
7
7
7
7
5
5
5
5
5
5
5
5
5
5
5
5
5
5
5
5
5
5
5
5
5
5
5
5
5
5
4
4
4
4
4
4
4
4
4
4
3
3
3
3
3
3
3
3
3
3
3
3
3
3
3
3
3
3
3
3
3
3
3
4
4
4
4
4
3
3
3
3
3
3
3
3
3
3
3
3
3
3
3
3
3
3
3
3
3
3
3
3
3
3
3
3
3
3
3
3
3
3
3
3
3
3
3
3
3
3
3
3
3
3
3
3
3
2
2
1
2
2
2
1
1
1
2
2
2
2
2
2
2
2
2
2
2
2
2
3
3
3
3
3
3
3
3
3
3
3
3
3
3
3
3
3
3
3
3
4
4
4
4
4
4
4
4
4
4
4
4
4
4
4
4
4
4
4
4
4
4
4
4
4
4
4
4
4
4
4
4
4
4
3
3
3
3
3
3
3
3
3
3
3
3
3
3
3
3
3
3
3
3
3
3
3
3
3
3
3
3
3
3
3
3
3
3
3
3
3
3
3
3
3
4
4
4
4
4
4
4
4
4
4
4
4
4
4
4
4
4
4
4
4
4
4
4
4
4
4
4
3
3
3
3
3
3
3
3
3
3
2
2
2
2
2
2
2
2
2
2
2
2
2
2
2
2
2
2
2
2
2
2
2
2
1
1
1
1
1
1
0
0
0
0
0
0
0
1
1
1
2
2
2
2
2
2
2
2
2
2
2
2
2
2
2
2
2
2
2
2
2
2
2
2
2
2
2
2
2
2
2
2
3
3
4
3
3
3
3
3
3
3
3
3
3
3
4
4
4
4
4
4
4
4
4
4
4
4
4
4
4
4
4
4
4
4
4
4
4
4
4
4
4
4
4
4
4
4
4
5
5
5
5
5
5
5
5
5
5
5
5
5
5
5
5
5
5
5
5
5
5
5
5
5
5
5
5
5
4
4
3
3
3
3
3
3
3
3
4
4
4
4
4
4
4
4
4
4
4
4
4
4
4
4
5
5
5
5
5
5
5
5
5
6
6
6
6
6
6
7
7
7
7
7
7
7
7
7
7
7
7
7
7
7
7
7
7
7
7
7
7
7
7
7
7
7
7
7
7
7
7
7
7
7
7
7
7
7
7
7
8
8
8
8
8
8
8
8
8
8
8
8
8
8
8
8
8
8
8
8
8
8
8
8
8
8
8
8
8
8
8
8
8
8
8
8
8
8
8
8
8
8
8
8
8
8
9
9
8
8
8
8
8
8
7
7
7
7
6
6
6
6
5
5
5
5
5
4
4
4
4
4
4
4
4
4
4
4
4
4
4
4
4
4
4
4
4
4
4
5
5
5
5
5
5
6
6
6
6
6
6
6
6
6
6
6
6
6
6
6
6
6
6
6
6
6
6
6
6
6
6
6
6
5
5
5
5
5
5
5
4
4
4
4
3
3
3
3
3
3
3
3
3
3
3
3
3
3
3
3
3
3
3
3
3
3
3
3
3
3
2
3
3
4
5
5
5
5
5
5
5
5
5
5
5
5
5
5
5
5
5
5
6
6
6
6
7
7
7
7
7
7
7
7
6
6
6
6
6
5
5
5
5
5
5
5
6
6
6
6
6
6
6
6
6
6
6
6
6
6
6
6
6
6
6
6
6
6
6
6
6
6
6
7
7
7
7
7
7
7
7
7
7
7
7
7
7
7
7
7
7
7
7
7
7
7
7
7
7
7
7
7
7
7
7
7
7
7
7
7
7
7
7
7
7
7
7
7
7
7
7
7
7
7
7
7
7
7
7
7
7
7
7
7
7
8
8
8
8
9
9
9
8
7
7
7
7
7
7
7
7
7
7
7
7
7
9
9
9
9
9
9
9
9
9
9
9
9
9
9
9
9
9
9
9
9
12
12
12
12
12
12
13
13
13
13
13
13
13
13
14
15
15
15
15
16
16
16
16
16
16
16
16
16
18
18
18
22
22
22
22
22
22
21
21
21
21
21
20
18
18
18
18
18
21
22
22
23
23
23
23
23
23
23
23
23
23
23
23
24
24
24
25
26
27
27
27
27
27
27
27
27
28
28
28
30
30
30
30
31
31
31
31
32
33
33
33
33
32
32
32
32
32
32
32
32
32
32
32
32
32
32
32
32
32
32
32
32
32
32
32
32
32
32
32
32
32
32
32
32
32
32
32
32
32
32
31
31
31
31
31
31
31
31
31
31
31
31
31
31
31
31
31
31
31
31
31
31
31
31
31
31
31
31
31
31
31
31
31
31
31
31
31
31
31
31
30
30
30
30
30
30
30
29
29
28
28
28
28
19
19
18
20
19
12
10
7
7
7
8
7
8
7
4
4
4
4
4
4
4
4
4
4
4
4
4
4
4
4
4
6
6
6
6
6
6
6
6
6
6
6
6
6
6
6
7
7
7
7
7
7
7
7
7
7
7
7
7
7
7
7
7
7
7
7
7
7
7
7
9
9
9
9
9
9
9
9
9
9
9
9
9
9
9
9
9
9
9
9
9
10
10
10
10
10
10
10
10
10
10
10
10
10
10
10
10
10
11
11
11
11
11
11
11
11
11
11
11
11
11
11
11
11
11
11
11
11
11
11
11
11
11
11
11
11
11
11
11
11
11
11
11
11
11
11
11
11
11
11
11
11
11
10
9
9
9
9
9
9
9
9
9
9
9
9
9
9
9
9
9
9
9
9
9
10
10
10
10
10
10
10
10
10
10
10
10
10
9
9
9
9
9
8
8
8
8
8
8
7
7
7
7
7
7
7
7
7
7
7
7
6
6
6
6
6
6
6
6
6
6
6
6
6
6
6
6
6
6
5
5
5
5
12
11
10
10
10
10
11
11
12
12
12
12
12
12
12
12
13
13
13
13
13
13
13
13
13
13
13
13
13
12
12
12
12
12
12
12
12
14
14
15
15
15
15
15
15
15
15
15
16
16
19
19
20
20
20
20
23
29
31
31
31
32
32
32
32
34
34
34
34
35
35
35
35
35
35
35
35
35
35
39
39
39
39
39
39
41
46
46
46
47
47
47
47
47
47
49
51
51
51
51
51
51
49
49
49
48
48
46
46
46
46
46
46
49
49
52
53
54
54
54
54
55
55
55
55
55
55
55
56
56
57
57
57
57
57
56
56
56
56
56
56
56
56
56
57
60
60
61
62
63
63
63
63
66
66
69
69
71
71
72
73
73
73
73
73
74
73
77
79
79
80
80
80
80
80
80
82
82
76
76
76
78
80
79
81
81
82
83
83
83
83
83
83
83
84
84
86
86
86
86
86
86
87
87
89
89
89
93
94
95
95
96
98
99
100
100
101
101
101
101
101
104
105
106
107
107
106
109
109
109
109
108
108
108
107
106
106
105
106
107
109
109
109
109
109
109
109
110
110
110
110
110
109
109
109
109
109
109
109
109
108
108
109
108
106
106
106
106
106
105
101
100
95
95
96
96
96
96
94
92
92
91
91
91
91
91
91
91
89
87
86
86
86
86
87
88
88
87
87
86
85
86
85
85
85
85
85
86
85
85
85
83
83
83
82
82
82
82
82
82
82
82
82
82
82
82
82
82
82
82
82
82
82
82
82
82
82
82
82
82
80
78
76
72
70
68
67
65
61
61
60
60
52
49
44
28
27
25
24
23
22
21
21
20
19
17
16
16
16
16
16
16
16
16
16
16
16
16
16
16
16
16
16
16
16
16
16
16
15
15
15
15
15
15
15
15
15
15
11
11
11
11
11
9
8
9
7
7
6
6
6
6
6
6
7
7
7
7
7
7
7
7
7
7
7
6
6
6
6
6
6
6
6
6
6
6
6
6
6
6
6
6
6
6
6
6
6
6
4
4
3
3
3
3
2
1
1
1
1
1
1
1
1
1
1
1
1
1
1
1
1
1
1
1
1
1
1
1
1
1
1
1
1
1
1
1
1
1
1
1
1
1
1
1
1
1
1
1
1
1
1
1
1
1
1
1
1
1
1
1
1
1
1
1
1
1
1
1
1
1
1
1
1
1
1
1
0
0
0
0
0
0
0
0
0
0
0
0
0
0
0
0
0
0
0
0
0
0
0
0
0
0
0
0
0
0
0
0
0
0
0
0
0
0
1
1
1
1
1
1
1
1
1
1
1
1
1
1
1
1
1
1
1
1
1
1
1
1
1
1
1
1
1
1
1
1
1
2
2
2
2
2
2
2
3
3
3
3
3
3
3
3
3
3
3
3
3
3
3
3
3
3
3
3
3
3
3
3
4
4
4
4
4
4
4
4
4
4
4
4
4
4
4
4
5
5
5
5
5
5
5
5
5
5
5
5
5
5
5
5
5
5
5
4
4
4
5
5
5
5
5
5
5
5
5
6
6
6
6
6
6
6
7
7
7
7
7
7
7
7
7
7
7
7
7
7
7
7
7
8
8
8
8
8
8
8
8
8
8
9
8
8
8
8
8
8
8
8
8
8
8
8
8
8
8
8
8
7
7
7
7
7
7
7
7
7
7
7
7
7
7
7
7
7
7
7
7
7
7
7
7
7
7
7
7
7
7
7
7
7
7
7
7
7
7
7
7
7
7
7
7
7
7
7
7
8
8
8
8
8
8
8
8
8
8
8
8
8
8
8
8
8
8
8
7
7
7
7
7
7
7
7
7
7
7
7
7
7
7
7
7
7
7
7
7
7
7
7
7
7
7
7
7
7
7
7
7
7
7
7
7
7
8
8
7
7
6
5
5
4
4
4
4
4
4
8
9
9
9
9
9
9
9
9
9
8
9
8
8
8
8
9
9
9
9
9
9
10
10
10
10
10
10
10
10
11
11
11
11
12
12
12
14
15
15
17
17
18
18
18
18
18
18
18
18
18
18
18
20
20
22
23
23
23
23
23
23
23
23
23
23
23
23
23
23
23
23
23
24
24
24
24
24
24
24
24
24
24
24
24
24
24
25
26
27
27
27
27
27
27
27
27
27
27
27
27
27
27
27
27
27
27
27
27
27
27
27
27
27
27
27
27
27
27
26
26
27
25
25
25
25
25
25
25
25
25
25
28
28
28
28
28
28
28
28
28
28
28
28
28
28
30
30
30
30
30
30
30
30
31
31
31
31
31
31
31
32
34
34
34
34
34
34
34
34
34
34
34
34
34
35
35
35
37
37
37
36
36
36
36
36
36
37
37
37
37
38
38
38
37
34
34
33
32
30
28
29
24
24
23
24
23
23
23
23
23
23
23
23
23
23
23
23
23
23
24
24
24
27
27
28
28
28
28
28
28
28
29
29
29
29
29
29
30
30
30
31
31
31
31
31
31
32
56
57
57
57
57
57
57
57
57
57
57
57
57
57
57
57
57
57
57
56
57
58
58
60
60
59
61
64
94
95
96
96
96
98
98
100
105
107
107
107
107
107
107
108
108
109
110
110
110
110
110
110
110
110
110
110
111
113
116
117
117
117
118
117
117
117
118
118
118
118
119
120
120
118
116
116
117
117
117
117
117
117
117
117
117
117
119
119
119
119
119
119
119
119
120
120
120
119
119
119
119
119
119
119
118
118
118
116
116
114
111
111
105
105
105
106
106
106
106
106
108
109
109
109
109
109
108
110
110
110
108
108
108
108
108
108
108
105
104
104
103
103
104
90
89
92
94
95
95
96
96
95
95
96
86
86
86
86
79
79
79
79
79
79
79
78
78
78
75
75
76
74
68
70
69
72
70
70
59
58
60
60
62
62
62
61
60
61
60
60
60
63
63
63
62
61
62
64
68
69
69
70
71
71
71
72
72
73
73
73
73
73
73
74
74
74
74
74
76
77
80
80
81
81
81
81
82
82
82
82
82
84
84
84
84
84
85
85
84
85
85
85
82
80
77
77
77
77
78
78
78
77
78
78
78
77
76
80
80
80
80
80
80
81
81
82
82
82
84
84
84
84
85
85
86
86
86
86
86
86
87
87
88
88
88
88
88
88
90
91
92
92
93
94
94
94
93
93
93
93
93
94
94
94
94
94
94
94
94
94
97
97
97
96
96
96
96
96
96
97
97
99
98
97
97
97
100
98
98
98
98
98
99
99
99
99
98
98
98
98
99
99
100
101
101
101
101
101
103
102
101
96
89
90
88
87
79
79
76
75
77
77
75
76
76
75
75
75
75
74
72
72
71
74
74
74
74
74
74
74
75
77
78
78
77
77
77
77
78
78
78
79
79
77
77
75
75
76
76
76
75
74
74
74
71
71
71
71
71
71
71
69
68
68
67
68
67
66
64
64
64
61
61
60
60
62
62
63
63
61
61
60
60
60
60
59
59
59
59
59
59
60
60
60
60
60
58
58
58
58
58
57
57
57
57
57
57
57
55
55
55
56
56
56
56
56
55
55
55
55
55
55
55
56
53
52
50
49
49
49
49
49
49
49
49
49
49
48
47
38
36
35
35
34
33
33
33
33
33
33
33
33
33
33
33
31
31
31
31
31
31
31
31
31
31
31
30
30
30
30
30
29
29
29
28
27
27
27
27
27
27
27
27
27
27
27
27
24
22
21
21
21
21
21
21
21
21
21
20
19
19
17
17
17
17
17
16
16
15
15
15
16
16
16
14
14
14
14
14
16
18
18
18
18
23
23
25
27
27
27
27
27
28
28
32
32
33
33
34
35
35
35
35
35
38
39
39
39
39
39
39
39
39
40
41
43
43
44
44
46
47
47
47
47
49
50
50
50
50
50
51
52
54
54
54
55
57
57
57
57
57
57
57
57
57
59
61
61
61
61
61
61
61
63
64
65
67
67
63
64
64
66
66
65
64
67
67
67
68
69
70
71
71
73
76
78
78
78
78
78
78
78
80
80
80
83
83
83
83
83
83
82
82
83
85
84
84
88
87
87
88
91
91
90
90
90
89
89
91
91
93
93
93
94
99
99
100
100
100
100
98
97
99
102
103
104
104
105
109
109
109
108
108
107
107
107
109
112
124
123
123
123
123
128
129
129
133
134
135
134
133
133
133
135
135
135
135
140
142
143
144
144
144
149
155
155
154
155
157
157
156
156
154
154
154
156
154
155
154
153
153
153
153
153
153
151
151
150
148
149
150
154
154
154
154
154
154
158
159
161
162
162
160
157
155
155
155
155
157
158
158
158
158
161
163
163
163
164
165
165
165
165
166
166
166
167
174
175
176
176
176
176
178
178
178
179
179
179
179
180
180
180
183
183
184
185
184
184
184
184
190
190
191
189
188
187
186
189
188
188
187
186
183
181
181
181
182
182
179
174
173
172
173
173
172
171
170
170
169
168
169
169
170
158
146
139
145
144
146
147
146
146
146
145
146
144
146
145
146
146
146
146
146
146
148
149
149
152
153
153
153
153
153
153
155
157
159
162
161
161
163
163
163
163
164
164
164
166
166
166
166
167
169
172
173
172
172
172
172
179
179
181
183
180
183
182
182
183
178
178
178
172
172
173
168
166
168
168
173
173
174
179
179
179
182
187
192
197
198
199
198
202
203
204
207
210
212
214
216
216
218
218
221
220
220
225
225
227
230
229
229
227
227
228
228
229
228
228
231
230
231
228
228
228
229
226
229
223
218
212
210
212
212
212
212
215
219
222
222
222
224
224
233
234
235
235
235
236
236
236
236
236
236
236
236
236
236
236
241
240
240
240
240
240
239
239
237
237
237
236
236
237
237
236
236
236
236
236
236
234
235
237
238
239
239
238
238
238
234
234
234
232
226
200
200
191
189
187
188
189
189
189
189
192
192
192
192
190
190
191
190
187
186
186
189
190
191
192
196
195
186
176
173
171
169
168
168
170
172
169
168
170
171
168
168
168
168
168
171
173
173
173
174
174
176
182
184
184
184
186
186
187
194
199
199
198
187
165
165
164
154
147
139
132
110
103
102
103
104
103
103
105
106
114
114
114
114
115
115
115
118
119
120
121
124
124
126
126
126
126
127
127
126
127
123
123
124
124
129
129
130
131
132
131
131
132
132
132
132
132
132
132
133
133
133
132
132
134
134
135
136
136
137
136
136
135
135
135
134
136
140
140
140
140
140
141
141
141
141
141
142
142
141
141
142
142
142
146
147
147
146
146
145
145
146
146
146
146
146
145
144
144
144
144
144
144
144
144
144
144
136
134
134
133
131
129
126
126
125
125
125
124
124
124
124
124
124
124
124
123
123
123
123
123
123
123
121
121
121
121
121
122
123
122
121
118
118
110
110
111
108
107
103
87
72
71
68
62
55
55
57
57
57
57
57
55
59
58
57
50
47
44
44
44
44
44
44
45
45
45
45
44
44
44
46
46
47
48
48
48
49
49
49
49
49
53
53
53
51
49
49
49
49
49
47
46
46
46
46
47
48
48
48
48
48
47
47
47
47
47
47
47
47
48
48
49
49
49
50
50
50
52
52
52
52
55
55
56
56
56
56
58
58
58
58
60
60
60
60
60
60
60
60
61
62
62
65
67
71
71
71
71
71
71
73
73
75
75
76
76
78
78
78
78
78
78
78
78
80
80
80
80
80
80
80
80
79
79
79
79
79
79
81
81
82
82
82
82
79
79
79
79
79
79
79
79
79
79
84
83
83
83
83
83
83
84
84
86
86
88
89
92
92
92
92
92
92
92
98
98
98
98
98
98
99
99
99
100
101
98
97
97
97
103
109
109
111
111
110
109
109
109
109
109
110
112
113
113
113
113
121
120
120
119
118
120
118
120
121
120
120
118
115
105
106
112
107
105
104
106
113
114
114
114
115
116
118
118
118
119
119
120
121
123
124
124
124
123
122
122
122
122
124
124
130
129
130
131
133
133
132
132
132
132
132
131
130
129
125
123
120
121
127
127
127
128
129
130
129
129
128
125
125
120
120
120
121
121
122
123
123
123
125
125
125
129
129
129
131
134
138
138
138
138
138
138
138
141
145
147
154
154
157
158
159
159
159
160
161
164
165
165
166
165
174
178
178
179
179
179
179
180
179
179
179
180
180
181
183
183
186
186
188
191
193
189
189
188
188
189
187
189
189
189
194
193
190
186
186
193
190
190
191
191
191
192
191
189
189
188
178
174
174
175
175
175
174
172
172
172
172
173
173
174
174
174
174
176
176
173
173
173
173
173
173
173
173
173
172
171
171
172
172
172
172
172
172
173
173
174
174
175
175
175
175
175
175
175
175
175
175
175
175
175
175
175
175
175
175
174
174
174
174
174
173
173
173
174
175
171
169
168
167
167
159
159
157
138
129
119
119
119
119
119
118
121
120
120
120
120
118
118
118
117
117
117
115
114
112
112
110
108
100
95
89
87
82
79
78
65
61
58
53
51
35
35
35
32
32
32
32
32
32
32
32
32
32
32
32
32
32
32
32
32
32
32
32
32
32
32
32
32
35
37
37
37
38
36
34
35
36
36
37
37
37
37
37
39
39
38
38
36
36
36
37
36
35
37
39
42
40
40
38
38
38
38
38
38
38
38
38
35
35
35
35
35
35
36
36
37
37
37
37
37
37
39
39
39
39
39
39
39
40
38
38
38
38
39
39
39
39
39
41
42
42
42
42
42
42
43
43
43
43
44
44
44
44
45
46
46
46
47
47
46
46
46
46
46
46
46
46
47
47
49
50
50
50
50
50
50
50
50
51
51
51
51
51
52
52
53
53
54
54
55
56
60
64
65
66
66
67
68
68
69
69
69
70
71
71
72
72
73
73
73
73
73
73
73
73
73
75
77
77
77
77
77
78
78
78
79
78
75
68
65
65
65
66
67
68
68
68
68
67
67
68
68
70
69
69
69
69
69
69
70
69
68
67
66
66
67
68
68
68
68
67
67
67
69
70
70
71
71
71
70
70
71
71
71
71
71
71
71
71
71
71
70
70
70
70
70
70
70
70
69
69
69
70
71
71
71
73
73
73
73
73
73
74
75
76
76
76
75
75
75
75
75
75
75
74
74
74
74
74
74
75
75
76
75
75
74
73
74
74
73
74
71
71
61
58
58
58
58
56
57
56
56
56
54
57
60
59
59
61
61
65
63
64
63
61
58
57
57
57
57
57
59
59
59
59
59
62
62
62
62
63
63
63
63
64
68
69
69
68
68
70
70
70
72
72
72
68
67
67
67
67
67
67
67
68
68
68
68
68
69
69
69
69
69
69
70
72
72
74
74
74
74
75
76
76
77
76
74
74
75
77
78
78
78
79
79
80
80
80
80
79
78
77
76
76
76
74
74
72
72
72
72
72
71
71
71
72
72
75
75
76
79
79
79
79
79
77
77
78
78
81
81
81
81
84
84
84
82
81
81
81
81
81
83
84
84
84
85
85
85
87
90
90
91
91
90
90
90
90
90
90
91
93
93
94
95
95
95
96
96
97
98
99
99
99
99
99
100
100
98
98
98
98
103
102
103
100
100
97
98
98
98
97
93
93
90
90
90
90
90
95
98
98
96
96
96
97
96
103
103
108
108
110
112
112
112
112
115
116
116
117
118
118
115
113
112
113
115
115
116
118
119
115
116
116
116
116
111
111
110
111
110
112
109
109
105
104
104
103
104
104
103
102
98
97
95
95
97
93
93
92
92
92
93
93
94
96
97
99
99
98
98
98
98
98
98
98
98
101
101
101
101
101
101
101
101
101
102
107
109
109
109
109
109
109
109
109
116
117
118
118
118
118
118
119
119
120
121
123
123
123
123
121
122
123
123
123
124
125
126
126
126
126
127
127
128
128
128
128
128
127
126
125
125
124
127
117
115
113
102
102
102
101
101
101
101
101
95
95
94
94
95
92
89
89
90
88
89
84
88
88
88
87
86
86
87
87
89
90
91
92
91
92
92
92
92
94
95
97
97
97
97
97
97
94
93
94
96
96
96
96
95
97
97
95
98
98
98
97
98
99
99
99
100
100
100
101
101
101
101
100
100
100
100
99
99
101
102
105
106
104
104
105
105
105
104
104
111
110
115
115
115
115
114
114
114
115
113
107
102
101
100
100
101
101
101
109
110
108
107
108
108
107
111
118
119
119
121
121
121
122
122
124
124
126
128
130
132
133
133
133
133
133
138
145
148
148
148
150
149
149
149
152
174
178
179
179
179
189
191
195
195
202
202
209
209
212
215
215
216
218
218
219
219
219
222
226
231
232
232
232
231
232
233
233
233
233
232
234
238
240
240
241
241
242
243
244
244
244
244
245
242
241
248
250
251
251
251
250
252
259
259
259
259
260
259
259
259
259
260
264
265
268
273
273
273
272
272
276
280
282
285
285
286
286
289
290
289
289
292
292
292
291
292
291
292
292
292
292
293
296
296
296
296
295
296
295
296
295
295
296
292
290
290
289
289
293
293
293
292
292
294
294
298
299
300
300
297
301
302
302
302
306
308
307
307
308
307
307
307
307
309
310
310
311
311
310
308
308
283
284
280
281
278
277
277
278
272
271
273
267
266
267
255
237
235
236
231
230
212
211
208
204
200
200
195
194
193
189
191
192
191
189
190
190
191
191
191
194
195
195
195
201
200
199
202
200
199
202
200
200
198
199
186
185
184
184
183
179
179
179
179
180
179
179
174
174
174
179
178
177
176
174
174
174
154
155
154
154
152
148
148
148
148
150
150
145
144
143
144
144
144
146
145
137
133
134
134
132
133
134
134
134
138
138
138
138
139
139
139
139
140
140
144
145
145
144
145
146
144
142
143
143
145
146
146
146
146
146
147
147
147
146
146
146
146
146
146
147
146
148
139
136
134
135
129
123
119
117
114
113
112
112
112
112
110
109
109
109
109
109
109
109
109
110
110
110
109
109
108
100
98
94
95
95
94
94
91
88
86
87
87
87
87
87
87
87
89
90
89
90
90
92
93
93
95
94
94
92
91
90
91
91
92
90
90
91
92
94
93
95
96
96
97
98
100
100
100
100
101
102
102
102
103
103
104
104
105
105
104
104
105
106
106
106
104
102
102
102
102
101
100
99
95
94
89
90
87
86
84
79
78
77
76
75
74
71
69
67
66
67
67
67
67
67
70
69
71
68
66
66
63
63
64
64
64
67
67
68
69
70
70
70
72
74
74
75
75
75
75
75
75
75
75
75
75
75
76
76
76
76
76
76
76
76
76
76
76
76
76
76
77
77
77
77
77
77
77
77
77
77
77
77
77
76
78
80
80
80
79
79
79
80
80
80
81
83
82
80
79
78
70
69
70
70
68
66
63
68
68
69
69
69
69
70
72
74
73
74
75
75
74
74
75
79
79
79
80
80
81
79
79
79
79
79
80
80
80
80
81
82
82
84
84
86
88
86
84
80
77
80
79
79
78
78
77
79
79
79
81
86
90
93
93
97
98
100
101
102
103
104
104
104
104
105
105
105
105
105
105
105
105
111
112
112
112
112
112
113
114
115
115
115
115
115
115
116
116
116
116
114
113
113
113
114
114
114
114
114
114
114
114
114
114
114
114
115
115
117
119
119
119
120
120
120
120
121
121
121
121
122
120
118
118
110
109
110
109
109
110
110
110
110
110
110
110
111
111
109
110
111
111
111
111
111
112
115
116
116
117
117
117
116
117
117
117
114
111
109
107
108
108
108
109
111
111
113
110
111
107
107
108
106
107
110
110
111
112
112
112
111
111
111
111
113
112
111
110
110
101
96
92
96
92
92
92
88
87
87
87
87
89
89
89
89
90
90
90
92
97
98
100
102
101
101
101
101
103
103
104
104
104
104
103
102
102
101
101
101
101
99
99
98
98
98
93
93
93
94
94
93
93
89
88
88
83
83
83
81
80
82
79
78
74
73
74
74
74
73
74
74
74
74
74
73
74
75
75
75
75
75
75
75
76
76
76
77
77
77
77
75
75
75
76
77
76
73
73
72
72
71
72
72
69
69
68
69
69
72
72
72
72
72
73
73
74
74
74
74
74
73
73
73
73
74
74
75
74
74
74
72
73
73
73
73
73
73
73
73
73
73
73
73
73
74
74
74
74
73
73
73
75
75
75
75
75
76
76
77
76
75
76
63
63
63
64
61
57
57
50
43
41
40
34
34
34
34
34
34
34
35
35
35
35
34
34
33
33
33
33
33
33
37
37
37
37
37
36
36
36
36
36
37
37
39
39
40
40
40
41
42
42
42
42
42
42
42
42
42
42
40
40
40
40
40
41
43
43
45
45
45
44
41
41
41
41
41
41
41
41
44
45
45
43
44
44
44
43
43
44
45
46
46
44
44
44
44
45
45
47
47
47
49
50
50
50
50
50
50
50
50
50
50
53
53
52
51
50
50
50
51
51
52
53
53
52
53
53
53
53
55
55
55
55
58
58
58
58
58
62
62
65
66
66
67
67
68
69
71
73
73
73
73
73
73
73
74
75
75
77
75
75
75
78
78
81
89
89
89
89
89
89
89
89
92
97
98
98
98
99
99
99
99
99
99
98
98
99
98
101
98
96
96
96
94
95
95
97
98
98
98
98
99
99
100
100
100
100
100
100
100
98
98
97
96
96
96
96
97
97
100
102
101
104
104
104
105
105
106
107
110
110
111
111
111
111
108
108
107
107
106
103
102
101
101
101
102
101
99
99
97
96
96
95
94
94
93
93
93
93
93
94
94
95
95
94
94
94
94
93
92
92
92
92
92
93
91
88
80
79
74
75
75
77
77
77
77
77
77
77
77
79
81
79
80
77
77
77
77
78
78
78
78
78
79
79
79
78
78
78
75
76
77
77
78
78
76
78
78
81
82
84
83
83
83
83
84
83
82
79
78
69
63
63
63
63
63
63
63
64
65
67
67
70
70
70
70
70
71
71
73
73
71
71
65
65
65
65
65
62
61
61
61
62
61
61
62
62
62
62
61
61
59
59
58
58
59
59
59
59
58
58
59
59
60
60
59
58
58
58
58
58
58
58
59
60
60
60
60
60
60
59
59
59
60
60
61
60
60
62
61
61
61
63
63
63
63
63
63
64
64
64
64
65
73
77
82
82
82
83
83
84
85
91
93
94
94
95
94
102
100
99
98
97
94
94
95
98
97
96
93
92
91
92
92
92
92
95
100
102
103
105
106
108
106
107
106
105
107
112
112
114
120
122
138
139
152
154
156
155
154
154
154
154
154
154
154
155
153
155
155
154
154
158
160
161
162
163
163
163
163
163
165
165
165
163
162
162
162
162
164
165
165
165
166
166
166
166
166
167
167
167
169
169
170
170
171
171
171
171
171
176
176
176
176
176
176
176
177
177
179
182
184
186
186
186
184
184
184
185
185
185
183
184
183
182
182
182
182
182
182
182
182
182
184
185
191
191
191
191
191
191
192
192
193
193
189
188
188
184
183
179
180
173
171
171
171
176
175
175
173
172
172
179
184
182
190
196
174
170
156
149
161
193
215
240
245
255
250
261
265
269
271
290
286
288
293
296
296
295
291
300
298
319
317
316
316
316
319
319
322
323
324
325
357
359
359
359
359
360
364
364
365
368
373
383
383
383
383
386
387
387
388
390
394
397
407
410
410
411
417
417
418
432
437
455
454
461
462
481
481
482
486
489
519
521
531
532
539
544
551
553
559
559
559
559
600
602
604
604
605
611
611
611
613
614
622
621
621
621
621
632
634
647
647
647
647
647
656
656
656
656
658
657
656
656
656
656
655
657
660
662
664
667
667
668
670
678
683
682
681
679
685
686
686
688
688
688
688
688
688
688
688
688
687
687
689
689
689
689
689
689
689
691
692
692
693
693
693
695
697
697
698
697
695
695
692
693
686
675
667
635
630
629
633
635
637
638
638
638
638
637
638
637
637
637
642
642
641
640
628
629
628
613
609
549
549
517
434
423
395
387
361
337
336
337
338
343
346
349
350
339
340
337
335
336
337
350
350
354
354
353
353
350
348
363
367
367
368
368
368
369
351
339
331
330
272
264
259
235
205
187
187
187
187
230
234
236
235
235
222
221
214
214
216
221
227
233
232
232
238
238
241
242
242
250
251
253
259
262
264
264
264
264
270
274
277
277
277
279
280
279
280
282
281
281
280
288
289
288
288
280
278
278
289
291
291
291
291
293
295
297
297
302
304
304
305
307
308
308
312
317
317
317
317
317
317
317
317
317
317
317
317
317
316
315
315
315
315
315
316
317
317
317
317
316
315
315
315
317
318
319
317
317
317
317
317
315
315
315
314
314
315
313
313
313
311
304
304
304
301
290
273
273
257
257
258
254
253
253
252
252
252
253
254
254
253
247
244
243
241
239
236
239
238
235
235
235
235
235
235
235
235
236
234
234
233
233
233
234
235
238
235
230
228
228
226
226
226
229
228
221
194
170
157
157
154
147
124
114
113
113
113
108
97
77
59
61
61
61
61
62
63
63
64
65
71
70
70
67
66
66
67
67
67
67
68
67
59
60
59
59
59
59
62
64
67
71
71
70
69
69
69
69
70
70
73
75
76
76
76
76
76
76
76
77
77
77
77
77
77
78
77
77
77
80
80
81
85
86
85
85
86
86
86
86
87
88
93
96
96
96
95
95
95
96
97
97
97
108
109
109
109
109
109
109
109
110
110
110
110
112
112
112
112
112
112
113
113
113
114
114
114
116
117
117
119
121
124
125
125
127
127
129
129
130
131
131
129
128
125
125
125
125
125
126
126
126
126
126
126
127
127
129
130
132
135
134
134
134
134
134
133
128
124
124
125
126
125
126
126
127
127
127
128
128
127
129
130
134
133
133
130
122
121
119
118
118
112
107
104
104
104
112
112
112
113
114
114
114
114
115
115
117
117
117
117
117
118
118
120
120
120
120
120
120
120
119
119
119
119
120
120
121
121
121
121
121
121
121
123
123
115
113
112
111
111
108
106
106
104
106
93
85
78
81
80
80
80
81
81
83
81
81
82
82
82
82
82
82
82
86
86
86
86
86
86
86
86
86
86
86
88
93
94
94
95
95
96
96
96
96
96
97
100
101
101
101
100
98
101
103
104
104
103
105
105
106
106
107
107
106
107
107
106
106
107
104
103
103
103
103
103
103
107
108
107
105
105
106
108
111
113
112
113
113
113
113
113
113
112
111
112
111
111
111
111
108
108
109
109
111
112
112
114
114
114
114
114
117
117
119
120
120
121
122
122
122
122
121
120
122
123
121
121
120
120
117
122
121
120
119
119
112
110
111
115
113
113
113
114
114
114
114
115
117
118
117
112
109
108
108
108
111
111
115
115
114
115
116
116
117
119
119
119
119
119
119
122
125
125
125
125
123
123
122
124
124
124
131
130
130
128
128
129
129
131
130
126
123
118
107
100
98
98
96
95
95
96
96
98
98
98
98
99
102
102
102
102
102
102
102
103
103
103
103
103
103
104
104
104
104
104
104
104
104
105
106
106
107
107
109
109
110
110
109
110
110
109
102
102
102
101
101
101
102
104
105
107
107
106
105
104
104
104
104
106
107
109
108
110
110
110
112
112
112
112
113
113
115
116
116
117
117
117
117
117
117
117
117
117
118
118
119
121
121
121
121
121
121
123
129
133
133
131
133
134
133
134
138
139
148
146
145
143
143
142
143
145
145
145
145
151
135
128
122
120
115
113
115
113
113
111
111
109
110
113
113
113
115
115
116
116
116
116
121
121
123
123
128
134
135
138
146
150
150
149
154
157
157
157
157
157
157
157
159
159
158
158
162
164
165
166
167
169
169
177
177
179
181
181
181
181
181
181
182
183
183
183
184
185
188
189
189
189
189
189
189
188
189
189
190
190
190
190
190
191
191
189
190
191
192
193
193
192
192
192
190
189
187
184
183
182
182
181
180
180
180
180
180
179
179
179
179
179
181
181
181
181
182
182
182
181
181
180
180
180
179
179
177
176
174
174
170
169
169
169
169
169
167
167
163
150
140
141
139
136
135
133
128
128
127
128
128
128
128
128
120
120
121
110
110
111
111
112
114
116
116
116
116
113
113
113
113
101
88
84
76
81
82
82
81
81
79
80
83
83
84
84
85
85
85
85
85
85
85
83
83
82
83
84
57
52
41
40
40
40
42
42
43
43
44
45
45
45
45
45
45
46
46
46
46
47
47
48
52
52
52
52
52
52
52
52
52
52
54
56
56
58
58
58
58
58
58
58
58
58
58
58
61
61
62
62
63
67
67
67
67
68
68
69
69
69
69
69
69
69
69
69
69
71
75
77
77
77
77
79
79
79
79
82
84
85
86
86
88
88
87
87
87
87
88
89
89
89
89
88
88
88
88
88
88
88
87
87
86
85
85
87
89
85
79
77
77
78
75
74
73
73
72
75
76
76
76
76
76
79
79
81
80
80
80
80
81
81
81
82
82
82
82
82
82
82
82
82
82
82
83
83
83
85
87
87
87
87
86
86
86
87
87
86
87
87
87
87
87
87
87
87
87
87
88
88
88
88
88
87
86
86
87
87
87
88
85
84
84
83
82
82
82
82
83
83
83
82
80
80
80
79
78
77
77
76
76
76
76
76
76
76
76
76
76
76
76
76
76
76
76
76
76
76
76
76
76
74
74
74
74
74
73
72
66
66
37
36
34
37
34
32
32
31
31
31
31
33
33
33
32
32
31
29
29
29
29
29
28
28
28
28
28
28
28
28
28
28
29
28
28
25
24
24
24
24
24
24
25
25
25
25
25
25
25
25
25
25
25
26
25
25
25
23
22
22
22
22
22
22
23
23
23
23
23
23
23
22
22
22
22
22
24
24
24
23
23
23
23
23
23
23
23
23
24
24
24
24
24
24
24
24
24
23
23
24
24
24
24
24
24
24
24
24
27
27
27
27
27
27
27
27
27
27
27
27
27
28
28
29
29
29
29
29
32
32
32
32
32
32
32
32
32
32
32
33
33
33
35
36
34
25
23
23
23
24
24
24
24
24
23
23
23
23
25
25
24
24
26
26
26
26
26
26
26
26
27
27
27
27
27
27
27
26
26
26
26
26
27
27
26
26
26
27
27
27
27
27
27
27
27
27
27
27
28
28
28
29
29
29
29
29
29
29
30
30
30
30
30
30
30
30
30
30
30
30
30
30
34
34
34
34
34
34
34
34
34
34
36
38
38
38
38
40
41
41
42
42
43
43
43
44
44
44
44
43
43
43
44
44
44
45
45
45
45
45
47
48
48
46
42
42
42
44
44
47
47
48
49
49
49
49
48
48
46
46
46
46
46
44
44
44
44
44
44
44
44
44
44
44
44
44
44
44
44
44
48
48
48
48
48
49
49
49
50
50
52
52
52
53
53
53
53
53
55
54
55
54
55
55
55
55
55
55
55
55
55
55
55
55
55
55
55
55
56
58
59
60
60
59
59
59
59
59
59
60
60
60
60
60
60
60
60
60
60
61
61
62
62
62
62
62
62
62
62
62
62
62
62
63
63
64
64
64
65
66
66
66
65
64
64
62
61
61
61
61
61
61
61
61
57
57
56
56
53
53
52
51
51
49
49
47
47
46
42
40
40
40
39
39
39
39
39
40
39
39
39
39
39
39
40
40
41
40
40
39
39
39
39
39
39
38
39
39
39
40
41
40
39
37
36
37
33
32
32
32
32
32
32
33
34
34
34
35
37
37
37
37
38
37
38
34
33
33
33
33
33
34
35
35
35
37
37
39
39
39
39
39
39
39
39
39
39
39
42
43
43
44
44
44
44
44
47
49
50
52
52
52
52
52
52
54
54
51
51
51
51
51
50
47
47
45
45
47
50
51
51
51
53
53
53
53
53
53
53
53
53
53
53
53
53
53
53
53
53
53
54
54
57
58
59
59
59
60
60
60
60
60
60
60
60
60
60
60
60
64
64
63
63
63
63
63
63
62
61
61
61
61
61
61
61
62
63
63
63
63
63
63
63
63
63
63
63
63
64
64
64
64
64
64
64
64
65
66
66
66
65
65
65
65
65
65
65
65
65
62
62
62
57
57
57
57
57
57
57
57
52
47
46
46
43
41
42
42
43
43
43
43
43
43
43
45
45
44
44
44
44
45
46
46
46
46
47
49
49
49
50
50
50
50
50
50
50
52
53
53
53
53
53
52
52
48
49
49
48
45
45
45
46
52
52
52
52
52
52
52
52
49
45
44
44
44
39
39
34
32
32
32
32
33
33
33
34
34
34
34
34
34
34
34
34
35
38
38
39
39
39
39
42
42
43
44
44
46
46
46
45
45
45
46
46
46
46
46
46
46
46
47
47
47
47
48
49
49
49
50
51
51
53
54
54
54
54
55
55
55
55
55
55
53
53
53
52
54
54
55
55
55
56
56
56
57
57
57
57
57
57
57
57
57
58
58
56
58
57
60
58
59
59
60
60
61
61
63
63
63
60
60
59
59
59
60
60
61
61
61
61
61
60
60
60
60
61
61
61
61
62
62
62
63
63
63
63
63
63
63
63
63
63
63
63
63
63
64
64
64
63
63
63
63
66
66
66
65
60
55
54
54
54
54
54
54
54
53
56
55
55
54
54
48
47
45
46
46
46
46
46
47
47
47
47
48
48
48
48
49
50
50
50
50
50
50
50
50
50
50
49
49
48
46
47
46
46
46
48
49
50
50
51
51
51
51
52
52
50
50
50
50
50
49
49
47
47
47
45
45
45
46
45
45
44
42
42
42
42
42
42
42
43
44
44
44
44
44
44
44
44
44
44
44
44
44
44
44
44
44
45
44
44
44
44
44
44
44
44
45
44
40
39
39
41
42
42
43
43
43
43
43
43
43
44
44
44
44
44
44
44
45
45
45
45
46
46
46
46
46
46
46
46
46
46
46
44
43
43
44
45
44
44
43
44
44
44
44
44
43
42
42
42
39
39
38
33
31
30
31
30
31
31
31
29
29
29
29
29
29
29
29
29
29
29
29
29
29
29
30
30
29
28
26
26
26
26
26
26
26
26
26
26
26
27
27
27
27
27
27
28
28
28
28
28
28
28
28
28
28
28
28
28
28
28
28
28
28
28
30
30
31
31
31
31
31
31
31
32
32
32
31
31
31
31
31
31
31
31
31
31
31
31
31
31
30
30
30
30
31
31
25
22
22
22
22
22
22
22
22
22
23
23
23
23
23
23
23
23
23
23
23
23
23
23
23
23
23
24
24
24
24
24
25
24
21
20
19
19
19
19
19
19
18
17
18
18
18
18
19
19
19
19
19
19
19
20
20
20
20
20
20
20
18
18
18
18
18
18
18
19
19
19
19
20
20
20
20
20
20
20
20
20
20
20
18
17
17
19
17
17
17
17
17
17
17
17
19
19
19
19
19
19
19
19
19
19
19
19
19
19
20
20
20
21
21
21
21
21
21
21
21
21
21
21
21
21
21
20
20
21
20
20
20
20
20
20
20
21
21
21
21
21
21
21
21
21
21
21
21
21
21
21
21
21
21
21
21
21
22
22
22
22
22
22
22
22
22
22
22
22
22
22
18
19
18
18
18
18
18
18
18
18
18
18
18
18
18
18
18
18
18
18
18
18
18
17
17
17
19
19
19
20
19
19
20
21
21
21
20
20
20
20
21
21
21
21
21
19
19
17
17
17
17
17
17
16
16
16
15
15
15
16
16
16
16
16
16
16
16
16
16
14
14
14
14
15
15
15
15
15
15
15
15
15
15
15
15
15
15
15
15
15
15
16
16
15
16
16
16
16
16
16
16
16
16
16
17
16
16
16
16
16
16
16
16
16
16
16
17
17
17
17
17
17
16
16
16
16
16
18
19
18
18
18
18
18
19
20
20
20
20
20
20
20
20
20
20
20
20
20
20
21
22
22
22
22
21
21
21
21
21
21
21
21
20
20
20
19
19
19
19
19
17
17
17
17
17
17
17
17
17
17
20
20
21
22
22
23
22
22
22
22
22
22
22
24
24
24
24
24
24
24
24
24
24
26
28
29
29
29
29
29
29
30
30
30
30
30
30
30
29
29
29
29
28
28
27
27
28
28
29
29
29
29
29
29
29
29
29
29
29
29
29
29
29
29
29
29
30
30
30
30
30
30
30
30
31
30
30
31
31
31
31
32
33
33
33
35
35
35
35
34
34
35
35
35
34
33
33
33
33
33
36
36
36
36
35
35
37
37
39
39
39
40
40
40
40
40
40
40
40
41
41
41
41
41
41
42
42
42
42
42
43
43
43
43
42
42
42
42
42
43
43
43
39
35
34
34
32
32
34
34
34
35
35
35
35
35
35
36
35
33
33
32
32
32
32
34
34
35
35
37
37
37
38
38
37
38
38
38
38
38
38
38
39
39
41
41
42
42
43
43
42
42
42
42
42
43
43
43
43
43
43
43
43
43
43
43
43
43
43
43
43
43
44
44
44
45
45
45
44
44
44
43
43
43
43
43
44
44
44
47
46
47
47
47
47
47
47
47
48
48
46
46
45
43
43
40
40
39
39
39
40
41
38
38
37
37
37
36
36
36
37
37
37
38
38
38
39
39
39
41
41
42
42
42
42
42
42
43
45
46
46
46
47
49
50
50
50
50
50
50
51
51
51
51
51
51
51
53
53
53
53
52
52
52
52
52
52
51
51
51
51
51
52
54
54
56
55
55
55
52
50
55
55
55
56
55
54
55
55
55
54
54
54
54
54
54
52
52
52
52
52
52
52
52
52
53
53
53
54
54
54
54
54
53
52
52
52
52
53
55
56
56
56
56
56
54
52
51
51
52
53
53
53
53
53
53
53
53
54
55
56
56
56
56
56
57
58
58
57
57
56
56
56
56
56
56
56
58
58
59
60
60
59
59
59
59
60
60
59
59
59
59
60
60
60
60
60
60
60
60
60
60
59
57
57
57
57
57
57
58
56
56
56
56
57
57
57
58
58
59
59
59
59
59
59
60
60
61
63
66
66
67
67
68
68
68
68
68
68
68
68
68
68
67
68
66
63
64
63
62
62
61
61
60
59
60
60
60
60
60
60
59
58
57
56
56
55
54
54
54
54
54
54
54
54
54
55
56
56
56
57
57
57
57
57
58
58
58
59
58
57
56
56
56
58
58
58
58
58
58
58
59
58
58
58
58
58
58
59
62
62
65
65
67
67
67
67
67
68
68
69
69
69
69
69
69
69
69
69
69
68
68
68
65
64
62
62
59
57
56
56
54
51
51
49
48
48
48
48
48
46
46
44
41
40
38
38
37
37
37
38
38
35
35
33
33
33
33
33
33
33
33
33
33
33
33
32
32
32
32
32
32
32
31
31
31
30
30
30
31
32
32
32
32
32
32
33
34
34
34
34
34
34
34
35
35
36
36
36
36
36
36
36
36
32
32
29
29
28
23
23
21
21
21
20
20
20
20
19
21
21
20
20
20
20
20
20
20
20
20
20
20
20
21
21
21
21
21
21
22
22
22
23
23
23
23
23
23
23
23
23
23
23
24
25
25
25
25
26
26
27
27
27
28
28
28
28
29
29
29
28
28
28
29
29
30
30
30
31
31
31
31
30
30
30
32
32
33
33
34
34
33
36
36
37
38
38
38
38
38
38
37
35
34
34
34
34
34
33
33
33
33
33
33
33
33
33
33
32
32
32
32
32
32
32
32
32
32
32
33
33
34
34
37
37
37
37
37
37
37
36
37
37
38
38
38
38
38
38
38
38
38
38
37
37
36
36
36
36
37
37
37
38
38
38
38
38
38
38
38
38
38
38
38
38
38
38
38
40
40
40
40
40
40
40
40
40
39
39
39
39
39
39
39
39
39
39
39
40
39
39
40
40
40
40
40
39
39
39
41
40
40
40
40
40
40
39
39
36
37
38
35
35
35
34
34
34
34
34
33
33
33
31
31
30
29
29
29
25
23
23
23
25
24
24
24
24
24
24
24
24
24
24
24
24
24
23
24
24
24
24
24
24
24
24
24
24
23
23
24
23
24
25
25
25
24
24
24
24
24
24
24
24
24
24
24
24
24
24
23
23
23
23
23
24
24
24
24
24
24
24
24
24
24
24
24
24
24
24
21
17
16
16
16
16
16
16
17
17
17
17
17
17
17
17
18
18
18
17
17
17
17
17
17
17
17
17
17
17
18
18
18
18
18
18
18
18
18
18
18
19
18
18
18
18
17
17
17
18
18
18
18
17
17
18
18
17
16
16
16
16
16
16
15
16
16
16
17
17
17
17
16
16
16
16
17
17
17
16
16
16
16
16
16
16
16
16
16
16
16
16
15
15
15
17
18
18
18
18
19
19
19
19
19
20
18
18
18
18
18
18
18
18
18
19
20
21
21
22
22
22
22
22
22
22
22
22
22
23
23
25
26
26
26
27
27
27
27
27
27
27
27
27
25
25
25
25
25
24
25
25
25
27
27
29
29
30
30
30
30
30
30
30
30
30
30
30
31
32
32
32
32
32
33
33
33
33
33
33
33
33
34
34
34
34
34
35
37
37
37
37
37
37
37
37
37
38
38
38
37
37
37
37
37
37
37
37
37
37
37
37
37
37
38
37
37
37
37
38
38
38
37
37
36
36
35
35
35
35
35
34
33
33
33
33
32
30
28
28
28
28
28
28
27
27
27
27
27
27
27
27
27
27
27
27
27
27
27
27
27
27
27
27
28
28
28
28
27
27
27
27
27
27
27
27
27
27
27
28
28
28
28
28
27
27
28
28
28
27
25
25
26
26
26
27
27
28
28
28
28
28
28
28
28
29
28
27
26
25
24
23
23
23
23
24
20
19
18
18
18
18
15
15
15
15
15
15
15
16
16
16
16
16
16
16
16
16
16
17
17
17
17
19
19
20
20
20
20
20
20
20
23
23
23
24
24
24
24
25
25
24
25
25
25
25
25
26
26
26
26
26
26
26
29
29
29
29
29
31
31
31
31
31
31
31
32
32
32
32
33
33
33
33
33
34
35
35
35
35
38
38
38
38
39
39
39
39
39
39
39
39
39
39
39
39
39
39
39
39
39
39
39
39
39
38
38
38
38
38
38
38
38
38
38
38
38
38
39
39
40
41
41
40
40
40
42
42
42
42
42
42
42
42
42
42
42
44
44
44
43
43
43
43
43
43
43
43
43
43
43
42
41
41
41
41
42
41
41
41
41
41
41
41
41
40
40
40
40
40
40
40
40
37
36
36
36
36
35
35
35
36
36
36
36
35
36
36
36
35
35
35
34
34
33
34
31
29
29
29
28
28
27
26
26
23
23
21
21
21
21
21
21
21
21
21
23
24
24
23
23
22
22
22
22
22
22
22
22
21
21
20
20
20
20
20
21
21
21
22
22
22
22
23
23
23
23
22
22
22
22
22
22
22
22
22
24
24
26
27
27
28
29
29
29
31
31
31
31
31
30
31
31
31
31
31
31
31
31
31
31
30
30
33
33
33
33
33
33
33
35
35
35
35
35
35
35
35
37
37
37
39
39
40
40
40
40
40
40
41
40
40
40
40
39
39
39
35
37
39
41
41
42
46
46
46
46
47
48
50
47
48
48
48
48
48
48
50
50
50
50
51
51
51
51
51
51
52
52
53
53
53
53
54
55
55
55
55
55
55
55
55
55
55
56
56
56
56
56
56
56
55
55
57
57
57
57
57
57
57
57
57
57
57
57
57
57
56
56
56
56
56
56
56
56
57
58
58
58
58
57
58
58
58
58
59
58
58
58
59
59
59
59
59
59
59
59
59
58
58
57
57
57
58
58
58
58
58
58
58
58
58
58
58
58
57
57
57
57
58
58
57
56
56
56
53
53
50
46
46
46
45
45
47
47
49
45
45
43
41
37
34
33
32
30
30
29
29
29
29
30
30
30
30
30
30
30
30
32
32
30
28
27
27
28
28
28
28
28
28
28
28
29
29
29
29
29
29
29
30
30
30
30
30
30
30
30
30
33
33
33
33
33
33
33
32
31
31
32
32
30
30
30
30
30
30
30
30
30
30
30
30
30
30
30
30
30
30
30
31
31
31
32
32
32
32
32
32
31
34
35
35
35
35
35
35
35
35
35
35
34
34
34
31
31
31
31
31
32
33
33
34
34
34
34
34
34
34
35
35
35
35
36
36
37
35
34
34
32
32
32
32
32
32
32
32
32
32
32
32
33
33
33
33
33
33
33
32
32
32
32
32
32
32
32
34
34
35
35
35
36
42
42
42
42
42
42
42
42
42
42
42
42
43
44
45
45
45
45
45
46
46
46
46
46
46
45
45
45
45
45
45
44
45
43
43
42
41
40
39
39
39
39
39
39
39
37
37
37
37
37
37
37
37
37
37
37
38
38
38
38
38
38
38
38
38
38
38
38
38
38
38
38
38
38
38
38
38
38
38
38
38
38
39
39
38
38
38
38
38
38
38
38
37
36
36
36
37
39
39
39
39
36
36
36
36
36
37
36
36
36
36
36
36
36
35
35
35
35
35
35
35
35
36
35
35
36
36
36
36
36
35
32
32
30
21
19
20
20
20
20
20
20
23
23
22
22
22
22
22
21
20
18
18
18
18
18
19
19
19
17
17
17
17
17
17
20
20
23
23
22
22
22
23
23
25
25
25
25
26
25
25
25
25
25
25
26
28
28
30
30
31
31
31
31
31
31
31
35
35
36
35
35
35
35
35
35
35
35
41
40
40
40
40
40
40
40
40
40
40
40
39
39
39
39
39
43
43
44
43
43
43
44
44
45
45
45
45
48
48
48
48
48
48
48
48
48
48
48
48
48
48
48
52
52
52
52
51
51
51
51
51
51
51
52
51
51
51
51
51
51
51
52
52
53
54
54
54
55
56
56
56
57
59
59
59
59
58
58
58
59
59
59
61
61
61
61
61
61
61
62
65
67
67
67
67
67
67
67
67
67
68
68
70
72
72
71
71
70
68
68
68
69
69
69
70
70
70
70
70
71
71
71
71
69
69
71
68
68
68
68
68
68
69
69
69
69
69
69
61
60
58
60
60
56
56
55
56
55
55
56
55
56
56
56
54
52
52
53
55
54
54
54
53
50
51
51
51
51
50
50
50
50
50
51
52
52
52
52
52
52
53
53
53
54
54
54
54
54
53
53
54
54
55
55
55
55
55
54
54
54
54
55
55
56
56
56
56
55
55
53
53
54
54
54
53
52
52
52
52
52
53
52
52
51
51
50
50
49
48
46
46
47
47
47
47
47
46
46
46
46
46
46
46
45
45
45
45
44
43
43
43
43
43
43
42
43
41
41
41
39
38
38
38
38
37
38
38
38
38
38
38
38
38
38
38
38
37
37
37
37
34
33
32
32
34
34
34
32
32
32
32
32
32
32
32
32
32
32
32
32
32
32
32
32
32
33
33
33
32
30
30
31
31
31
31
30
28
28
29
29
29
31
32
28
27
27
27
27
27
29
30
29
29
29
29
29
29
30
30
31
32
32
32
32
32
32
31
31
31
30
30
31
30
29
29
27
27
28
28
28
27
27
28
28
28
28
28
28
28
28
29
29
28
27
26
26
25
26
26
26
27
27
27
27
27
27
27
27
27
27
27
27
27
27
27
27
27
27
27
27
28
28
28
28
28
28
28
28
28
28
28
29
29
30
30
30
30
30
31
31
31
31
31
33
34
34
34
35
35
36
36
36
37
38
39
40
40
40
40
40
40
40
40
41
42
42
42
41
40
37
37
37
39
40
41
41
41
41
41
41
42
42
42
42
42
41
42
42
42
45
45
44
44
44
44
45
45
47
47
47
47
50
51
51
52
52
52
52
52
52
51
52
52
52
52
51
53
53
54
51
49
51
51
51
51
51
51
50
48
48
50
50
49
49
49
49
49
49
49
48
49
49
49
49
49
49
50
50
50
50
50
50
50
50
50
50
51
51
51
51
51
51
51
51
51
51
51
51
51
51
51
51
51
51
51
51
51
51
50
49
48
48
48
49
44
43
44
44
44
43
42
40
40
40
40
40
40
40
38
38
38
38
38
38
38
38
39
39
40
40
40
40
39
39
39
39
38
38
38
39
38
38
36
35
32
30
31
32
32
32
32
33
33
33
33
34
33
34
34
34
34
34
34
33
35
34
34
33
33
33
33
33
33
32
32
32
32
32
30
30
30
30
30
29
29
29
28
28
27
27
27
27
27
27
27
28
29
29
29
29
29
28
28
28
28
28
27
27
27
28
27
26
26
26
26
26
27
27
27
27
27
28
28
28
29
29
29
29
29
29
29
29
29
30
30
30
30
30
30
30
30
30
30
30
30
31
31
31
31
31
31
31
31
32
32
32
32
32
31
31
30
30
30
30
30
30
30
30
30
30
30
31
30
30
31
31
31
31
31
31
32
32
32
32
32
32
32
32
32
32
32
32
32
31
31
31
32
32
30
29
30
27
26
26
26
26
26
26
26
26
26
26
26
26
26
27
26
28
27
29
29
29
29
29
30
31
31
31
31
31
31
31
30
29
28
23
24
24
24
24
24
24
24
24
23
24
24
24
24
25
26
25
24
23
23
23
23
23
23
24
24
24
24
24
24
24
24
24
24
24
24
24
24
24
24
24
24
24
24
25
25
26
26
26
26
26
26
26
26
27
27
27
27
27
27
27
27
25
25
25
25
25
24
25
26
26
26
26
26
27
27
27
29
29
29
28
28
28
28
28
28
28
28
28
28
28
28
28
28
29
29
29
29
29
29
29
29
30
32
33
34
34
34
34
34
33
33
32
32
32
32
33
33
33
33
33
32
32
32
33
34
34
34
34
34
34
34
34
34
34
34
35
35
35
36
37
37
37
37
37
37
37
37
37
37
38
38
38
40
42
39
39
35
33
32
32
32
32
32
32
32
32
32
32
32
32
32
32
32
32
32
33
33
33
33
32
30
28
28
28
28
28
28
27
26
26
25
25
25
25
24
24
24
24
24
25
25
25
25
25
25
25
25
25
25
25
25
25
25
25
25
25
25
25
25
25
24
24
24
24
24
24
24
24
24
24
24
24
24
24
24
24
24
24
24
24
24
24
24
24
24
24
23
23
22
22
22
22
22
21
20
16
12
12
12
12
12
12
12
12
12
11
9
9
9
9
9
9
9
9
9
9
9
9
9
10
10
10
10
10
10
10
10
10
10
10
10
10
10
10
11
11
10
10
11
11
11
11
11
11
11
11
11
11
11
11
11
11
11
11
11
10
10
10
10
10
10
10
11
11
11
11
11
11
11
11
11
11
11
11
7
7
6
6
6
6
8
8
8
9
9
9
9
9
10
10
10
10
10
10
10
10
10
10
10
10
10
10
10
10
10
10
10
10
10
10
10
10
10
10
10
10
10
10
10
10
10
10
10
10
10
10
12
12
13
13
13
13
13
13
14
14
14
15
15
15
15
15
15
16
16
16
16
16
16
16
16
16
16
17
17
17
17
17
17
17
17
17
19
19
19
19
19
19
19
19
19
19
19
19
19
19
19
19
19
19
19
19
19
19
19
19
19
19
18
18
18
18
18
18
19
19
19
19
19
19
19
19
19
19
19
19
19
19
19
19
19
19
18
18
18
17
16
16
16
16
16
16
16
16
16
16
16
16
16
16
15
15
15
15
15
15
14
14
14
15
15
15
16
16
15
14
14
14
14
14
14
11
11
11
10
11
11
11
11
11
11
11
11
11
11
12
12
11
10
9
9
9
9
10
10
10
10
10
9
9
9
9
9
9
9
9
9
9
9
10
10
10
10
10
10
10
10
10
10
10
10
10
10
10
10
10
10
10
10
10
10
10
10
10
10
10
10
10
10
10
9
9
9
9
9
9
9
9
8
8
8
8
8
8
8
8
8
8
8
8
8
8
8
8
8
8
8
8
8
7
7
7
7
7
7
7
8
8
8
8
8
8
8
8
8
8
8
8
7
7
7
7
7
7
8
8
8
8
8
8
9
9
9
9
9
9
9
10
10
10
10
10
10
10
10
10
10
10
10
10
10
10
10
10
10
10
10
10
10
10
10
8
8
8
8
8
8
7
7
7
7
7
7
7
7
7
7
7
6
6
6
6
6
6
6
7
7
7
7
7
7
7
7
7
7
7
7
7
7
7
7
7
7
7
7
8
8
8
8
8
8
9
9
10
11
11
11
11
11
11
11
11
11
11
11
12
12
12
12
12
12
12
12
12
12
12
12
12
12
12
12
12
12
12
12
12
12
12
12
12
12
12
13
13
12
13
13
13
13
13
13
13
13
13
14
16
17
17
18
20
19
19
19
19
19
20
20
20
20
20
21
21
21
21
22
22
22
22
22
21
21
21
21
21
21
22
22
22
23
23
23
23
23
23
23
24
24
23
23
23
23
23
23
23
24
24
24
24
24
24
24
24
24
24
24
24
24
24
24
24
24
24
24
24
24
24
23
23
23
23
23
23
23
23
23
23
23
24
24
24
24
24
24
24
24
24
24
24
24
24
24
24
24
24
24
24
24
24
24
24
24
24
24
24
24
24
24
24
26
26
25
25
24
24
24
24
25
25
25
25
25
25
25
25
23
23
22
22
22
22
21
21
20
20
21
20
21
22
22
21
18
14
14
14
14
15
16
16
26
28
28
28
28
28
27
27
27
27
27
27
27
28
27
28
29
31
31
31
31
30
30
30
30
30
30
31
32
32
32
32
32
32
32
32
32
33
33
33
33
33
33
34
34
35
35
35
36
36
36
36
36
36
35
35
36
36
36
36
37
37
37
37
38
38
38
38
38
39
39
39
39
39
39
39
39
39
39
39
40
40
41
42
42
43
43
43
43
43
43
43
43
43
44
44
44
44
44
45
46
46
46
46
46
46
47
47
47
47
47
47
46
46
46
46
46
46
48
47
47
47
48
48
48
48
50
50
56
56
56
55
55
55
54
54
54
54
54
54
50
40
40
39
39
41
41
43
42
43
43
43
43
43
43
43
44
44
44
44
44
44
44
44
44
44
44
44
44
44
44
44
44
44
44
44
44
44
44
45
45
45
45
45
45
45
45
45
45
45
45
45
46
43
41
40
39
39
39
39
39
39
39
39
39
39
39
39
39
39
39
39
39
38
38
38
39
39
42
42
42
44
44
44
44
44
44
44
44
44
44
44
44
44
44
44
44
44
44
43
43
43
43
43
43
43
43
43
43
45
46
46
46
46
42
42
42
43
42
40
40
40
40
40
41
35
35
35
35
35
35
34
34
35
35
35
34
33
33
33
30
25
25
25
25
25
25
25
25
26
25
26
24
21
21
21
21
21
21
23
23
23
23
23
23
23
24
24
24
24
24
24
24
24
24
24
24
24
24
24
24
24
24
24
25
25
27
29
29
29
29
31
32
32
32
32
32
32
32
32
32
32
32
32
32
33
33
34
33
33
33
34
34
34
34
34
34
34
34
34
34
34
33
32
32
32
32
32
32
32
32
32
32
32
33
33
34
33
32
32
32
32
32
32
32
32
33
33
33
33
33
33
33
34
35
35
35
35
36
38
38
38
38
38
38
38
38
38
37
37
37
37
37
37
37
37
37
37
35
35
35
34
33
31
31
30
30
30
30
30
30
30
29
29
29
29
29
30
30
30
30
30
30
30
30
30
30
30
30
30
31
31
31
31
30
31
30
30
30
30
30
30
30
30
30
30
30
30
30
29
28
27
27
27
28
28
28
28
27
26
26
26
26
26
26
26
26
26
26
26
26
26
26
25
25
25
25
25
25
25
24
24
24
24
24
25
25
25
24
24
24
24
24
23
23
22
22
22
22
22
22
22
22
22
21
21
20
19
19
19
16
14
11
11
10
10
10
10
10
9
9
9
9
9
8
8
8
8
8
8
9
8
8
7
8
8
8
8
6
6
6
6
6
6
7
7
7
7
7
7
7
7
7
7
7
7
7
7
7
8
8
8
8
8
8
8
8
8
8
8
8
8
8
8
8
8
8
8
8
8
9
9
8
8
8
8
8
8
8
8
8
8
8
8
8
8
9
9
9
9
9
9
9
9
9
9
9
10
10
10
10
9
9
9
10
10
10
10
10
10
10
10
10
10
10
10
10
10
10
10
10
10
10
10
10
10
10
10
11
11
12
12
12
12
12
12
12
12
12
12
12
12
12
12
12
12
12
12
12
12
12
12
12
12
12
12
12
12
12
12
11
11
11
11
11
12
12
12
12
12
12
12
12
12
12
14
14
14
14
14
14
14
14
14
14
14
14
14
13
13
13
13
13
13
13
13
13
13
13
14
14
14
15
15
15
15
15
15
15
16
16
16
18
18
18
18
18
18
18
18
18
19
19
19
19
19
19
19
20
20
20
20
20
20
20
20
20
20
20
20
20
20
21
21
21
22
22
22
22
22
22
24
24
24
25
25
25
25
25
26
26
26
26
26
26
26
27
27
28
30
32
32
32
32
31
31
31
30
29
29
30
31
29
32
32
32
34
34
37
37
37
37
37
37
37
37
37
37
37
40
40
41
41
41
41
42
43
47
47
50
53
53
53
53
53
53
53
53
53
53
53
53
53
54
54
55
55
55
55
55
56
56
56
57
57
57
58
58
58
58
59
59
59
59
59
59
59
59
59
59
60
61
61
61
61
60
60
59
59
59
61
61
59
59
60
60
61
61
61
61
61
61
61
61
61
61
61
61
61
61
61
60
60
60
60
60
59
59
59
57
58
58
60
61
61
61
61
61
61
61
61
62
62
62
62
62
63
63
64
67
67
67
67
67
66
66
67
67
67
73
73
73
74
74
74
73
75
77
76
79
80
80
80
80
81
79
79
78
74
70
71
65
65
65
65
65
65
65
65
64
64
65
65
64
63
64
54
54
54
52
50
50
50
50
50
51
50
50
50
50
50
50
50
50
50
50
51
51
51
51
50
50
50
50
50
50
50
50
48
48
48
45
46
46
47
47
47
46
45
44
44
44
44
45
45
45
43
43
43
44
44
45
45
45
45
45
45
45
45
45
45
46
46
46
46
46
46
46
46
46
46
46
46
44
44
44
44
44
44
44
43
42
40
40
35
32
31
30
29
28
28
26
27
27
27
25
25
24
24
26
27
27
26
26
25
25
25
25
24
24
24
24
24
25
25
26
27
27
27
27
27
29
29
30
30
31
32
32
33
33
34
34
34
34
34
34
34
34
31
31
30
29
29
30
30
30
30
30
30
30
30
30
30
30
30
31
31
32
32
32
32
32
32
32
32
32
33
33
33
33
33
33
33
33
34
33
33
33
34
34
34
34
35
35
35
35
35
35
36
37
37
37
38
38
38
38
38
38
38
37
36
36
33
32
31
31
30
30
30
30
30
30
30
30
30
30
30
30
30
30
30
30
30
30
30
30
30
30
30
30
30
30
30
29
29
29
29
29
29
29
29
29
29
29
30
30
30
30
29
29
28
28
28
28
28
28
28
28
28
28
28
27
27
27
27
27
27
27
27
27
27
26
26
26
26
26
26
26
26
26
27
28
28
28
28
28
28
28
28
28
27
26
26
27
27
27
27
27
24
22
21
19
18
18
15
14
13
12
12
11
11
10
10
10
8
9
9
9
9
9
9
10
9
9
9
9
9
9
9
9
9
9
9
9
8
8
8
8
8
8
8
8
8
8
9
10
10
10
10
10
10
10
10
10
11
11
11
11
11
11
11
12
13
13
13
13
13
14
14
14
14
14
14
14
14
14
14
17
18
18
18
18
19
19
19
19
19
19
19
19
20
20
20
20
20
20
20
20
20
20
20
20
21
21
21
21
21
21
21
21
20
20
20
20
21
22
22
22
22
22
21
22
21
21
21
21
23
23
23
23
23
23
24
24
24
24
25
25
25
25
25
25
25
25
25
25
25
25
27
26
28
28
28
28
27
27
27
27
27
27
27
27
27
27
27
29
29
29
29
29
29
29
29
29
30
30
30
30
30
30
30
30
30
30
30
30
31
31
31
31
31
31
31
31
31
31
31
31
31
31
31
32
32
32
32
32
32
32
33
32
32
32
32
33
33
33
33
33
33
33
33
33
33
33
33
33
34
34
34
34
34
34
34
35
35
35
34
36
35
35
35
37
37
37
37
37
37
37
37
37
38
39
39
39
39
40
42
41
42
43
43
43
44
44
44
44
45
45
45
45
45
45
46
46
46
46
46
46
45
45
45
45
44
44
44
44
44
44
43
43
43
44
47
48
49
49
49
49
47
47
46
45
37
34
34
34
34
34
34
37
37
37
37
36
36
36
36
38
38
38
38
38
38
39
40
41
42
42
42
42
42
42
42
42
42
42
42
42
42
42
42
42
42
43
43
42
42
42
42
42
42
42
42
43
43
43
43
43
43
44
44
44
44
44
44
44
44
43
43
43
43
43
42
42
42
42
43
46
46
46
46
46
46
45
46
46
46
46
45
45
45
45
45
44
44
42
42
42
44
44
44
44
44
43
44
44
44
43
43
43
43
43
43
43
43
43
43
43
43
42
42
41
39
39
38
38
38
33
31
31
31
31
30
30
30
30
30
30
30
30
30
31
30
29
29
29
29
29
29
28
28
28
24
24
24
24
24
24
24
22
21
20
18
16
16
16
16
16
16
17
16
16
17
17
17
17
17
17
17
17
17
17
17
17
17
17
17
17
17
17
17
17
17
18
18
18
18
18
18
18
18
18
18
18
18
18
18
18
18
18
18
18
18
19
19
19
19
19
19
19
19
19
17
16
16
14
14
14
13
9
9
9
9
9
9
9
9
8
8
8
8
8
8
8
8
8
8
8
8
8
8
8
8
8
8
8
8
8
8
8
8
8
8
8
8
8
8
8
8
8
8
8
8
8
9
9
9
9
9
9
9
9
9
9
9
9
9
9
9
9
9
9
9
9
9
9
9
9
9
9
9
8
8
8
8
8
8
8
7
7
7
7
7
7
7
6
5
5
5
5
5
4
4
4
2
2
2
2
2
2
2
2
2
2
2
2
2
2
2
2
2
2
2
2
2
2
2
2
2
2
2
2
2
2
2
2
2
2
2
2
2
2
2
2
2
2
2
2
2
2
2
2
2
2
2
1
1
1
1
1
1
1
2
2
2
2
2
2
2
2
2
2
2
2
2
2
3
3
3
3
3
3
3
3
3
3
3
3
3
3
3
3
3
2
2
2
2
2
2
2
2
2
2
2
2
2
2
2
2
2
2
2
2
2
2
2
1
1
1
1
1
1
1
1
1
1
1
1
1
1
1
1
1
1
1
1
1
1
1
1
1
1
1
1
1
1
1
1
1
1
1
1
1
1
1
1
1
1
1
1
1
1
1
1
1
1
1
1
1
1
2
2
2
2
2
2
2
2
2
2
2
2
2
2
2
2
2
2
2
2
2
2
2
2
2
1
1
1
1
1
1
1
1
1
1
1
1
1
1
1
1
1
0
0
0
0
0
0
0
0
0
0
0
0
0
0
0
0
0
0
0
0
0
0
0
0
0
0
0
0
0
0
0
0
1
1
2
2
2
2
2
2
2
2
2
2
2
2
2
2
2
2
2
2
2
2
2
2
2
2
3
3
3
3
3
3
3
3
3
3
3
3
3
3
3
3
3
3
3
3
3
3
3
3
3
3
3
3
3
3
3
3
3
3
3
3
3
3
3
3
3
3
3
3
3
3
3
3
3
3
3
3
3
3
3
3
3
3
3
3
2
2
2
2
2
2
2
2
2
2
2
2
2
2
2
2
2
2
2
2
2
1
1
1
1
1
1
1
1
1
1
1
1
1
1
1
1
1
0
0
0
0
0
0
0
0
0
0
0
0
0
0
0
0
0
0
0
0
0
0
0
0
0
0
0
0
0
0
0
0
0
0
0
0
0
0
0
0
0
0
0
0
0
0
0
0
0
0
0
0
0
0
0
0
0
0
0
0
0
0
0
0
0
0
0
0
0
0
0
0
1
1
1
1
1
1
1
1
1
1
1
1
1
1
1
1
1
1
1
1
1
1
1
1
1
1
1
1
1
1
1
1
1
1
1
1
1
1
1
1
1
1
1
1
1
1
1
1
1
1
1
1
1
1
1
1
1
1
1
1
1
1
1
1
1
1
1
1
1
1
1
1
1
1
1
1
1
1
1
1
1
1
1
0
0
0
0
0
0
0
0
0
0
0
0
0
0
0
0
0
0
0
0
0
0
0
0
0
0
0
0
0
0
0
0
0
0
0
0
0
0
0
0
0
0
0
0
0
0
0
0
0
0
0
0
0
0
0
0
0
0
0
0
0
0
0
0
0
0
0
0
0
0
0
0
0
0
0
0
0
0
0
0
0
0
0
0
0
0
0
0
0
0
0
0
0
0
0
0
0
0
0
0
0
0
0
0
0
0
0
0
0
0
0
0
0
0
0
0
0
0
0
0
0
0
0
0
0
0
0
0
0
0
0
0
0
0
0
0
0
0
0
0
0
0
0
0
0
0
0
0
0
0
0
0
0
0
0
0
0
0
0
0
0
0
0
0
0
0
0
0
0
0
0
0
0
0
0
0
0
0
0
0
0
0
0
0
0
0
0
0
0
0
0
0
0
0
0
0
0
0
0
0
0
0
0
0
0
0
0
0
0
0
0
0
0
0
0
0
0
0
0
0
0
0
0
0
0
0
0
0
0
0
0
0
0
0
0
0
0
0
0
0
0
0
0
0
0
0
0
0
0
0
0
0
0
0
0
0
0
0
0
0
0
0
0
0
0
0
0
0
0
0
0
0
0
0
0
0
0
0
0
0
0
0
0
0
0
0
0
0
0
0
0
0
0
0
0
0
0
0
0
0
0
0
0
0
0
0
0
0
0
0
0
0
0
0
0
0
0
0
0
0
0
0
0
0
0
0
0
0
0
0
0
0
0
0
0
0
0
0
0
0
0
0
0
0
0
0
0
0
0
0
0
0
0
0
0
0
0
0
0
0
0
0
0
0
0
0
0
0
0
0
0
0
0
0
0
0
0
0
0
0
0
0
0
0
0
0
0
0
0
0
0
0
0
0
0
0
0
0
0
0
0
0
0
0
0
0
0
0
0
0
0
0
0
0
0
0
0
0
0
0
0
0
0
0
0
0
0
0
0
0
0
0
0
0
0
0
0
0
0
0
0
0
0
0
0
0
0
0
0
0
0
0
0
0
0
0
0
0
0
0
0
0
0
0
0
0
0
0
0
0
0
0
0
0
0
0
0
0
0
0
0
0
0
0
0
0
0
0
0
0
0
0
0
0
0
0
0
0
0
0
0
0
0
0
0
0
0
0
0
0
0
0
0
0
0
0
0
0
0
0
0
0
0
0
0
0
0
0
0
0
0
0
0
0
0
0
0
0
0
0
0
0
0
0
0
0
0
0
0
0
0
0
0
0
0
0
0
0
0
0
0
0
0
0
0
0
0
0
0
0
0
0
0
0
0
0
0
0
0
0
0
0
0
0
0
0
0
0
0
0
0
0
0
0
0
0
0
1
1
1
1
1
1
1
1
1
1
1
1
1
1
1
1
1
1
1
1
1
1
1
1
1
1
1
1
1
1
1
1
1
1
1
1
1
1
1
1
1
1
1
1
1
1
1
1
1
1
1
1
1
1
1
1
1
1
1
1
1
1
1
1
1
0
0
0
0
0
0
0
0
0
0
0
0
0
0
0
0
0
0
0
0
0
0
0
0
0
0
0
0
0
0
0
0
0
0
0
0
0
0
0
0
0
0
0
0
0
0
0
0
0
0
0
0
0
0
0
0
0
0
0
0
0
0
0
0
0
0
0
0
0
0
0
0
0
0
0
0
0
0
0
0
0
0
0
0
0
0
0
0
0
0
0
0
0
0
0
0
0
0
0
0
0
0
0
0
0
0
0
0
0
0
0
0
0
0
0
0
0
0
0
0
0
0
0
0
0
0
0
0
0
0
0
0
0
0
0
0
0
0
0
0
0
0
0
0
0
0
0
0
0
0
0
0
0
0
0
0
0
0
0
0
0
0
0
0
0
0
0
0
0
0
0
0
0
0
0
0
0
0
0
0
0
0
0
0
0
0
0
0
0
0
0
0
0
1
1
2
2
2
2
2
2
2
2
2
2
2
2
2
2
2
2
2
2
2
2
2
3
3
3
3
3
3
3
3
3
3
3
3
3
3
3
3
3
3
3
3
3
3
3
3
3
3
3
3
3
3
3
3
3
3
3
3
3
3
3
3
3
3
3
3
3
3
3
3
3
3
3
3
3
3
3
3
3
3
3
3
3
3
3
3
3
3
3
3
3
3
3
3
3
3
3
3
3
3
3
3
3
3
3
3
3
3
3
3
3
3
3
3
3
3
3
3
3
3
3
3
3
3
3
3
2
2
2
2
2
2
3
3
2
2
2
2
1
1
1
1
1
1
1
1
1
1
1
1
1
2
2
2
2
2
2
1
1
1
1
1
1
1
1
1
1
1
1
1
1
1
1
1
1
1
1
1
1
1
1
1
1
1
1
1
1
1
1
1
1
1
1
1
1
1
1
1
1
1
1
1
1
1
1
1
1
1
1
1
1
1
1
1
1
1
1
1
1
1
1
1
1
1
1
1
1
1
1
1
1
2
2
2
2
2
2
2
2
2
2
2
2
2
2
2
2
2
2
2
2
2
2
2
2
2
2
2
2
2
2
2
2
2
2
2
2
2
2
2
2
2
2
2
2
2
2
2
2
2
2
2
2
2
2
2
2
2
2
2
2
1
1
1
1
1
1
1
1
1
1
1
1
1
1
1
1
1
1
1
1
1
1
1
1
1
1
1
1
1
1
1
1
1
1
1
1
1
1
1
1
1
1
1
1
1
1
1
1
1
0
0
0
0
0
0
0
0
0
0
0
0
0
0
0
0
0
0
0
0
0
0
0
0
0
0
1
1
1
1
1
1
1
1
1
1
1
1
1
1
1
1
1
1
1
0
0
0
0
0
0
0
0
1
1
1
1
1
1
1
1
1
1
1
1
1
1
1
1
1
1
1
1
1
1
1
1
1
1
1
1
1
1
1
1
1
1
1
1
1
1
1
1
1
1
1
1
1
1
1
1
1
1
1
1
1
1
1
1
2
2
2
2
2
2
2
2
2
2
2
2
2
2
2
2
2
2
2
2
2
2
2
2
2
2
2
2
2
2
2
2
2
2
2
2
2
2
0
0
0
0
0
0
0
0
0
0
0
0
0
0
0
0
0
0
1
1
1
1
1
1
1
1
1
1
1
1
1
1
1
1
1
1
1
1
1
1
1
1
1
1
1
1
1
1
1
1
1
1
1
1
1
1
1
1
1
1
1
1
1
1
1
1
1
1
1
1
1
1
1
1
1
1
1
1
1
1
1
1
1
1
1
1
1
1
1
1
1
1
1
1
1
1
1
1
1
1
1
1
1
1
1
1
1
1
1
1
1
1
1
1
1
1
1
1
1
1
1
1
1
1
1
1
1
1
1
1
1
1
1
1
1
1
1
1
1
1
1
1
1
1
1
1
1
1
1
1
1
1
1
1
2
2
2
2
2
2
2
2
2
2
2
1
1
1
2
2
2
2
2
2
2
2
2
2
2
2
2
2
2
2
2
2
2
2
2
2
2
2
2
2
2
2
2
2
2
2
2
2
2
2
2
1
1
1
1
1
1
1
1
1
1
1
1
1
1
1
1
1
1
1
1
1
1
1
1
1
1
1
1
1
1
1
1
1
1
1
1
1
1
1
1
1
1
1
1
1
1
1
1
1
1
1
1
1
1
1
1
1
1
1
1
1
1
1
1
1
1
1
0
0
0
0
0
0
0
0
0
0
0
0
0
0
0
0
0
0
0
0
0
0
0
0
0
0
0
0
0
0
0
0
0
0
0
0
0
0
0
0
0
0
0
0
0
0
0
0
0
0
0
0
0
0
0
0
0
0
0
0
0
0
0
0
0
0
0
0
0
0
0
0
0
0
0
0
0
0
0
0
0
0
0
0
0
0
0
0
0
0
0
0
0
0
0
0
0
0
0
0
0
0
0
0
0
0
0
0
0
0
0
0
0
0
1
1
1
1
1
1
1
1
1
1
1
2
2
2
2
2
2
2
2
2
2
2
2
2
2
2
2
2
2
2
2
2
2
2
2
2
2
2
2
2
2
2
2
2
2
2
2
2
2
2
2
2
2
2
2
2
3
3
3
3
3
3
3
3
3
3
3
3
3
3
3
3
3
3
3
3
3
3
3
3
3
3
3
3
3
3
3
3
3
3
3
3
3
3
3
3
3
3
3
3
3
3
3
3
3
3
3
3
3
3
3
3
3
3
3
3
3
3
3
3
3
3
3
3
3
3
3
3
3
3
3
3
3
3
3
3
3
3
3
3
3
3
3
3
3
3
3
3
3
3
3
3
3
3
3
3
2
2
2
2
1
1
1
1
1
1
1
0
0
0
0
0
0
0
0
0
0
0
0
0
0
0
0
0
0
0
0
0
0
0
0
0
0
0
0
0
0
0
0
0
0
0
0
0
0
0
0
0
0
0
0
0
0
0
0
0
0
0
0
0
0
0
0
0
0
0
0
0
0
0
0
0
0
0
0
0
0
0
0
0
0
0
0
0
0
0
0
0
0
0
0
0
0
0
0
0
0
0
0
0
0
0
0
0
0
0
0
0
0
0
0
0
0
0
0
0
0
0
0
0
0
0
0
0
0
0
0
0
0
0
0
0
0
0
0
0
0
0
0
0
0
0
0
0
0
0
0
0
0
0
0
0
0
0
0
0
0
0
0
0
0
0
0
0
0
0
0
0
0
0
0
0
0
0
0
0
0
0
0
0
0
0
0
0
0
0
0
0
0
0
0
0
0
0
0
0
0
0
0
0
0
0
0
0
0
0
0
0
0
0
0
0
0
0
0
0
0
0
0
0
0
0
0
0
0
0
0
0
0
0
0
0
0
0
0
0
0
0
0
0
0
0
0
0
0
0
0
0
0
0
0
0
0
0
0
0
0
0
0
0
0
0
0
0
0
0
0
0
0
0
0
0
0
0
0
0
0
0
0
0
0
0
0
0
0
0
0
0
0
0
0
0
0
0
0
0
0
0
0
0
0
0
0
0
0
0
0
0
0
0
0
0
0
0
0
0
0
0
0
0
0
0
0
0
0
0
0
0
0
0
0
0
0
0
0
0
0
0
0
0
0
0
0
0
0
0
0
0
0
0
0
0
0
0
0
0
0
0
0
0
0
0
0
0
0
0
0
0
0
0
0
0
0
0
0
0
0
0
0
0
0
0
0
0
0
0
0
0
0
0
0
0
0
0
0
0
0
0
0
0
0
0
0
0
0
0
0
0
0
0
0
0
0
0
0
0
0
0
0
0
0
0
0
0
0
0
0
0
0
0
0
0
0
0
0
0
0
0
0
0
0
0
0
0
0
0
0
0
0
0
0
0
0
0
0
0
0
0
0
0
0
0
0
0
0
0
0
0
0
0
0
0
0
0
0
0
0
0
0
0
0
0
0
0
0
0
0
0
0
0
0
0
0
0
0
0
0
0
1
1
1
1
1
1
1
1
1
1
1
1
1
1
1
1
1
1
1
1
1
1
1
1
1
1
1
1
1
1
1
1
1
1
1
1
1
1
1
1
1
1
1
1
1
1
1
1
1
1
1
1
1
1
1
1
1
1
1
1
1
1
1
1
1
1
1
1
1
1
1
1
1
1
1
1
1
1
1
1
1
1
1
1
1
1
1
1
1
1
1
1
1
1
1
1
1
1
1
1
1
1
1
0
0
0
0
0
0
0
0
0
0
0
0
0
0
0
0
0
0
0
0
0
0
0
0
0
0
0
0
0
0
0
0
0
0
0
0
0
0
0
0
0
0
0
0
0
0
0
0
0
0
0
0
0
0
0
0
0
0
0
0
0
0
0
0
0
0
0
0
0
0
0
0
0
0
0
0
0
0
0
0
0
0
0
0
0
0
0
0
0
0
0
0
0
0
0
0
0
0
0
0
0
0
0
0
0
0
0
0
0
0
0
0
0
0
0
0
0
0
0
0
0
0
0
0
0
0
0
0
0
0
0
0
0
0
0
0
0
0
0
0
0
0
0
0
0
0
0
0
0
0
0
0
0
0
0
0
0
0
0
0
0
0
0
0
0
0
0
0
0
0
0
0
0
0
0
0
0
0
0
0
0
0
0
0
0
0
0
0
0
0
0
0
0
0
0
0
0
0
0
0
0
0
0
0
0
0
0
0
0
0
0
0
0
0
0
0
0
0
0
0
0
0
0
0
0
0
0
0
0
0
0
0
0
0
0
0
0
0
0
0
0
0
0
0
0
0
0
0
0
0
0
0
0
0
0
0
0
0
0
0
0
0
0
0
0
0
0
0
0
0
0
0
0
0
0
0
0
0
0
0
0
0
0
0
0
0
0
0
0
0
0
0
0
0
0
0
0
0
0
0
0
0
0
0
0
0
0
0
0
0
0
0
0
0
0
0
0
0
0
0
0
0
0
0
0
0
0
0
0
0
0
0
0
0
0
0
0
0
0
0
0
0
0
0
0
0
0
0
0
0
0
0
0
0
0
0
0
0
0
0
0
0
0
0
0
0
0
0
0
0
0
0
0
0
0
0
0
0
0
0
0
0
0
0
0
0
0
0
0
0
0
0
0
0
0
0
0
0
0
0
0
0
0
0
0
0
0
0
0
0
0
0
0
0
0
0
0
0
0
0
0
0
0
0
0
0
0
0
0
0
0
0
0
0
0
0
0
0
0
0
0
0
0
0
0
0
0
0
0
0
0
0
0
0
0
0
0
0
0
0
0
0
0
0
0
0
0
0
0
0
0
0
0
0
0
0
0
0
0
0
0
0
0
0
0
0
0
0
0
0
0
0
0
0
0
0
0
0
0
0
0
0
0
0
0
0
0
0
0
0
0
0
0
0
0
0
0
0
0
0
0
0
0
0
0
0
0
0
0
0
0
0
0
0
0
0
0
0
0
0
0
0
0
0
0
0
0
0
0
0
0
0
0
0
0
0
0
0
0
0
0
0
0
0
0
0
0
0
0
0
0
0
0
0
0
0
0
0
0
0
0
0
0
0
0
0
0
0
0
0
0
0
0
0
0
0
0
0
0
0
0
0
0
0
0
0
0
0
0
0
0
0
0
0
0
0
0
0
0
0
0
0
0
0
1
1
1
1
1
1
1
1
1
1
1
1
2
2
2
2
2
2
2
3
3
4
4
4
4
5
5
5
5
5
5
5
6
6
6
6
6
6
8
8
8
8
8
9
9
10
10
10
11
11
11
11
11
11
11
11
11
11
11
12
12
12
13
13
13
13
13
13
13
13
13
13
13
13
13
13
13
13
13
13
13
13
13
13
13
13
13
13
13
13
13
13
13
13
13
13
13
13
13
13
13
13
13
13
13
13
13
13
13
13
13
13
13
13
13
13
13
13
13
13
13
13
13
13
13
13
13
13
13
13
13
14
14
14
14
14
14
14
14
14
14
14
13
13
13
13
13
14
14
14
14
14
14
14
14
14
13
14
14
14
14
14
14
14
14
14
14
14
14
15
15
15
15
15
15
16
16
16
16
16
15
12
12
11
11
11
10
8
8
7
7
7
7
7
7
7
7
7
8
8
8
8
8
8
8
8
8
8
8
8
8
8
8
8
9
9
9
10
10
10
10
10
11
11
11
11
11
11
12
13
13
13
13
13
13
13
13
14
14
14
14
14
14
14
14
14
14
14
14
14
14
14
14
14
15
15
15
15
15
15
15
15
15
15
15
15
15
15
15
15
15
16
16
17
17
17
17
17
17
17
17
16
16
16
16
16
16
16
16
16
15
15
15
15
15
15
15
15
15
15
15
15
13
13
13
14
14
14
14
14
14
12
12
12
12
12
12
12
12
12
12
12
12
12
12
13
13
13
14
15
15
15
15
15
15
15
16
16
16
16
16
16
16
16
16
16
16
16
16
16
16
16
16
17
17
17
17
17
16
15
14
14
14
14
14
14
14
14
14
14
13
13
13
13
13
13
13
13
13
14
14
14
14
14
14
14
13
12
12
10
10
10
10
10
10
10
10
10
10
11
11
11
11
11
11
11
11
11
11
11
11
12
12
12
13
13
13
13
13
13
13
13
13
13
13
13
13
13
13
13
13
13
12
12
12
12
11
10
10
10
10
11
11
11
11
11
11
11
11
11
11
11
12
12
12
12
12
12
13
13
13
13
12
12
12
13
13
13
13
13
13
13
14
14
14
14
15
15
16
16
16
17
17
17
17
17
17
17
17
18
18
18
18
18
19
19
19
19
20
21
22
22
22
22
22
22
22
23
23
23
23
23
22
22
22
23
23
23
23
23
23
23
23
23
23
23
23
23
21
20
19
19
19
20
20
20
20
20
20
20
20
20
21
21
21
21
21
21
21
21
21
21
22
22
22
22
22
22
22
22
22
22
22
22
22
22
22
22
22
22
22
22
22
22
22
22
22
22
22
22
22
22
22
22
22
22
22
22
22
23
23
23
23
23
23
22
22
22
22
23
20
20
20
18
18
18
14
13
12
11
10
10
10
10
9
9
9
9
8
8
8
8
8
8
8
10
10
10
10
10
10
10
10
10
10
10
10
9
9
9
9
9
9
9
9
9
9
9
9
9
9
9
9
9
9
9
9
9
9
9
9
9
9
9
9
9
9
9
9
10
10
10
10
10
10
8
7
6
6
6
6
6
6
6
7
7
7
7
7
7
7
7
7
7
7
7
7
7
7
7
7
7
7
7
7
7
7
6
6
6
6
6
6
6
6
6
6
8
8
8
8
8
8
8
8
8
8
8
8
8
8
8
8
9
9
11
11
11
11
11
11
11
11
11
11
11
11
11
11
11
11
11
11
11
11
10
10
10
10
10
10
10
10
10
10
10
10
10
10
10
10
10
10
10
10
8
8
8
8
8
8
8
9
9
9
9
9
9
9
9
9
9
9
9
9
9
9
9
9
9
9
9
9
9
9
9
9
9
9
9
9
9
9
9
9
9
9
9
9
9
8
7
7
7
7
7
7
7
7
6
6
6
6
6
6
6
6
6
6
6
6
6
7
7
7
7
7
7
7
7
7
7
7
7
7
7
7
7
6
6
7
7
7
7
7
7
7
7
7
7
7
7
7
7
7
7
7
7
7
7
7
7
8
8
8
8
8
8
9
9
10
10
10
10
10
10
10
10
10
10
10
10
10
10
10
10
10
10
11
11
11
11
11
11
11
12
12
12
12
12
12
12
12
12
12
12
12
12
12
12
12
12
12
12
12
12
12
11
11
11
11
11
11
11
11
11
11
11
13
13
13
13
13
13
13
13
13
13
13
13
14
14
14
14
13
12
12
12
12
12
12
11
11
11
11
10
10
10
10
9
9
9
9
9
9
9
9
9
9
9
9
9
9
9
9
9
9
9
9
8
8
8
8
8
8
8
8
8
8
8
8
8
8
8
8
8
8
8
8
8
9
9
9
9
10
10
10
10
10
10
10
10
10
10
9
9
9
9
9
9
9
8
8
8
8
8
8
8
8
9
9
10
9
9
9
9
10
10
10
10
10
10
10
10
11
11
11
9
9
9
9
9
9
11
13
14
14
15
15
15
15
15
16
15
15
14
13
13
13
13
13
12
12
12
12
12
12
12
12
13
14
14
14
14
14
14
15
16
16
16
16
16
16
16
16
16
16
18
18
18
18
19
19
19
19
19
19
19
19
19
19
19
20
20
20
20
20
20
20
20
20
20
20
20
20
20
20
20
20
20
20
20
20
20
20
21
21
22
22
22
22
22
22
22
22
22
22
22
22
22
22
23
23
23
23
23
23
24
24
23
23
23
23
23
23
23
23
23
23
24
24
24
24
23
23
23
23
23
23
23
23
23
23
23
23
23
23
23
23
24
23
23
23
23
23
23
23
23
22
22
22
22
22
22
22
22
22
22
22
22
22
22
22
23
23
23
23
24
22
22
21
21
22
22
22
22
22
22
22
22
22
22
22
22
22
22
22
23
23
23
23
23
23
23
23
23
23
23
23
23
23
23
23
23
23
23
23
23
23
24
24
24
24
24
23
23
23
23
22
22
22
22
20
20
20
20
20
20
20
20
20
19
19
19
19
19
19
18
16
14
13
13
13
13
13
13
13
13
13
13
13
13
13
13
13
9
7
7
7
7
7
6
6
6
6
6
6
6
5
5
5
5
5
5
5
5
5
5
5
5
5
5
5
5
5
5
5
5
5
5
5
5
5
5
5
5
5
5
5
5
5
5
6
6
6
6
6
6
6
6
6
6
6
4
4
4
4
4
4
4
4
4
4
4
6
6
6
6
6
6
6
6
6
6
5
5
5
5
2
2
2
2
2
2
2
2
2
2
3
3
3
3
3
3
3
3
3
3
3
3
3
3
3
3
3
3
3
3
3
3
3
3
3
3
3
3
3
3
3
3
3
3
3
3
3
3
3
3
3
3
3
3
3
3
3
3
3
3
3
3
3
3
3
3
3
3
3
3
3
3
3
3
3
3
3
3
3
3
3
3
3
3
3
3
3
3
3
3
3
3
3
3
3
3
3
3
3
3
3
3
3
3
3
3
3
3
3
3
3
3
3
3
3
3
3
3
4
4
4
4
4
4
4
4
4
4
4
4
4
4
4
4
4
4
4
4
4
4
4
3
3
3
3
3
3
3
3
5
5
5
5
5
5
5
5
5
5
5
5
5
5
4
4
4
4
4
4
4
4
4
4
4
4
4
4
4
4
4
4
4
4
4
4
4
4
4
4
4
4
4
4
4
4
4
3
3
3
3
3
3
3
3
3
3
2
2
2
2
2
2
2
2
2
2
2
2
2
2
2
2
2
2
2
2
2
2
2
2
2
2
3
3
3
3
3
3
3
3
3
3
3
3
3
3
3
3
3
3
3
3
4
4
4
4
4
4
4
4
4
4
3
3
3
3
3
3
3
3
3
3
3
3
3
3
3
3
3
3
3
3
3
3
3
3
3
3
3
3
3
3
3
3
3
3
3
3
3
3
3
3
3
3
3
3
3
3
3
3
3
4
4
4
4
4
4
4
4
4
4
4
4
4
4
4
4
4
4
4
4
4
4
4
4
4
4
4
4
4
4
5
5
5
5
5
5
5
5
5
5
5
5
5
5
5
5
5
3
2
2
2
2
2
2
2
2
2
2
2
2
2
2
2
2
2
2
2
2
2
1
1
1
1
1
1
1
1
1
3
3
3
3
3
3
3
3
3
3
3
3
3
3
3
3
3
3
3
3
3
4
4
4
4
4
4
4
4
4
4
4
4
4
4
4
4
4
5
5
5
5
5
5
6
6
6
6
6
6
6
6
7
7
7
7
7
7
7
7
7
7
7
7
7
7
7
7
7
7
7
7
6
6
6
6
6
6
6
6
6
6
6
5
5
5
5
5
5
5
5
5
5
5
5
5
5
5
6
6
6
6
6
6
6
6
6
6
6
6
6
7
7
7
7
7
7
7
7
7
7
7
7
7
7
7
7
7
7
7
7
7
7
7
7
7
8
8
8
7
7
7
7
6
6
6
6
6
6
6
6
6
6
6
6
6
6
6
6
6
6
6
6
6
6
6
6
6
6
6
6
5
5
5
5
5
4
4
4
4
4
4
4
4
4
4
4
4
4
5
5
5
5
5
5
5
5
5
4
4
4
4
4
4
4
4
4
4
4
4
4
4
4
4
4
4
4
4
4
4
4
4
4
4
4
5
5
5
5
5
5
5
5
5
5
4
4
3
3
3
3
3
3
3
3
3
3
2
2
2
2
2
2
2
2
2
2
2
2
2
2
2
2
3
4
4
4
4
4
4
4
4
4
4
4
4
4
4
4
4
4
4
4
4
4
4
4
4
4
4
4
4
4
4
4
4
4
4
4
5
5
5
6
5
5
5
5
5
5
5
5
5
5
5
5
5
5
5
5
5
5
5
5
5
5
5
5
5
5
5
5
5
5
5
5
5
5
5
5
5
5
5
5
5
5
5
5
5
5
5
5
5
5
5
5
5
5
5
5
5
5
4
4
4
4
4
4
4
4
4
4
4
4
4
4
4
4
4
4
4
4
4
4
4
4
4
4
4
4
4
4
4
4
4
4
4
4
4
4
4
4
4
4
4
4
4
4
4
4
4
4
4
4
4
4
4
4
4
4
4
4
4
4
4
4
4
4
4
4
4
4
4
4
4
4
4
4
4
4
4
4
3
3
3
3
3
3
3
2
1
1
1
1
1
1
0
0
0
0
0
0
0
0
0
0
0
0
0
0
0
0
0
0
0
0
0
0
0
0
0
0
0
0
0
0
0
0
0
0
0
0
0
0
0
0
0
0
0
0
0
0
0
0
0
0
0
0
0
0
0
0
0
0
0
0
0
0
0
0
0
1
1
1
1
1
1
1
1
1
1
1
1
1
1
1
1
1
1
1
1
1
1
1
1
1
1
1
1
1
1
1
1
1
1
1
1
1
1
1
1
1
1
1
1
1
1
1
1
1
1
1
1
1
1
1
1
1
1
1
1
1
1
1
1
1
1
1
1
1
1
1
1
1
1
1
1
1
1
1
1
1
1
1
2
2
2
2
2
2
2
2
2
2
2
2
2
1
1
1
1
1
1
1
1
1
0
0
0
0
0
0
0
0
0
0
0
0
0
0
0
0
0
0
0
0
0
0
0
0
0
0
0
0
0
0
0
0
0
0
0
0
0
0
0
0
0
0
0
0
0
0
0
0
0
0
0
0
0
0
0
0
0
0
0
0
0
0
0
0
0
0
0
0
0
0
0
0
0
0
0
0
0
0
0
0
0
0
0
0
0
0
0
0
0
0
0
0
0
0
0
0
0
0
0
0
0
0
0
0
0
0
0
0
0
0
0
0
0
0
0
0
0
0
0
0
0
0
0
0
0
0
0
0
0
0
0
0
0
0
0
0
0
0
0
0
0
0
0
0
0
0
0
0
0
0
0
0
0
0
0
0
0
0
0
0
0
0
0
0
0
0
0
0
0
0
0
0
0
0
0
0
0
0
0
0
0
0
0
0
0
0
0
0
0
0
0
0
0
0
0
0
0
0
0
0
0
0
0
0
0
0
0
0
0
0
0
0
0
0
0
0
0
0
0
0
0
0
0
0
0
0
0
0
0
0
0
0
0
0
0
0
0
0
0
0
0
0
0
0
0
0
0
0
0
0
0
0
0
0
0
0
0
0
0
0
0
0
0
0
0
0
0
0
0
0
0
0
0
0
0
0
0
0
0
0
0
0
0
0
0
0
0
0
0
0
0
0
0
0
0
0
1
1
1
1
1
1
1
1
1
1
1
1
1
1
1
1
1
1
1
1
1
1
1
1
1
1
1
1
1
1
1
1
1
1
1
1
1
1
1
1
1
1
1
1
1
1
1
1
1
1
1
1
1
1
1
1
1
1
1
1
1
1
1
1
1
1
1
1
1
1
1
1
1
1
1
1
1
1
1
1
1
1
1
1
1
1
1
1
1
1
1
1
1
1
1
1
1
1
1
1
1
1
1
1
1
0
0
0
0
0
0
0
0
0
0
0
0
0
0
0
0
0
0
0
0
0
0
0
0
0
0
0
0
0
0
0
0
0
0
0
0
0
0
0
0
0
0
0
0
0
0
0
0
0
0
0
0
0
0
0
0
0
0
1
1
1
1
1
1
1
1
1
1
1
1
1
1
1
1
1
1
1
1
1
1
1
1
1
1
1
1
1
1
1
1
0
0
0
0
0
0
0
0
0
0
0
0
0
0
0
0
0
0
0
0
0
0
0
0
0
0
0
0
0
0
0
0
0
0
0
0
0
0
0
0
0
0
0
0
0
0
0
0
0
0
0
0
0
0
0
0
0
0
0
0
0
0
0
0
0
0
0
0
0
0
0
0
0
0
0
0
0
0
0
0
0
0
0
0
0
0
0
0
0
0
0
0
0
0
0
0
1
1
1
1
1
1
1
1
1
1
1
1
1
1
1
1
1
1
1
1
1
1
1
1
1
1
1
1
1
1
1
1
1
1
1
1
1
1
0
0
0
0
0
0
0
0
0
0
0
0
0
0
0
1
1
1
1
1
1
1
1
1
1
1
1
1
1
1
1
1
1
1
1
1
1
1
1
1
1
1
1
1
1
1
1
1
1
1
1
1
1
1
1
1
1
1
1
1
1
1
1
1
1
1
1
1
1
1
1
1
1
1
1
1
1
1
1
1
1
1
1
1
1
1
1
1
1
1
1
1
1
1
1
1
1
1
1
1
1
1
1
1
1
1
1
0
0
0
0
0
0
0
0
0
0
0
0
0
0
0
0
0
0
0
0
0
0
0
0
0
0
0
0
0
0
0
0
0
0
0
0
0
0
0
0
0
0
0
0
0
0
0
0
0
0
0
0
0
0
0
0
0
0
0
0
0
0
0
0
0
0
0
0
0
0
0
0
0
0
0
0
0
0
0
5
5
7
7
8
9
12
12
12
12
12
12
11
13
13
13
13
14
14
14
15
15
15
15
15
15
16
16
17
17
17
17
19
20
20
20
22
22
22
22
23
24
25
25
25
25
26
26
26
26
27
27
27
27
27
27
27
27
27
27
27
27
27
27
28
28
28
28
28
28
28
28
28
28
29
29
29
29
29
29
29
29
29
29
30
32
32
32
33
33
32
32
35
35
34
34
35
35
35
37
37
37
37
37
37
37
40
40
40
40
40
41
41
42
42
42
45
45
45
45
46
46
46
46
46
46
47
52
52
53
53
53
54
58
59
60
60
60
58
58
59
60
60
60
61
62
60
60
61
61
61
61
62
62
62
63
63
64
65
66
66
65
65
65
66
66
66
66
66
68
68
68
67
67
69
69
70
70
70
71
72
72
72
72
72
72
72
73
73
73
74
74
75
75
75
76
76
76
79
79
80
81
81
82
85
86
89
89
91
91
91
91
91
91
92
92
93
93
93
93
94
93
93
93
93
94
94
95
94
94
95
94
92
92
90
88
88
88
85
83
82
82
83
83
83
83
82
82
82
82
82
82
82
82
82
82
83
83
82
82
82
81
81
82
82
82
82
82
82
82
82
82
82
82
82
82
82
83
84
84
84
83
83
82
82
83
83
83
83
83
81
81
75
74
72
66
67
65
67
67
67
68
70
69
69
69
69
69
70
70
70
70
71
72
71
71
71
70
70
70
72
72
74
74
75
73
73
73
73
73
72
71
72
71
71
70
66
63
63
57
38
38
38
38
37
37
37
37
37
37
37
37
37
37
37
37
37
38
38
37
37
36
36
36
36
36
37
37
37
36
36
36
37
37
37
36
36
36
36
36
36
36
36
36
36
35
35
36
36
36
35
35
36
36
36
35
35
33
33
34
34
34
34
36
36
36
36
36
36
36
36
37
37
37
37
37
37
37
35
34
34
33
34
34
34
35
35
35
35
34
34
34
34
34
33
33
33
33
33
33
33
32
33
33
34
34
38
38
38
37
37
37
37
37
38
38
38
38
37
37
37
39
39
38
37
37
37
36
35
35
35
35
34
34
34
34
35
35
35
35
35
35
35
36
36
36
36
36
36
34
34
35
36
36
36
37
37
37
37
37
37
37
33
33
32
32
31
29
29
29
29
29
31
30
30
30
30
29
29
31
31
31
33
33
35
35
35
35
36
36
36
36
36
36
36
35
35
35
34
34
34
36
36
36
38
38
38
39
39
39
39
39
39
39
39
38
38
38
35
35
36
36
35
35
35
35
35
35
35
35
35
36
36
36
36
36
36
36
37
39
40
41
41
40
40
40
40
40
40
40
41
41
41
41
42
42
42
42
42
42
42
42
42
42
43
43
43
44
43
43
43
43
44
44
45
44
44
45
45
46
47
46
46
48
46
46
47
47
47
46
46
46
46
47
47
49
49
50
50
49
49
49
49
49
51
51
51
52
52
52
52
52
52
52
52
53
53
54
54
56
56
56
56
56
56
56
56
57
57
57
57
57
56
55
54
54
54
55
57
57
58
58
58
57
57
57
56
56
56
56
56
57
56
56
56
56
56
56
56
56
55
56
55
55
56
56
56
56
56
56
56
56
56
56
56
57
57
57
58
58
58
58
57
57
57
57
57
57
57
58
58
57
56
56
56
56
56
56
51
51
49
49
49
49
45
45
44
43
44
44
44
40
39
39
39
39
40
38
38
38
37
36
34
34
31
28
27
23
22
22
22
21
20
20
20
21
21
21
21
21
21
20
20
20
20
20
20
20
20
19
19
19
19
20
19
19
19
19
19
19
19
21
21
20
20
20
20
20
20
20
18
16
16
15
15
15
15
15
15
15
16
16
16
16
15
15
15
16
17
17
17
17
17
17
17
18
18
18
18
18
18
18
18
18
18
18
18
18
18
17
20
19
17
17
16
16
16
16
16
15
15
15
15
15
15
15
15
15
14
14
15
15
15
15
16
17
17
17
17
17
17
17
17
17
17
19
19
19
19
19
19
18
18
18
18
18
18
18
19
19
19
20
20
20
20
20
20
20
20
20
20
20
22
22
22
24
24
24
25
25
26
27
27
27
28
28
28
28
28
28
28
28
28
30
29
29
29
29
29
29
29
29
30
30
30
30
30
31
31
31
32
32
32
32
32
32
32
32
32
32
32
32
32
32
32
32
32
32
32
32
32
33
33
33
34
33
33
32
31
31
31
31
31
31
32
32
32
32
32
32
34
34
34
34
33
32
32
32
32
32
32
32
32
33
34
34
34
34
34
34
34
34
35
35
35
35
35
35
35
36
36
36
36
36
36
36
37
37
37
38
38
38
38
39
39
39
38
37
33
33
33
32
32
31
30
28
27
26
27
28
29
29
28
26
26
26
27
28
27
27
27
27
27
27
28
29
29
29
29
30
30
30
30
30
30
30
30
30
30
30
30
30
30
30
31
31
29
29
29
29
30
31
32
29
29
29
29
34
34
35
38
38
38
38
39
39
39
39
39
39
39
39
39
40
40
40
40
40
40
40
40
40
40
40
41
41
41
42
43
43
43
42
41
41
46
47
50
50
50
50
51
51
51
51
51
51
52
52
52
52
53
53
53
53
52
52
52
52
52
53
54
54
55
55
56
56
56
56
57
57
58
58
58
58
58
59
59
59
59
59
60
60
60
61
61
61
61
61
61
61
61
61
61
61
61
61
62
63
64
64
64
65
65
65
65
65
65
65
65
65
65
65
65
66
66
66
66
66
65
65
65
65
64
62
62
59
56
56
56
56
55
55
55
56
56
55
55
55
55
56
55
55
55
53
54
53
53
53
51
50
50
50
50
50
50
49
49
49
48
47
47
46
47
47
47
47
47
46
46
46
42
42
42
37
37
33
30
30
30
29
28
28
27
24
24
23
23
22
22
21
21
18
18
18
16
16
16
16
16
16
16
16
16
15
15
15
15
14
14
14
14
14
14
14
15
15
15
15
16
16
16
16
16
16
16
16
17
17
17
17
17
18
18
19
19
19
20
20
20
21
20
20
20
20
20
20
20
20
20
19
19
19
19
19
20
21
22
23
22
21
21
21
21
21
19
19
17
17
17
17
18
18
18
18
18
18
18
18
18
18
18
19
19
19
17
17
17
18
18
18
18
18
18
18
18
18
18
18
18
18
18
19
19
19
19
19
19
19
19
19
19
19
19
19
19
19
20
20
20
20
20
20
20
20
20
20
21
22
23
23
24
24
24
24
24
25
25
25
25
25
25
26
27
27
27
27
27
26
26
27
27
28
28
28
28
28
28
28
28
28
28
28
27
27
27
28
29
29
30
30
29
29
29
29
29
30
30
29
29
29
31
31
31
31
31
31
32
32
32
32
33
33
33
33
34
34
34
34
34
34
34
34
34
34
34
34
34
34
35
35
35
35
33
33
34
34
34
34
34
34
34
34
34
34
34
34
34
33
33
33
33
33
33
33
34
35
35
35
35
35
35
35
35
35
36
37
37
38
38
38
38
38
38
38
38
38
38
38
36
38
37
37
37
37
37
38
38
38
38
38
38
38
38
38
38
38
38
38
38
38
36
35
32
30
30
27
27
27
21
21
22
22
21
21
21
21
21
21
21
21
21
20
20
20
20
20
20
20
20
20
20
21
21
21
21
21
21
21
21
21
21
21
21
21
20
20
20
20
20
22
22
22
22
22
20
20
17
17
17
17
17
18
18
18
18
18
18
18
15
14
14
14
14
14
14
14
13
13
13
13
13
13
13
13
13
13
13
13
13
14
14
14
14
14
13
13
13
13
13
14
15
15
16
16
16
17
17
17
17
17
16
17
17
17
16
16
15
17
18
17
18
18
17
17
17
17
18
18
18
16
17
17
17
17
17
18
18
20
20
20
20
20
20
20
20
20
20
20
20
20
20
20
20
20
20
20
20
20
20
20
20
20
20
20
20
20
20
20
21
21
21
21
21
21
20
20
20
20
20
20
23
23
23
23
23
23
23
23
23
23
23
23
23
23
23
23
25
31
31
31
31
33
34
35
35
35
35
36
34
34
33
32
32
32
32
36
36
37
37
37
36
36
36
36
36
36
36
35
34
34
36
36
37
37
36
35
36
36
36
37
37
39
39
39
39
39
39
39
39
39
39
39
42
44
44
44
44
44
43
43
42
45
46
48
48
48
48
50
51
51
51
51
51
51
51
56
57
58
61
63
64
64
68
69
69
70
70
70
70
72
72
72
72
72
72
72
72
72
73
73
73
74
74
75
76
81
81
81
82
83
83
83
83
85
85
85
85
85
85
85
85
85
86
86
86
86
86
86
86
86
86
86
86
87
89
90
91
89
87
87
86
86
86
88
88
86
83
83
82
82
82
82
82
82
83
83
83
83
83
83
83
83
84
84
84
84
84
84
85
85
85
85
85
85
85
85
85
85
86
87
85
85
86
86
86
85
84
84
84
84
82
82
82
82
82
82
81
81
81
81
81
81
81
82
82
82
82
82
82
82
82
82
82
82
79
79
79
78
78
78
71
67
64
64
61
59
59
58
52
52
51
51
50
50
50
50
50
48
48
47
48
48
49
50
50
48
47
46
44
42
40
39
39
39
39
38
38
38
38
38
38
38
37
37
36
35
33
33
31
26
27
25
25
25
25
25
24
24
24
24
24
24
24
24
23
23
22
22
20
18
18
18
18
18
18
18
17
17
17
17
17
17
17
17
18
18
18
18
18
18
18
18
18
18
18
17
17
17
17
17
17
17
18
19
20
21
21
21
21
21
21
21
21
21
21
21
21
21
21
21
21
21
21
22
22
22
22
23
23
23
23
23
23
26
26
26
26
25
25
25
26
29
31
31
31
31
32
32
32
34
34
34
35
35
35
35
35
35
35
36
36
36
36
36
36
36
37
36
35
35
37
37
37
37
41
42
42
43
42
42
42
42
43
44
44
44
44
45
45
45
45
45
46
46
46
46
47
49
48
48
48
48
50
50
50
50
50
50
50
50
52
52
52
52
52
52
52
52
52
52
52
53
53
53
53
53
53
54
53
52
50
50
48
48
49
50
50
50
49
49
49
49
49
49
49
50
49
49
49
48
48
48
47
47
46
46
46
46
46
46
46
45
45
45
45
45
45
45
45
45
45
44
43
43
42
42
42
42
42
43
43
43
43
43
43
43
43
43
43
43
43
43
43
43
43
43
43
43
43
43
43
43
43
43
43
43
44
43
43
43
43
44
44
44
45
44
44
44
45
45
45
45
44
44
44
47
49
51
51
47
41
36
38
38
38
39
40
40
40
39
39
41
42
42
42
42
42
42
42
42
42
42
42
42
42
42
42
42
42
41
41
41
41
41
40
39
41
41
42
41
37
36
36
36
36
36
36
36
37
37
36
36
36
36
36
36
36
38
39
40
41
40
40
40
39
39
39
39
39
39
40
40
40
40
40
40
40
40
41
41
41
41
41
41
41
41
41
41
41
41
41
41
42
41
40
41
41
41
41
41
41
40
42
42
42
42
42
42
42
42
46
46
46
46
45
45
45
45
45
51
51
51
51
51
51
51
52
52
50
50
51
51
50
49
49
49
49
47
44
42
40
40
40
41
41
42
42
43
43
43
44
44
44
43
43
43
43
43
43
43
43
44
44
44
43
43
43
42
42
42
43
45
46
47
47
47
47
47
48
48
48
48
49
49
49
49
49
49
49
49
49
49
49
49
49
49
49
49
48
48
48
48
48
48
48
48
48
48
48
48
48
48
48
48
48
48
48
48
48
49
49
49
49
49
49
49
49
49
49
49
49
49
46
46
46
45
43
43
43
42
42
42
42
42
44
44
44
44
44
44
45
45
45
46
48
48
48
48
48
48
48
48
48
44
44
44
41
41
41
41
41
38
38
37
34
32
32
31
27
26
23
24
25
25
26
25
26
26
26
26
26
26
26
26
26
26
26
25
25
24
24
24
24
25
25
25
26
26
26
26
26
26
25
25
25
25
25
26
26
26
27
27
28
30
30
30
30
30
30
31
31
31
32
33
33
33
33
33
33
33
33
34
34
34
35
35
35
35
33
33
33
33
33
32
32
32
32
32
32
32
33
33
33
33
33
33
33
33
33
33
33
33
33
33
33
33
33
33
33
33
33
34
34
33
33
33
33
33
33
34
33
33
33
33
33
33
33
33
33
34
34
34
34
34
34
34
34
34
33
33
32
33
33
33
33
33
33
33
33
34
34
34
35
34
33
33
33
33
33
31
30
29
29
29
30
31
31
31
31
31
31
32
32
32
32
32
32
32
32
31
31
31
31
31
31
32
32
32
32
29
29
29
29
29
29
29
29
27
25
25
24
21
20
20
18
18
16
15
15
15
15
15
14
14
14
14
14
14
14
15
15
15
15
15
15
15
14
14
13
13
13
13
13
13
14
14
14
13
13
12
12
12
12
12
13
13
13
13
13
14
14
15
15
15
17
17
17
17
17
17
17
17
17
17
18
18
18
18
18
18
18
18
18
18
19
21
20
19
19
20
20
20
20
20
20
20
20
20
20
20
20
20
21
21
21
21
21
22
22
22
22
22
22
22
22
22
22
23
23
23
23
23
24
24
25
25
25
26
26
26
25
25
27
27
28
29
30
30
30
30
30
31
31
31
32
32
32
32
32
32
32
32
33
33
33
33
33
33
31
31
31
31
31
31
31
31
32
32
31
31
32
32
32
32
32
32
37
37
37
38
38
38
38
38
38
38
38
38
38
38
38
39
39
39
39
39
39
40
40
40
40
39
40
40
41
41
41
42
43
43
43
42
43
43
43
43
43
42
43
43
43
43
43
42
42
42
42
42
42
42
42
42
41
41
41
42
42
42
44
44
44
45
45
45
45
45
45
45
45
45
45
45
43
44
44
43
43
40
35
34
35
34
34
34
34
33
33
33
33
33
33
33
33
33
34
34
34
32
32
32
32
32
32
32
32
33
33
33
33
33
33
33
33
33
34
34
34
34
34
33
34
35
35
35
35
36
36
36
36
36
33
32
29
26
26
26
26
26
27
27
27
27
27
27
26
26
26
26
26
27
29
30
30
30
31
30
30
29
29
29
29
29
26
26
25
25
24
24
24
23
23
24
25
25
25
27
27
27
27
27
25
25
25
25
25
26
26
26
27
27
27
27
27
27
27
27
27
27
27
27
27
27
27
27
27
27
27
27
27
27
27
27
27
27
28
28
28
28
28
29
29
29
29
29
29
29
30
30
30
30
30
30
30
30
30
30
30
30
30
30
30
30
31
31
31
31
31
31
31
31
31
31
32
33
33
33
33
34
34
34
34
34
34
35
35
35
35
35
34
34
34
33
35
35
35
35
35
36
36
36
36
36
35
32
31
31
30
26
26
24
23
20
20
17
18
18
16
15
15
15
15
15
15
15
15
16
16
16
16
16
17
17
17
17
17
17
17
17
17
17
17
17
17
16
16
14
14
14
14
14
14
14
14
14
14
14
14
14
14
14
14
14
14
14
14
14
14
14
14
14
14
14
14
15
15
15
15
15
15
15
15
15
15
15
15
15
18
18
19
19
19
19
19
18
18
18
18
18
18
18
18
18
14
13
13
13
13
13
13
13
13
14
15
16
15
15
15
14
14
14
14
15
15
15
15
15
15
15
16
16
16
17
17
17
17
18
18
18
18
18
18
18
18
18
19
19
19
20
20
20
20
20
20
20
20
20
20
20
20
20
20
20
21
21
21
21
21
21
22
24
25
25
25
25
25
25
25
25
25
25
25
25
25
25
25
25
25
25
25
25
25
25
26
26
26
26
26
26
26
26
26
26
26
26
26
26
26
28
28
28
28
28
28
28
28
29
29
29
28
28
28
28
28
28
28
28
28
28
28
28
27
27
28
28
27
27
27
27
27
28
28
28
29
30
30
28
28
28
28
28
29
28
27
28
27
27
26
26
26
26
26
25
25
24
23
23
23
24
24
23
22
25
22
22
22
22
22
22
22
22
22
22
22
21
20
20
21
20
20
20
20
21
21
21
21
22
22
22
22
22
22
22
22
22
22
22
22
22
22
22
22
22
22
23
23
23
23
22
22
22
22
22
23
22
22
22
21
21
21
21
21
21
21
22
22
22
22
21
21
23
23
23
23
23
23
22
22
22
22
22
22
22
22
22
22
22
22
22
22
22
22
22
22
22
22
22
22
20
20
20
19
18
18
18
17
17
18
18
19
19
20
23
23
23
23
23
25
25
25
25
25
25
25
25
25
25
25
25
26
26
26
26
26
25
25
25
25
25
25
25
25
25
25
26
26
26
25
25
25
25
25
25
22
21
22
22
21
20
20
20
21
21
21
21
21
22
20
21
21
21
21
22
22
24
24
24
24
24
24
25
25
25
26
26
26
26
26
27
27
28
29
29
29
29
29
29
29
29
29
31
32
32
32
32
32
32
32
32
32
32
32
32
33
33
33
33
33
33
33
33
33
33
33
33
33
33
33
33
34
34
34
34
34
34
34
34
34
34
34
34
34
35
35
35
35
35
35
35
35
36
35
35
35
36
31
31
31
30
31
31
29
29
28
27
28
28
28
28
28
28
29
29
29
29
29
29
29
30
30
30
31
33
33
34
34
34
34
34
35
35
35
35
35
35
35
35
35
35
35
35
35
35
34
36
36
36
36
37
37
36
36
36
34
34
34
34
34
34
34
32
32
32
32
33
33
34
34
34
34
34
34
34
35
35
35
35
35
35
35
35
35
35
36
36
37
37
37
37
37
37
37
36
35
35
35
34
35
35
35
35
36
36
36
36
36
36
36
38
39
39
39
40
40
40
40
40
41
41
42
42
42
42
42
42
42
42
42
42
42
43
43
45
45
45
45
46
46
46
46
46
46
46
46
46
46
46
46
46
46
46
46
46
46
47
47
47
47
47
47
47
47
47
45
45
45
45
45
45
45
42
42
39
39
39
39
38
38
32
31
31
31
29
28
28
28
28
26
28
28
27
30
30
32
31
29
29
28
28
27
27
27
27
27
27
27
27
27
27
27
26
26
26
26
26
26
26
26
26
26
26
26
26
26
26
26
26
26
27
27
27
27
26
26
26
26
26
25
25
25
26
27
28
28
28
28
28
28
28
28
28
28
28
28
27
26
26
26
26
25
24
24
24
24
23
21
14
14
13
13
13
13
13
13
13
13
13
13
13
13
13
13
13
13
13
13
13
13
13
14
14
14
14
14
14
15
15
15
15
15
15
15
15
15
15
15
15
15
15
15
15
15
15
15
17
17
17
18
18
18
18
18
18
16
15
15
15
15
15
16
16
16
16
16
16
15
15
15
15
15
15
15
15
15
15
15
15
15
15
14
13
13
13
13
13
13
13
13
14
15
15
15
15
15
15
16
16
16
16
16
16
16
16
16
16
16
16
16
16
16
16
16
16
16
17
17
18
18
18
18
18
19
19
19
19
19
19
19
19
19
19
19
20
19
19
19
19
19
19
19
19
19
20
20
22
22
22
22
22
22
22
22
22
22
22
22
22
22
22
22
21
16
16
16
17
17
17
17
17
18
18
18
18
17
17
17
15
15
15
15
16
17
17
17
17
17
17
17
17
17
17
17
17
17
17
17
17
17
17
17
17
17
17
17
17
18
19
19
19
19
19
19
19
19
19
20
20
20
20
20
22
22
22
22
22
22
22
22
22
22
22
22
22
22
22
20
20
20
21
21
21
21
21
22
22
22
21
21
21
21
21
21
21
21
21
20
20
20
20
20
20
20
20
20
20
20
20
20
20
20
20
20
19
18
18
18
18
18
18
18
18
18
18
18
18
18
17
17
16
16
16
16
16
17
17
17
17
17
17
17
17
17
17
17
17
17
18
18
18
18
18
18
18
18
19
19
19
19
19
19
19
19
19
19
19
19
19
19
19
19
19
19
19
19
19
18
17
15
15
15
16
16
15
15
15
16
16
15
18
18
17
17
18
18
18
18
18
18
18
19
19
19
19
17
17
17
17
15
15
15
14
16
16
17
17
17
17
17
17
16
16
16
16
16
17
17
17
17
18
18
17
17
17
17
18
17
17
17
17
17
17
17
17
17
17
17
17
17
18
18
18
18
18
18
18
18
18
18
18
18
20
20
20
20
20
20
20
20
20
20
20
20
20
20
20
20
20
20
21
21
21
21
21
22
22
22
22
22
22
22
23
24
25
25
25
25
25
23
23
23
23
23
23
23
24
26
27
27
28
31
31
31
31
31
32
33
35
35
35
35
35
35
35
36
37
36
36
36
37
37
35
35
35
37
37
37
36
37
38
38
40
40
40
40
41
41
41
41
41
41
41
41
44
44
44
45
45
45
45
47
47
48
48
49
49
49
49
49
50
50
51
51
51
53
52
53
53
52
52
52
52
54
54
54
54
54
54
54
54
54
54
56
57
57
58
58
58
58
60
63
63
64
64
64
64
64
64
65
65
66
66
66
65
63
63
64
67
67
69
69
69
70
71
71
71
71
72
73
74
74
75
76
76
76
76
76
76
76
77
77
78
74
74
75
75
75
75
74
73
73
73
74
75
75
76
77
77
77
78
78
79
79
79
79
79
78
78
79
79
78
78
78
78
78
78
79
79
79
80
81
81
81
81
80
80
80
80
79
78
78
73
73
72
72
72
72
71
72
72
72
72
72
72
72
72
72
72
72
72
72
72
71
71
71
71
71
71
70
70
69
69
69
69
69
69
69
69
69
69
69
71
71
70
68
65
66
66
65
65
65
65
65
64
65
66
66
64
64
64
64
64
64
64
66
66
67
67
68
68
68
66
65
64
55
56
53
53
53
53
52
51
51
50
49
48
48
48
47
46
46
44
43
43
41
42
37
35
34
34
35
36
36
37
36
35
34
34
34
34
35
36
36
36
35
32
32
32
36
36
36
36
36
36
36
37
38
38
38
38
38
39
39
39
39
39
40
39
39
39
39
39
39
39
39
39
39
39
40
40
40
39
39
39
39
41
41
41
41
41
41
41
41
41
41
41
41
41
41
42
42
42
42
42
42
42
42
42
42
42
42
42
42
42
41
41
41
41
41
40
39
39
39
39
39
39
39
38
36
32
32
32
32
32
32
32
32
33
33
33
34
34
34
35
35
35
35
35
33
33
33
34
34
34
35
34
38
38
38
38
38
38
38
38
38
38
39
39
43
43
43
43
43
43
43
43
43
44
44
44
44
44
44
44
45
43
43
43
45
46
47
47
47
47
48
48
48
49
49
49
44
42
42
39
39
38
38
38
38
34
34
34
35
35
35
35
35
35
35
35
35
35
35
36
37
37
37
37
37
38
38
38
38
38
38
38
38
39
39
39
39
39
39
39
39
39
39
39
39
39
39
39
40
40
40
40
40
40
40
40
40
40
40
41
41
41
41
41
41
41
41
41
41
41
41
41
42
42
41
41
41
41
41
41
41
41
41
41
41
41
42
42
42
42
42
42
42
42
42
42
42
42
42
43
43
43
43
43
43
42
42
38
36
35
34
34
32
32
32
32
32
32
33
34
34
34
34
33
33
33
32
31
32
32
33
33
32
32
31
24
24
24
24
24
25
26
28
28
28
28
28
28
28
28
29
29
29
29
27
27
27
26
26
26
26
25
24
21
20
20
20
20
20
20
19
19
19
19
19
19
19
19
19
19
19
19
19
19
19
19
19
19
19
19
19
19
18
18
18
18
18
17
17
17
17
17
17
17
17
17
17
17
17
17
17
17
17
17
17
17
18
18
18
18
18
18
18
18
18
18
18
19
19
19
19
19
19
21
21
21
21
21
21
21
21
21
21
19
18
17
17
16
16
16
16
16
16
16
16
15
15
14
14
14
14
14
16
16
17
17
18
18
18
18
17
16
15
15
15
15
15
15
15
15
15
15
15
15
15
16
16
16
16
16
16
16
16
17
16
16
16
16
16
16
16
16
17
17
17
17
18
18
18
19
19
20
20
20
20
20
20
20
20
20
20
20
20
19
19
19
19
19
19
19
19
20
20
21
21
21
22
23
23
23
23
23
23
23
24
27
27
27
27
27
27
27
27
27
27
27
27
25
24
24
25
25
26
26
25
26
26
24
24
24
25
25
25
25
25
25
25
26
26
26
26
27
27
27
28
30
32
32
32
32
32
32
32
32
32
32
32
32
32
32
32
32
33
33
33
32
32
33
34
34
34
34
34
34
34
34
34
34
34
35
35
35
35
35
35
35
35
35
35
34
34
34
34
34
37
37
36
35
35
35
35
35
35
35
35
35
39
39
39
39
40
40
40
42
42
42
42
42
42
42
42
41
40
40
40
40
40
40
41
41
41
41
41
41
41
41
41
41
41
45
45
45
45
46
45
46
47
47
48
48
50
50
49
49
49
49
49
49
49
45
45
44
44
44
44
44
45
45
43
43
42
41
41
42
43
43
43
43
43
43
42
42
43
43
42
42
43
45
45
45
45
45
46
45
45
45
45
45
45
45
46
46
47
48
48
48
48
48
49
50
51
52
53
53
53
53
53
53
54
54
54
54
54
54
54
54
54
54
54
54
54
54
54
55
55
57
57
59
59
59
59
59
59
59
59
59
59
59
59
62
62
63
63
62
64
64
64
73
75
77
77
76
76
76
72
71
70
69
64
62
61
61
61
61
62
64
67
66
68
69
69
70
70
72
73
73
76
75
75
75
76
76
77
77
77
77
77
78
78
78
79
80
81
82
87
87
87
87
87
89
89
89
89
89
89
88
88
88
88
89
89
89
89
89
89
89
89
89
90
90
90
90
90
90
90
90
90
90
90
90
90
90
90
90
89
90
89
91
91
93
92
92
91
91
90
90
86
85
84
84
82
81
81
78
77
77
75
75
75
74
73
71
71
70
69
68
68
66
65
65
65
65
65
66
65
65
66
66
66
66
67
67
67
67
67
65
66
68
68
68
68
68
68
67
67
67
67
67
67
67
67
68
68
68
67
67
67
67
67
67
66
65
63
61
59
42
42
40
40
40
40
40
42
43
44
44
44
45
44
44
45
45
45
45
46
46
46
49
50
47
45
42
42
43
42
42
42
42
42
42
43
43
43
43
44
44
44
44
44
43
43
43
45
46
46
47
46
47
47
46
46
49
49
50
51
51
51
51
51
51
51
51
50
50
50
50
51
51
51
51
52
52
52
51
50
49
49
49
49
48
48
48
50
50
51
51
49
49
49
49
49
49
50
49
48
48
48
48
50
50
52
52
52
52
52
52
52
52
52
53
53
53
53
53
53
53
53
54
54
55
55
55
54
56
57
57
57
56
56
56
56
56
57
57
57
57
56
56
56
56
56
56
56
56
56
56
56
56
56
56
56
56
55
53
53
51
50
48
48
47
47
44
40
40
39
39
39
38
38
38
37
38
38
39
39
39
39
39
39
39
39
39
39
41
41
41
41
41
42
42
43
43
44
44
47
47
47
47
47
46
44
44
46
45
46
46
46
46
46
47
48
48
48
48
48
48
48
47
46
43
44
42
41
41
41
40
39
35
35
35
35
35
35
35
33
32
30
30
30
30
30
30
30
30
30
30
30
30
30
31
31
31
31
31
31
31
31
31
31
29
30
30
30
30
30
30
30
30
30
30
30
30
30
30
30
30
30
30
30
30
30
30
30
30
30
30
30
30
30
31
31
31
31
32
32
32
32
32
32
32
31
31
31
31
31
31
29
28
28
27
25
24
24
24
25
26
26
26
26
26
26
27
28
28
28
28
28
28
28
29
29
28
26
23
22
21
21
20
19
19
19
19
19
19
18
18
18
18
18
18
17
17
17
18
18
18
18
18
19
23
23
23
23
23
23
23
23
23
26
26
26
26
26
26
26
26
26
26
27
27
26
26
26
27
28
28
30
32
34
34
34
34
34
34
34
33
35
35
35
35
35
35
35
35
35
34
33
33
34
38
39
41
41
41
41
41
41
41
41
41
41
42
42
43
43
43
43
43
43
43
43
43
43
43
43
43
43
43
44
44
44
44
44
46
47
50
51
51
51
51
52
53
53
53
53
53
53
52
54
54
54
56
56
56
56
56
56
57
57
57
58
58
59
58
57
57
57
57
57
57
57
57
57
56
56
57
57
58
58
58
60
60
60
60
60
59
59
59
59
59
59
59
59
59
59
59
59
59
59
59
59
59
59
59
60
59
60
59
58
60
60
60
60
60
60
60
62
64
64
66
65
65
65
67
69
69
69
73
73
71
71
69
69
72
73
74
75
75
76
76
76
77
77
77
77
77
77
77
77
77
77
77
77
76
66
64
62
62
62
61
61
57
58
58
55
55
56
56
56
56
56
55
55
52
48
48
48
48
48
47
49
49
49
51
51
53
53
53
53
53
53
55
55
55
54
54
56
56
55
55
51
50
50
50
50
50
50
50
50
50
50
50
52
52
53
53
53
56
59
60
60
60
60
60
63
63
64
65
65
65
65
67
67
64
63
63
60
60
59
59
59
59
66
68
69
68
70
69
68
68
68
68
68
68
67
66
66
66
67
67
67
67
67
67
67
67
70
70
70
70
70
70
69
69
69
69
69
69
69
71
71
71
72
72
72
72
72
72
72
72
72
72
72
72
72
72
72
72
71
71
71
71
71
71
71
71
73
73
73
73
74
74
74
77
77
77
76
75
75
75
76
76
77
77
77
77
77
77
77
77
77
76
76
77
78
78
79
79
80
82
82
83
84
85
85
85
86
86
86
86
87
87
87
87
86
86
86
86
86
86
88
88
83
82
82
76
65
66
61
60
61
58
58
59
58
60
60
58
60
62
62
62
63
64
63
64
66
66
66
66
67
68
66
70
71
71
71
71
71
71
72
72
72
72
72
73
73
74
74
75
76
76
79
79
79
79
79
79
78
78
79
79
79
84
84
85
85
85
85
85
85
88
88
90
89
89
89
89
89
89
89
90
90
90
90
88
89
90
89
90
90
90
90
94
95
95
95
96
96
96
96
96
97
95
93
93
94
94
96
97
97
96
96
95
95
96
96
96
96
97
97
97
97
97
98
98
98
98
97
97
96
95
95
94
94
93
89
87
87
88
88
88
88
88
87
85
84
75
75
70
68
64
60
60
57
56
56
57
57
57
58
59
60
60
60
60
60
60
60
60
60
60
60
60
60
60
60
60
60
60
60
60
60
60
60
60
60
60
61
60
60
60
60
60
60
61
61
64
63
63
63
63
63
62
62
64
64
64
64
62
63
63
64
64
64
64
62
62
61
61
62
63
63
62
57
45
38
38
38
38
38
37
31
29
28
28
26
25
25
25
25
25
24
23
21
21
21
21
21
21
21
21
21
21
21
21
21
21
21
21
21
21
21
21
21
21
21
21
21
21
21
22
22
21
21
21
21
21
21
21
21
21
21
21
21
21
21
21
23
23
24
24
24
24
24
24
24
24
24
24
24
22
22
22
22
22
22
22
22
22
22
22
22
22
22
22
22
22
22
21
21
21
21
21
21
17
17
17
16
16
16
16
14
14
14
11
11
11
11
11
12
12
12
12
12
12
12
12
12
10
9
9
9
9
9
9
10
10
10
10
10
10
11
11
11
11
10
8
8
8
8
8
8
8
8
8
8
8
8
8
8
8
8
8
8
8
8
8
9
9
9
9
9
9
9
9
9
9
9
9
9
10
10
10
10
10
10
10
10
10
10
10
10
10
10
10
10
10
10
10
10
10
10
10
11
11
11
11
11
11
11
11
11
11
11
11
11
11
11
11
10
10
10
10
9
9
10
10
10
10
10
11
11
11
11
11
10
9
8
8
8
8
8
8
8
8
8
8
8
8
8
8
8
8
8
8
8
8
8
8
8
8
8
8
8
12
12
12
12
12
12
12
12
12
12
12
12
12
12
14
14
14
14
14
14
14
14
15
15
16
16
17
17
17
17
17
17
17
17
17
17
17
17
17
17
17
17
17
17
17
17
17
17
17
17
17
17
17
17
17
17
17
17
17
17
17
17
17
17
17
17
17
17
17
17
17
17
17
17
17
17
17
17
17
17
17
16
16
16
16
17
17
17
17
17
17
17
17
17
17
17
17
17
17
17
17
16
16
16
16
16
16
16
16
16
16
16
16
16
16
16
16
16
16
16
16
16
16
16
16
16
16
16
16
16
16
16
16
16
16
16
17
17
17
17
17
17
17
17
17
17
16
15
15
15
15
15
15
15
13
13
13
13
12
9
9
9
8
8
8
8
8
8
8
8
7
7
7
7
7
7
7
7
6
6
6
6
6
6
6
6
6
5
5
5
6
5
5
5
5
5
5
5
5
4
4
4
3
3
3
3
3
3
3
3
3
3
3
3
3
3
3
3
3
3
3
3
3
3
3
3
3
3
3
2
2
2
2
2
2
2
3
3
3
3
3
3
3
3
3
4
4
4
4
4
4
4
4
4
4
4
4
4
4
4
4
4
4
4
3
3
3
3
3
3
3
3
3
3
3
3
3
3
3
3
4
4
5
5
5
5
5
5
6
6
6
6
6
6
6
6
6
6
6
6
6
6
6
6
6
7
7
7
7
7
7
7
7
7
7
8
8
8
9
9
9
9
9
9
9
9
9
10
10
10
10
11
11
11
11
11
11
11
11
11
11
11
11
11
11
12
12
12
12
12
12
12
12
12
12
12
12
12
12
12
13
13
13
13
13
14
14
14
14
13
12
12
11
10
10
10
10
10
10
10
11
11
11
11
10
11
11
11
11
11
11
11
12
13
13
13
13
13
13
14
14
14
14
14
14
14
14
14
14
14
14
14
15
15
15
15
14
14
14
14
14
14
14
14
14
14
15
15
15
15
15
15
15
15
15
15
15
15
15
15
16
16
16
16
16
16
16
16
16
16
16
16
16
16
16
16
16
16
16
16
16
16
16
16
16
16
16
16
16
16
16
16
16
16
16
16
16
16
16
16
16
16
16
16
16
16
16
16
16
16
16
16
16
15
15
15
15
15
15
15
15
15
15
15
15
15
15
15
15
15
15
15
13
13
13
13
13
13
11
10
10
10
10
8
8
6
5
5
5
5
5
5
4
4
4
4
4
4
4
4
4
4
4
4
4
4
4
4
4
4
4
4
4
4
4
4
4
4
4
4
4
4
4
4
4
4
4
4
4
4
4
4
4
4
4
4
4
3
3
3
3
3
3
4
4
4
4
4
4
4
4
4
4
4
4
4
4
4
4
4
4
4
4
4
4
4
4
4
4
4
4
4
4
3
3
3
3
3
3
3
3
3
3
3
3
3
3
3
3
3
3
3
3
3
3
3
3
3
3
3
3
3
3
3
3
3
3
3
3
3
3
3
3
3
3
3
3
3
3
3
3
3
3
3
3
3
3
3
3
3
3
3
3
3
3
3
3
3
3
1
1
1
1
1
1
1
1
1
1
1
1
1
1
1
1
1
1
1
1
1
1
1
1
1
1
1
1
1
1
1
1
1
1
1
1
1
1
1
1
1
1
1
1
1
1
1
1
2
2
2
2
2
2
2
2
2
2
2
2
2
2
2
2
2
3
3
3
3
3
3
3
3
3
3
3
3
2
2
2
2
2
2
2
2
2
2
2
2
2
2
2
2
2
1
1
1
1
2
2
2
2
2
2
2
2
2
2
2
2
2
2
2
2
2
2
2
2
2
2
2
2
2
2
2
2
2
2
2
2
2
2
2
2
2
2
2
2
2
2
3
3
4
4
4
4
4
4
4
4
4
4
4
4
4
4
4
4
4
4
4
4
4
4
4
4
4
4
4
4
4
4
4
3
3
3
3
3
3
3
3
3
3
3
3
3
3
3
3
2
2
2
2
2
2
2
2
2
2
2
2
2
2
2
2
2
2
2
2
2
2
2
2
2
2
2
2
2
2
2
2
2
2
2
2
2
2
2
2
2
2
2
2
2
2
2
2
2
2
2
2
2
2
2
2
2
2
2
2
2
2
2
1
1
1
1
0
0
0
0
0
0
0
0
0
0
0
0
0
0
0
0
0
0
0
0
0
0
0
0
0
0
0
0
0
0
0
0
0
0
0
0
0
0
0
0
0
0
0
0
0
0
0
0
0
0
0
0
0
0
0
0
0
0
0
0
0
0
0
1
1
1
1
1
1
1
1
1
1
1
1
1
1
1
1
1
1
1
1
1
1
1
1
1
1
1
1
1
1
1
1
2
2
2
2
2
2
2
2
2
2
2
2
2
2
2
2
2
2
2
2
2
2
2
2
2
2
2
2
2
2
2
2
2
2
2
2
1
1
1
2
2
2
2
2
2
2
2
2
2
2
2
2
2
2
2
3
3
3
3
3
3
3
3
3
3
3
4
4
4
4
4
4
4
4
4
4
4
4
4
4
4
4
4
4
6
6
6
6
6
6
6
6
6
6
6
7
7
7
7
7
7
8
8
8
8
7
7
7
7
7
7
7
7
8
8
8
8
8
8
8
8
8
8
8
8
8
8
8
8
8
8
8
8
8
8
8
8
8
8
8
8
8
8
8
8
8
8
10
10
10
10
17
17
20
21
22
22
22
25
25
27
28
28
28
28
28
28
28
28
28
28
28
28
28
28
28
28
28
28
28
28
28
28
28
28
28
28
28
28
28
28
28
30
30
30
30
30
30
30
28
28
30
30
30
30
30
29
29
29
29
29
29
28
26
27
27
27
27
28
28
28
28
28
28
28
28
28
28
28
28
28
28
28
28
28
28
28
28
28
28
28
28
27
27
27
27
26
25
24
24
24
24
24
24
24
24
24
24
24
24
24
24
24
24
23
23
20
20
20
20
20
20
20
20
20
20
20
20
20
20
20
20
20
18
15
14
13
13
13
13
13
14
14
14
14
14
14
14
14
14
14
14
14
14
14
14
14
14
14
14
14
14
14
14
14
14
14
14
14
14
14
14
14
14
14
14
15
15
15
15
15
15
15
18
17
16
16
16
16
16
16
16
16
15
14
14
14
14
14
14
14
12
12
12
10
10
10
10
10
11
11
11
11
11
11
11
11
10
10
10
10
10
10
10
10
10
11
11
11
11
11
11
11
11
11
12
12
12
11
11
11
13
13
14
14
14
14
14
14
15
15
16
16
16
16
16
16
16
16
16
16
16
16
16
16
16
16
16
16
16
16
16
17
17
17
16
16
16
16
16
16
16
16
16
16
16
16
16
16
16
16
16
16
16
16
15
15
15
15
15
15
15
15
15
15
15
15
15
15
15
16
16
16
16
16
16
16
16
16
16
16
16
17
17
17
17
17
17
17
17
17
17
17
17
17
17
17
17
17
17
17
17
17
17
17
17
17
17
17
17
18
18
18
18
18
18
19
19
18
18
18
18
18
19
19
20
20
19
19
19
19
19
19
19
19
19
19
19
19
18
18
18
18
17
17
17
17
17
17
17
18
18
17
17
15
15
16
16
16
18
17
17
17
15
15
15
14
13
13
13
14
15
15
15
15
15
15
16
16
16
16
16
16
16
14
13
13
13
13
13
14
15
15
15
15
15
15
15
15
15
15
15
15
15
15
15
15
15
15
15
15
15
15
15
15
15
15
15
15
15
15
15
15
15
15
15
15
15
15
15
15
15
15
15
15
15
15
15
15
15
15
15
15
15
15
15
15
15
15
15
15
15
15
15
15
15
15
15
15
15
15
15
15
15
15
15
15
15
16
16
16
16
16
16
16
16
16
16
17
18
19
19
19
19
20
20
20
20
20
21
21
21
21
21
21
22
21
22
22
22
22
22
22
22
22
22
22
22
22
22
22
22
22
22
22
22
21
21
21
21
21
21
21
21
21
21
22
23
22
22
21
21
20
20
20
20
20
21
21
19
18
14
14
14
14
14
14
14
14
14
14
14
14
14
14
15
14
14
14
14
16
17
17
17
16
16
16
16
16
16
16
16
16
16
16
16
17
17
17
17
18
18
17
18
18
18
18
18
18
18
18
18
18
18
18
18
18
18
18
18
18
18
18
18
18
18
18
18
18
18
18
18
18
18
18
18
18
19
19
19
19
19
19
19
19
19
19
19
19
19
19
19
22
22
22
23
23
23
24
24
24
24
24
23
23
23
24
24
24
24
25
25
25
25
23
23
23
23
24
24
24
24
23
22
20
20
19
19
19
19
19
18
18
18
18
18
18
19
19
18
18
18
18
18
19
19
19
18
18
18
18
18
18
18
18
19
19
19
19
19
19
20
20
20
20
20
20
19
19
19
19
19
19
19
19
19
19
19
19
19
19
19
19
19
19
19
19
19
19
19
19
18
18
18
19
18
18
18
15
15
15
15
15
15
15
15
15
15
16
16
16
16
16
16
16
16
16
16
16
16
16
16
15
15
15
15
15
15
15
15
15
15
15
15
15
15
15
15
15
15
15
15
15
15
15
15
15
14
14
14
13
13
13
13
12
12
12
12
12
12
12
12
12
12
12
12
12
12
12
12
11
11
11
10
9
7
6
6
4
4
4
4
4
5
5
5
5
5
5
5
5
5
5
5
5
5
5
8
8
8
8
8
8
8
8
8
8
8
8
8
8
8
8
8
8
10
11
11
11
11
11
11
11
11
11
11
11
11
11
11
11
10
10
11
11
11
11
11
11
11
11
12
12
12
12
13
13
13
13
13
12
12
12
12
12
12
12
12
12
12
12
12
12
12
12
12
12
12
12
12
12
12
12
12
12
12
12
12
12
12
12
13
13
13
13
13
13
13
13
13
13
13
13
13
13
13
13
13
14
14
14
14
15
15
15
15
15
15
15
15
15
15
15
15
15
15
15
15
15
15
15
15
15
15
16
16
16
16
16
16
16
16
16
16
16
16
16
16
16
16
16
17
16
16
16
16
16
17
17
17
17
17
17
17
17
17
17
16
16
15
15
15
15
15
14
14
14
10
10
8
8
8
8
8
9
9
9
9
9
9
9
9
9
9
9
9
9
9
9
9
9
9
9
9
9
9
9
8
8
7
7
8
7
7
7
7
7
7
7
7
7
7
7
7
7
7
7
7
7
7
6
6
6
6
7
7
7
7
7
7
7
7
7
6
6
6
6
6
6
6
5
5
5
5
5
5
5
4
4
4
4
4
4
4
4
4
4
4
4
4
4
4
4
5
5
5
5
5
5
5
5
5
5
5
5
5
5
5
5
5
5
5
5
5
5
5
5
5
5
5
5
5
5
5
5
5
5
5
5
5
5
5
5
5
5
5
5
5
5
5
5
5
5
5
5
5
5
5
5
5
5
5
5
5
5
5
5
5
5
5
5
6
6
6
6
6
6
6
6
6
6
6
6
6
6
6
6
6
6
6
6
6
6
6
6
6
6
7
8
8
8
8
8
8
8
8
8
8
8
8
8
8
8
6
6
6
6
6
6
6
6
6
3
3
3
4
4
4
4
4
4
4
4
4
4
4
4
3
3
3
3
3
3
3
3
3
3
3
3
3
3
3
3
3
3
3
3
3
3
3
3
3
3
3
3
3
3
3
3
3
3
3
3
3
3
3
3
3
3
3
3
3
3
3
4
4
4
4
4
4
4
4
4
4
4
4
4
4
4
4
4
4
4
4
4
4
4
4
4
4
4
4
4
4
4
4
4
4
4
4
4
4
4
4
4
4
4
4
4
4
4
4
4
4
4
3
3
3
3
3
2
2
2
2
2
1
1
1
0
0
0
0
0
0
0
0
0
0
0
0
0
0
0
0
0
0
0
0
0
0
0
0
0
0
0
0
0
0
1
1
1
1
1
1
1
1
1
1
1
1
1
1
1
1
1
1
1
1
1
1
1
1
1
1
1
1
1
1
1
1
1
1
1
1
1
1
1
1
1
1
1
1
1
1
1
1
1
1
1
1
1
1
1
1
1
1
1
1
1
1
1
1
1
1
1
1
1
1
1
1
1
1
1
1
1
1
1
1
1
1
1
1
1
1
1
1
1
1
1
1
1
1
1
1
1
1
1
1
1
1
1
1
1
1
1
1
1
1
1
1
1
1
1
1
1
1
1
1
1
1
1
1
1
1
1
1
1
1
1
1
1
1
1
1
1
0
0
0
0
0
0
0
0
0
0
0
0
0
0
0
0
0
0
0
0
0
0
0
0
0
0
0
0
0
0
0
0
0
0
0
0
0
1
1
1
1
1
1
1
1
1
1
1
1
1
1
1
1
1
1
1
1
1
1
1
1
1
1
1
1
1
1
1
1
1
1
1
1
1
1
1
1
1
1
1
1
1
1
1
1
1
1
1
1
1
1
1
1
1
1
1
1
1
1
1
1
1
1
1
1
1
1
1
1
1
1
1
1
1
1
1
1
1
1
1
1
1
1
1
1
1
1
1
1
1
1
1
1
1
1
1
1
1
1
1
1
1
1
1
1
1
1
1
1
1
1
1
1
0
0
0
0
0
0
0
0
0
0
0
0
0
0
0
0
0
0
0
0
0
0
0
0
0
0
0
0
0
0
0
0
0
0
0
0
0
0
0
0
0
0
0
0
0
0
0
0
0
0
0
0
0
0
0
0
0
0
0
0
0
0
0
0
0
0
0
0
0
0
0
0
0
0
0
0
0
0
0
0
0
0
0
0
0
0
0
0
0
0
0
0
0
0
0
0
0
0
0
0
0
0
0
0
0
0
0
0
0
0
0
0
0
0
0
0
0
0
0
0
0
0
0
0
0
0
0
0
0
0
0
0
0
0
0
0
0
0
0
0
0
0
0
0
0
0
0
0
0
0
0
0
0
0
0
0
0
0
0
0
0
0
0
0
0
0
0
0
0
0
0
0
0
0
0
0
0
1
1
1
1
1
1
1
1
1
1
1
1
1
1
1
1
1
1
1
1
1
1
1
1
1
1
1
1
1
1
1
1
1
1
1
1
1
1
1
1
1
1
1
1
1
1
1
1
1
1
1
1
1
1
1
1
1
1
1
1
1
1
1
1
1
1
1
1
1
1
1
1
1
1
1
1
1
1
1
1
1
1
1
1
1
1
1
1
1
1
1
1
1
1
1
1
1
1
1
1
1
1
1
1
1
1
1
1
1
1
1
1
1
1
1
1
1
1
1
1
1
1
1
1
1
1
1
1
1
1
1
1
1
1
1
1
1
1
1
1
1
1
1
1
1
1
1
1
1
1
1
1
1
1
1
1
1
1
1
1
1
1
1
1
1
1
1
1
1
1
1
1
1
1
1
1
1
1
1
1
1
1
1
1
1
1
1
1
1
1
1
1
1
1
1
1
1
1
1
1
1
1
1
1
1
1
1
1
1
1
1
1
1
1
1
1
0
0
0
0
0
0
0
0
0
0
0
0
0
0
0
0
0
0
0
0
0
0
0
0
0
0
0
0
0
0
0
0
0
0
0
0
0
0
0
0
0
0
0
0
0
0
0
0
0
0
0
0
0
0
0
0
0
0
0
0
0
0
0
0
0
0
0
0
0
0
0
0
0
0
0
0
0
0
0
0
0
0
0
0
0
0
0
0
0
0
0
0
0
0
0
0
0
0
1
1
1
1
1
1
1
1
1
1
1
1
1
1
1
1
1
1
1
1
2
2
2
8
9
9
10
11
11
12
14
14
15
17
17
17
17
17
17
20
20
20
20
20
21
21
21
22
22
22
23
23
23
23
23
23
23
23
23
24
24
24
24
24
24
23
23
23
24
26
27
27
27
27
28
28
28
28
28
28
28
28
28
28
28
29
29
29
29
29
29
30
30
31
31
31
31
31
31
31
32
32
33
33
33
33
33
33
33
33
33
33
33
33
33
33
33
33
33
33
33
34
34
34
34
34
34
35
35
35
36
36
36
34
34
34
34
34
34
34
34
33
33
31
31
31
31
31
31
31
31
31
31
31
31
31
31
31
31
32
32
32
29
29
28
28
28
28
28
28
28
28
29
29
29
29
29
28
26
26
26
25
25
24
24
23
23
23
23
23
23
23
23
23
23
23
23
23
23
23
23
23
23
23
23
23
23
23
23
23
24
24
24
24
24
24
24
24
25
25
24
23
23
23
23
23
23
23
22
22
18
18
17
15
15
15
15
15
15
16
16
16
14
14
13
12
12
11
11
11
11
11
11
11
11
11
11
11
11
11
11
11
11
11
11
11
11
11
11
11
11
11
11
11
11
11
11
11
11
11
11
11
12
12
12
12
12
12
12
12
12
12
11
11
11
11
11
11
10
7
6
6
6
6
7
7
6
6
6
6
5
5
6
6
6
6
6
6
6
6
6
6
6
6
6
6
6
6
6
6
6
6
6
6
6
6
6
6
6
6
6
7
8
8
8
8
8
8
8
8
8
8
8
8
8
8
8
8
8
8
8
8
8
8
8
7
7
7
7
7
7
7
7
7
7
7
7
7
7
7
7
7
7
7
7
8
8
8
8
8
8
8
8
8
8
8
8
8
8
8
8
8
8
8
8
8
8
8
8
8
8
8
7
7
7
7
7
7
7
7
6
6
6
6
6
6
6
6
6
6
6
6
7
7
7
7
7
7
8
8
8
8
8
9
9
9
9
9
9
10
10
11
11
11
11
11
11
11
11
11
11
11
11
11
11
11
11
11
11
11
11
11
11
11
11
11
11
11
11
11
11
10
10
10
10
10
10
10
10
9
9
9
9
9
9
9
9
10
11
11
11
11
11
11
10
10
10
10
10
10
10
10
8
9
9
9
9
9
9
9
9
9
9
10
10
11
11
11
11
11
11
11
11
11
11
11
11
12
12
12
12
12
11
11
11
11
11
11
11
11
11
11
11
11
11
11
11
11
10
10
10
10
10
10
10
11
11
10
9
9
9
9
9
9
9
9
9
9
9
9
9
8
8
8
8
8
8
8
8
8
8
8
8
8
8
8
8
8
8
8
8
8
8
8
8
8
8
8
8
8
8
8
8
8
8
7
7
7
7
7
7
7
7
7
7
7
7
6
6
6
6
6
6
6
6
6
6
6
6
6
6
6
6
6
6
6
6
6
6
6
6
6
6
6
6
6
6
6
6
5
5
5
5
5
5
5
5
6
5
5
5
6
6
7
7
7
6
5
5
5
5
5
5
5
5
4
4
4
3
3
3
3
3
3
3
3
3
3
3
3
3
3
3
3
3
3
3
3
3
3
3
3
3
3
3
3
3
3
3
3
3
3
3
3
3
3
3
3
3
3
3
3
3
3
3
3
3
4
4
4
4
4
4
4
4
4
4
4
4
4
4
4
4
4
4
4
4
4
4
4
4
4
4
4
4
4
4
4
4
4
4
4
4
4
4
4
4
4
4
4
4
4
4
4
4
4
4
4
4
4
4
4
4
4
4
4
4
4
4
4
4
4
4
4
4
4
4
2
1
1
1
1
1
1
2
2
2
2
2
2
2
2
2
2
2
2
2
2
2
3
3
3
3
3
3
3
3
3
3
3
3
3
3
2
2
2
2
2
2
2
2
2
2
2
2
2
2
2
2
2
2
2
2
2
2
2
2
2
2
2
2
2
2
2
2
2
2
2
2
2
2
2
2
2
2
2
2
2
2
2
1
1
1
1
1
1
1
1
1
1
1
1
1
1
1
1
1
1
1
1
1
1
1
1
2
2
2
2
2
2
2
2
2
2
2
2
2
2
2
2
2
3
3
3
3
3
3
3
3
3
3
3
3
3
3
3
3
3
3
3
3
3
3
3
4
4
4
4
4
4
4
4
4
4
4
4
4
4
4
4
4
4
4
4
4
4
4
4
4
4
4
4
4
4
4
4
4
4
4
4
4
4
4
3
3
3
3
3
3
4
4
4
4
4
4
4
5
5
5
5
5
5
5
5
5
5
5
5
5
5
5
4
4
4
4
4
4
4
4
5
5
5
5
5
5
5
5
5
5
5
5
5
5
5
5
5
5
5
5
5
5
5
5
5
5
5
5
6
6
6
6
6
6
5
5
5
6
6
9
9
9
9
9
9
9
9
9
9
9
8
8
8
8
8
8
8
8
8
8
8
8
8
8
8
8
8
8
8
8
8
8
8
8
9
9
10
10
10
10
10
10
10
10
11
11
11
11
12
12
12
12
12
12
12
12
12
12
12
12
12
12
12
12
12
12
12
12
13
13
13
13
13
13
13
13
13
13
13
13
13
13
13
13
13
13
13
13
13
13
13
13
13
13
13
13
13
13
13
13
13
13
13
13
13
13
13
13
13
12
12
12
12
12
12
12
12
12
12
13
13
13
13
13
13
13
13
13
13
13
13
13
13
13
13
12
11
10
9
9
9
9
9
9
9
9
9
8
8
8
8
8
8
8
8
8
8
8
8
8
8
8
8
7
7
6
6
6
5
5
5
4
4
4
4
3
3
3
3
3
3
3
3
3
3
3
3
3
3
3
3
3
3
3
3
3
3
3
3
3
3
3
3
3
3
3
3
3
3
3
3
3
3
3
4
4
4
4
4
4
4
4
4
5
5
5
5
6
6
5
5
5
5
6
6
6
6
6
6
5
5
5
5
5
5
5
5
5
5
5
5
5
5
5
5
5
5
5
5
5
5
5
4
4
4
4
4
4
4
4
4
4
4
4
4
4
4
4
4
4
4
4
4
4
4
4
4
4
4
4
4
4
4
4
4
4
4
4
4
4
4
4
4
4
4
4
4
4
4
4
4
4
4
4
4
4
4
4
4
4
4
4
4
4
4
4
4
4
4
4
4
4
4
4
4
4
4
4
4
4
4
4
4
4
4
4
4
4
3
3
2
2
2
2
2
2
2
2
2
2
2
2
2
2
2
2
2
2
2
2
2
2
2
2
2
2
2
2
2
2
2
2
2
1
1
1
1
1
1
1
1
1
1
0
0
0
0
0
0
0
0
0
0
0
0
0
0
0
0
0
0
0
0
0
0
0
0
0
0
0
1
1
1
1
1
1
1
1
1
1
1
1
1
1
2
2
2
2
2
2
2
2
2
2
2
2
2
2
2
2
2
2
2
2
2
2
2
2
2
2
2
2
2
2
2
2
2
2
2
2
2
2
2
2
2
2
2
2
2
2
2
2
2
2
2
2
3
3
3
3
3
3
3
3
3
3
3
3
3
4
4
4
4
4
4
4
4
4
4
4
5
5
5
4
4
4
4
4
4
4
4
3
3
3
4
4
4
4
4
4
4
4
4
4
4
4
4
4
4
4
4
4
4
4
4
4
4
4
5
5
5
5
5
5
5
5
5
5
5
5
5
5
5
5
5
5
5
5
6
6
6
6
6
6
6
6
6
6
6
7
7
7
7
7
7
7
7
7
8
8
8
8
8
8
8
8
8
8
8
8
8
8
8
8
8
8
8
8
9
9
9
9
9
9
9
10
10
10
10
10
10
10
10
10
10
10
10
10
10
10
10
8
8
8
8
8
8
9
9
9
9
9
9
9
9
10
10
10
10
10
10
10
10
10
10
10
10
10
10
10
11
11
11
11
13
13
13
12
12
12
13
13
13
13
13
13
13
13
13
13
13
13
13
13
13
13
13
12
12
12
12
12
12
12
12
12
12
12
12
12
12
12
12
13
12
12
12
12
10
10
11
11
11
11
12
12
12
12
12
12
11
11
11
11
11
11
12
12
13
13
14
14
14
14
14
14
14
14
14
14
14
14
14
14
14
14
14
14
14
14
14
14
14
14
14
14
14
15
15
15
15
15
15
15
15
15
15
15
15
15
15
15
15
15
15
15
15
15
15
15
15
15
15
15
15
14
14
14
14
14
14
14
14
14
14
14
14
14
14
14
14
14
14
14
14
14
14
15
15
15
15
15
14
11
11
11
11
11
11
10
11
11
13
13
13
13
13
13
13
13
13
13
13
14
14
14
14
15
15
16
17
17
17
15
15
15
15
15
15
15
15
15
15
15
15
15
15
16
16
16
16
14
11
11
11
14
14
14
14
13
14
13
13
13
13
13
14
14
14
14
14
14
14
14
14
14
14
14
14
14
14
14
14
14
14
14
14
14
14
14
14
14
15
15
15
15
15
15
16
16
17
18
18
18
18
18
18
18
18
19
19
19
19
19
19
19
19
19
19
19
20
20
20
20
20
21
21
23
23
23
23
23
23
23
23
23
23
23
23
23
23
22
22
22
22
22
22
24
24
24
24
24
25
24
24
24
24
24
24
24
24
26
26
26
26
26
26
26
26
26
26
26
26
27
26
25
24
24
24
24
24
24
24
24
24
24
24
24
24
24
24
24
24
24
24
24
24
24
24
24
24
24
24
24
24
23
23
23
23
23
23
24
24
21
21
20
20
20
20
20
20
20
21
21
21
21
21
21
21
21
20
19
19
19
19
19
18
18
18
18
18
18
18
18
18
18
18
18
18
18
17
17
17
17
17
17
17
17
17
17
17
16
16
16
15
15
14
14
14
14
14
14
14
14
14
14
14
14
14
14
14
14
14
14
14
14
14
13
13
13
13
10
10
10
9
9
9
8
8
8
8
8
8
8
8
8
8
8
8
8
7
6
6
6
6
6
6
5
5
5
5
5
5
5
5
5
5
4
2
2
2
2
2
1
1
1
1
1
1
1
1
1
2
2
2
2
2
2
2
2
2
2
2
2
2
2
2
2
2
3
5
5
5
5
5
5
5
5
5
5
5
5
5
5
5
5
7
8
8
9
9
9
9
10
10
11
11
11
11
11
11
11
12
12
12
13
13
13
13
13
13
13
13
13
13
13
13
13
13
13
14
14
14
14
15
15
15
15
15
15
15
15
15
15
15
15
15
15
15
15
15
16
18
18
18
18
18
19
19
19
19
19
19
19
19
19
19
20
20
20
20
20
20
20
20
21
22
22
21
21
21
22
22
22
22
22
22
22
22
22
22
23
23
23
23
23
23
23
23
23
21
21
22
23
23
23
23
23
24
24
24
24
24
24
24
25
25
25
25
25
25
25
25
25
25
26
25
24
25
25
25
25
25
25
25
26
26
26
26
25
24
24
24
24
24
25
25
25
25
25
25
25
26
26
26
28
28
29
29
29
29
33
34
33
33
34
33
33
33
33
33
34
34
33
33
33
32
32
31
31
31
33
36
38
38
38
38
39
39
38
38
38
38
40
39
39
39
39
40
40
40
40
40
40
40
41
41
42
42
42
42
42
43
43
43
43
43
43
43
44
44
44
44
44
45
45
45
45
45
45
45
47
47
47
47
47
47
47
48
49
49
49
49
48
48
48
49
49
50
50
48
48
47
48
48
48
48
48
48
49
50
50
50
50
50
50
47
47
47
47
48
48
48
48
48
48
48
48
49
49
49
49
48
48
48
48
48
48
48
48
48
48
48
48
48
48
48
48
48
48
48
48
48
48
48
48
47
46
46
47
47
47
47
45
45
45
46
47
47
47
46
45
45
45
41
39
39
36
36
36
36
39
39
39
39
39
40
41
37
37
37
36
36
34
34
34
34
35
35
34
33
33
32
32
32
32
31
30
30
32
32
30
26
22
21
20
20
20
20
19
18
17
17
17
20
20
20
20
21
21
21
21
21
21
21
21
21
21
21
21
21
25
26
26
26
26
26
26
26
26
26
26
26
26
26
26
27
27
27
27
27
27
27
27
29
29
29
30
30
30
30
30
30
30
30
30
30
30
30
32
32
32
32
32
31
31
32
32
32
32
32
32
32
32
32
32
32
32
32
32
32
32
32
32
32
32
32
32
32
32
25
25
25
24
24
19
20
20
20
21
21
22
22
22
22
22
22
22
21
22
22
22
22
22
22
22
22
22
22
22
22
23
23
23
23
23
24
24
24
24
24
24
24
24
24
24
24
24
24
24
24
24
24
24
24
24
24
24
24
25
25
26
26
26
26
26
26
26
25
23
23
23
25
25
25
25
25
26
25
25
25
25
25
25
25
25
25
25
25
25
26
26
26
26
26
26
26
26
24
24
22
22
22
20
19
20
21
21
21
20
20
20
19
19
19
19
19
21
20
20
20
19
19
19
19
19
22
22
23
23
23
23
23
23
23
23
23
23
23
22
22
22
22
23
25
26
25
24
25
25
25
25
25
25
25
25
28
28
27
27
28
28
28
28
28
29
29
29
28
27
27
25
25
25
26
27
27
27
27
27
27
27
27
27
27
27
27
27
27
27
27
27
27
27
27
27
27
27
28
28
28
28
29
29
29
29
29
29
29
30
31
31
31
31
31
31
31
31
30
30
30
29
30
30
29
29
29
29
29
29
29
29
29
29
28
28
28
29
29
30
30
30
30
31
29
29
29
29
28
28
28
28
28
28
28
28
28
28
29
28
28
28
28
31
31
31
31
31
32
32
32
32
30
30
28
27
27
27
27
26
26
25
24
18
18
18
18
18
20
21
21
21
20
20
21
20
20
20
20
20
20
20
20
20
20
20
20
20
20
20
20
20
21
21
21
21
21
21
19
19
19
19
19
19
19
19
19
19
19
19
19
19
19
19
19
18
18
18
18
18
18
18
18
18
18
18
18
18
18
18
18
18
18
18
18
16
16
16
17
17
17
17
17
16
16
16
16
16
16
16
16
16
17
17
16
16
16
16
16
16
16
16
16
16
16
16
16
16
16
18
18
18
18
18
18
18
18
18
18
18
18
18
18
17
18
18
18
18
19
19
19
19
19
19
19
19
19
19
19
19
19
19
19
19
19
19
19
19
19
18
18
17
18
18
19
19
19
19
19
19
19
19
19
19
19
19
19
18
18
18
17
17
17
17
17
17
17
17
17
16
16
16
16
15
16
16
16
16
16
16
16
16
16
16
16
16
16
16
16
16
15
15
15
15
15
15
14
14
14
14
14
14
14
14
14
14
14
14
14
12
12
12
12
12
12
12
12
12
11
11
12
12
12
12
12
12
12
11
11
11
11
11
11
11
11
11
11
11
11
11
11
11
11
11
11
10
10
10
10
10
10
10
10
7
7
7
8
8
8
8
7
7
7
7
7
7
7
7
7
7
7
7
7
7
7
7
7
7
7
7
7
7
8
8
8
9
9
8
7
7
6
6
7
7
6
6
5
5
5
5
5
5
5
5
5
5
5
5
5
5
5
5
5
5
5
5
5
5
5
5
5
5
5
5
5
5
5
5
5
5
5
5
5
5
5
5
5
5
5
5
6
6
6
6
6
6
6
6
6
6
6
6
6
6
6
6
6
6
6
6
6
6
6
6
6
7
7
7
7
7
7
7
7
7
7
7
7
7
7
7
8
8
8
8
8
8
8
8
8
8
8
8
8
8
8
8
8
8
8
8
8
8
8
8
8
8
8
8
8
8
8
8
8
8
8
8
8
8
9
9
9
9
9
9
9
9
9
9
9
9
9
9
9
9
9
9
9
8
8
8
8
8
9
9
9
9
10
10
10
10
10
10
10
10
9
11
12
12
12
12
12
12
12
12
13
14
14
13
13
13
13
13
13
13
13
13
13
13
13
13
13
14
15
15
15
15
15
15
15
15
15
15
15
15
16
16
17
17
18
18
18
18
18
18
18
18
18
18
18
18
18
18
18
18
18
18
18
18
18
18
18
18
18
18
18
18
18
18
18
18
19
19
19
19
19
19
19
19
19
19
19
20
20
20
20
20
20
19
19
19
19
19
19
19
18
18
18
19
19
19
19
17
19
18
16
16
16
15
15
15
15
15
15
15
15
16
16
16
16
16
15
15
15
15
15
15
15
15
15
15
16
16
15
15
15
15
15
15
15
15
15
15
15
15
15
15
15
15
15
13
13
13
13
14
14
15
15
15
15
15
15
15
15
15
15
15
15
15
15
16
16
16
16
16
16
16
16
16
16
16
16
16
16
16
16
16
16
16
15
15
15
15
15
15
15
15
13
13
13
13
13
13
13
13
13
12
12
12
12
12
12
12
12
12
12
11
11
10
10
10
10
10
10
11
12
12
12
13
13
12
12
12
12
12
11
10
9
8
10
10
10
10
10
10
10
10
10
10
10
10
10
10
10
10
10
10
10
10
10
10
10
10
10
11
11
12
12
12
13
13
13
13
13
13
13
13
13
13
13
13
13
13
13
13
13
14
15
15
15
15
17
17
17
17
17
17
17
17
17
17
17
17
17
17
17
17
17
17
17
16
16
16
16
16
16
16
16
16
16
16
16
16
16
16
16
16
16
16
16
17
18
18
18
18
19
19
19
19
19
19
19
19
19
19
19
19
19
19
21
21
21
21
20
18
17
17
17
17
16
16
16
16
16
16
17
17
17
17
17
17
17
17
17
17
17
17
17
17
17
17
17
17
17
17
17
17
17
17
17
17
17
17
17
17
17
17
17
17
17
17
17
17
17
17
17
17
17
17
16
16
14
14
14
13
13
10
10
10
10
10
10
10
10
10
10
10
10
10
10
9
10
10
10
10
10
10
10
10
10
10
10
10
10
10
10
10
10
10
10
10
10
10
10
10
10
10
10
10
10
10
10
10
10
10
10
10
10
10
10
10
10
10
10
10
10
10
9
9
9
9
9
9
9
9
9
9
8
8
8
8
8
8
6
4
4
4
4
4
4
4
4
4
4
4
3
3
3
3
3
3
3
3
3
3
3
2
2
2
2
2
3
3
3
3
3
3
3
3
3
3
3
3
3
3
3
3
3
3
3
3
3
3
3
3
3
3
3
3
3
3
3
3
3
3
3
3
3
3
3
3
3
3
3
3
3
4
4
4
4
4
4
4
4
4
4
4
4
4
4
4
4
4
4
4
4
4
3
3
3
3
3
3
4
4
4
4
3
3
3
3
3
3
3
3
3
3
3
3
3
3
3
3
3
3
3
3
3
3
3
3
3
3
3
3
3
3
3
4
4
4
4
4
4
4
4
5
5
5
5
5
5
5
5
7
7
7
8
8
8
8
8
8
9
10
10
10
10
10
10
10
10
10
10
10
10
10
10
10
10
10
10
10
11
11
11
11
11
11
11
11
11
11
11
11
11
11
11
11
11
11
11
11
11
11
10
10
10
10
10
10
10
10
10
10
10
10
10
10
10
10
11
12
12
13
13
13
13
14
14
14
14
14
15
15
15
15
15
15
15
15
15
15
15
15
15
15
15
15
15
15
15
15
15
15
15
15
15
15
15
15
15
15
15
14
14
14
12
11
11
9
9
10
10
10
10
10
10
10
10
10
10
10
10
10
10
10
10
10
10
10
10
10
10
10
10
10
10
10
10
10
9
9
9
9
9
10
10
11
11
11
11
11
11
11
11
11
11
11
11
11
11
11
12
12
12
12
12
12
12
12
12
11
11
11
11
11
13
13
13
12
12
11
11
11
11
10
10
10
10
10
11
11
11
11
11
11
11
10
10
10
10
10
10
10
10
10
10
10
11
11
14
14
15
16
16
16
17
17
17
17
17
17
17
17
17
17
17
17
17
17
17
17
17
17
17
17
17
17
17
17
17
17
17
17
17
17
17
17
17
17
17
17
17
18
18
18
18
18
18
18
18
18
18
19
19
19
22
22
22
22
22
22
22
22
22
23
23
22
22
22
22
22
22
21
21
20
20
19
19
20
20
20
21
22
22
22
22
22
22
22
22
23
23
23
23
23
23
23
24
25
25
25
25
25
25
26
26
26
26
25
25
25
24
24
24
21
20
19
19
19
18
17
17
17
17
17
17
17
17
17
17
18
18
18
18
18
18
18
18
19
19
19
19
19
19
19
19
19
19
19
20
20
20
20
20
20
20
20
20
21
21
21
21
21
21
21
21
21
21
22
22
22
22
22
22
22
22
22
22
22
22
22
22
22
22
22
22
22
22
22
21
21
21
21
21
21
21
21
21
21
21
21
21
21
21
21
21
21
21
21
21
19
17
16
16
15
14
13
13
13
13
13
13
13
13
12
12
12
12
12
12
12
12
12
12
12
12
12
11
10
10
9
9
10
10
10
10
10
10
9
9
9
9
9
9
8
8
8
8
9
9
9
9
9
9
8
8
8
8
9
9
9
9
9
9
9
9
9
9
9
10
10
10
10
10
10
10
10
10
10
10
10
10
10
10
10
10
10
10
10
10
10
10
10
10
10
10
10
10
10
10
10
10
8
7
7
6
6
5
5
5
5
5
5
5
5
5
6
6
6
6
6
6
6
6
6
6
6
6
6
6
6
6
6
6
6
6
6
6
6
6
6
6
6
6
6
7
7
7
7
7
7
7
7
8
8
8
8
9
9
9
9
9
9
9
9
9
9
9
9
9
9
9
9
9
9
9
9
9
9
9
9
9
9
9
9
9
9
9
9
9
9
9
9
10
10
10
10
10
10
10
10
10
9
9
10
10
10
9
9
9
8
8
8
8
8
8
8
8
8
8
8
8
8
8
8
8
9
9
9
9
9
9
9
9
10
10
9
9
9
9
9
9
9
9
9
10
10
10
10
10
10
10
10
10
10
9
9
9
9
10
10
10
10
10
10
10
10
10
10
11
11
11
11
11
11
11
11
11
11
11
11
11
11
11
10
10
10
10
10
11
11
11
11
11
11
11
11
10
10
10
10
10
10
10
10
11
11
11
11
11
11
11
11
11
13
13
13
13
13
13
13
13
13
14
14
14
13
13
13
13
13
13
13
13
13
13
13
14
18
18
18
18
18
18
19
19
19
19
19
19
18
17
17
17
17
18
18
18
18
19
19
19
21
21
21
21
21
21
21
23
23
23
23
23
23
23
23
23
23
23
23
23
23
23
23
23
23
23
23
23
23
23
23
23
23
22
22
22
22
22
22
22
22
22
22
22
22
22
22
21
21
21
21
21
21
21
21
21
21
21
21
21
21
21
21
21
21
21
21
21
21
22
22
22
22
22
22
22
22
22
22
22
22
22
22
22
22
22
22
21
21
21
21
21
21
21
21
20
20
20
20
19
19
19
19
19
19
19
19
19
19
19
19
19
19
19
19
19
19
19
19
19
19
19
19
19
19
19
19
19
19
19
19
19
18
15
15
14
14
14
13
11
10
10
9
9
9
8
8
8
8
6
6
6
6
6
5
5
5
6
6
6
6
6
6
6
6
6
6
6
7
7
7
6
6
6
5
5
5
5
5
5
5
5
6
6
6
6
6
6
6
6
6
6
5
5
5
5
5
5
5
5
5
5
5
5
5
5
5
5
5
5
5
5
5
5
5
5
5
6
6
6
5
5
5
4
4
4
4
4
4
4
4
4
4
4
4
4
4
4
4
5
5
5
5
5
5
5
5
5
5
5
5
5
5
5
5
5
5
5
5
5
5
5
5
5
5
5
5
5
5
5
5
5
5
5
5
5
5
5
5
5
5
5
5
8
8
8
8
8
8
8
8
8
8
8
8
8
8
8
8
8
8
9
9
9
9
9
9
9
9
9
9
9
9
9
9
9
9
9
9
9
11
12
12
12
12
12
12
12
12
12
12
12
12
12
12
13
13
12
12
11
11
11
11
11
11
11
11
11
11
11
12
12
12
12
12
13
13
13
13
13
13
13
13
13
13
13
13
13
13
13
13
14
14
14
11
11
11
11
11
11
10
10
10
10
10
10
10
10
10
11
11
11
12
12
12
12
12
12
12
12
12
12
13
13
13
13
14
14
14
14
14
14
14
13
13
13
13
13
13
13
13
13
13
13
13
13
13
13
13
13
13
13
13
13
13
13
13
13
14
14
14
14
14
14
14
14
14
14
14
14
14
14
14
14
14
14
15
15
15
15
15
15
15
15
15
15
15
15
14
14
14
14
14
14
14
14
14
14
14
14
14
14
14
14
14
14
14
14
14
14
14
14
14
13
13
12
12
12
12
11
11
11
11
11
10
10
10
9
2
2
2
2
2
2
2
2
2
2
2
2
2
2
2
2
2
2
2
2
2
2
2
1
1
1
1
1
1
0
0
0
0
0
0
0
0
0
0
0
0
0
0
0
0
0
0
0
0
0
0
0
0
0
0
0
0
0
0
0
0
0
0
2
2
2
2
2
2
2
2
2
3
3
3
3
3
3
3
3
3
3
3
3
3
3
3
3
3
3
3
3
3
3
3
3
3
3
3
4
4
4
4
4
4
4
4
4
4
4
4
4
4
4
4
4
4
4
4
4
4
4
4
4
4
4
5
5
5
5
5
5
5
5
5
6
6
6
7
7
7
8
9
9
10
10
10
10
10
10
10
10
10
10
10
10
10
10
10
10
10
10
10
10
10
10
10
10
11
11
11
11
11
11
11
11
11
12
12
12
12
12
12
12
12
12
12
12
13
14
14
14
14
14
14
14
14
14
14
14
14
14
14
14
14
14
14
14
15
15
15
15
15
15
15
15
15
15
15
15
15
14
14
14
14
14
14
14
14
14
14
14
14
14
14
14
14
14
14
14
14
13
13
13
12
12
12
12
12
12
12
12
11
11
11
11
11
11
11
11
11
11
11
11
11
11
11
11
11
11
11
11
11
11
11
11
11
9
9
8
8
7
7
7
7
7
7
7
7
6
5
5
5
6
6
7
7
7
7
7
7
7
7
7
7
7
7
7
7
8
8
8
8
7
6
6
6
6
6
6
6
6
6
6
6
6
6
6
6
6
6
6
6
6
6
6
6
5
5
5
5
5
5
5
5
5
6
6
6
6
6
6
6
6
6
6
6
6
6
6
6
6
6
5
5
5
5
5
5
5
5
5
5
5
5
5
5
5
5
5
5
5
5
5
5
5
5
5
5
5
5
5
5
6
6
6
6
6
6
6
6
6
6
6
6
6
6
6
6
6
6
6
6
6
6
6
6
6
6
6
6
7
8
8
8
8
8
9
9
9
9
9
9
9
9
9
9
9
9
9
8
7
7
7
7
7
7
6
6
6
6
6
6
6
6
7
7
7
7
7
7
7
7
7
7
7
7
7
7
7
6
6
5
5
5
5
5
5
5
5
5
5
5
5
5
4
4
4
4
4
4
4
4
4
4
4
4
4
4
4
4
4
4
4
4
4
4
4
4
4
4
4
4
4
4
4
4
4
4
4
4
4
4
4
4
4
4
4
4
4
4
4
5
5
6
6
6
6
6
6
6
6
6
6
6
6
6
6
6
6
6
7
7
8
8
8
8
8
8
8
7
6
6
7
7
7
7
7
7
8
8
8
7
7
7
6
6
7
7
7
8
8
8
8
8
8
8
8
8
8
8
8
8
8
8
9
10
10
10
11
11
11
11
11
11
11
12
13
13
13
13
13
13
13
13
13
13
13
13
13
13
13
13
13
13
13
13
13
13
13
13
13
13
13
13
13
13
13
13
13
13
13
13
14
14
14
14
14
14
14
15
15
15
15
15
15
15
15
15
15
15
15
15
15
15
15
15
15
15
15
15
15
15
15
15
15
15
15
15
16
16
16
16
15
15
15
15
15
15
15
15
15
15
15
15
15
15
15
14
14
14
14
14
14
14
14
14
13
13
13
13
13
13
13
13
13
13
13
13
13
13
13
13
13
13
13
13
13
13
15
15
15
15
15
15
15
15
15
15
15
15
14
14
13
13
13
13
13
13
13
13
13
14
14
14
14
14
14
14
14
14
14
14
14
14
14
14
14
14
14
14
14
14
14
14
14
14
14
14
14
14
14
14
14
14
14
14
13
13
12
12
9
6
6
5
5
5
5
5
5
5
5
4
4
4
4
4
4
4
4
4
4
4
4
4
4
4
4
4
4
4
4
5
5
5
5
5
5
5
5
5
5
5
5
5
5
5
5
5
5
5
5
5
5
5
5
6
6
6
6
6
6
5
5
5
5
5
5
5
5
5
5
5
5
5
5
5
4
4
4
4
4
5
5
5
6
7
8
8
8
8
8
8
8
8
8
8
9
10
10
11
11
11
11
11
11
11
11
12
12
12
13
13
13
13
13
13
13
13
14
14
14
14
15
15
15
15
15
15
15
15
15
15
15
18
18
19
19
18
18
18
17
17
18
18
18
18
18
18
18
18
18
18
18
17
17
17
19
19
19
20
20
20
20
20
20
20
20
19
19
19
19
19
19
19
19
19
19
19
19
19
19
19
19
19
19
19
19
19
19
19
19
19
19
19
19
19
19
20
20
20
20
20
20
20
20
20
20
22
22
22
22
22
22
22
22
22
22
22
23
23
23
23
23
23
23
23
23
23
24
24
23
23
23
23
23
23
23
23
23
23
24
24
24
22
22
22
23
24
24
24
24
23
23
23
24
24
24
23
23
23
22
22
22
22
22
21
21
17
16
16
16
16
15
15
15
15
15
15
15
15
15
15
15
15
14
14
14
14
14
14
14
14
14
14
13
13
13
13
13
13
13
13
13
13
13
13
13
13
13
13
14
14
14
16
16
16
16
16
16
16
17
17
18
18
18
18
18
18
18
18
18
18
18
18
19
19
19
19
19
19
20
20
20
20
20
20
20
20
20
20
20
20
20
21
21
21
21
21
21
21
21
22
22
22
22
22
22
22
22
22
22
22
22
22
22
22
22
22
21
21
21
21
18
18
18
18
18
18
18
18
18
18
18
18
18
19
19
19
19
19
19
19
19
19
19
19
19
19
19
17
17
17
17
17
17
16
16
16
16
16
16
16
16
16
16
16
16
16
16
16
16
16
16
16
16
15
15
15
15
14
14
14
14
14
14
14
14
15
15
15
15
15
15
14
14
14
13
13
13
13
12
12
12
12
12
12
12
12
12
12
12
12
12
12
12
13
13
13
13
13
13
13
13
13
13
13
13
13
13
13
13
13
13
13
13
13
13
13
13
13
13
13
13
13
13
15
15
15
15
15
15
15
15
15
13
13
13
15
15
15
15
16
16
16
17
17
17
17
17
17
17
17
17
16
16
14
14
12
11
11
11
11
11
11
11
11
10
10
10
10
11
11
11
10
11
9
9
9
9
9
10
10
11
11
11
11
11
12
12
12
12
12
12
12
12
12
12
12
12
12
12
12
12
12
12
12
12
12
12
12
12
12
12
12
12
12
12
11
11
11
11
11
11
11
11
11
11
11
11
11
11
11
11
11
11
11
11
11
11
11
11
11
11
11
11
11
11
11
11
11
11
11
11
11
11
11
11
11
11
11
11
11
12
12
12
12
12
12
12
13
13
13
13
12
12
12
12
12
12
12
13
13
13
13
13
13
13
13
13
13
13
13
13
13
13
13
13
11
11
11
7
6
4
4
4
4
4
4
4
4
4
4
3
3
3
3
3
3
3
4
4
4
4
4
4
4
4
4
4
4
4
4
4
4
4
4
4
4
4
4
4
4
4
3
3
3
3
3
3
3
3
3
3
3
3
3
3
3
3
3
3
3
3
3
3
3
3
3
4
4
4
4
4
4
4
4
4
5
5
6
6
6
7
7
8
8
8
8
8
8
8
8
8
8
8
8
8
8
8
8
8
8
8
8
8
8
8
8
8
8
8
9
9
9
9
9
9
9
9
9
10
10
10
10
9
9
9
8
8
8
7
7
7
7
7
7
7
7
7
7
7
7
7
7
7
8
8
8
8
8
8
8
8
8
8
8
8
8
8
8
8
8
8
8
8
8
8
8
8
8
8
8
8
8
8
8
7
7
7
7
7
7
7
7
7
7
7
7
7
7
7
7
7
7
7
7
7
7
7
7
7
7
7
7
7
7
7
7
6
5
5
5
6
6
6
6
6
6
6
7
7
7
7
7
7
7
7
7
7
7
7
7
7
7
7
7
7
7
7
7
7
7
7
7
7
7
7
7
7
7
7
7
8
8
7
8
8
8
8
8
8
8
8
8
8
8
8
7
7
7
7
7
7
7
7
7
7
6
6
6
6
6
6
6
6
5
5
4
4
4
4
4
4
5
5
5
5
5
5
5
5
5
5
5
5
5
5
5
5
5
5
5
5
6
6
6
6
6
6
6
6
6
6
6
6
6
6
6
6
6
6
6
6
6
6
6
6
6
6
6
6
6
6
6
6
6
7
7
7
7
7
7
7
7
7
7
7
7
7
8
8
8
8
7
7
7
7
7
8
8
8
8
8
8
8
8
8
8
8
8
7
7
7
7
7
7
7
7
7
6
6
6
6
8
6
6
6
6
6
6
6
6
6
6
6
6
6
6
6
7
7
7
7
7
7
7
7
7
7
7
7
7
7
7
7
7
7
7
7
7
7
7
7
7
7
8
8
8
8
8
8
10
10
10
10
10
10
10
10
10
10
10
10
10
10
10
10
10
10
10
10
10
10
10
10
10
10
10
10
10
10
10
10
10
10
10
10
10
10
10
10
11
11
11
11
11
11
11
11
11
11
11
10
10
10
10
10
10
10
10
10
10
10
10
11
11
11
11
11
11
11
11
11
11
11
11
11
11
11
11
11
11
11
11
12
12
12
12
12
12
12
12
12
12
12
12
12
12
12
12
12
12
12
12
12
12
12
12
12
12
13
13
13
13
13
13
13
13
13
13
13
13
13
13
13
12
12
11
11
11
11
11
10
8
7
7
7
7
7
7
7
7
7
7
7
7
7
7
7
7
7
7
7
7
7
7
7
7
7
7
7
7
7
6
6
6
5
5
4
4
4
4
4
4
3
3
3
3
3
3
3
4
4
4
4
3
3
3
4
4
4
4
4
4
5
5
5
5
5
6
6
6
6
6
6
6
6
6
6
6
6
6
6
7
7
7
7
7
7
7
7
7
7
7
7
7
7
7
7
7
7
7
7
7
7
7
7
7
7
7
7
6
6
6
6
6
6
6
6
6
6
6
6
6
6
6
6
6
6
6
6
6
6
6
6
6
6
6
6
6
6
6
6
6
6
6
6
6
6
6
6
6
6
6
6
6
6
7
7
7
7
7
7
7
7
7
7
7
7
7
7
7
7
7
7
7
7
7
7
7
7
7
7
7
7
7
7
7
7
7
7
7
7
7
7
7
7
7
7
7
7
7
7
7
7
7
7
7
7
7
7
7
7
7
7
7
7
7
7
7
7
7
7
7
8
8
8
8
8
8
8
8
8
8
8
8
8
8
8
8
8
7
7
7
6
6
6
6
6
6
6
6
6
6
6
6
5
2
2
2
2
2
2
2
2
2
2
2
2
4
4
4
4
4
4
4
4
4
4
4
4
4
4
4
4
4
4
4
4
4
4
4
4
4
5
4
4
4
4
4
3
3
3
3
3
3
3
3
3
3
3
3
3
3
3
3
3
3
3
3
3
3
3
3
3
3
3
3
3
5
5
5
5
5
5
5
5
5
5
5
5
5
5
5
5
5
5
5
5
5
5
5
5
5
5
5
5
5
5
6
6
6
6
5
5
5
5
5
5
5
5
5
5
5
5
5
5
5
5
5
4
4
4
4
4
5
5
5
5
5
5
5
5
5
5
5
5
5
5
5
5
5
5
6
6
6
6
6
6
6
6
6
6
6
6
6
6
6
6
6
7
7
7
7
7
7
7
7
7
7
7
7
7
7
7
7
7
7
7
7
7
7
7
7
7
7
7
7
7
7
7
7
7
7
7
6
6
6
6
6
6
6
6
6
6
6
6
6
6
5
5
5
5
5
5
5
5
5
5
5
6
6
6
6
6
7
7
7
7
7
7
6
6
6
6
7
8
8
8
8
8
8
8
8
8
8
8
8
8
8
8
8
8
8
9
9
9
9
9
9
9
9
9
9
9
9
8
8
8
8
7
7
7
8
8
6
6
6
6
5
5
5
5
5
5
5
5
5
5
5
5
5
5
5
5
5
5
5
5
5
5
5
5
5
5
5
5
5
5
5
5
5
5
5
5
5
5
5
5
5
5
5
5
5
5
5
5
5
5
5
5
5
5
5
5
6
6
6
6
6
6
6
6
6
6
6
6
6
6
6
6
6
6
6
6
6
6
6
6
6
6
6
6
6
7
7
7
7
7
7
7
7
7
7
7
7
7
8
8
8
8
8
8
8
8
8
8
8
8
8
8
8
8
8
8
8
8
8
8
8
7
7
7
7
8
8
8
8
8
8
8
8
8
8
8
8
8
8
8
7
6
6
6
6
6
6
6
6
6
6
6
6
6
6
6
6
6
6
6
6
6
6
6
6
6
6
6
6
5
3
3
3
3
3
3
3
3
3
3
3
3
3
3
3
3
3
3
3
3
3
3
3
4
4
4
4
4
4
4
4
4
4
4
4
4
4
4
4
3
3
3
3
3
3
3
2
2
2
2
2
2
2
2
2
2
2
2
2
2
2
2
2
2
2
2
2
2
2
2
2
2
2
2
2
2
2
2
2
2
2
2
2
2
2
2
2
2
2
2
2
2
1
0
0
0
0
0
0
0
0
0
0
0
0
0
0
0
0
0
0
0
0
0
0
0
0
0
0
0
0
0
0
0
0
0
0
0
0
0
0
0
0
0
0
0
0
0
0
0
0
0
0
0
0
0
0
0
0
0
0
0
0
0
0
0
0
0
0
0
0
0
0
0
0
0
0
0
0
0
0
0
0
0
0
0
0
0
0
0
0
0
0
0
0
0
0
0
0
0
0
0
0
0
0
0
0
0
0
0
0
0
0
0
0
0
0
0
0
0
0
0
0
0
0
0
0
0
0
0
0
0
0
0
0
0
0
0
0
0
0
0
0
0
0
0
0
0
0
0
0
0
0
0
0
0
0
0
0
0
0
0
0
0
0
0
0
0
0
0
0
0
0
0
0
0
0
0
0
0
0
0
0
1
1
1
1
2
2
2
3
3
3
3
3
3
3
3
3
3
3
3
3
3
3
3
3
3
3
3
3
3
3
3
3
3
3
3
3
3
3
3
3
3
3
3
3
3
3
3
3
3
3
3
3
3
4
4
4
4
4
4
4
4
4
4
4
4
4
4
4
4
4
4
4
4
4
4
4
4
4
4
4
4
4
4
4
4
4
4
4
4
4
5
5
5
5
5
5
5
5
5
5
5
5
5
5
5
5
5
5
6
6
6
6
6
6
6
6
6
6
6
6
6
6
6
6
6
6
6
6
6
6
6
6
6
6
6
6
6
6
6
6
6
6
6
6
6
6
6
6
6
6
6
6
6
6
6
6
6
6
6
7
7
7
7
7
7
7
7
6
6
6
6
6
3
3
2
2
2
2
2
2
2
2
2
2
2
2
2
2
2
2
2
3
3
3
3
3
3
3
3
3
3
3
3
3
3
3
3
3
3
3
3
3
3
3
3
3
3
3
3
3
3
3
3
3
3
3
3
3
3
3
3
3
3
3
3
3
3
3
3
3
3
3
3
3
3
3
3
3
3
3
3
3
3
3
3
3
3
3
3
3
3
3
3
3
3
3
3
3
3
3
3
2
2
2
2
2
2
2
2
2
2
2
2
2
2
2
2
2
2
2
2
2
2
2
2
1
1
1
1
1
1
1
1
1
1
1
1
2
2
2
2
2
2
2
2
2
2
2
2
2
2
1
1
1
1
1
1
1
1
1
1
1
1
1
1
1
1
1
1
1
1
1
1
1
1
1
1
1
1
1
1
1
1
1
1
1
1
1
1
1
1
1
1
1
1
1
1
1
1
1
1
1
1
1
1
1
1
1
1
1
0
0
0
0
0
0
0
0
0
0
0
0
0
0
0
0
0
0
0
0
0
0
0
0
0
0
0
0
0
0
0
0
0
0
0
0
0
0
0
0
0
0
0
0
0
0
0
0
0
0
0
0
0
1
1
2
3
3
3
3
3
4
4
4
4
4
4
4
4
4
4
4
4
4
4
4
4
4
4
4
4
4
4
4
4
4
4
4
4
4
4
4
4
5
5
5
5
4
4
4
4
4
4
4
5
5
5
5
5
5
5
5
5
5
5
5
5
5
5
5
5
5
5
5
5
5
5
5
5
5
5
5
5
5
5
5
5
5
5
5
5
5
5
5
5
5
5
5
5
5
5
5
6
6
6
6
6
6
6
6
6
6
7
7
7
7
7
7
7
7
7
7
7
7
7
7
7
7
7
8
8
8
9
9
9
9
10
10
10
10
10
10
10
10
10
10
10
10
10
10
10
10
10
10
10
10
10
10
10
10
9
9
11
12
12
12
12
12
12
12
12
12
12
12
11
11
11
11
10
10
10
10
10
10
10
10
10
10
10
10
10
9
9
9
9
10
10
10
10
10
10
10
10
10
10
10
10
10
10
10
10
10
10
10
10
10
10
10
10
10
10
10
10
10
10
10
10
10
10
10
10
10
10
9
9
9
9
9
8
8
8
8
8
8
8
8
8
7
7
7
7
7
7
7
7
7
7
7
7
7
7
7
7
7
7
7
7
7
6
6
6
6
6
6
6
7
6
6
6
6
6
6
6
6
6
6
6
7
7
7
7
7
7
7
7
7
7
7
7
7
6
6
5
5
5
5
5
5
5
5
5
5
5
4
4
4
4
4
4
4
4
4
4
4
4
4
4
4
4
4
4
4
4
4
3
3
4
4
4
4
4
4
4
4
4
4
4
4
4
4
4
4
4
4
4
4
4
4
4
4
4
4
4
4
4
4
4
4
4
4
4
3
3
3
3
3
3
3
3
3
3
3
3
3
3
4
4
4
3
3
3
3
3
3
3
3
3
3
3
3
3
3
3
3
3
3
3
3
3
3
3
3
3
3
3
3
3
3
3
3
3
3
3
3
4
4
4
4
4
3
3
3
3
3
3
3
3
3
3
3
2
2
2
2
2
2
2
2
2
2
2
2
2
2
1
1
1
1
1
1
1
1
1
1
1
1
1
1
1
1
1
1
1
1
1
1
1
1
1
1
2
2
2
2
2
2
2
2
2
2
2
2
2
2
2
2
2
3
3
3
3
3
3
3
3
3
3
3
3
3
4
4
4
4
4
4
4
4
4
4
5
5
5
5
5
5
4
4
4
4
4
4
4
4
4
4
4
4
4
4
4
4
4
4
4
4
4
4
4
4
4
4
4
4
4
4
4
4
4
4
4
4
4
4
4
4
4
4
4
4
4
4
4
4
4
4
4
4
4
4
4
4
4
4
4
4
4
4
4
4
4
4
4
4
4
4
4
4
4
4
4
4
4
4
4
4
4
4
4
4
4
4
4
4
4
4
4
4
5
5
4
4
4
4
4
4
4
4
4
4
4
4
4
4
4
4
3
3
1
1
1
1
1
1
1
0
0
0
0
0
0
0
0
0
0
0
0
0
0
1
1
1
1
1
1
1
1
1
1
1
1
1
1
1
1
1
1
1
1
1
1
1
1
1
1
1
1
1
1
1
1
1
1
1
1
1
1
1
1
1
1
1
1
1
1
1
1
1
1
1
1
1
1
1
1
1
1
1
1
1
1
1
1
1
1
1
1
1
1
1
1
1
1
1
2
2
2
2
2
2
2
2
2
2
2
2
2
2
2
2
2
2
2
2
2
2
2
2
2
2
2
2
2
2
2
2
2
2
2
2
2
2
2
2
2
2
2
2
2
2
1
2
1
1
1
1
1
1
1
1
1
1
1
1
1
2
2
2
2
2
2
2
2
2
2
2
2
2
2
2
2
2
2
2
2
2
2
2
2
2
2
2
2
2
2
2
2
2
2
2
2
2
2
2
2
2
3
3
3
3
3
3
3
3
3
3
3
3
3
3
3
3
3
3
3
3
3
3
3
3
3
3
3
3
3
3
3
3
4
4
4
4
4
4
4
4
4
4
4
4
4
4
4
4
4
4
4
4
4
4
4
4
4
4
4
4
4
4
4
4
4
4
4
4
4
4
4
4
4
4
4
4
4
4
4
4
4
4
4
4
4
4
4
4
4
4
4
4
4
4
4
4
4
4
4
4
4
4
4
4
4
4
4
4
4
4
4
4
4
4
4
4
4
3
3
2
2
2
2
2
2
2
2
2
2
2
2
2
2
2
2
3
3
3
2
2
2
2
2
2
2
2
2
2
2
2
2
2
2
2
2
2
2
2
2
2
2
2
2
2
2
2
3
3
3
3
3
3
5
5
5
5
5
5
5
5
5
5
5
5
5
5
5
5
5
5
5
5
5
5
5
5
5
4
4
4
4
4
4
4
4
4
4
4
4
4
4
4
4
4
4
4
4
4
4
4
4
3
3
4
4
4
4
4
4
4
4
4
4
4
4
4
4
4
4
4
4
4
4
4
4
4
4
4
4
4
4
4
4
4
4
4
4
4
4
4
4
4
4
4
4
4
4
4
4
5
5
5
5
5
5
5
6
6
6
6
6
6
6
6
6
6
6
5
5
6
6
6
6
6
6
6
6
6
6
6
6
6
6
6
6
6
6
6
6
6
6
6
6
6
6
6
6
6
6
7
7
7
7
7
7
7
8
9
9
9
9
9
9
9
9
9
9
9
9
10
10
10
10
10
10
10
10
11
11
11
11
11
11
11
11
11
11
12
13
13
13
13
13
13
13
12
12
12
12
12
13
13
13
13
14
14
14
14
14
14
14
14
14
16
20
20
20
20
20
20
20
20
20
20
20
20
20
20
20
20
20
20
20
20
21
20
20
20
21
21
21
21
21
21
21
21
21
21
22
22
23
23
23
23
23
23
23
23
23
24
24
24
24
24
24
24
24
24
24
24
24
24
24
24
24
24
24
24
24
24
24
24
24
24
24
24
24
24
26
26
26
26
26
26
26
26
26
26
26
26
26
26
25
25
24
24
24
24
24
24
24
23
23
23
23
23
23
23
23
23
22
22
22
22
22
22
22
22
22
22
22
22
22
22
21
21
21
21
21
21
21
20
20
20
16
13
12
12
12
11
10
8
8
8
10
10
10
11
11
11
11
11
11
11
11
10
8
7
7
7
7
7
7
7
5
5
5
6
7
7
7
6
6
6
6
6
6
6
6
6
6
6
6
6
6
6
6
6
6
6
6
6
6
6
6
6
6
6
6
6
6
6
6
7
7
7
7
7
7
7
7
7
7
7
7
7
7
7
7
7
7
7
7
7
7
7
7
7
7
7
7
7
7
7
7
7
7
8
8
8
8
8
8
8
8
9
9
9
9
9
9
9
9
10
10
10
10
10
10
10
10
10
10
10
11
11
11
11
11
11
11
11
11
11
11
11
11
12
12
12
12
12
12
12
12
12
12
12
12
12
12
12
12
12
12
11
11
11
11
10
10
10
10
10
10
9
9
9
10
10
10
10
10
10
9
9
9
7
7
7
7
7
7
7
7
7
7
7
7
7
7
7
7
7
7
7
7
7
7
7
7
7
8
8
8
8
8
8
8
8
8
8
8
8
8
8
8
8
9
9
9
9
9
9
9
9
9
9
9
9
9
9
9
9
10
10
10
10
11
12
12
12
12
12
12
12
12
12
12
13
13
13
13
13
13
13
13
13
13
13
13
13
13
13
13
13
13
13
13
14
14
13
13
13
13
13
13
13
13
13
13
13
13
13
13
13
13
13
13
12
10
10
10
10
12
13
13
13
13
13
13
13
13
13
13
13
13
13
13
13
13
13
13
13
13
13
13
13
12
12
12
12
12
12
12
12
12
12
11
11
11
11
11
11
11
10
10
10
11
11
11
11
11
11
11
12
12
12
12
12
12
12
12
12
12
12
12
12
13
12
12
12
12
12
12
13
13
13
13
13
13
13
13
13
13
13
13
13
13
13
13
13
13
13
13
13
12
12
12
12
12
11
11
10
10
10
9
9
9
9
9
9
9
9
9
9
9
9
9
9
9
9
9
9
9
9
10
10
10
10
10
10
10
10
10
10
10
10
9
9
8
8
8
8
8
8
8
7
7
7
7
7
7
7
7
7
7
8
8
8
8
6
6
6
6
6
6
6
6
6
6
6
6
6
6
6
6
6
6
6
6
5
5
5
5
5
5
5
5
5
5
5
5
5
5
5
4
4
4
4
4
4
4
4
4
4
4
4
4
4
4
4
4
4
4
4
4
4
4
4
4
4
5
5
5
5
5
5
5
5
5
5
5
5
5
5
5
6
6
6
6
6
6
6
6
6
6
6
6
6
7
7
7
7
7
7
7
8
8
8
8
7
7
6
6
6
6
5
5
5
5
5
5
5
5
5
5
5
4
4
4
4
4
4
4
4
4
4
4
4
4
4
6
6
6
6
6
6
6
6
6
6
6
6
6
6
6
6
6
6
6
6
6
5
5
5
5
6
6
6
6
6
6
6
6
6
6
5
5
5
5
6
6
6
6
6
6
6
6
6
6
7
7
7
7
7
7
7
7
7
7
7
7
7
7
7
7
7
7
7
7
7
7
7
7
7
7
7
7
7
7
7
7
7
7
7
6
7
7
7
7
7
7
7
7
7
7
7
7
7
7
7
7
7
7
7
7
7
7
7
7
7
7
7
7
7
7
7
7
7
7
7
7
7
7
7
7
7
7
8
8
8
8
9
9
9
9
9
9
9
9
9
9
10
11
11
11
11
11
11
11
11
11
11
11
11
11
12
12
12
12
12
12
12
12
12
11
11
11
11
11
11
11
11
11
11
12
12
9
9
9
9
9
9
9
9
9
9
9
9
9
9
9
10
10
11
11
10
10
10
9
9
9
9
9
9
9
8
8
8
8
8
8
8
8
8
8
8
8
8
8
8
8
8
8
8
8
8
8
8
8
8
8
8
8
8
8
8
8
7
7
7
7
7
7
7
7
7
6
6
6
6
6
6
6
5
5
5
5
5
5
5
5
5
5
5
5
5
5
5
6
6
6
6
6
7
7
7
7
7
7
7
7
7
7
7
7
6
6
6
6
6
6
6
6
6
6
6
6
6
6
6
6
6
6
6
6
5
5
5
4
4
4
4
3
3
2
2
2
2
2
2
3
2
2
2
2
2
2
2
2
2
2
2
2
2
2
2
2
2
2
2
2
2
2
2
2
2
2
2
2
2
2
2
2
2
2
2
2
2
2
2
3
3
3
3
3
3
3
4
4
4
5
6
6
6
6
6
6
6
6
6
7
7
7
7
7
7
7
7
7
7
7
7
7
7
7
8
8
8
8
8
8
8
8
8
8
8
8
8
9
9
9
10
10
10
10
10
10
10
10
10
10
10
10
11
11
11
11
11
11
11
11
11
11
11
12
12
12
12
12
12
12
12
12
12
12
12
12
12
12
12
12
12
12
12
12
12
12
12
12
12
12
12
12
12
12
12
12
12
13
14
14
14
14
14
14
13
14
13
13
13
13
13
13
13
13
13
13
13
13
14
14
14
14
14
14
14
14
14
14
14
14
14
13
13
13
13
15
15
15
15
15
15
15
15
15
15
15
15
15
15
15
15
15
15
16
16
16
16
16
16
16
16
16
16
15
15
15
15
14
14
15
15
15
15
13
13
13
13
12
12
12
10
10
10
10
10
10
10
10
10
10
10
10
11
11
11
11
11
11
11
11
11
11
11
11
11
11
11
11
11
11
11
11
11
11
11
11
11
11
11
11
11
11
11
12
12
12
12
12
12
12
12
12
12
12
12
12
12
12
12
12
12
12
12
12
12
12
12
12
12
12
12
12
13
13
13
13
13
13
13
13
13
13
12
12
10
10
10
10
10
10
10
10
10
10
10
10
10
10
10
10
10
10
10
10
10
10
10
10
10
10
10
11
11
11
11
11
11
11
12
12
12
12
12
12
12
12
12
12
11
12
11
11
11
11
11
11
11
11
11
11
9
8
8
8
7
6
6
7
7
7
7
7
7
7
7
6
6
6
6
6
6
6
6
6
6
6
6
6
6
6
6
6
6
6
6
6
6
6
6
6
6
6
6
6
6
6
6
7
7
7
7
7
7
7
7
7
7
7
7
7
7
7
7
7
6
6
5
5
5
5
5
5
4
4
4
4
4
4
4
4
4
4
3
3
3
3
3
3
4
4
4
4
4
4
4
4
4
4
4
4
4
4
4
4
4
4
4
4
4
4
4
4
4
5
5
5
5
5
5
5
5
6
6
6
6
6
6
5
5
5
4
4
4
4
4
4
4
4
4
4
4
4
5
5
5
5
5
5
5
5
5
5
5
5
5
5
5
5
5
5
5
5
5
5
5
5
5
5
5
6
6
7
7
7
7
7
7
7
6
6
6
6
6
6
6
6
6
6
6
6
6
6
6
6
6
6
6
6
6
6
6
6
6
6
6
6
6
6
6
6
6
6
6
6
6
6
6
6
6
6
6
6
6
6
6
6
6
6
6
6
6
6
6
6
6
6
6
6
6
6
6
6
6
6
5
5
5
5
5
5
4
4
5
5
5
5
6
6
6
6
6
6
6
6
6
6
6
6
6
6
6
6
7
7
7
7
7
7
7
7
7
7
7
7
7
7
7
7
7
7
7
6
6
6
6
6
7
7
7
7
7
7
7
7
8
8
8
8
8
8
8
8
7
7
7
8
8
9
9
9
9
9
9
9
9
9
9
9
9
9
9
9
9
9
9
9
9
9
9
9
9
9
9
9
9
9
10
11
11
11
11
11
11
11
11
11
11
11
12
12
12
12
12
12
12
11
11
12
12
12
12
12
12
12
12
12
12
12
12
12
12
12
12
12
12
12
12
11
11
11
11
11
11
11
11
11
11
11
11
11
11
11
11
11
11
11
11
10
10
10
10
10
10
10
10
10
11
11
10
10
10
10
10
10
10
10
9
10
10
10
10
10
10
10
10
10
10
10
10
10
10
10
10
10
10
10
10
10
10
10
10
11
11
11
11
11
12
12
12
12
13
14
14
14
14
14
13
13
13
13
12
12
12
12
12
12
12
12
12
12
12
12
12
12
12
12
12
12
13
13
13
14
12
12
12
12
12
12
12
12
12
13
13
13
13
13
13
13
13
13
13
13
13
13
12
12
12
12
12
12
12
12
12
12
12
11
11
10
10
10
10
9
10
10
10
10
10
10
12
12
12
12
12
12
12
12
13
14
15
15
16
15
15
15
15
16
16
16
16
16
16
16
16
16
16
16
16
16
16
16
16
16
16
16
16
16
16
16
16
16
16
16
16
16
16
16
16
16
16
16
16
16
16
16
16
16
16
16
16
16
16
16
16
16
15
15
15
15
15
15
15
15
15
15
15
14
13
13
13
13
13
12
9
9
9
10
9
9
9
9
9
9
9
9
9
9
9
9
9
9
9
9
9
9
9
9
9
9
9
9
9
9
9
9
9
9
9
9
9
9
9
9
9
9
9
9
9
9
9
9
9
9
9
9
9
9
9
9
9
9
7
7
7
7
7
7
5
5
5
5
5
5
4
4
4
4
4
3
3
3
3
3
3
4
3
2
2
3
3
3
3
3
3
3
4
4
5
4
4
4
4
4
4
4
4
4
4
4
4
4
4
4
4
4
4
4
4
4
4
4
4
4
4
4
5
5
5
5
5
5
5
5
5
5
5
5
5
5
5
5
5
5
5
5
5
5
6
6
6
6
6
6
6
6
6
6
6
6
6
6
6
6
6
6
6
6
6
6
6
6
6
6
6
6
6
6
6
7
7
7
7
7
7
7
7
7
7
7
7
7
7
7
7
7
7
7
7
7
7
7
7
7
7
7
7
7
7
7
7
7
7
7
7
6
6
6
6
6
6
6
6
6
6
6
6
6
6
6
6
6
5
5
5
5
5
5
5
5
5
5
5
5
5
5
5
5
5
4
4
4
3
4
4
4
4
4
3
3
3
3
3
3
3
3
3
3
3
3
3
3
3
3
3
3
3
3
3
3
3
3
3
4
4
4
4
4
4
4
4
4
4
4
4
4
4
4
4
4
4
4
4
4
4
4
4
4
4
4
4
4
4
4
4
4
4
4
4
4
4
4
4
4
4
4
4
4
4
4
3
3
3
2
2
2
1
1
1
1
1
2
2
2
2
2
2
2
2
2
2
2
2
2
2
2
2
2
2
2
2
2
2
2
2
2
2
2
2
2
2
2
2
2
2
2
2
2
2
2
2
2
2
2
2
2
2
2
2
2
2
2
2
2
2
2
2
2
2
2
2
2
2
2
2
2
2
1
1
1
1
1
1
1
1
1
1
1
1
2
2
2
2
2
2
2
2
2
2
2
2
2
2
2
2
2
2
3
3
5
5
5
5
5
7
7
7
7
8
8
8
8
8
8
8
8
8
8
8
8
8
10
11
11
11
11
11
11
11
11
11
11
11
11
11
12
12
12
12
12
12
13
13
13
13
12
12
12
12
12
12
12
13
13
13
13
13
13
13
14
14
14
14
14
14
14
14
14
14
14
14
14
14
14
14
14
15
16
16
16
16
15
15
15
15
15
15
15
15
15
15
15
15
15
15
15
15
15
15
17
17
17
17
17
17
17
18
18
18
18
18
18
18
18
18
18
18
18
18
18
18
18
17
17
17
17
17
21
21
21
21
21
21
21
21
21
21
21
21
21
21
20
19
19
18
17
17
17
17
17
17
17
17
17
17
18
18
18
18
19
19
19
19
18
18
18
18
18
20
21
21
21
21
21
21
21
21
21
21
22
21
20
19
19
19
19
19
19
19
19
19
20
20
20
20
20
20
20
20
20
20
20
20
20
20
20
20
20
20
20
20
20
20
20
20
20
20
20
20
21
21
21
21
21
21
21
21
21
21
21
21
21
21
21
21
21
21
22
22
22
22
22
21
21
21
21
21
21
21
21
19
19
17
17
16
15
15
15
15
15
15
15
15
15
15
15
15
15
15
14
14
15
15
15
15
15
15
16
16
16
16
16
16
16
16
16
17
17
17
16
16
15
14
14
14
14
14
14
14
14
14
14
14
14
14
14
15
15
15
15
15
15
15
15
15
15
15
15
15
15
15
15
16
14
14
14
14
14
13
12
12
12
12
13
13
13
13
13
13
13
13
13
13
13
13
13
13
13
13
13
13
13
13
13
14
14
14
14
14
14
14
14
14
14
14
15
15
14
14
13
13
10
10
10
10
10
10
10
10
10
10
10
10
10
10
10
10
10
10
10
10
10
10
11
11
11
11
11
11
11
11
11
11
11
11
11
11
11
11
11
11
11
11
11
11
11
11
11
11
11
11
11
11
11
11
11
11
11
11
10
10
10
10
10
10
10
8
8
8
8
8
8
8
8
8
8
8
8
8
8
8
8
8
8
8
8
8
8
8
8
8
8
8
8
8
8
8
8
8
8
8
8
8
9
9
9
9
9
9
9
8
8
8
6
5
5
5
5
5
5
5
4
5
3
2
1
1
1
1
1
1
1
1
1
1
1
1
1
1
1
1
1
1
1
1
2
2
2
2
2
2
2
2
2
2
2
2
2
2
2
2
2
2
2
2
2
2
3
3
3
3
3
3
3
3
3
3
3
3
3
3
3
3
3
3
3
3
3
3
3
3
3
3
3
3
3
3
3
3
3
3
3
3
3
3
3
3
3
3
3
3
3
3
3
3
3
3
4
4
4
4
4
4
4
4
4
4
4
4
4
4
4
4
4
4
4
5
5
5
5
6
6
5
5
5
5
6
6
6
6
6
6
6
6
6
6
6
6
6
6
6
6
6
6
6
6
6
6
6
6
6
6
6
6
6
6
6
6
6
6
6
6
6
6
6
6
6
6
6
6
6
6
6
6
6
6
6
6
5
5
5
5
5
5
5
5
5
5
5
5
4
4
4
4
4
4
4
4
4
4
4
4
4
4
4
4
4
4
4
4
4
5
5
6
6
6
5
5
5
5
5
6
6
6
7
7
7
7
7
7
7
7
7
7
7
7
7
7
7
7
7
7
7
7
6
6
6
6
6
6
6
6
6
6
6
6
6
6
6
6
6
6
6
6
6
6
6
6
6
6
6
6
6
6
6
6
5
5
5
5
5
5
5
5
5
5
5
5
5
5
5
5
5
5
5
6
6
6
6
6
6
6
6
6
6
6
6
6
6
6
6
6
6
7
7
7
7
7
7
7
7
7
5
5
4
4
4
4
4
4
4
4
4
4
4
4
4
4
4
4
4
4
4
4
4
4
4
4
4
4
4
5
5
5
5
5
5
5
5
6
6
6
6
6
6
6
6
6
6
6
6
6
6
6
6
6
6
6
6
6
6
6
6
6
6
6
6
6
6
6
6
6
6
6
6
6
6
6
6
6
6
6
6
6
6
6
6
6
6
6
6
6
6
6
6
6
6
6
6
6
6
6
6
7
7
7
7
7
7
7
7
7
7
7
7
7
7
7
7
7
7
7
7
7
7
7
7
6
6
6
6
6
6
6
6
5
5
5
5
5
5
5
5
6
6
6
6
6
6
6
6
6
6
6
6
6
6
6
6
6
6
6
6
6
5
5
5
5
4
4
4
4
4
4
3
3
3
3
3
3
3
3
3
3
3
3
3
3
3
3
3
3
3
3
3
3
3
3
3
3
3
3
3
3
3
3
3
2
2
2
2
2
2
2
2
2
2
2
2
2
2
2
2
2
2
2
2
2
2
2
3
3
3
2
2
2
2
2
2
2
2
2
2
2
2
2
2
2
2
2
2
2
2
2
2
2
2
2
2
2
2
2
2
3
3
3
3
3
3
3
3
3
3
3
3
3
3
3
3
3
3
3
3
3
3
2
2
2
2
2
2
2
2
2
2
2
2
2
2
2
3
3
3
3
3
3
3
3
3
3
3
3
3
3
3
3
3
3
3
3
3
3
3
3
3
3
3
3
3
3
3
3
3
3
3
3
3
3
3
3
2
2
2
2
2
2
2
2
2
2
2
2
2
2
2
2
2
2
2
2
2
2
2
2
2
2
2
2
2
2
2
2
2
2
2
2
2
2
2
2
2
2
2
2
2
2
2
2
2
2
2
2
2
2
2
2
2
2
2
2
2
2
2
2
2
2
2
2
2
2
2
2
2
2
1
0
0
0
0
0
0
0
0
0
0
0
0
0
0
0
0
0
0
0
0
0
0
0
0
0
0
0
0
0
0
0
0
0
0
0
0
0
0
0
0
0
0
0
0
0
0
0
0
0
0
0
0
0
0
0
0
0
0
0
0
0
0
0
0
0
0
0
0
0
0
0
0
0
0
0
0
0
0
0
0
0
0
0
0
0
0
0
0
0
0
0
0
0
0
0
0
0
0
0
0
0
0
0
0
0
0
0
0
0
0
0
0
0
0
0
0
0
0
1
1
1
1
1
1
1
1
1
1
1
1
1
1
1
1
1
1
1
1
1
1
1
1
1
1
1
1
1
1
1
1
1
1
1
1
1
1
1
1
1
1
1
2
2
2
2
2
2
2
2
2
2
2
2
2
2
2
2
2
2
2
2
2
2
2
2
2
2
2
2
2
2
2
3
3
3
3
3
3
3
3
3
3
3
3
3
3
3
3
3
3
3
3
3
3
3
3
3
3
3
3
3
3
3
3
3
3
3
3
3
3
3
3
3
3
3
3
3
3
3
3
3
3
3
3
3
3
3
3
3
3
3
3
3
3
3
3
3
3
3
3
3
3
3
3
3
3
3
3
3
3
3
3
3
3
2
2
2
2
2
2
2
2
2
3
3
3
3
3
3
3
4
4
4
5
6
6
6
6
6
7
7
7
7
7
7
7
7
7
7
7
7
7
7
7
7
7
6
6
6
6
6
6
6
6
6
6
6
6
6
6
6
6
6
6
6
6
7
7
7
7
7
7
7
7
7
7
7
7
7
7
7
7
7
7
7
7
7
7
7
7
7
7
7
7
7
7
7
7
7
7
7
8
8
8
8
8
8
8
8
8
8
8
8
8
8
8
8
8
8
8
8
8
8
8
8
8
8
8
8
8
8
8
8
8
8
8
8
8
8
8
8
8
8
8
8
8
8
8
8
8
8
8
8
8
8
8
7
7
7
4
4
4
4
4
4
4
4
4
4
4
4
4
3
3
3
3
2
2
2
2
2
2
1
1
1
1
2
2
2
2
2
2
2
2
2
2
2
2
2
2
2
2
2
2
2
2
2
2
2
1
1
1
1
1
1
1
1
1
1
1
1
1
1
1
1
0
0
0
0
0
0
0
0
1
1
1
1
1
1
1
1
1
1
1
1
1
1
1
1
1
1
1
1
1
1
1
1
1
1
2
2
2
2
2
2
2
2
2
2
2
2
2
2
2
2
2
2
2
2
2
2
2
2
2
2
2
2
2
2
2
2
2
2
2
2
2
2
2
2
3
3
3
3
3
3
3
3
3
3
3
3
3
3
3
3
3
3
3
3
3
3
3
3
3
3
3
3
3
3
3
3
3
3
3
3
3
3
3
3
3
3
3
3
4
4
4
4
4
4
4
4
4
4
4
4
4
4
4
4
4
4
4
4
4
4
4
4
4
4
4
4
4
4
3
3
3
3
3
3
3
3
3
3
3
3
3
3
3
3
3
3
3
3
3
3
3
3
3
3
3
3
3
3
3
3
3
3
3
3
3
3
3
3
3
3
3
3
3
3
3
3
2
2
2
2
2
2
2
2
2
2
2
2
2
2
2
2
2
2
2
2
2
2
2
2
2
2
2
2
2
2
2
2
2
2
2
2
2
2
2
2
2
2
2
1
1
0
0
0
0
0
0
0
0
0
0
0
0
0
0
0
0
0
0
0
0
0
0
0
0
0
0
0
0
0
0
0
0
0
0
0
0
0
0
0
0
0
0
0
0
0
0
0
0
0
0
0
0
0
0
0
0
0
0
0
0
0
0
0
0
0
0
0
0
0
0
0
0
0
0
0
0
1
1
1
1
1
1
1
1
1
1
1
1
1
1
1
1
1
1
1
1
1
1
1
1
1
1
1
1
1
1
1
1
1
1
1
1
1
1
1
1
1
1
1
1
1
1
1
1
1
1
1
1
1
1
1
1
1
1
1
1
1
1
1
1
1
1
1
1
1
1
1
1
1
1
1
1
1
1
1
1
1
1
1
1
1
1
1
1
1
1
1
1
2
2
2
2
2
2
2
2
2
2
2
2
2
2
2
2
2
2
2
2
2
2
2
2
3
3
3
3
3
3
3
3
3
3
3
3
3
3
3
3
3
3
3
3
3
3
3
3
3
3
2
2
2
2
1
1
1
1
1
1
1
1
1
1
1
1
1
1
1
1
1
1
1
1
1
1
1
1
1
1
1
1
1
1
1
1
1
1
1
1
1
1
1
1
1
1
1
1
1
1
1
1
1
1
1
1
1
1
1
1
1
1
1
1
1
1
1
1
1
1
1
1
1
1
1
1
1
1
1
1
1
0
0
0
0
0
1
1
1
1
1
1
1
1
1
1
1
1
1
1
1
1
1
1
1
1
1
1
1
1
1
1
1
1
1
1
1
1
1
1
1
1
1
1
1
1
1
1
1
1
1
1
1
1
1
1
1
1
1
1
1
1
1
1
1
1
1
1
1
1
1
1
1
1
1
1
0
0
0
0
0
0
0
0
0
0
0
0
0
0
0
0
0
0
0
0
0
0
0
0
0
0
0
0
0
0
0
0
0
0
1
1
1
1
1
1
1
1
1
1
2
2
2
2
2
2
2
2
2
2
2
2
2
2
2
2
2
2
2
2
2
2
2
2
2
2
2
2
2
2
2
2
2
2
1
1
1
2
2
2
2
2
2
2
2
2
2
2
2
2
2
2
2
2
2
2
2
2
2
2
2
2
2
2
2
2
2
3
3
3
3
3
3
3
3
3
3
3
3
3
3
3
3
3
3
3
3
3
3
3
3
3
3
3
3
3
3
3
3
3
3
3
3
3
3
3
3
3
3
3
3
3
3
3
3
3
3
3
3
3
3
3
3
3
3
3
3
3
3
3
2
2
2
2
2
2
2
2
2
2
1
1
1
1
1
1
1
1
1
1
1
1
1
1
1
1
1
1
1
1
1
1
1
1
1
1
1
1
1
1
1
1
1
1
1
1
1
1
1
1
1
1
1
1
1
1
1
1
1
1
1
1
1
1
1
1
1
1
0
0
0
0
0
0
0
0
0
0
0
0
0
0
0
0
0
0
2
2
2
2
2
1
1
3
3
3
3
3
3
3
3
3
3
3
3
3
3
3
4
4
4
4
4
4
4
4
4
4
4
4
4
4
4
4
4
4
4
4
4
5
6
6
6
6
6
6
6
6
7
7
7
7
7
7
7
7
7
7
7
8
8
8
8
9
9
9
9
9
9
9
9
9
9
9
9
9
9
9
9
10
10
10
10
11
11
11
12
13
14
15
15
15
15
15
15
16
16
16
16
16
16
16
16
16
16
16
16
16
16
16
16
16
16
16
16
16
17
17
17
17
17
17
17
17
17
17
17
17
17
16
16
16
16
16
16
16
16
16
16
16
16
16
16
16
15
16
16
17
18
18
18
18
18
18
18
18
18
18
20
20
20
22
22
22
23
21
20
19
19
18
19
19
20
22
22
22
22
23
23
24
24
24
24
24
24
24
24
24
24
24
26
26
26
26
26
26
26
27
27
27
28
28
28
28
28
28
28
28
28
28
28
28
28
27
27
27
27
27
27
28
27
29
29
29
29
29
28
28
28
28
28
28
27
27
26
26
26
26
26
27
27
27
27
26
26
26
26
26
26
26
26
25
26
26
26
26
25
25
24
24
24
24
24
24
24
24
24
24
24
24
24
24
24
24
24
23
23
23
23
23
22
22
22
22
22
21
20
20
16
16
16
16
16
16
16
16
16
15
14
14
14
14
14
14
14
14
14
13
13
13
13
13
13
13
12
12
12
12
12
12
12
12
12
12
12
11
11
11
11
11
11
11
11
11
12
12
12
11
11
11
12
12
12
12
11
11
11
11
11
11
11
11
11
11
11
11
11
11
11
11
11
11
11
11
11
11
10
10
10
9
9
9
8
8
8
8
8
8
8
8
8
8
8
8
8
8
8
6
6
6
6
6
6
6
6
6
6
5
5
5
5
5
5
5
5
5
5
5
5
5
5
5
5
5
5
5
5
5
5
5
5
5
5
5
5
5
5
5
5
5
5
5
5
5
5
5
5
5
5
5
5
5
5
5
5
5
5
5
5
5
5
5
5
5
5
5
5
5
5
5
5
5
5
5
5
5
5
5
5
5
5
5
4
4
4
4
4
4
4
4
4
4
4
4
4
5
5
5
5
5
5
5
5
5
5
5
6
6
6
6
6
6
7
7
9
9
9
9
9
9
9
9
8
8
8
7
7
7
7
7
7
7
7
7
8
8
8
8
9
9
9
9
9
9
9
9
9
9
9
10
10
10
10
10
10
10
11
11
11
11
11
12
12
12
11
11
11
12
12
12
12
12
12
12
12
12
12
12
12
12
12
13
13
13
13
13
13
13
13
14
14
14
14
14
15
15
16
16
16
16
16
16
16
16
16
16
16
16
16
16
16
16
16
16
16
15
15
15
15
15
15
15
14
14
14
14
13
13
13
14
14
14
13
13
13
13
13
13
12
12
12
12
12
12
12
12
13
13
13
14
14
14
14
15
15
15
15
15
15
15
15
15
15
15
16
16
16
16
16
16
16
16
16
15
15
15
13
12
12
13
13
13
13
14
14
14
14
14
14
14
14
14
14
14
14
14
14
14
14
14
14
14
13
13
11
10
10
10
10
10
10
10
10
10
10
10
10
10
10
10
10
10
10
10
10
10
10
10
10
9
9
9
9
9
9
9
9
9
9
9
9
9
9
9
9
9
9
9
9
9
9
9
9
9
9
9
9
9
9
10
10
10
10
10
10
11
11
11
10
10
10
10
10
10
10
10
10
10
10
10
10
9
8
8
8
8
8
8
8
8
8
8
8
8
8
8
8
8
8
9
9
9
9
9
9
9
9
9
8
8
8
8
8
8
8
8
8
8
8
8
7
7
7
7
8
8
8
8
8
10
10
10
10
10
10
10
10
10
10
10
10
10
10
10
10
10
10
10
11
11
11
11
11
11
11
11
11
11
11
10
10
10
10
10
10
10
10
10
10
10
10
10
10
11
12
12
12
12
12
12
12
12
12
12
12
12
12
12
12
12
12
12
12
12
12
11
11
10
10
10
11
11
12
12
12
12
11
11
11
11
11
11
11
11
11
12
12
12
13
13
13
13
13
14
14
14
14
14
14
14
15
15
15
16
16
16
16
17
17
17
17
17
17
17
17
17
17
18
19
19
19
19
19
19
19
19
19
19
19
19
19
19
19
19
19
19
20
19
19
19
19
19
19
20
20
20
20
20
21
21
21
22
22
22
22
22
22
22
22
23
23
23
23
23
23
23
23
23
23
23
23
23
23
23
23
23
23
23
23
23
23
23
23
23
23
23
23
21
21
22
22
22
22
22
22
22
22
22
22
22
22
22
22
22
22
22
22
22
22
21
21
21
21
21
21
21
21
21
21
21
21
21
21
21
21
21
22
22
21
21
21
19
19
19
19
19
16
15
14
12
12
12
12
12
12
12
12
11
11
11
10
10
10
9
9
8
7
5
4
4
4
4
5
5
5
5
5
5
5
5
5
5
5
5
5
5
5
5
5
5
5
5
5
5
5
5
5
5
5
5
5
5
6
6
6
6
6
6
6
6
6
6
7
7
7
7
7
7
7
7
7
7
8
8
8
8
8
8
8
8
8
8
8
8
8
8
9
9
9
9
9
9
9
9
9
11
11
11
11
11
11
11
11
11
11
11
12
12
12
12
12
12
12
13
13
13
13
13
13
13
13
13
13
13
13
13
11
12
12
12
12
12
12
12
12
12
12
12
13
13
13
13
13
13
13
13
13
14
14
14
14
14
14
15
15
15
15
15
16
16
16
16
16
16
16
16
16
16
16
17
17
17
17
17
17
17
17
16
16
16
17
17
17
17
17
17
17
17
17
16
16
16
16
16
16
18
18
18
18
18
17
17
17
16
16
16
16
15
15
15
15
15
15
15
15
15
15
15
15
15
17
17
17
17
17
17
17
17
17
17
17
17
17
16
16
16
16
16
16
16
16
16
16
16
15
15
15
15
15
15
15
15
15
15
15
15
15
15
15
15
15
15
15
14
14
14
14
14
14
14
14
14
14
14
14
13
13
13
12
12
12
12
12
12
12
12
11
10
9
8
8
8
8
8
8
9
9
8
8
8
8
8
8
8
8
8
8
8
8
8
8
8
8
8
8
8
8
8
8
8
7
7
7
7
7
7
7
7
7
7
7
7
7
7
7
7
7
7
7
7
7
7
7
7
7
7
7
7
6
6
6
6
6
6
6
6
6
6
6
6
6
6
6
6
6
6
6
5
5
5
5
5
4
4
4
4
4
4
4
4
3
3
3
3
3
3
3
3
3
3
3
3
3
3
3
3
3
3
2
2
2
2
2
2
2
2
2
2
2
2
2
1
2
2
2
2
2
2
2
2
2
2
2
2
2
2
2
2
2
2
2
2
2
2
2
2
2
2
2
2
2
2
2
2
2
2
2
2
2
2
2
3
3
3
3
3
3
3
3
3
3
3
3
3
4
4
4
4
4
4
4
4
4
4
4
4
3
3
3
3
2
2
2
2
2
2
2
2
2
2
2
2
2
2
2
2
2
2
2
2
2
2
2
2
2
2
2
2
3
3
3
3
3
3
3
3
3
3
3
3
3
3
3
3
3
3
3
3
3
2
2
2
2
2
2
2
2
2
2
2
2
2
2
2
2
2
2
2
2
3
3
3
3
3
3
3
3
3
3
3
3
3
3
3
3
3
3
3
3
3
3
3
3
3
3
3
3
3
3
3
3
3
3
3
3
3
3
3
3
3
4
4
4
4
4
4
4
4
4
4
4
3
3
3
3
2
2
2
3
3
3
3
3
3
3
3
3
3
3
3
3
3
3
3
3
3
3
3
3
3
3
3
3
3
3
3
3
3
3
3
3
3
3
3
4
5
5
5
5
5
5
5
5
5
5
5
5
5
5
5
5
5
5
5
5
5
5
4
4
4
4
4
4
4
4
5
5
5
5
5
5
5
5
5
5
5
5
5
5
5
5
5
5
5
5
4
4
4
4
5
5
5
5
5
5
5
5
4
4
4
4
4
4
4
4
4
4
4
4
4
4
4
4
4
4
4
4
4
4
4
4
4
4
4
4
4
4
4
4
4
4
4
3
3
3
3
3
3
3
3
3
3
3
3
3
3
3
3
3
3
4
4
6
8
8
8
9
9
9
9
9
9
9
9
9
9
9
9
9
10
11
12
12
12
12
12
12
12
12
11
12
12
14
15
16
16
17
18
18
18
18
18
19
19
19
19
19
19
19
19
19
19
19
19
19
20
20
20
20
20
21
21
21
21
21
21
21
21
21
21
21
21
21
21
21
21
21
21
21
21
21
21
21
21
21
21
21
21
21
21
21
22
22
22
22
22
22
22
22
22
24
25
26
27
28
28
28
28
28
28
28
28
28
28
28
28
28
29
30
30
29
29
29
30
30
30
30
30
30
30
30
30
29
31
32
32
33
33
33
33
33
33
33
33
33
33
33
33
33
33
33
33
33
33
30
30
29
29
29
29
29
29
29
29
29
30
30
30
30
30
30
30
31
31
32
32
32
32
31
31
30
30
30
27
27
27
27
27
27
27
27
27
27
27
27
27
27
28
29
29
30
31
31
31
32
32
32
32
32
32
32
32
32
32
32
33
33
33
33
31
31
28
28
28
27
27
26
25
24
24
24
24
23
23
23
23
23
23
23
23
23
23
23
23
23
23
23
23
23
21
21
22
22
22
22
22
22
22
22
22
20
19
18
18
16
16
16
16
15
16
18
18
18
18
18
18
18
19
19
19
19
19
19
19
19
19
20
20
20
20
20
20
20
20
20
20
20
20
20
20
20
20
20
20
20
20
20
20
20
20
20
20
20
20
20
20
20
20
20
20
20
20
20
20
18
14
14
13
13
12
12
13
13
13
13
12
12
12
12
12
12
12
12
12
11
11
11
11
11
11
11
11
11
11
11
11
11
11
11
11
11
11
9
9
9
10
9
9
9
7
9
9
9
9
9
9
9
9
10
10
9
8
8
8
8
8
8
8
8
8
9
9
9
9
9
9
9
9
9
9
9
9
9
9
9
9
9
9
9
9
9
9
8
8
8
7
8
9
9
9
8
8
8
8
8
8
9
9
9
9
9
9
9
9
9
9
9
9
9
9
10
10
9
9
9
9
9
9
9
9
9
9
10
11
11
11
13
14
14
15
15
15
15
15
15
16
16
17
17
17
17
17
17
17
17
17
19
19
19
19
19
19
19
21
21
21
21
21
21
21
22
23
23
23
23
23
24
25
26
26
26
26
26
26
26
26
26
27
28
28
28
28
28
28
28
28
29
29
29
29
28
29
28
28
28
28
28
29
29
29
30
30
30
30
30
30
30
31
31
31
31
31
31
31
31
32
32
32
32
32
32
32
34
35
36
36
36
36
36
36
36
36
36
36
36
36
36
36
36
36
36
36
36
36
36
36
36
36
36
36
36
36
36
36
36
36
36
36
34
34
34
34
32
32
32
32
32
32
32
32
33
33
33
33
33
33
34
33
33
33
33
33
33
33
33
33
33
33
33
33
33
33
33
33
33
33
33
32
32
32
33
33
33
33
33
33
33
33
33
33
33
32
31
30
30
28
26
24
24
25
25
25
25
25
25
25
25
25
24
24
24
23
23
23
23
21
20
18
18
19
19
18
18
18
18
18
18
18
20
20
20
20
20
20
20
20
20
20
19
19
19
18
18
15
15
15
15
15
15
15
15
15
15
15
15
15
15
15
14
14
14
14
14
14
14
14
14
14
14
14
14
14
14
14
14
14
14
14
14
13
13
13
13
13
13
13
13
12
14
14
14
14
14
14
14
14
14
14
14
14
14
14
15
17
17
17
16
15
15
13
12
12
12
12
12
12
12
12
12
12
12
11
11
11
11
11
11
11
11
11
11
11
11
11
11
11
11
11
11
12
12
12
12
10
9
9
9
9
9
9
8
8
8
6
6
6
6
6
6
6
6
6
6
6
6
6
6
6
6
7
7
7
7
7
7
7
7
7
7
7
7
7
7
7
7
7
7
7
7
7
7
7
7
7
7
7
7
7
7
7
7
7
7
7
7
7
7
7
7
7
7
7
6
6
6
6
6
6
6
6
6
6
6
6
6
5
5
5
5
5
5
5
5
5
5
5
5
5
5
5
5
5
5
5
5
5
5
5
5
5
5
5
5
5
5
5
5
5
5
5
5
5
5
5
5
5
5
5
5
6
5
5
5
5
6
6
6
6
6
6
6
7
7
7
7
7
7
7
7
7
7
7
7
7
7
7
7
7
7
7
8
8
8
8
8
8
8
8
7
7
7
7
7
7
7
6
6
6
6
6
6
6
5
5
5
5
5
5
5
5
5
5
5
5
5
5
5
5
5
5
5
5
5
5
5
5
5
5
5
5
5
5
5
4
4
4
4
4
4
3
3
3
3
3
3
3
3
3
3
3
3
3
3
3
3
3
3
3
3
3
3
3
3
3
3
3
3
3
3
3
3
4
4
4
4
4
4
4
4
4
5
5
5
4
4
4
4
4
4
4
4
4
4
4
4
4
4
4
4
4
4
4
3
3
3
3
3
4
4
4
4
4
4
4
4
4
4
4
4
4
4
4
4
4
4
4
4
4
4
4
4
4
5
5
5
5
5
5
5
5
5
5
5
5
5
5
5
5
5
5
5
5
6
6
6
6
6
6
6
6
6
6
6
6
6
6
6
6
6
6
6
6
6
6
6
6
6
6
6
6
6
6
6
6
6
5
5
5
6
6
6
6
6
6
6
6
6
6
6
6
6
6
6
6
6
6
6
6
6
6
6
6
6
6
6
6
6
6
6
6
6
6
6
8
8
8
8
9
9
9
10
10
10
10
10
10
10
10
10
10
9
9
9
9
9
9
9
8
8
8
8
8
8
8
8
8
8
8
8
8
7
7
7
7
7
7
6
6
6
6
6
6
6
6
6
5
5
5
5
4
4
4
4
4
4
4
4
4
4
4
4
4
4
4
4
4
4
4
4
4
4
4
4
4
4
4
4
4
4
4
4
4
4
4
4
4
4
5
6
8
8
8
8
8
8
8
8
9
9
9
9
10
10
10
10
10
10
10
10
10
10
10
10
10
10
10
10
10
10
10
10
10
10
10
10
10
10
10
10
10
10
10
10
10
10
10
9
9
9
9
9
9
9
9
9
9
9
9
9
9
9
9
9
8
8
8
8
8
8
9
9
9
9
9
9
9
8
8
7
7
7
7
7
7
7
7
7
7
7
6
6
6
6
6
6
6
6
6
6
6
6
6
6
6
6
6
6
6
6
6
6
6
6
6
6
6
6
6
6
6
6
6
6
6
6
6
6
6
6
6
6
6
6
6
6
6
6
7
8
8
8
8
8
8
6
6
6
6
6
6
6
6
6
6
5
5
5
6
6
6
6
6
6
6
6
6
6
6
6
5
5
5
5
5
5
5
5
5
5
5
5
5
5
5
5
5
5
6
6
6
6
6
6
6
6
6
6
6
6
6
6
6
6
6
6
6
6
6
6
6
6
6
6
6
6
6
6
6
6
6
6
6
6
6
6
6
6
6
6
6
6
6
6
6
6
6
6
6
6
6
6
6
6
6
5
5
5
5
5
5
5
5
5
5
5
5
5
5
5
5
5
5
5
5
5
5
5
5
5
5
5
5
6
6
6
6
6
6
6
6
6
6
5
5
5
5
5
5
5
5
5
5
5
5
5
5
5
5
5
4
4
4
4
4
4
4
4
4
4
4
4
4
4
4
4
4
4
4
4
4
4
4
4
4
4
4
4
4
4
4
4
4
4
4
4
4
4
4
4
4
4
4
4
4
4
4
4
4
4
4
4
4
3
3
2
2
2
2
2
2
2
2
2
2
2
2
2
2
2
2
2
2
2
2
2
2
2
2
2
1
1
1
1
1
1
1
1
1
1
1
1
1
1
1
2
2
2
2
2
2
2
2
2
2
1
1
1
1
1
1
1
1
1
1
1
1
2
2
2
2
2
2
2
2
2
2
2
2
2
2
2
2
2
2
2
2
2
2
2
2
2
2
2
3
3
3
3
3
3
3
3
3
3
3
3
3
3
3
3
3
3
3
3
3
3
3
3
3
3
3
2
2
2
2
2
2
2
2
2
2
2
2
2
2
2
2
2
2
2
2
2
2
2
2
2
2
2
2
2
2
2
2
2
2
2
2
2
2
2
2
2
2
2
2
2
2
2
2
3
3
3
3
3
3
3
3
3
3
3
3
3
3
3
3
3
3
3
3
3
3
3
3
3
3
3
3
3
3
3
3
3
3
3
3
3
3
3
3
3
3
3
3
3
3
3
3
3
3
3
2
1
1
1
1
1
1
1
1
1
1
1
1
1
2
2
2
2
2
2
2
2
2
2
2
2
2
2
2
2
2
2
2
2
2
2
2
2
2
2
2
2
2
2
2
2
2
2
2
2
2
2
2
2
2
2
2
2
2
2
2
2
2
2
2
2
2
2
2
2
2
2
2
2
2
2
2
2
2
2
2
2
2
3
3
3
3
3
3
3
3
3
3
3
3
3
3
3
3
4
6
6
8
8
9
10
10
10
10
10
10
11
11
11
11
11
12
12
11
11
11
11
11
11
11
11
11
11
11
11
11
11
11
11
11
11
11
10
10
10
10
10
11
11
11
11
11
11
11
11
11
11
11
11
11
11
11
11
11
11
11
11
11
11
11
11
11
11
11
11
11
11
11
11
11
11
11
11
11
10
10
10
10
10
10
10
10
10
10
10
10
10
10
10
10
10
10
10
10
10
10
10
10
10
10
10
10
10
10
10
10
10
10
10
10
10
10
10
10
10
10
10
9
9
9
9
9
8
8
8
8
6
6
6
6
6
5
5
4
4
4
4
4
3
3
3
3
3
2
2
3
3
3
3
3
3
3
3
3
3
3
2
2
2
2
2
2
2
2
2
2
2
2
2
1
1
1
1
1
1
1
0
0
0
0
0
0
0
0
1
1
1
1
1
1
1
1
2
2
2
2
2
2
2
2
2
2
2
2
2
2
2
2
2
2
2
2
2
2
2
2
2
2
2
2
2
2
2
2
2
2
2
2
2
2
2
2
2
2
2
2
2
2
2
2
2
2
2
2
2
2
2
2
2
2
2
2
2
2
2
2
2
2
2
3
3
3
3
3
3
3
3
3
3
3
3
3
3
3
3
3
3
3
3
3
3
3
3
3
3
3
3
3
3
3
3
3
3
3
3
3
3
3
3
3
3
3
3
3
3
2
2
2
2
2
2
2
2
2
2
2
2
2
2
2
2
2
2
2
2
2
2
2
2
2
2
2
2
2
2
2
2
2
2
2
2
2
2
2
2
2
2
2
2
2
2
2
2
2
2
2
2
2
2
2
2
2
2
3
3
3
3
3
3
2
2
2
2
2
2
2
1
1
1
2
2
2
2
2
2
2
2
2
2
2
2
2
2
2
2
2
2
2
2
2
2
2
2
2
2
2
2
2
2
2
2
2
2
2
2
2
2
2
2
2
1
1
1
1
1
1
1
1
1
1
1
1
1
1
1
1
1
1
1
1
1
1
1
1
1
1
1
1
1
1
1
1
1
1
1
1
1
1
1
1
1
1
2
2
2
2
2
2
2
2
2
2
2
2
2
2
2
2
2
2
2
2
2
2
2
2
2
2
2
2
2
2
2
2
2
2
2
2
2
2
2
2
2
2
2
2
2
2
2
2
2
2
2
2
2
2
2
2
2
2
2
2
2
2
2
2
2
2
2
2
2
2
2
3
3
3
3
3
2
2
2
2
2
2
2
2
2
2
2
2
2
2
2
2
2
2
2
2
2
2
2
2
2
2
2
2
1
1
1
1
1
1
1
1
1
0
0
1
1
1
1
1
1
2
2
2
2
2
2
2
2
2
2
2
2
2
2
2
2
3
3
4
4
6
6
6
6
6
6
6
6
6
6
6
6
6
6
6
6
6
6
6
6
6
6
6
6
6
6
6
6
6
6
7
7
7
7
7
7
7
7
7
7
7
7
7
7
7
7
7
7
7
7
7
7
7
7
7
7
7
7
7
7
7
7
7
7
7
7
7
7
7
7
7
7
7
7
7
7
7
7
7
7
8
8
8
8
8
8
8
8
8
8
8
8
8
8
8
8
8
8
8
8
8
8
8
8
8
8
8
8
8
8
8
8
8
8
8
8
8
8
8
9
9
9
9
9
9
9
9
8
8
8
8
8
8
8
8
8
8
8
7
7
7
6
6
6
6
5
5
5
5
5
5
6
6
6
6
6
6
6
6
6
6
6
6
6
6
6
6
6
6
6
6
7
7
7
6
6
6
6
6
6
6
6
6
6
6
6
6
6
6
6
6
6
6
6
6
6
6
6
6
6
6
6
7
7
7
7
7
7
7
7
7
7
7
7
7
7
7
7
7
7
6
6
6
6
6
6
6
6
6
6
6
6
7
7
7
7
7
7
8
8
8
8
7
7
7
7
7
7
6
6
6
6
6
7
6
7
7
7
7
7
7
7
7
7
7
7
7
7
7
7
7
7
7
7
7
7
7
7
7
7
7
7
7
7
7
7
7
7
7
7
7
7
7
7
7
7
7
7
7
7
7
7
7
7
7
7
7
7
7
7
8
8
8
8
8
8
8
8
8
8
8
8
8
8
8
8
8
8
8
8
8
8
8
9
9
9
9
9
9
9
9
9
9
9
9
9
9
9
8
8
8
8
8
8
8
8
8
9
9
9
9
9
9
9
9
9
9
9
9
9
9
9
9
9
9
9
9
9
9
9
9
9
9
9
9
9
9
9
9
9
9
9
9
9
9
9
9
9
9
9
9
9
6
5
4
4
4
4
4
4
4
3
2
2
2
2
2
2
2
2
2
2
2
2
2
2
2
2
2
2
2
2
2
2
2
2
2
2
2
2
2
2
2
2
2
2
2
2
2
2
2
1
1
1
1
0
0
0
0
0
0
0
0
0
0
0
0
0
0
0
0
0
0
0
0
0
0
0
0
0
0
0
0
0
0
0
0
0
0
0
0
0
0
0
0
0
0
0
0
0
0
0
0
0
0
0
0
0
0
0
0
0
0
0
0
0
0
0
0
0
0
0
0
0
0
0
0
0
0
0
0
0
0
0
0
0
0
0
0
0
0
0
0
0
0
0
0
0
0
0
0
0
0
1
1
1
1
1
1
1
1
1
1
1
1
1
1
1
1
1
1
1
1
1
1
1
1
1
1
1
2
2
2
2
2
2
2
2
2
2
2
2
2
2
2
2
2
2
2
2
2
2
2
2
2
2
2
3
3
3
3
3
3
3
3
3
3
3
3
3
3
3
3
3
3
3
3
3
3
3
3
3
3
3
3
3
3
3
3
4
4
4
4
4
4
4
4
4
4
5
5
5
5
5
5
5
5
5
5
5
4
4
4
4
4
4
4
4
4
4
4
4
4
4
4
4
4
4
4
4
4
4
4
4
4
4
4
4
4
4
4
4
4
4
4
4
4
4
4
4
4
4
4
4
4
4
4
4
4
4
3
3
3
3
3
3
3
3
3
3
3
3
3
3
4
4
4
4
4
4
4
4
4
4
4
4
4
4
4
4
2
2
2
2
2
2
2
2
2
2
2
2
2
2
2
2
2
1
1
1
1
1
2
2
2
2
2
2
2
1
1
1
1
1
1
1
1
1
1
1
1
1
1
1
1
1
1
1
1
1
1
1
1
1
1
1
1
1
1
1
1
1
1
1
1
1
1
1
1
1
1
1
1
1
1
1
1
1
1
1
1
1
1
1
1
1
1
1
1
1
1
1
1
1
1
1
1
1
1
1
1
1
1
1
1
1
1
1
1
1
1
1
1
1
1
1
1
1
1
1
1
0
0
0
0
0
0
0
0
0
0
0
0
0
0
0
0
0
0
0
1
1
1
1
1
1
1
1
1
1
1
1
1
1
1
1
1
1
1
1
1
1
1
1
1
1
1
0
0
0
0
0
0
0
0
0
0
0
0
0
0
0
0
0
0
0
0
0
0
0
0
0
0
0
0
0
0
0
0
0
0
0
0
0
0
0
0
0
0
0
0
0
0
0
0
0
0
0
0
0
0
0
0
0
0
0
0
0
0
0
0
0
0
0
0
0
0
0
0
0
0
0
0
0
0
0
0
0
0
0
0
0
0
0
0
0
0
0
0
0
0
0
0
0
0
0
0
0
0
0
0
0
0
0
0
0
0
0
0
0
0
0
0
0
0
0
0
0
0
0
0
0
0
0
0
0
0
0
0
0
0
0
0
0
0
0
0
0
0
0
0
0
0
0
0
0
0
0
0
0
0
0
0
0
0
0
0
0
0
0
0
0
0
0
0
0
0
0
0
0
0
0
0
0
0
0
0
0
0
0
0
0
0
0
0
0
0
0
0
0
0
0
0
0
0
0
0
0
0
0
0
0
0
0
0
0
0
0
0
0
0
0
0
0
0
0
0
0
0
0
0
0
0
0
0
0
0
0
0
0
0
0
0
0
0
0
0
0
0
0
0
0
0
0
0
0
0
0
0
0
0
0
0
0
0
0
0
0
0
0
0
0
0
0
0
0
0
0
0
0
0
0
0
0
0
0
1
1
1
1
1
1
1
1
1
1
1
1
1
1
1
1
1
1
1
1
1
1
1
1
1
1
1
1
1
1
1
1
1
1
1
1
1
1
1
1
1
1
1
1
1
1
1
1
1
1
1
1
1
1
1
1
1
1
1
1
1
1
1
1
1
1
1
1
1
1
1
1
1
1
1
1
1
1
1
1
1
1
1
1
1
1
1
1
1
1
1
1
0
0
0
0
0
0
0
0
0
0
0
0
0
0
0
0
0
0
0
0
0
0
1
1
1
1
1
1
1
1
1
1
1
1
1
1
1
1
1
1
1
1
1
1
1
1
1
1
1
1
1
1
1
1
1
1
1
1
1
1
1
1
1
1
1
1
1
1
1
1
1
1
1
1
1
1
1
1
1
1
1
1
1
1
1
1
1
1
1
1
1
1
1
1
1
1
2
2
2
2
2
2
2
2
2
2
2
2
2
2
2
2
2
2
2
2
4
4
4
4
4
4
4
4
4
4
4
4
4
4
4
4
4
4
4
4
4
4
4
4
4
4
4
3
3
3
3
3
3
3
3
3
3
3
3
3
3
3
3
3
3
3
3
3
3
3
3
3
3
3
3
3
3
3
3
3
3
3
3
3
3
3
3
3
3
3
3
3
3
3
3
3
3
3
3
4
4
4
4
4
4
4
4
4
4
4
4
4
4
4
4
4
4
3
3
3
3
3
3
3
3
3
3
3
3
3
3
3
3
3
3
3
3
3
3
3
3
3
3
3
3
3
3
4
4
4
4
5
5
5
5
5
5
5
5
5
5
5
5
5
5
5
5
5
5
5
5
5
5
5
5
5
5
5
5
5
5
5
5
5
5
4
4
4
4
4
4
4
4
4
4
5
5
5
4
4
4
4
4
4
4
4
4
2
2
2
2
2
2
2
2
2
2
2
2
2
2
2
2
2
2
2
2
2
2
2
2
2
2
2
2
2
2
2
2
2
2
2
2
2
2
3
3
3
3
3
3
3
3
3
3
3
3
3
3
3
3
3
3
3
3
3
3
3
3
3
3
3
3
3
3
3
3
3
3
3
3
3
5
5
6
4
4
4
4
4
4
4
6
6
6
6
5
5
5
5
5
5
6
6
6
6
8
8
8
8
8
8
8
8
8
8
8
8
8
8
8
8
8
8
8
8
8
8
9
13
22
26
31
90
135
178
196
260
293
325
506
551
566
568
568
581
584
584
589
592
598
607
612
616
617
617
618
618
619
619
630
644
647
649
651
655
655
655
656
662
665
666
667
667
667
667
667
681
682
682
682
684
684
685
691
695
695
699
703
706
706
710
712
712
715
715
715
716
716
716
716
721
726
729
729
730
730
730
730
730
735
735
737
741
741
742
743
743
744
748
750
750
750
751
752
756
757
756
756
756
755
754
754
751
752
753
758
758
757
741
741
743
744
683
683
671
669
664
662
663
643
638
637
557
541
546
547
551
532
517
501
493
493
488
488
473
478
475
445
443
414
412
417
422
432
422
412
399
400
391
409
407
402
388
385
384
384
388
389
388
408
352
346
330
324
315
299
299
300
300
299
298
297
298
298
298
297
301
305
305
305
306
306
306
309
310
302
296
286
271
270
271
270
268
269
268
271
273
277
284
280
280
275
274
277
282
293
296
296
296
299
297
300
299
299
299
299
299
304
320
327
330
330
328
319
316
316
316
316
318
339
345
361
362
361
361
361
363
369
372
373
374
380
380
380
381
382
381
381
381
381
382
383
383
383
383
385
391
397
396
396
396
398
406
406
406
408
414
417
416
419
424
427
431
431
431
432
432
425
422
424
421
424
422
407
405
405
404
404
404
406
406
412
412
410
410
410
411
411
412
416
416
416
414
393
384
365
368
366
358
358
358
360
362
368
368
365
365
362
362
363
364
364
364
368
372
374
373
374
377
383
384
384
384
383
384
382
386
389
385
376
374
370
369
370
370
366
366
367
367
366
368
359
356
356
356
358
357
352
353
349
347
349
352
353
354
376
379
383
381
376
369
369
373
376
384
386
385
390
389
389
387
381
379
369
369
334
335
336
335
336
338
340
335
331
328
306
306
308
304
304
313
319
320
324
324
323
325
325
333
338
339
340
339
339
339
340
341
342
342
344
345
346
348
349
350
353
355
355
356
356
356
356
357
358
371
372
377
377
382
384
384
388
388
388
389
395
397
397
397
398
396
393
379
342
326
315
320
322
314
316
318
321
326
324
323
329
329
329
330
331
334
334
335
336
343
356
356
365
370
371
377
377
378
379
379
385
388
394
395
399
409
409
411
413
414
415
423
433
433
433
433
433
437
438
441
442
444
447
449
452
452
453
454
454
455
457
463
467
471
478
477
475
479
475
474
472
474
470
476
481
481
479
474
474
475
475
476
482
482
481
481
481
481
484
486
485
480
465
463
445
447
448
435
432
414
406
406
414
415
412
425
422
423
431
435
435
436
437
437
437
440
442
444
444
447
448
448
450
451
451
458
461
461
466
477
479
479
479
492
505
508
504
479
479
484
468
455
446
444
445
457
457
462
461
463
475
489
498
505
516
529
527
527
527
527
527
529
528
528
530
532
536
537
537
536
536
537
541
542
538
534
534
537
530
535
533
533
540
540
544
544
547
548
549
554
541
540
537
532
529
516
513
508
530
536
537
537
537
537
536
536
533
537
543
545
534
490
479
479
480
478
479
480
478
478
468
466
466
467
467
487
486
481
473
470
469
470
480
481
483
494
495
492
492
496
498
504
507
511
513
514
513
511
512
512
516
515
517
521
527
536
544
545
549
556
557
558
559
557
566
567
573
573
578
578
578
571
557
529
526
495
443
444
441
445
434
439
436
438
441
442
450
455
448
450
469
470
470
470
473
477
478
482
484
485
500
502
503
509
509
508
509
508
510
511
514
515
515
515
515
515
508
506
505
472
465
463
462
461
460
460
461
462
462
462
464
464
464
465
464
469
469
470
471
473
473
474
473
471
471
470
464
459
455
449
444
448
448
448
448
448
448
448
447
449
451
452
449
452
449
449
450
450
450
451
453
455
457
466
466
468
471
471
471
471
471
471
471
473
474
477
477
476
476
475
475
476
475
480
482
482
483
479
475
475
471
470
470
459
457
455
446
444
441
444
433
392
387
383
237
233
228
224
224
222
209
193
187
190
189
188
191
191
191
191
183
182
182
187
187
187
188
188
188
188
190
190
191
192
193
193
194
194
194
194
195
198
200
201
195
190
188
180
178
177
172
169
157
157
155
155
155
155
155
154
154
154
154
154
153
145
145
145
145
146
147
147
146
151
152
150
149
148
148
147
147
145
146
146
126
125
121
119
119
122
126
130
133
135
134
142
142
142
144
144
147
147
147
147
149
149
149
149
150
151
152
153
157
159
159
159
160
160
161
162
162
162
164
173
172
171
165
166
168
166
164
165
164
165
167
168
170
170
170
170
170
171
171
173
175
175
177
178
178
179
182
184
184
185
185
184
184
182
179
179
180
181
200
200
200
203
203
207
207
207
209
207
207
205
204
206
206
209
210
211
209
199
198
198
198
199
202
206
210
210
214
214
215
215
222
222
246
249
250
250
250
251
252
252
252
259
263
266
266
266
266
266
268
266
266
267
267
266
267
276
274
266
262
268
257
257
256
258
259
260
262
265
267
270
269
274
275
275
274
279
282
286
302
306
310
311
321
325
326
329
328
329
334
340
337
336
348
350
351
353
355
355
355
365
366
378
379
373
375
375
375
373
381
385
389
390
392
390
390
395
393
395
396
397
414
416
422
422
423
426
427
432
433
436
435
439
444
446
446
445
446
450
454
455
455
452
454
455
456
452
450
449
441
444
442
442
441
445
446
451
449
446
433
424
420
420
421
429
435
435
435
434
434
435
435
436
438
440
446
447
448
455
455
455
455
456
456
456
461
462
467
467
468
468
470
471
471
475
478
478
478
478
478
480
480
481
480
482
482
479
480
477
478
476
477
477
478
472
462
461
460
467
466
434
431
422
420
418
412
406
395
389
373
365
363
364
368
371
371
368
360
363
367
374
377
378
380
391
383
366
369
357
347
344
337
322
319
318
312
311
295
288
284
279
278
268
268
269
272
272
275
276
276
277
279
279
279
280
281
289
293
294
297
297
297
297
297
298
300
306
306
309
310
310
311
310
310
310
309
307
313
317
316
320
320
320
319
317
317
318
313
290
281
280
281
281
281
283
282
280
281
281
281
283
287
281
296
302
306
306
306
308
309
311
313
314
314
317
318
322
323
324
321
321
319
318
319
324
335
339
344
346
343
349
350
344
343
344
343
343
343
349
353
355
361
362
362
360
358
358
358
358
360
360
365
365
368
378
379
373
367
364
355
351
351
350
351
351
360
360
356
344
341
340
339
339
338
339
348
346
342
342
336
336
335
335
335
334
334
334
335
340
341
341
342
341
339
337
337
339
342
348
351
365
365
366
366
365
365
368
367
367
367
367
366
366
368
373
373
378
378
375
375
358
355
351
350
352
347
353
351
346
342
342
341
340
340
339
340
340
340
342
343
348
348
348
350
349
349
349
350
355
360
359
358
357
357
356
367
369
374
379
379
357
355
337
337
339
341
336
339
339
309
306
279
278
277
280
284
293
296
309
295
298
301
307
308
304
307
308
303
304
300
288
290
287
292
302
308
310
310
311
313
315
315
321
324
329
332
334
334
334
338
341
344
348
349
351
353
358
360
360
364
363
359
360
358
357
355
364
359
357
354
342
339
340
343
343
345
346
346
346
347
347
347
347
347
345
344
344
343
339
336
329
324
310
310
310
310
310
309
307
307
307
310
312
317
317
322
322
325
326
326
326
330
329
329
328
328
328
328
338
341
341
342
330
322
330
327
326
327
328
328
327
329
333
337
338
341
341
341
341
344
344
346
346
346
345
346
350
353
356
357
356
356
357
359
359
366
368
375
376
378
377
375
373
374
376
376
377
377
376
376
374
372
373
374
382
384
384
385
383
383
384
385
383
386
386
381
381
382
382
388
388
389
394
397
397
396
395
396
392
391
387
385
385
393
393
392
389
389
385
385
384
384
379
352
299
287
286
286
286
279
283
284
280
282
282
282
283
282
283
278
279
277
275
273
273
274
264
256
238
227
223
224
225
224
227
233
234
240
240
240
240
239
235
242
240
248
251
250
248
247
245
245
247
255
256
254
252
232
228
226
226
227
231
233
233
233
232
234
237
238
244
245
244
244
244
246
249
250
252
252
249
246
244
239
234
233
235
238
239
237
234
223
218
212
211
212
213
217
217
215
216
220
216
214
213
212
215
217
223
225
227
230
230
231
233
234
234
233
234
238
237
239
240
236
234
234
234
232
233
233
238
247
263
270
271
270
270
271
272
273
275
275
275
285
288
290
290
290
291
290
293
294
293
293
295
301
301
302
302
294
292
288
288
290
289
295
299
303
304
306
311
311
311
310
310
311
314
315
317
321
322
326
333
337
340
343
343
343
344
347
350
351
355
354
355
354
357
355
358
355
351
350
349
347
346
345
334
326
323
318
312
317
319
319
318
318
318
320
320
322
322
322
321
318
322
322
327
327
334
333
333
333
333
334
339
347
343
344
345
345
343
349
345
358
361
360
358
357
358
358
364
367
372
374
374
379
381
390
394
395
395
397
398
400
399
398
403
413
412
414
414
420
420
429
432
434
441
441
442
444
452
455
455
459
467
468
468
466
467
468
469
469
469
468
467
474
473
477
476
477
476
478
479
480
481
482
485
486
491
499
505
504
510
512
516
516
520
522
522
522
525
510
499
484
487
440
445
438
418
403
397
400
401
402
402
401
401
401
410
411
422
427
422
422
417
420
423
420
421
418
418
420
423
423
432
431
431
430
431
431
433
433
433
432
432
433
443
447
448
447
444
437
436
438
439
438
439
432
451
455
456
455
455
456
458
458
457
462
459
437
436
430
420
426
422
415
411
418
419
418
424
424
425
427
431
431
433
434
436
436
434
432
432
442
437
433
435
437
434
430
425
415
422
422
424
428
429
436
437
432
423
416
412
410
411
398
370
357
343
341
351
349
348
342
343
342
342
342
342
340
340
338
338
338
337
337
334
331
331
329
329
329
329
327
326
325
325
323
333
334
340
338
339
340
343
343
343
343
345
345
347
352
352
359
367
373
375
376
379
388
387
389
393
394
398
402
410
425
427
440
442
442
446
460
463
467
467
473
477
479
489
491
494
509
525
541
546
552
551
552
550
542
539
537
537
537
539
545
545
538
537
530
524
517
516
511
524
514
515
518
518
519
517
519
538
541
593
597
604
606
609
615
610
610
611
617
618
621
625
645
651
663
662
662
663
673
675
677
684
692
703
704
705
706
713
716
719
725
729
729
751
754
754
758
756
753
758
764
765
765
765
770
756
754
753
752
754
765
769
770
774
778
780
781
794
796
797
806
808
810
814
824
825
827
828
832
830
830
830
839
841
843
844
842
843
844
844
844
847
845
846
848
849
844
845
845
845
847
848
850
848
848
849
850
852
851
852
846
846
844
841
835
836
835
840
835
810
809
801
803
805
809
809
803
804
809
808
806
804
805
805
806
784
781
756
756
703
693
693
649
647
631
620
607
583
565
529
484
477
476
471
472
472
472
472
464
464
464
464
468
471
468
450
442
437
429
428
426
427
427
431
430
430
430
430
431
432
432
431
429
427
432
430
430
431
441
438
443
443
445
441
449
424
424
417
406
358
354
346
346
341
313
260
252
252
252
249
253
256
258
257
260
261
262
262
262
265
266
269
267
268
268
276
277
282
284
289
291
291
291
291
292
298
305
330
331
331
330
330
331
331
335
353
359
360
353
351
351
355
359
360
369
365
361
349
339
355
356
357
358
357
357
358
362
359
362
361
363
364
377
378
378
378
378
378
378
378
378
382
387
391
396
396
396
396
399
398
401
403
400
403
405
403
403
404
406
406
406
406
407
407
407
407
407
408
408
413
413
414
414
416
416
418
418
418
422
422
423
424
425
431
434
435
435
436
436
433
431
431
438
440
445
446
445
444
447
451
450
458
456
456
460
459
459
459
460
462
463
464
464
464
464
467
466
465
466
465
465
465
467
468
470
474
474
473
473
473
477
478
481
484
481
482
483
482
483
482
457
439
378
327
320
317
320
305
305
301
301
307
310
311
315
317
317
316
309
309
311
305
290
279
278
278
271
266
270
269
270
270
269
268
267
266
266
265
265
266
266
268
267
268
268
266
266
265
264
263
261
260
259
261
261
259
260
260
257
257
259
260
261
263
261
260
265
265
265
265
263
256
254
256
259
248
242
228
207
207
181
183
182
181
181
179
175
175
175
175
175
175
174
173
173
173
172
172
171
171
170
170
170
172
169
169
169
169
160
160
157
157
159
159
158
155
151
146
145
145
145
146
146
148
147
146
147
150
147
146
145
144
145
145
145
145
145
145
145
145
145
145
146
148
151
151
151
151
149
149
149
148
149
148
149
148
148
148
147
147
147
147
147
147
147
149
150
149
149
145
145
144
140
140
143
141
125
113
96
93
94
94
94
98
98
97
106
107
101
97
95
96
97
103
106
109
106
109
116
117
116
120
122
123
129
130
129
132
134
134
134
134
134
133
135
135
136
137
138
140
136
136
136
136
136
136
137
137
134
137
138
139
140
140
139
138
141
141
141
142
144
149
152
152
152
151
151
154
155
157
160
161
161
161
161
161
161
161
161
163
163
163
164
165
168
169
172
172
176
178
179
181
181
181
181
181
183
183
184
184
184
184
184
183
183
183
183
185
185
185
186
186
185
185
185
186
186
185
184
187
188
191
191
192
193
192
194
194
194
205
207
205
209
206
206
206
210
208
205
205
205
202
202
203
203
203
203
199
198
197
194
193
192
191
190
190
190
190
187
177
176
175
175
174
174
173
173
174
170
169
171
169
168
168
168
168
169
169
169
169
169
169
169
169
177
178
179
179
179
183
182
181
180
173
168
166
162
162
163
162
159
157
156
156
156
157
162
163
164
165
168
168
170
173
173
174
178
181
184
185
191
191
193
194
195
195
200
201
202
202
203
209
210
209
207
205
205
205
206
204
205
208
214
210
210
212
212
194
189
172
168
167
158
157
153
153
152
150
151
150
155
155
152
156
156
156
156
156
157
157
157
160
162
160
161
162
165
166
166
166
165
165
166
167
171
177
178
178
178
176
176
175
175
175
175
175
174
176
178
179
179
179
185
185
187
187
187
188
188
189
189
190
190
190
191
191
190
190
191
190
192
191
191
191
191
192
192
193
193
193
193
193
194
194
194
193
194
197
196
194
194
194
194
194
191
190
181
181
161
158
157
156
135
132
131
130
123
115
115
112
112
112
112
117
117
116
116
114
114
115
116
116
109
108
105
105
105
105
103
104
103
101
101
101
101
101
101
101
103
103
104
107
106
106
111
114
114
117
119
121
121
122
122
122
122
121
122
122
121
120
118
117
115
115
116
116
117
115
112
112
112
113
113
113
113
113
111
110
116
114
108
110
106
106
106
106
105
105
105
105
110
112
113
107
106
106
106
108
109
110
111
112
112
112
113
113
113
113
119
120
121
121
121
121
121
121
122
122
122
125
130
131
132
132
133
133
133
133
133
134
140
142
142
142
142
142
142
146
146
145
145
144
144
144
144
144
142
140
140
140
141
143
144
145
145
143
143
141
142
142
142
138
137
133
133
133
132
131
133
130
130
129
128
128
128
130
130
130
130
129
128
128
128
128
128
128
128
128
128
128
128
128
128
128
127
128
129
129
128
128
127
127
127
126
126
126
126
125
123
122
118
116
115
115
114
114
114
114
114
114
114
113
112
110
110
110
110
110
108
108
108
108
108
98
92
91
91
89
80
79
78
75
75
75
74
73
72
71
70
71
71
69
70
70
68
68
67
66
65
63
62
61
60
59
52
49
45
42
41
40
40
40
40
40
40
40
40
40
40
40
40
40
40
40
40
40
40
40
40
40
40
40
40
40
37
35
31
29
27
25
23
22
22
22
21
19
12
10
6
5
5
5
5
5
5
5
5
5
5
5
5
5
4
4
4
4
4
4
4
4
4
4
4
4
4
4
4
4
4
4
4
4
4
4
4
4
4
4
4
4
4
4
4
4
4
4
4
4
4
4
4
4
4
3
3
3
3
2
2
2
2
2
2
2
2
2
2
2
3
3
3
4
4
4
4
4
4
4
4
4
4
4
4
4
4
4
5
5
5
5
5
5
6
6
6
6
6
6
6
6
6
6
6
6
6
6
6
6
6
6
6
7
7
8
8
8
9
10
12
12
13
14
14
14
14
15
15
16
16
17
17
17
17
20
20
21
21
21
21
21
22
22
22
22
22
22
23
23
23
23
23
22
22
22
22
22
22
22
23
23
23
23
22
22
22
22
22
22
22
22
21
21
21
21
21
21
21
21
21
21
21
21
21
22
22
22
22
22
24
25
25
25
26
26
26
26
27
27
28
28
28
28
28
28
28
28
28
28
28
28
28
28
28
27
27
27
27
27
28
28
28
28
28
28
28
28
28
28
28
29
29
29
29
29
29
30
30
30
31
32
32
33
34
34
34
34
34
34
34
34
33
33
33
33
33
32
32
32
30
30
30
30
30
30
29
27
27
27
27
27
27
26
24
23
23
23
22
20
20
20
20
20
20
20
20
20
20
21
21
22
22
22
22
22
23
23
23
23
24
24
24
24
25
25
25
25
25
25
25
25
25
25
25
25
25
25
25
25
25
25
24
23
23
22
22
22
22
22
22
22
22
23
23
23
23
23
23
23
24
24
24
24
24
25
25
24
24
24
23
22
22
22
21
20
20
19
19
19
19
19
19
20
20
22
22
22
22
22
21
21
21
21
20
20
20
17
16
16
16
15
15
15
15
15
15
15
15
15
15
15
15
16
16
16
16
16
16
16
16
16
17
17
17
17
17
15
14
14
14
14
14
14
14
14
14
14
15
16
16
16
15
15
15
15
15
15
15
15
14
14
14
14
14
14
14
14
14
14
15
15
15
15
15
14
14
15
14
14
14
15
15
15
14
14
13
14
14
13
13
15
16
16
16
16
16
17
17
17
17
17
17
18
18
18
18
18
18
18
18
18
18
18
18
18
19
19
19
19
19
19
19
19
19
19
19
19
19
19
19
19
19
19
20
20
20
20
20
20
20
20
20
20
20
20
20
20
20
20
20
20
20
20
20
20
20
20
20
20
20
20
20
20
20
20
20
20
20
20
20
20
20
20
20
20
20
20
20
20
20
20
20
20
20
19
19
19
19
20
20
20
20
20
20
20
20
20
20
20
20
20
20
20
20
20
20
20
20
20
20
20
18
18
18
18
18
17
15
15
16
17
17
16
14
14
12
12
8
7
4
4
4
4
4
4
4
4
4
4
4
4
4
4
4
5
5
5
5
5
5
5
5
5
5
5
5
5
5
5
5
5
5
9
9
9
9
10
10
10
10
10
10
10
10
11
13
13
15
15
15
19
19
19
19
19
19
19
19
19
19
19
19
20
20
20
20
20
20
20
20
20
20
20
20
20
20
20
20
20
20
20
21
21
21
21
21
21
21
21
21
21
21
21
22
22
22
22
22
22
22
22
22
22
22
21
21
21
21
21
21
21
21
21
21
21
21
21
21
21
21
21
21
21
21
21
21
21
21
21
21
21
22
22
22
22
22
22
22
22
22
22
22
22
22
22
22
22
22
22
22
21
21
21
21
20
20
20
20
20
20
20
20
20
20
20
20
20
20
20
21
20
20
20
20
20
20
20
20
20
20
20
20
20
20
19
17
17
15
15
14
11
11
11
11
11
12
12
12
12
11
11
11
11
11
10
10
10
10
10
10
10
10
9
8
8
8
8
8
8
8
8
8
8
8
8
8
8
8
8
8
8
8
8
8
10
10
10
10
10
10
10
10
10
10
9
9
9
9
9
9
9
11
11
11
11
11
11
11
11
11
11
11
11
10
10
10
9
9
9
9
9
9
9
10
10
10
10
11
11
11
11
11
11
11
11
11
10
10
10
10
10
10
10
10
9
9
9
9
9
9
9
9
9
9
9
9
9
9
9
9
9
9
9
9
9
9
9
9
9
9
9
9
9
9
9
9
9
9
9
9
9
9
9
9
9
9
9
9
9
9
9
9
9
9
9
9
9
9
9
9
9
9
9
9
9
9
9
9
9
9
9
9
9
9
9
9
9
9
9
9
8
8
7
7
7
7
7
7
7
7
8
8
8
8
8
8
8
8
8
8
8
8
8
8
8
8
8
6
6
6
4
4
3
3
3
3
3
2
2
2
2
1
0
0
0
0
0
0
0
1
2
2
2
2
2
2
2
2
2
2
2
2
2
2
2
2
2
2
2
2
2
2
2
2
2
2
2
2
2
2
2
2
3
3
3
3
3
3
3
3
3
3
3
3
3
3
3
4
4
4
4
4
4
4
4
4
4
4
4
4
4
4
4
4
4
4
4
4
4
4
4
4
4
4
4
4
4
4
4
4
6
6
7
7
9
9
9
9
11
11
11
11
14
14
26
28
29
29
30
30
34
36
36
36
38
40
40
44
46
46
47
49
50
54
57
59
59
59
63
63
65
65
66
74
74
74
74
75
76
76
76
76
76
76
79
82
83
83
83
83
83
98
98
99
102
106
110
110
111
111
111
111
110
111
111
111
111
111
111
111
111
111
110
111
112
113
113
114
117
121
121
121
122
122
122
123
123
123
123
123
123
123
123
123
124
126
128
128
129
129
129
131
131
131
131
131
131
131
131
131
131
131
131
131
131
131
132
132
132
132
132
132
132
132
132
130
130
127
127
127
127
126
125
122
118
118
119
119
118
118
118
118
118
120
120
120
120
120
120
120
120
120
120
120
120
121
121
121
121
121
121
122
122
122
122
123
123
124
124
127
127
125
124
124
123
123
126
126
126
126
125
123
125
123
120
115
114
114
113
115
110
110
104
81
80
75
75
76
77
77
78
77
77
77
78
79
79
79
79
79
78
78
80
81
81
81
79
70
69
68
68
68
65
63
60
59
59
57
57
58
58
58
58
58
58
58
58
58
58
58
58
58
58
58
61
61
61
61
61
61
61
60
60
60
59
59
58
55
55
57
56
56
56
56
56
56
56
56
56
56
56
56
56
57
58
58
59
59
60
61
61
61
61
61
62
62
62
62
62
62
62
62
62
62
62
64
64
64
64
64
66
66
66
67
67
67
67
67
66
67
67
67
65
65
64
64
64
63
63
63
63
61
58
59
59
55
49
50
50
49
49
52
52
55
57
57
58
58
56
56
55
55
55
53
50
50
50
46
46
45
44
45
44
45
47
46
46
46
47
47
48
48
49
50
51
51
51
53
53
53
53
53
54
55
55
55
54
55
55
57
58
58
59
60
60
60
60
61
62
63
64
63
63
63
65
65
65
66
66
66
65
66
66
69
69
68
67
67
67
67
66
67
67
67
67
67
68
68
71
71
71
71
71
71
70
71
73
76
77
77
77
77
77
79
79
83
82
82
82
80
81
81
81
82
83
83
83
83
83
83
83
85
86
89
88
87
81
82
83
83
83
84
88
88
88
89
90
90
91
92
91
91
92
93
93
92
93
93
92
90
90
89
90
90
90
89
90
95
95
96
98
92
92
92
92
93
93
93
94
94
96
97
97
97
96
96
95
95
95
95
95
95
95
95
95
95
96
96
97
97
97
99
99
98
98
99
96
96
94
96
95
95
94
94
92
92
93
93
97
98
98
96
96
95
96
98
98
101
101
102
99
99
99
102
102
101
101
101
102
102
102
102
102
102
103
103
105
105
107
107
107
107
107
107
107
107
107
107
108
108
108
108
108
108
108
109
109
110
111
111
111
112
112
111
104
105
95
95
92
87
82
81
81
82
83
82
82
81
81
83
82
82
83
82
82
82
79
79
77
77
77
77
76
76
74
74
74
75
75
75
75
75
75
74
74
74
74
74
74
74
76
77
77
77
77
77
77
77
77
77
77
76
74
76
75
71
72
72
72
72
72
72
72
73
72
70
70
70
70
71
71
71
71
72
72
72
72
71
71
71
71
70
69
69
70
66
63
53
52
48
42
40
40
40
40
40
40
40
40
40
40
40
41
40
39
39
38
39
40
40
41
41
41
39
40
40
40
40
40
40
40
40
40
40
40
40
40
40
40
40
40
40
40
40
41
42
42
43
44
44
43
43
42
40
40
40
41
41
41
41
41
41
42
42
42
42
42
42
42
43
44
44
44
44
44
44
43
43
43
43
41
42
42
41
39
39
39
39
39
39
39
39
39
38
38
39
36
34
35
31
31
31
31
31
31
32
32
32
32
32
33
33
33
33
33
33
33
33
33
33
33
33
33
32
32
32
32
33
33
33
33
31
31
31
30
30
30
30
30
30
29
29
29
29
29
29
29
29
29
29
29
29
29
29
26
26
26
26
27
27
27
27
27
27
27
27
25
22
22
22
20
20
18
17
17
17
17
17
18
18
19
19
19
19
19
19
19
20
20
20
19
19
18
18
18
18
17
15
14
14
14
14
14
14
14
14
15
15
16
16
16
16
16
16
16
16
16
16
18
18
18
18
18
18
18
18
18
18
18
18
18
18
17
17
17
17
17
18
18
18
18
18
18
18
18
18
18
19
19
20
21
21
19
19
19
19
20
20
20
20
20
20
20
22
23
25
24
25
25
25
25
25
25
25
25
24
24
24
24
24
25
25
25
24
24
22
21
21
21
21
21
22
22
23
23
24
25
25
24
24
24
24
24
24
24
25
25
25
25
25
25
26
26
26
26
25
25
26
26
26
27
27
28
28
27
27
27
28
28
28
29
29
29
29
29
29
29
30
31
31
31
31
31
31
31
31
31
31
31
31
31
32
32
31
31
31
32
32
32
32
32
32
33
33
33
33
34
31
31
31
31
31
31
31
31
32
32
32
32
32
31
31
31
31
31
31
30
30
30
30
30
30
30
30
30
30
31
31
32
32
32
32
32
32
32
32
32
32
32
31
31
31
31
31
31
31
31
31
32
33
32
32
32
32
32
32
32
32
33
33
33
32
32
32
33
33
33
33
33
33
33
33
33
33
33
33
34
34
33
33
33
32
32
33
33
33
33
32
32
32
33
33
33
32
32
32
32
32
32
32
34
32
30
30
29
27
27
27
26
26
26
25
24
24
25
25
25
24
24
24
24
24
24
24
22
21
21
21
21
21
20
19
19
19
19
19
19
19
19
19
19
19
18
18
18
18
18
18
17
17
16
17
17
17
17
17
17
17
17
18
18
18
18
18
18
18
18
18
18
18
18
16
16
16
16
16
16
16
16
16
15
14
14
14
14
14
13
15
15
15
15
14
14
14
14
14
14
14
15
14
14
14
14
14
14
14
14
14
14
14
13
13
13
13
13
13
13
13
13
12
13
14
14
14
14
14
14
14
14
14
13
13
14
14
14
13
13
12
11
11
11
11
11
11
11
11
11
11
11
11
11
11
11
11
11
11
11
10
10
11
11
11
11
11
11
10
10
10
10
11
11
11
11
11
11
9
9
9
9
8
7
8
8
8
8
8
8
8
8
8
8
8
8
8
8
8
8
8
8
8
8
8
8
8
8
8
8
9
10
10
10
10
11
11
11
11
11
11
11
11
11
11
11
11
11
11
11
11
10
10
10
10
10
11
11
11
11
11
12
12
13
13
13
13
14
14
14
14
14
14
14
14
14
14
14
14
14
14
14
14
14
14
14
14
14
14
14
14
14
14
14
14
14
14
14
14
14
14
16
16
16
16
16
16
16
16
16
16
16
16
16
16
16
17
17
17
17
17
17
17
17
17
17
17
17
18
18
18
18
18
18
18
18
18
16
16
16
16
17
17
17
19
19
20
20
20
20
20
20
20
20
20
20
20
20
20
20
20
21
20
20
19
19
22
21
21
24
24
23
23
22
22
22
22
23
23
23
23
22
22
22
22
22
22
22
22
22
21
21
21
21
21
21
21
21
21
19
19
19
19
19
19
19
19
19
19
19
19
19
19
19
19
19
19
19
18
18
18
19
19
18
18
18
18
18
18
18
18
18
18
18
18
18
18
18
19
19
19
19
19
19
19
20
20
20
20
20
20
21
21
21
22
22
22
22
22
21
21
21
21
21
21
20
19
19
19
18
18
18
18
18
19
19
19
19
19
19
19
19
19
19
20
20
20
20
20
19
19
19
18
18
18
18
17
19
19
19
19
19
19
19
19
19
19
19
19
20
20
20
20
20
20
20
20
20
20
20
20
20
20
20
20
20
20
20
19
19
19
19
19
17
17
17
16
16
16
16
16
16
16
16
16
16
16
16
16
15
15
15
15
16
16
16
16
16
16
16
16
16
16
16
16
16
16
16
16
16
16
16
16
16
16
16
16
16
16
17
17
17
17
17
17
17
17
18
18
18
17
17
17
17
17
17
16
14
13
12
12
11
10
10
10
10
10
11
11
11
11
12
12
12
12
12
12
12
12
11
11
11
11
11
11
11
11
11
11
11
11
10
8
7
7
7
7
7
7
7
6
6
6
6
6
6
6
6
6
7
7
8
8
8
8
8
8
8
9
9
9
9
9
9
9
9
9
9
9
9
9
9
10
10
10
10
10
10
10
10
10
10
10
10
10
10
10
10
12
14
14
14
14
14
14
14
14
15
15
15
15
15
15
15
15
15
15
15
15
15
15
15
15
15
15
15
15
15
15
15
15
15
15
15
15
15
15
14
14
14
13
10
10
10
10
10
10
10
10
10
10
10
10
10
10
10
10
10
10
10
10
10
10
10
10
10
10
10
10
10
10
10
10
10
10
10
11
11
11
11
11
11
11
11
11
11
11
11
11
11
11
11
11
11
11
11
11
11
11
11
12
12
12
11
11
10
10
10
10
10
10
10
10
10
10
10
10
10
10
10
10
10
10
10
10
9
9
8
8
8
8
8
8
8
7
6
6
6
6
6
6
6
6
6
6
6
5
5
4
4
4
4
3
3
3
3
3
3
3
3
3
3
3
3
3
3
3
3
3
3
3
4
4
4
4
4
4
4
4
4
4
4
4
4
4
2
2
2
2
2
2
2
2
2
2
2
2
2
2
2
2
2
2
2
2
2
2
2
2
2
2
2
2
2
2
2
2
2
2
2
2
2
1
1
1
1
1
1
1
1
1
1
1
1
1
1
1
1
1
1
1
1
1
1
1
1
1
1
1
1
1
1
1
1
1
1
1
1
1
1
1
1
1
1
1
1
1
1
1
0
0
0
0
0
0
0
0
0
0
0
0
0
0
0
0
0
0
0
0
0
0
0
0
0
0
0
0
0
0
0
0
1
1
1
1
1
1
1
1
1
1
1
1
1
1
1
1
1
1
1
1
1
1
1
1
1
1
1
1
1
1
1
1
1
1
1
1
2
2
2
2
2
2
2
2
2
2
2
2
2
2
1
1
1
1
1
1
1
1
1
1
1
1
1
1
1
1
1
1
1
1
1
1
1
1
1
1
1
1
1
1
1
1
1
1
1
1
1
1
1
1
1
1
1
1
1
1
1
1
2
2
2
2
3
3
3
3
3
3
3
3
3
3
3
3
4
4
4
4
4
4
4
4
4
4
4
4
4
4
4
4
4
4
4
4
4
4
4
4
4
4
4
4
4
4
4
4
4
4
4
4
3
3
3
3
3
3
3
3
3
3
4
4
4
4
4
4
4
4
4
4
4
4
4
4
4
4
4
4
4
4
4
4
4
4
4
4
4
4
4
4
4
4
4
4
4
4
4
4
4
4
6
7
7
7
7
7
7
7
7
7
7
7
7
7
7
7
7
7
7
7
7
7
8
8
8
8
8
8
8
8
8
8
8
8
8
8
8
8
8
8
8
8
8
8
8
8
8
8
8
8
8
8
8
8
8
8
9
9
9
8
7
7
7
7
7
7
7
7
7
7
7
7
7
7
6
6
6
6
6
6
6
6
6
6
6
6
6
6
6
6
6
6
6
6
6
6
6
6
6
6
6
6
6
6
6
6
6
6
6
6
6
6
6
6
6
6
6
6
6
6
6
6
6
6
6
6
6
6
6
6
6
6
6
5
5
5
5
5
6
6
6
6
6
6
6
6
6
6
6
6
6
6
6
6
6
6
6
6
6
6
6
6
6
6
6
6
6
5
5
5
5
5
5
5
5
5
5
7
7
7
7
6
6
6
6
7
7
7
7
7
7
7
7
7
7
7
7
7
7
7
7
7
7
7
7
7
6
6
6
6
6
6
6
6
6
6
6
6
6
7
7
7
7
7
7
7
7
7
7
8
8
9
9
9
9
9
10
10
10
10
10
10
10
10
10
10
10
8
8
8
8
7
7
7
7
7
8
8
8
9
9
9
9
9
9
9
9
9
9
9
9
9
9
9
9
9
9
9
9
9
9
9
9
9
9
9
9
9
9
9
9
9
9
9
9
9
9
9
9
9
9
9
9
9
9
9
9
9
9
9
9
9
9
9
9
9
9
9
9
9
9
10
10
10
8
8
8
8
8
6
6
6
6
6
6
6
6
5
5
5
5
5
5
5
5
5
5
5
5
5
5
5
5
5
5
5
5
5
5
5
5
5
5
5
5
5
5
5
4
4
4
4
4
4
4
4
4
4
4
4
4
4
4
4
4
4
4
3
3
3
3
3
3
3
3
3
3
3
3
3
3
3
3
3
3
3
3
3
3
3
3
3
3
3
3
3
3
3
3
3
3
3
3
3
3
3
2
2
2
2
2
2
2
2
2
2
2
2
1
1
1
1
1
1
1
1
1
1
1
1
1
1
1
1
1
0
0
0
0
0
0
0
0
0
0
0
0
0
0
0
0
0
0
0
0
0
0
0
0
0
0
0
0
0
0
0
0
0
0
0
0
0
0
0
0
0
0
0
0
0
0
0
0
0
0
0
0
0
0
0
0
0
0
0
0
0
0
0
0
0
0
0
0
0
0
0
0
0
0
0
0
0
0
0
0
0
0
0
0
0
0
0
0
0
0
0
0
0
0
0
0
0
0
0
0
0
0
0
0
0
0
0
0
0
0
0
0
0
0
0
0
0
0
0
0
0
0
0
0
0
0
0
0
0
0
0
0
0
0
0
0
0
0
0
0
0
0
0
0
0
0
0
0
0
0
0
0
0
0
0
0
0
0
0
0
0
0
0
0
0
0
0
0
0
0
0
0
0
0
0
0
0
0
0
0
0
0
0
0
0
0
0
0
0
0
0
0
0
0
0
1
1
1
1
2
2
2
2
2
2
2
2
2
3
3
3
3
3
3
5
6
6
6
7
8
8
8
8
8
8
8
8
8
8
9
10
10
10
10
10
10
10
10
10
11
11
11
11
11
11
11
11
11
11
11
11
11
11
11
11
11
11
11
11
11
11
11
11
11
11
11
11
11
11
12
12
13
13
13
14
14
16
16
17
17
17
17
17
17
17
17
17
17
17
17
17
18
18
18
18
19
19
19
19
19
19
19
19
19
19
19
19
19
19
19
19
19
19
19
19
19
19
18
18
18
18
18
18
18
20
20
20
20
20
20
20
20
21
21
21
21
21
21
21
21
21
21
23
23
23
23
21
21
19
19
19
18
18
18
18
18
18
17
17
17
17
17
17
17
17
17
17
18
18
18
18
18
18
18
18
18
18
18
18
19
19
19
19
19
19
19
19
19
19
19
19
19
19
19
19
19
19
19
17
17
17
16
15
16
16
16
16
16
16
16
16
16
16
16
16
16
16
16
16
16
16
16
16
16
16
16
16
16
17
17
17
17
18
17
17
17
17
15
14
14
14
14
14
13
13
11
11
11
11
11
11
11
11
11
11
11
11
11
11
12
12
12
12
12
12
12
12
12
12
12
12
12
13
13
14
14
14
14
14
14
14
14
14
14
14
14
14
14
14
14
14
14
14
14
14
14
14
14
14
14
14
14
14
14
13
12
12
12
12
12
13
13
13
13
13
13
13
13
13
11
12
12
12
11
11
11
11
11
11
11
11
11
11
11
11
11
11
11
11
11
11
11
11
12
12
12
12
12
12
12
12
12
13
13
13
13
14
14
16
16
17
17
17
18
18
18
18
18
18
18
18
18
18
18
18
18
18
18
16
16
16
16
17
17
17
17
18
18
18
17
17
17
17
17
17
17
17
17
17
17
17
18
18
18
18
19
17
17
17
17
17
17
18
18
18
18
18
18
18
18
18
18
18
18
19
19
19
19
19
19
19
19
19
19
19
19
20
20
19
19
19
19
19
19
19
19
19
19
19
19
19
18
18
18
18
18
18
18
18
18
18
18
18
17
16
16
15
15
15
16
17
17
17
17
16
16
16
14
14
14
14
14
14
14
14
14
14
13
13
14
14
14
14
15
15
15
15
15
15
15
15
15
15
15
15
14
16
16
16
15
15
15
14
11
11
11
11
11
11
11
11
11
11
11
11
11
12
12
12
11
11
11
11
11
11
11
11
11
11
11
11
11
9
9
9
9
9
9
9
9
9
9
8
8
8
8
8
8
8
8
8
8
8
8
8
8
8
8
8
8
8
8
8
8
8
8
8
8
8
8
8
8
8
8
8
8
8
8
8
8
8
8
8
8
8
10
10
10
10
11
11
11
11
12
12
12
14
14
15
15
15
15
15
16
15
15
15
15
14
14
14
14
14
14
14
14
16
16
16
16
17
17
17
17
17
17
17
17
17
17
17
17
17
17
17
16
17
18
18
17
17
17
17
17
17
17
17
17
18
18
18
18
18
18
18
18
18
18
18
20
22
22
22
22
22
23
24
24
24
24
24
26
26
26
26
26
28
28
29
29
29
29
30
30
30
30
30
31
31
31
31
31
31
31
31
33
34
34
34
34
34
34
34
34
34
34
34
34
34
34
34
34
34
34
33
33
33
33
33
33
33
31
29
29
29
29
31
31
31
32
32
31
31
28
27
27
26
26
26
25
25
25
25
25
25
25
25
25
25
25
25
25
25
25
25
25
25
25
25
25
25
25
25
25
25
25
25
25
25
25
25
25
25
25
26
26
26
26
26
26
26
26
26
26
26
26
26
26
26
26
26
25
25
27
27
27
27
27
27
27
27
27
27
26
28
27
27
27
27
27
27
27
27
26
26
26
28
28
28
28
25
24
24
24
24
24
24
24
24
25
24
24
24
24
25
25
25
25
25
25
26
26
26
26
26
26
26
26
26
26
26
26
26
26
26
26
26
27
27
27
27
27
27
26
26
24
25
25
25
25
25
25
23
23
22
22
25
25
27
26
26
27
27
27
27
27
27
27
28
29
29
30
30
30
30
32
32
32
32
32
32
32
32
32
32
32
32
32
32
32
32
32
32
32
32
33
33
33
33
33
33
33
33
33
33
34
33
35
35
34
34
34
40
40
40
40
39
38
39
39
39
39
39
39
39
39
39
39
41
41
41
41
41
43
43
44
44
44
44
44
44
43
43
43
43
43
43
43
43
43
43
43
43
42
41
41
40
40
40
40
40
40
40
40
40
40
40
40
40
40
40
40
40
40
39
39
39
39
39
39
39
39
38
38
37
36
36
34
34
34
34
34
34
34
34
34
34
34
32
32
32
32
32
32
32
32
32
32
32
32
32
31
30
30
29
27
27
27
27
27
27
27
27
27
27
27
27
27
27
27
26
26
26
26
25
23
23
22
18
17
14
14
14
12
12
12
12
12
12
11
11
11
11
11
11
9
9
9
9
7
6
6
6
6
6
6
6
6
4
5
5
5
5
5
5
5
5
5
5
5
5
5
5
5
5
5
5
5
5
5
5
5
5
5
5
5
5
5
5
5
5
5
4
4
4
4
4
4
4
4
3
4
4
5
5
5
5
5
5
5
5
6
6
6
6
6
7
7
7
7
7
7
7
7
8
8
8
8
8
8
8
8
8
8
8
8
8
9
9
9
9
9
9
10
10
10
10
10
10
10
10
10
10
10
10
10
10
10
10
10
10
10
10
10
10
10
10
11
11
11
10
10
10
11
12
13
14
14
15
16
16
16
16
16
16
16
16
16
16
17
17
18
18
18
19
19
19
19
19
19
19
19
20
20
20
20
20
20
20
21
21
21
21
21
22
23
24
25
25
25
25
25
26
26
26
26
26
26
26
26
26
26
29
29
29
29
29
30
30
30
31
31
31
31
31
31
31
32
32
32
32
32
32
33
33
33
33
33
33
33
33
33
33
33
33
33
33
33
33
33
33
33
33
33
33
33
33
33
33
33
32
32
32
32
32
32
32
32
31
31
31
30
30
30
30
30
30
30
30
30
31
29
29
28
28
28
28
28
28
28
28
28
28
28
28
27
27
27
27
27
28
28
28
28
28
28
28
28
28
28
28
28
28
28
28
28
28
28
28
28
26
26
26
26
26
26
26
25
22
21
20
19
21
20
16
16
13
13
13
12
11
11
11
10
10
10
9
8
8
10
11
11
11
11
11
12
12
12
12
12
12
12
12
12
13
13
12
11
11
12
12
12
12
12
12
12
12
12
12
12
12
12
12
13
13
12
12
12
12
12
12
12
12
13
13
13
13
13
13
13
13
13
13
14
14
14
14
14
14
14
14
14
14
16
16
16
16
17
17
17
17
17
17
17
17
18
18
17
17
17
17
17
17
18
18
18
18
19
19
19
19
19
19
19
19
19
19
19
19
18
17
18
18
18
18
17
17
17
17
17
17
17
17
17
17
17
17
17
17
17
17
17
17
17
17
16
16
16
16
16
17
17
17
17
17
17
17
17
17
17
17
17
17
16
16
16
16
16
16
16
16
16
16
16
16
16
16
16
16
16
16
16
16
16
16
16
16
16
16
16
16
16
16
16
16
16
16
16
13
13
13
13
13
13
13
12
12
12
12
12
12
12
12
12
12
12
12
12
11
11
11
11
11
11
11
11
11
11
11
11
11
11
11
11
11
10
10
10
9
9
9
9
9
9
9
9
9
9
9
8
8
8
8
8
8
8
8
8
8
8
8
8
7
7
7
5
4
4
4
4
3
3
3
2
2
2
2
2
2
2
2
2
2
2
2
2
2
2
2
2
1
1
2
2
1
1
1
1
1
1
1
1
1
1
1
1
1
1
1
1
1
1
1
1
1
1
1
1
1
1
1
1
1
1
1
1
1
1
1
1
1
1
1
1
1
1
1
1
1
1
1
1
1
1
1
1
1
1
1
1
1
1
1
1
1
1
1
1
1
1
1
1
1
1
1
1
1
1
1
1
1
1
1
1
1
1
1
1
1
1
1
1
1
1
1
1
1
1
1
1
1
1
1
1
1
1
1
1
1
1
1
1
1
1
1
1
2
2
2
2
2
2
2
2
2
2
2
2
2
2
2
2
2
2
2
2
2
2
2
2
2
2
2
2
2
2
2
2
2
2
2
3
3
3
4
3
3
3
3
3
3
3
3
3
3
3
3
3
3
3
3
3
3
3
3
3
3
3
3
3
3
3
3
3
3
3
3
3
3
3
3
3
3
3
3
3
3
3
3
3
3
3
3
3
3
3
3
3
3
3
3
4
4
4
4
4
4
4
4
4
4
4
4
5
5
5
5
5
5
5
5
5
5
5
5
5
5
5
5
5
5
5
5
5
5
5
5
5
5
5
5
5
5
5
5
5
5
5
6
6
6
6
6
6
6
6
7
7
7
7
7
7
7
7
7
7
7
7
7
7
7
7
7
7
7
7
7
7
7
7
7
8
8
7
7
7
6
6
6
6
6
6
6
6
6
6
6
6
6
6
6
6
6
6
6
6
6
6
6
6
6
6
6
6
6
6
6
6
6
6
6
6
6
6
6
6
6
6
7
7
7
8
8
8
8
8
8
7
7
7
7
7
7
7
6
6
6
6
5
5
5
5
5
5
5
5
5
5
5
5
5
5
5
5
5
5
5
5
5
5
4
4
4
4
4
5
5
5
4
4
4
4
4
4
5
5
5
5
5
6
6
6
6
6
6
6
6
6
6
6
6
6
6
6
6
6
6
6
6
6
7
6
6
6
6
6
6
6
6
5
5
5
5
5
5
5
5
6
6
6
7
7
7
9
9
9
9
9
9
9
9
9
9
9
9
9
9
9
9
9
9
9
9
9
9
9
10
10
10
10
10
10
10
10
10
10
10
10
10
10
10
10
10
10
10
10
10
10
10
10
10
10
10
10
10
10
10
10
11
11
11
11
11
12
12
12
12
12
12
12
12
12
12
11
11
11
11
11
11
11
11
10
10
10
10
10
10
10
10
9
9
9
9
9
9
9
9
9
9
11
11
11
11
11
11
11
11
11
11
11
11
11
12
12
12
12
12
12
12
12
12
12
12
12
12
12
12
12
12
12
12
12
12
12
12
12
12
13
13
13
13
13
13
13
13
12
11
11
10
10
10
9
9
9
9
9
9
9
9
9
9
9
8
8
8
6
6
6
6
6
6
6
6
6
6
6
6
6
6
6
6
6
6
6
6
7
7
7
7
6
5
4
4
4
4
4
4
4
4
4
4
4
4
4
4
4
4
4
4
4
4
4
4
4
5
5
5
5
5
5
5
5
5
5
5
5
5
5
5
5
5
5
5
4
4
4
4
4
4
4
4
4
4
4
4
4
4
4
4
4
4
4
4
4
4
4
4
4
4
4
4
4
4
4
4
4
4
4
4
4
4
4
4
4
4
4
4
4
4
4
4
4
4
4
4
4
4
4
4
4
4
4
4
4
4
4
4
4
4
4
4
4
4
4
4
4
4
4
4
4
4
4
4
4
4
4
4
4
4
3
3
3
3
3
3
3
3
3
3
2
2
2
2
3
3
3
2
2
2
2
2
1
0
0
0
0
0
0
0
0
0
0
0
0
0
0
0
0
0
1
1
1
1
1
1
1
1
1
1
2
2
2
2
2
2
2
2
2
2
2
3
3
3
3
3
3
3
3
3
3
3
3
3
3
3
3
3
3
4
4
4
4
4
4
4
4
4
4
4
4
4
4
4
4
4
4
4
4
4
4
4
4
4
4
4
4
4
4
5
5
5
5
5
5
5
5
6
6
6
6
6
6
6
6
6
6
6
6
6
6
6
6
6
6
6
6
6
6
6
6
6
6
6
6
6
6
6
6
6
6
6
6
6
6
6
6
6
6
6
6
6
6
6
6
6
6
6
6
6
6
6
6
6
6
6
6
6
6
6
6
6
6
5
5
5
5
5
5
5
5
5
5
5
5
5
5
5
5
5
5
5
5
5
5
5
5
5
5
5
5
5
5
5
5
5
5
5
5
5
5
5
5
5
5
5
5
5
5
5
5
5
5
5
4
4
2
2
1
1
1
1
1
1
1
1
1
1
1
1
1
1
1
1
1
1
1
1
1
1
0
0
0
0
0
0
0
0
0
0
0
0
0
0
0
0
0
0
0
0
0
0
0
0
0
0
0
0
0
0
0
0
0
0
0
0
0
0
0
0
0
0
0
0
0
0
0
0
0
0
0
0
0
0
0
0
0
0
0
0
0
0
0
0
0
0
0
0
0
0
1
1
1
1
1
1
1
1
1
1
1
1
1
1
1
1
1
1
1
1
1
1
1
1
1
0
0
0
0
0
1
1
1
1
1
1
1
1
2
2
2
2
2
2
2
2
2
2
2
2
2
2
2
2
2
2
2
2
2
2
2
2
2
2
2
2
2
2
2
2
2
2
2
2
2
2
2
2
2
2
2
2
2
2
2
2
2
2
2
2
2
2
2
2
2
2
2
2
2
2
2
2
2
2
2
2
2
2
2
2
2
2
2
2
2
2
2
2
2
2
2
2
2
2
2
2
2
2
2
2
2
2
2
2
2
2
2
2
2
2
2
2
2
2
2
2
2
2
2
2
2
2
2
2
2
2
1
1
1
0
0
0
0
0
0
0
0
0
0
0
0
0
0
0
0
0
0
0
0
0
0
0
0
0
0
0
0
2
2
2
2
2
2
2
2
2
2
2
2
2
2
2
2
2
2
2
2
2
2
2
2
2
2
2
2
2
2
2
1
1
1
1
1
1
1
1
1
1
1
1
1
1
1
1
1
1
1
1
1
1
1
1
1
1
1
1
1
1
1
1
1
1
1
1
1
1
1
1
1
1
1
1
1
1
1
1
1
1
1
1
1
1
1
1
1
1
1
1
1
1
2
2
2
2
2
2
2
2
2
2
2
2
2
2
2
2
2
2
2
0
0
0
0
0
0
0
0
0
1
1
1
1
1
1
1
1
1
1
1
1
1
1
1
1
1
1
1
1
1
1
1
1
1
1
1
1
1
1
1
1
1
1
1
1
1
1
1
1
1
1
1
1
1
1
1
1
1
1
1
1
1
1
1
1
1
1
1
1
1
1
1
1
1
1
1
1
1
1
1
1
1
1
1
1
1
1
1
1
1
1
1
1
1
1
1
1
1
1
1
1
1
1
1
1
1
2
2
2
2
2
2
2
2
2
2
2
2
2
2
2
2
1
1
1
1
1
1
1
1
1
1
1
1
1
1
0
0
0
0
0
0
0
0
0
0
0
0
0
0
0
0
0
0
0
0
0
0
0
0
0
0
0
0
0
0
0
0
0
0
0
0
0
0
0
0
0
0
0
0
0
0
0
0
0
0
0
0
0
0
0
0
0
0
0
0
0
0
0
0
0
0
0
0
0
0
0
0
0
0
0
0
0
0
0
0
0
0
0
0
0
0
0
0
0
0
0
0
0
0
0
0
0
0
0
0
0
0
0
0
0
0
0
0
0
0
0
0
0
0
0
0
0
0
0
0
0
0
0
0
0
0
0
0
0
0
0
0
0
0
0
0
0
0
0
0
0
0
0
0
0
0
0
0
0
0
0
0
0
0
0
0
0
0
0
0
0
0
0
0
0
0
0
0
0
0
0
0
0
0
0
0
0
0
0
0
0
0
0
0
0
0
0
0
0
0
0
0
0
0
0
0
0
0
0
0
0
0
0
0
0
0
0
0
0
0
0
0
0
0
0
0
0
0
0
0
0
0
0
0
0
0
0
0
0
0
0
0
0
0
0
0
0
0
0
0
0
0
0
0
0
0
0
0
0
0
0
0
0
0
0
0
0
0
0
0
0
0
0
0
0
0
0
0
0
0
0
0
0
0
0
0
0
0
0
0
0
0
0
0
0
0
0
0
0
0
0
0
0
0
0
0
0
0
0
0
0
0
0
0
0
0
0
0
0
0
0
0
0
0
0
0
0
0
0
0
0
0
0
0
0
0
0
0
0
0
0
0
0
0
0
0
0
0
0
0
0
0
0
0
0
0
0
0
0
0
0
0
0
0
0
0
0
0
0
0
0
0
0
0
0
0
0
0
0
0
0
0
0
0
0
0
0
0
0
0
0
0
0
0
0
0
0
0
0
0
0
0
0
0
0
0
0
0
0
0
0
0
0
0
0
0
0
0
0
0
0
0
0
0
0
0
0
0
0
0
0
0
0
0
0
0
0
0
0
0
0
0
0
0
0
0
0
0
0
0
0
0
0
0
0
0
0
0
0
0
0
0
0
0
0
0
0
0
0
0
0
0
0
0
0
0
0
0
0
0
0
0
0
0
0
0
0
0
0
0
0
0
0
0
0
0
0
0
0
0
0
0
0
0
0
0
0
0
0
0
0
0
0
0
0
0
0
0
0
0
0
0
0
0
0
0
0
0
0
0
0
0
0
0
0
0
0
0
0
0
0
0
0
0
0
0
0
0
0
0
0
0
0
0
0
0
0
0
0
0
0
0
0
0
0
0
0
0
0
0
0
0
0
0
0
0
0
0
0
0
0
0
0
0
0
0
0
0
0
0
0
0
0
0
0
0
0
0
0
0
0
0
0
0
0
0
0
0
0
0
0
0
0
0
0
0
0
0
0
0
0
0
0
0
0
0
0
0
0
0
0
0
0
0
0
0
0
0
0
0
0
0
0
0
0
0
0
0
0
0
0
0
0
0
0
0
0
0
0
0
0
0
0
0
0
0
0
0
0
0
0
0
0
0
0
0
0
0
0
0
0
0
0
0
0
0
0
0
0
0
0
0
0
0
0
0
0
0
0
0
0
0
0
0
0
0
0
0
0
0
0
0
0
0
0
0
0
0
0
0
0
0
0
0
0
0
0
0
0
0
0
0
0
0
0
0
0
0
0
0
0
0
0
0
0
0
0
0
0
0
0
0
0
0
0
0
0
0
0
0
0
0
0
0
0
0
0
0
0
0
0
0
0
0
0
0
0
0
0
0
0
0
0
0
0
0
0
0
0
0
0
0
0
0
0
0
0
0
0
0
0
0
0
0
0
0
0
0
0
0
0
0
0
0
0
0
0
0
0
0
0
0
0
0
0
0
0
0
0
0
0
0
0
0
0
0
0
0
0
0
0
0
0
0
0
0
0
0
0
0
0
0
0
0
0
0
0
0
0
0
0
0
0
0
0
0
0
0
0
0
0
0
0
0
0
0
0
0
0
0
0
0
0
0
0
0
0
0
0
0
0
0
0
0
0
0
0
0
0
0
0
0
0
0
0
0
0
0
0
0
0
0
0
0
0
0
0
0
0
0
0
0
0
0
0
0
0
0
0
0
0
0
0
0
0
0
0
0
0
0
0
0
0
0
0
0
0
0
0
0
0
0
0
0
0
0
0
0
0
0
0
0
0
0
0
0
0
0
0
0
0
0
0
0
0
0
0
0
0
0
0
0
0
0
0
0
0
0
0
0
0
0
0
0
0
0
0
0
0
0
0
0
0
0
0
0
0
0
0
0
0
0
0
0
0
0
0
0
0
0
0
0
0
0
0
0
0
0
0
0
0
0
0
0
0
0
0
0
0
0
0
0
0
0
0
0
0
0
0
0
0
0
1
1
10
19
23
33
45
53
57
63
64
70
70
73
73
73
75
75
76
76
79
79
80
82
83
86
87
94
96
100
100
107
107
107
109
109
110
122
128
129
130
131
133
133
134
134
135
139
151
151
151
153
155
155
156
157
157
158
162
164
166
167
167
171
172
175
176
177
177
179
179
182
184
188
190
190
190
190
190
195
195
195
196
196
199
202
206
206
206
206
211
212
221
225
225
226
233
239
241
241
243
244
245
245
245
245
245
248
248
249
249
249
250
250
251
251
251
256
258
259
259
264
266
266
266
268
268
268
268
268
269
268
268
262
246
245
249
249
249
249
248
244
244
244
244
244
246
247
247
245
244
243
241
241
241
241
241
241
241
241
241
241
241
243
243
243
243
243
243
243
243
244
244
244
244
245
245
245
245
245
245
245
245
245
245
245
244
236
236
232
232
232
232
232
231
230
230
230
230
230
230
232
232
233
233
233
232
232
232
231
231
231
231
230
230
230
230
230
232
226
224
224
222
219
228
219
197
200
187
166
162
160
161
168
162
164
141
139
97
97
95
91
87
84
84
83
82
77
75
74
81
81
82
83
83
84
86
88
88
88
88
89
92
91
88
87
87
88
88
88
88
88
87
87
87
87
87
87
86
86
86
86
86
86
87
83
80
79
79
78
78
78
78
79
79
79
79
79
79
79
79
79
79
79
79
79
79
79
79
80
80
80
80
79
79
79
79
79
79
79
79
79
79
79
79
79
79
79
79
79
79
78
78
78
77
77
77
77
77
78
78
78
77
76
76
76
76
75
70
70
67
65
64
60
60
60
60
60
59
59
57
57
55
55
54
54
54
54
54
54
54
54
54
54
53
53
53
53
52
51
51
50
50
49
49
48
48
47
47
47
46
45
43
43
43
42
29
11
7
7
6
7
11
11
16
16
16
16
16
16
16
16
18
18
18
18
18
18
18
18
18
18
19
19
20
20
20
20
21
21
22
22
22
22
22
22
22
22
22
22
22
23
24
25
25
26
26
26
26
26
26
26
26
26
26
27
27
29
30
30
30
30
30
30
31
32
32
32
32
32
32
32
32
32
32
32
31
31
31
31
31
31
31
31
32
32
32
32
32
32
33
33
33
32
32
32
32
32
32
33
33
33
33
33
33
33
33
33
33
33
33
33
33
33
33
33
33
33
33
33
33
33
33
33
33
33
33
33
33
33
34
34
34
34
34
34
34
32
32
32
32
34
34
34
34
34
34
32
32
31
31
31
27
26
26
26
26
26
24
24
22
22
22
19
17
15
16
16
16
16
16
16
16
16
16
16
16
15
15
15
16
16
16
17
17
17
17
17
16
16
16
16
17
17
17
17
17
17
18
18
19
19
20
18
18
18
18
18
18
18
18
18
18
17
18
19
19
19
21
21
21
22
22
24
24
25
24
25
25
25
25
25
25
25
25
25
25
25
25
25
25
25
24
25
25
25
25
25
25
25
25
25
26
26
27
27
27
27
27
27
28
28
28
28
28
29
29
29
29
29
29
29
29
29
29
29
29
29
29
29
29
29
29
29
29
30
29
29
30
30
30
30
30
30
30
30
31
31
31
33
33
33
33
33
32
32
32
33
33
33
34
34
34
34
34
34
34
34
34
34
34
34
34
36
36
34
34
33
33
33
33
33
33
33
34
34
34
34
34
35
36
36
36
36
36
36
37
37
37
37
37
38
37
37
36
36
36
33
31
30
30
28
23
23
23
22
22
22
22
22
21
19
19
18
18
18
17
18
18
18
19
20
20
20
20
20
20
20
20
20
20
20
20
20
20
20
20
20
19
19
19
19
19
19
19
19
19
19
19
19
19
19
20
20
20
20
20
20
20
20
20
20
20
20
20
20
20
20
20
21
21
21
21
21
21
22
22
22
22
22
22
22
22
22
22
22
22
22
22
22
22
22
22
22
22
22
22
22
22
22
22
22
22
23
22
22
22
22
22
22
22
22
22
22
22
22
22
23
23
18
18
19
18
17
17
16
15
15
15
15
14
14
14
14
14
13
13
11
11
12
11
11
11
10
10
10
10
10
10
10
10
10
10
10
10
10
11
11
11
11
11
11
11
11
11
11
11
11
11
11
11
11
11
10
10
9
9
9
9
10
10
11
11
11
11
12
13
13
13
13
13
13
13
13
13
13
13
13
13
13
13
13
14
14
14
14
14
14
14
14
14
14
14
14
14
14
14
14
14
14
14
13
13
14
14
14
15
15
15
15
15
14
14
14
14
14
14
14
14
14
12
12
12
11
11
11
11
11
10
10
10
10
10
11
11
11
11
11
11
10
10
10
10
10
10
10
10
10
10
10
10
10
10
10
10
10
10
10
11
12
12
12
12
12
12
12
12
12
12
12
12
12
12
13
13
13
13
13
13
13
13
13
13
13
12
12
12
12
12
12
12
12
12
13
13
13
13
13
13
13
13
13
14
14
14
14
14
13
13
13
13
13
14
14
14
14
14
13
12
12
12
12
12
13
12
12
12
12
12
12
12
12
12
12
12
12
12
12
12
12
12
12
12
12
12
12
12
12
12
12
12
12
12
12
12
12
12
12
12
12
12
12
12
12
12
12
12
12
12
11
11
11
11
11
11
11
11
11
10
10
10
10
10
10
10
10
10
10
10
10
10
10
10
10
10
10
10
10
10
10
10
10
10
10
10
10
10
10
10
10
10
10
10
10
9
9
9
9
9
9
9
9
11
11
12
9
8
8
8
8
8
8
8
8
9
9
9
9
8
9
9
9
9
9
9
9
9
9
9
9
9
9
9
9
9
9
8
8
8
8
8
8
8
8
8
8
8
8
8
8
8
10
10
10
10
10
10
10
10
10
10
10
10
10
10
10
10
10
10
10
12
11
11
12
12
12
12
12
12
14
14
14
14
14
14
14
14
14
14
14
14
14
14
14
14
15
15
15
15
15
15
15
15
15
16
16
16
16
17
17
17
17
17
17
17
17
19
19
19
21
22
22
22
21
21
21
22
22
22
22
22
22
22
22
22
24
23
23
23
23
23
23
23
23
23
23
23
23
23
23
23
23
23
23
23
23
23
23
23
23
23
24
24
24
24
24
24
24
24
24
24
24
25
25
25
25
26
25
25
25
25
25
25
25
25
25
25
25
25
24
24
24
24
24
24
26
26
26
25
24
25
25
25
25
26
27
27
27
27
27
27
27
26
26
26
26
26
26
26
28
29
33
31
31
31
31
31
31
31
31
31
31
31
31
32
32
32
32
32
32
32
32
32
32
32
32
32
33
32
32
32
30
30
29
29
28
29
29
29
32
32
32
31
31
31
31
32
32
32
32
32
31
31
31
30
30
30
30
30
30
30
30
30
30
30
30
30
30
30
30
30
30
30
30
30
30
30
29
29
29
29
29
29
30
30
30
30
30
30
30
30
30
31
32
32
32
32
32
32
32
32
32
32
32
32
32
32
32
33
33
34
34
33
33
34
33
33
34
34
34
35
35
35
35
35
36
35
35
35
35
36
36
36
35
35
35
35
35
35
36
36
35
35
35
35
35
35
35
35
33
30
29
29
25
26
26
22
19
18
18
18
18
20
21
21
21
21
21
21
21
21
21
21
21
21
21
21
21
22
23
23
23
23
23
23
23
23
23
23
23
23
23
24
24
24
24
24
24
24
24
24
24
23
23
23
22
22
22
22
22
22
23
23
24
24
24
24
24
24
24
24
24
25
25
25
25
25
25
25
25
25
25
26
25
25
25
25
25
25
25
26
27
27
28
28
26
26
26
26
26
26
26
26
26
26
25
25
25
25
25
25
25
25
25
25
25
25
25
25
25
25
24
24
24
24
23
23
23
23
23
23
23
23
23
24
25
23
23
23
24
23
22
21
22
22
22
21
20
20
20
20
19
19
19
19
19
19
19
19
19
18
18
18
18
19
19
19
19
19
20
20
20
20
20
20
20
20
20
20
20
20
20
21
21
21
22
22
22
22
22
22
22
22
22
22
22
22
22
23
23
23
24
24
23
23
23
21
21
17
17
15
15
15
17
17
17
18
18
18
18
18
17
17
17
17
17
17
17
17
21
21
21
21
21
24
24
24
24
24
24
24
24
25
25
25
25
25
25
25
25
25
25
25
25
25
25
25
25
25
25
26
26
26
26
27
27
27
27
27
27
26
26
26
26
26
26
26
26
27
27
27
27
27
27
27
27
27
27
26
26
27
27
27
27
27
28
28
28
28
28
28
28
28
28
28
28
28
28
28
28
28
28
28
28
28
28
28
28
28
28
28
28
26
26
26
26
26
26
26
26
26
26
26
25
25
25
25
25
25
25
25
25
25
25
25
25
25
25
25
25
25
25
25
25
26
26
26
26
26
26
25
25
25
25
25
25
25
24
23
23
23
22
22
21
20
17
15
15
15
14
12
10
10
10
11
11
11
10
11
11
11
11
11
11
11
11
10
10
10
10
10
10
10
10
10
10
10
10
10
10
10
10
11
11
11
11
11
12
11
11
11
11
11
10
10
10
10
10
10
10
10
10
10
10
10
10
10
10
10
10
10
10
10
10
10
11
11
11
11
11
11
11
11
11
11
11
11
11
11
11
11
10
9
9
9
9
9
9
9
9
9
9
8
8
8
8
8
8
8
8
8
8
8
8
8
8
8
8
8
8
8
8
8
8
8
8
8
8
8
8
8
8
8
8
8
8
8
8
8
8
7
7
7
7
7
7
7
7
7
7
7
7
7
7
7
7
7
8
9
9
9
9
9
9
9
9
9
9
9
9
9
9
9
9
9
9
9
9
9
9
9
9
9
7
6
6
6
6
7
7
6
6
6
6
6
6
6
7
7
7
6
6
6
6
6
6
6
5
5
5
5
5
5
5
5
5
5
5
6
6
6
6
6
6
6
6
6
6
6
6
6
6
6
6
4
4
4
4
4
4
4
4
4
4
4
4
4
4
4
4
4
4
4
4
4
4
4
4
5
5
5
5
5
5
5
5
5
5
5
5
5
5
5
5
5
5
5
5
5
5
5
5
5
5
5
5
5
5
5
5
5
5
5
5
5
5
5
5
5
5
5
5
4
4
4
4
3
3
3
3
3
3
3
3
3
3
3
3
3
4
4
4
4
4
4
4
4
4
4
4
4
4
4
4
4
4
4
4
4
4
4
4
4
4
4
4
4
4
4
4
4
4
4
3
3
3
3
3
3
3
2
2
2
1
1
0
0
0
0
0
0
0
0
0
0
0
0
0
0
0
0
0
0
0
0
0
0
0
0
0
0
0
0
0
0
0
0
0
0
0
0
0
0
0
0
0
0
0
0
0
0
0
0
0
0
0
0
0
0
0
0
0
0
0
0
0
0
0
0
0
0
0
0
0
0
0
0
0
0
0
0
0
0
0
0
0
0
0
0
0
0
0
0
0
0
0
0
0
0
0
0
0
0
0
0
0
0
0
0
0
0
0
0
0
0
0
0
0
0
0
0
0
0
0
0
0
0
0
0
0
0
0
0
0
0
0
0
0
0
0
0
0
0
0
0
0
0
0
0
0
0
0
0
0
0
0
0
0
0
0
0
0
0
0
0
0
0
0
0
0
0
0
0
0
0
0
0
0
0
0
0
0
0
0
0
0
0
0
0
0
0
0
0
0
0
0
0
0
0
0
0
0
0
0
0
0
0
0
0
0
0
0
0
0
0
0
0
0
0
0
0
0
0
0
0
0
0
0
0
0
0
0
0
0
0
1
1
1
1
1
1
1
1
0
0
0
0
0
0
1
1
1
1
1
1
1
1
1
1
1
1
1
1
1
1
1
1
1
1
1
1
1
1
1
1
1
1
1
1
1
1
1
1
1
1
1
1
1
1
1
1
1
1
1
1
1
1
1
1
1
1
1
1
1
1
1
1
1
1
1
1
1
1
1
1
1
1
1
1
1
1
1
1
1
1
1
1
1
1
1
1
1
1
1
1
1
1
1
1
1
1
1
1
1
1
1
1
1
1
1
1
1
1
1
1
1
1
1
1
1
1
1
1
1
1
1
1
1
1
1
1
1
1
1
1
1
1
1
1
1
1
1
1
0
0
0
0
0
0
0
0
0
0
0
0
0
0
0
0
0
0
0
0
0
0
0
0
0
0
0
0
0
0
0
0
0
0
0
0
0
0
0
0
0
0
0
0
0
0
0
0
0
0
0
0
0
0
0
0
0
0
0
0
0
0
0
0
0
0
0
0
0
0
0
0
0
0
0
0
0
0
0
0
0
0
0
0
0
0
0
0
0
0
0
0
0
0
0
0
0
0
0
0
0
0
0
0
0
0
0
0
0
0
0
0
0
0
0
0
0
0
0
0
0
0
0
0
0
0
0
0
0
0
0
0
0
0
0
0
0
0
0
0
0
0
0
0
0
0
0
0
0
0
0
0
0
0
0
0
0
0
0
0
0
0
0
0
0
0
0
0
0
0
0
0
0
0
0
0
0
0
0
0
0
0
0
0
0
0
0
0
0
0
0
0
0
0
0
0
0
0
0
0
0
0
0
0
0
0
0
0
0
0
0
0
0
0
0
0
0
0
0
0
0
0
0
0
0
0
0
0
0
0
0
0
0
0
0
0
0
0
0
0
0
0
0
0
0
0
0
0
0
0
0
0
0
0
0
0
0
0
0
0
0
0
0
0
0
0
0
0
0
0
0
1
1
1
1
1
1
1
1
1
1
1
1
1
1
1
1
1
1
1
1
1
1
2
2
3
21
28
30
30
30
31
32
33
33
35
37
38
41
44
44
44
46
46
46
46
46
47
52
53
53
53
53
54
54
54
54
55
55
57
57
58
58
58
58
58
60
62
62
63
63
63
63
67
67
67
68
69
69
69
69
69
69
70
70
70
70
70
70
70
70
71
72
72
72
71
71
71
71
71
71
71
71
71
71
71
71
72
72
72
72
72
72
72
72
72
72
72
75
75
75
75
75
75
75
75
75
75
75
75
75
75
75
77
77
78
78
78
78
78
79
79
79
78
76
76
76
76
76
76
76
77
79
79
79
79
79
78
79
79
77
73
73
73
65
65
64
62
62
61
61
62
64
63
63
63
65
67
67
65
61
56
54
53
53
53
54
54
54
54
55
56
56
56
53
53
53
56
57
60
60
64
66
66
65
65
65
64
64
66
66
69
74
76
76
75
75
75
74
74
75
75
76
75
73
72
72
73
75
74
74
74
75
74
73
73
72
72
73
77
77
76
77
76
75
75
75
74
77
77
77
77
77
77
77
78
80
80
82
82
84
84
84
84
85
84
85
86
86
86
87
87
86
86
84
85
90
91
92
92
93
94
94
94
94
94
94
93
92
92
92
92
92
92
92
92
93
95
96
96
95
95
95
95
95
94
94
93
94
95
95
95
95
95
95
95
95
95
96
94
92
90
90
90
89
89
89
90
90
90
90
90
90
91
91
93
93
95
94
94
93
92
92
91
91
91
91
88
86
86
86
86
85
84
82
79
79
79
80
80
80
80
80
80
80
80
80
80
80
80
80
80
80
80
80
78
77
77
77
77
77
77
77
77
77
76
75
75
73
73
73
73
71
70
69
67
66
66
62
52
51
51
48
45
44
42
43
43
43
43
43
43
44
44
44
44
44
44
44
42
41
41
41
41
41
38
39
37
37
34
34
31
31
31
31
31
31
28
27
27
27
25
25
25
25
25
25
25
25
25
25
25
25
25
25
25
25
24
24
23
23
23
23
22
23
23
23
23
23
23
19
17
17
14
12
12
11
12
12
12
11
12
13
13
12
13
13
13
13
13
13
14
14
15
15
15
15
15
15
15
15
15
15
15
15
15
15
15
15
15
15
15
15
16
16
16
16
16
16
16
15
14
14
14
14
14
15
15
15
15
15
15
16
16
17
17
17
17
18
18
18
18
18
18
19
19
19
19
21
22
22
22
23
26
26
27
31
31
32
32
32
32
33
33
33
34
34
34
34
37
38
38
38
38
38
38
38
38
38
39
40
40
40
40
40
40
40
39
39
39
39
39
39
39
39
39
39
39
39
39
40
40
40
40
40
42
45
45
45
44
44
44
44
44
45
45
45
45
43
41
41
41
41
41
42
42
42
42
42
42
43
43
43
44
43
44
43
42
42
43
43
43
42
42
43
43
43
43
43
44
45
46
46
46
46
46
46
45
45
45
46
46
46
46
46
46
46
47
47
48
48
48
47
47
47
47
47
47
47
47
47
47
47
47
47
48
48
48
48
48
48
46
47
47
47
47
47
47
48
48
49
49
49
49
49
54
55
55
54
55
58
58
58
60
60
60
58
58
56
56
57
57
58
58
59
57
57
57
56
56
56
56
54
56
54
53
53
52
50
50
50
51
49
49
49
49
49
50
49
51
50
49
48
48
48
48
50
50
49
49
49
49
49
49
48
48
48
49
49
49
49
49
49
50
50
50
51
51
52
53
53
54
56
57
57
56
57
58
59
59
57
57
56
56
56
56
59
59
59
59
60
60
60
60
60
60
61
61
62
62
62
62
62
63
64
64
64
63
63
63
64
64
64
68
69
70
71
71
71
71
71
71
71
71
72
72
73
73
73
73
73
73
73
74
75
75
75
76
75
64
65
65
65
67
68
70
70
70
70
70
70
70
70
70
71
71
71
69
69
69
70
71
71
73
73
72
71
71
71
71
71
71
71
71
71
70
70
70
71
71
71
71
71
71
71
71
71
73
73
74
74
74
74
74
74
74
74
74
75
75
76
76
76
76
76
76
76
76
70
72
74
74
71
69
69
70
70
70
71
71
72
71
72
72
71
69
69
68
68
71
71
72
73
73
72
72
73
73
75
78
76
78
78
78
78
78
78
72
72
69
69
60
59
58
58
58
58
58
60
64
64
64
67
68
68
68
68
68
68
67
67
68
68
70
70
72
73
73
73
73
73
73
73
75
75
76
77
79
79
78
78
78
78
82
83
83
83
83
83
84
85
89
89
91
91
91
93
93
92
92
92
91
91
90
95
96
94
94
95
95
95
97
97
96
96
96
95
96
98
103
103
103
102
102
102
102
102
104
104
104
104
104
104
105
108
108
108
108
108
108
109
110
112
117
118
118
119
119
120
121
122
123
122
120
114
108
101
104
104
104
107
107
110
110
110
110
113
113
113
113
113
113
111
111
111
111
111
112
115
115
116
116
116
116
117
117
117
118
117
117
115
113
113
112
114
115
113
105
104
103
103
104
104
104
104
104
104
104
104
104
104
106
106
106
109
109
109
111
113
113
113
113
114
115
115
118
119
119
120
120
120
120
120
121
123
123
123
123
123
123
124
125
125
125
125
126
125
126
126
121
120
120
120
120
119
118
118
118
118
121
121
121
121
123
123
123
123
127
127
127
111
110
110
110
117
117
118
118
119
117
118
118
121
120
110
108
98
100
102
101
100
102
105
109
108
108
108
106
101
101
101
108
108
108
108
108
109
108
109
109
109
112
113
112
112
112
112
112
112
111
111
112
112
112
112
112
113
113
113
114
114
115
116
116
116
116
118
118
118
118
119
119
119
119
120
120
119
117
115
114
114
119
119
121
122
122
121
121
120
120
122
122
125
124
125
125
126
128
128
129
129
126
125
124
127
126
127
128
125
123
123
123
125
128
122
113
108
103
108
108
107
107
108
107
107
107
107
107
107
103
103
103
102
102
103
103
103
103
103
105
105
104
105
98
97
97
95
98
98
99
100
99
100
100
98
98
98
98
98
98
98
98
99
99
99
99
99
99
99
99
99
100
100
100
97
95
95
96
96
96
97
97
99
102
105
106
106
106
106
105
105
105
105
105
105
105
105
105
105
105
105
105
106
106
106
106
106
106
104
104
104
104
104
104
104
103
104
105
107
107
107
107
107
108
107
93
92
84
84
84
82
83
77
78
79
77
71
65
66
59
57
57
57
57
57
57
57
59
59
60
60
60
60
60
60
60
62
64
64
64
64
65
68
67
67
67
67
67
68
68
67
67
66
67
65
61
61
62
57
59
60
60
60
60
61
62
63
63
63
67
67
68
70
71
72
71
71
71
72
72
72
72
72
73
74
74
73
73
71
71
70
68
68
68
69
70
71
71
73
71
73
72
72
72
72
72
74
74
73
73
73
75
75
78
78
78
79
79
77
76
75
76
75
78
76
74
75
77
75
75
75
75
75
77
76
78
78
78
78
78
78
78
77
76
76
76
76
77
77
78
77
78
78
79
79
78
78
78
78
79
79
80
82
82
81
81
81
81
82
82
82
83
85
86
86
88
88
84
86
84
84
83
83
84
84
84
85
86
86
88
87
87
87
87
87
88
87
87
87
87
87
88
88
88
88
88
88
88
88
88
88
88
87
87
86
87
86
86
88
87
87
87
87
87
87
87
87
87
88
89
89
89
92
92
91
92
91
90
88
85
87
83
83
79
77
78
78
76
75
75
74
74
76
76
76
76
76
78
78
77
80
82
82
83
83
82
82
82
82
82
82
84
83
83
84
86
88
88
89
89
89
89
88
88
89
90
92
92
94
98
99
99
96
96
97
97
96
98
98
97
93
92
85
85
85
82
79
79
80
80
80
81
81
80
80
82
82
82
83
83
83
83
86
91
91
91
91
92
92
92
92
93
93
94
98
99
99
99
102
105
107
108
108
108
107
107
108
108
110
110
113
113
113
113
114
116
115
114
117
119
120
123
125
126
125
124
119
118
117
117
117
117
117
118
118
118
118
121
125
123
121
120
120
120
123
123
123
123
124
125
128
129
128
128
130
130
134
134
134
137
137
137
137
138
139
141
143
148
149
149
149
149
149
150
150
150
153
153
152
151
151
152
151
150
151
152
152
156
153
153
153
157
157
157
156
156
151
152
147
145
145
147
142
142
142
141
139
140
136
135
134
134
131
126
126
125
125
130
120
110
108
106
104
101
101
102
104
106
107
108
108
110
110
110
115
116
117
118
119
119
119
120
120
120
120
120
120
120
120
120
120
120
121
121
121
121
122
122
122
122
122
121
121
122
122
121
121
111
104
104
103
103
102
98
97
94
94
96
96
96
95
94
93
92
93
93
93
93
94
89
89
89
85
85
84
81
80
79
78
78
79
80
79
78
78
78
78
78
78
79
79
79
79
80
81
81
81
81
81
80
78
78
77
77
77
77
79
80
80
80
80
80
80
80
81
81
81
81
83
83
83
83
85
90
91
91
89
89
88
89
89
89
89
89
89
90
97
97
99
99
98
99
94
93
92
90
86
77
72
73
78
81
85
84
84
83
83
83
83
83
86
87
86
86
86
87
87
87
89
89
89
88
89
87
91
92
91
91
92
92
92
92
97
97
97
98
98
97
97
101
101
101
102
102
101
103
107
107
110
109
109
109
109
111
114
114
114
114
112
110
110
110
110
111
111
111
111
111
111
112
113
113
115
116
116
116
116
116
116
119
119
119
118
117
115
115
115
115
115
115
115
115
115
115
115
115
115
115
115
115
115
115
115
115
116
117
119
120
125
125
125
124
126
126
126
125
126
126
125
124
124
119
119
119
119
119
119
119
118
118
116
114
110
108
107
109
109
108
108
107
108
108
109
108
108
108
108
108
108
109
108
108
106
106
105
105
104
105
105
105
105
104
105
105
105
105
105
105
104
102
100
97
90
75
75
70
69
68
68
68
67
64
66
61
59
57
57
57
57
58
58
58
58
59
59
60
60
60
60
60
60
60
59
59
60
60
59
57
57
59
59
64
65
65
65
64
65
65
65
67
67
67
69
68
66
67
67
67
66
67
67
67
67
69
70
70
68
68
66
68
65
64
65
67
66
62
61
64
62
62
62
65
67
67
67
66
66
66
67
67
68
68
68
67
65
69
69
71
79
80
80
80
82
83
83
84
85
85
85
86
88
88
90
93
94
94
95
96
105
113
118
119
122
122
121
121
121
122
127
130
135
136
136
136
136
137
138
141
146
147
148
150
150
155
158
160
160
163
165
164
166
169
173
173
171
173
174
174
174
174
176
178
176
176
176
179
179
179
182
184
184
186
186
186
186
186
190
190
194
194
193
192
191
191
189
187
186
186
186
184
186
188
187
187
187
187
187
189
191
191
191
193
195
190
190
191
191
189
189
188
188
189
190
191
191
192
193
193
193
194
194
194
193
192
192
192
194
194
193
192
191
190
192
192
193
195
194
195
194
192
191
191
191
191
189
192
192
192
192
190
190
190
192
193
192
191
191
191
192
193
194
194
194
194
194
194
194
194
194
194
194
192
192
193
193
191
190
188
180
180
179
179
177
170
168
162
161
154
141
136
131
132
132
132
134
131
130
130
128
129
131
129
128
119
118
112
107
105
90
89
89
87
86
83
82
82
82
82
80
79
76
76
75
74
75
74
75
75
74
74
74
77
78
79
79
79
76
76
75
75
76
77
78
77
77
76
77
77
77
78
78
78
77
75
74
74
73
73
73
73
73
72
73
73
73
73
73
75
75
75
77
77
76
76
76
73
73
73
73
77
78
78
78
78
82
82
82
81
80
79
78
77
77
76
79
80
84
86
87
86
86
86
86
85
85
86
90
89
85
82
78
78
77
78
80
80
80
78
78
77
77
78
78
79
79
79
79
78
78
78
78
78
82
82
82
82
82
82
82
82
82
82
82
82
82
82
84
85
86
86
86
86
86
87
87
87
87
87
87
87
87
89
90
89
90
91
90
91
91
91
91
91
91
90
90
90
90
90
90
90
88
88
88
87
87
87
88
89
89
90
90
91
92
92
92
93
93
94
97
96
92
92
91
90
89
89
89
90
90
90
91
91
91
92
93
93
93
93
93
93
95
95
95
96
97
97
97
97
96
96
96
96
95
95
96
96
96
96
91
92
87
83
83
84
79
80
78
78
76
76
73
73
73
73
73
72
71
70
69
66
64
60
58
58
59
59
59
59
59
59
59
61
62
64
63
62
64
64
63
63
64
64
65
66
66
72
72
71
71
73
85
90
90
90
90
90
90
90
89
89
93
87
88
89
87
87
86
90
90
90
90
90
90
90
89
89
89
93
94
92
92
92
92
92
92
92
93
93
92
91
90
82
83
84
84
84
83
83
83
83
83
85
85
86
86
87
87
87
88
88
88
88
88
88
88
88
89
89
89
88
88
89
89
88
88
87
87
87
87
87
87
87
87
87
86
86
86
86
86
86
86
86
86
86
87
87
87
87
86
86
86
86
86
86
86
86
84
84
83
83
83
83
83
83
83
83
83
83
83
83
83
82
79
79
75
72
63
55
51
49
49
42
40
41
41
41
42
42
41
41
41
39
39
39
39
41
41
41
41
36
35
33
33
33
33
33
33
33
37
38
39
38
37
35
33
33
33
33
33
33
33
33
33
32
32
31
31
31
31
31
33
33
34
33
33
33
33
33
33
33
34
34
34
34
34
34
34
37
37
36
36
36
35
36
36
36
35
33
33
33
34
35
35
33
33
32
31
31
31
31
30
30
30
29
29
30
30
30
30
30
30
30
30
30
30
31
31
31
31
31
31
32
32
32
33
33
33
34
35
35
35
35
35
36
37
37
37
37
37
37
37
37
37
37
37
37
37
38
38
38
38
38
38
38
38
39
39
39
39
38
38
38
36
36
36
35
31
31
29
29
29
29
30
30
28
28
28
27
27
28
28
28
28
28
28
28
28
28
28
28
28
28
28
28
28
28
28
28
28
29
29
29
29
28
28
28
28
28
28
28
28
28
28
29
29
29
30
30
30
30
31
31
31
31
31
32
32
32
32
33
34
35
35
35
35
35
35
35
35
35
35
36
36
36
36
35
34
34
34
34
34
35
37
37
37
37
36
35
35
35
35
37
37
37
36
36
36
33
30
27
29
29
29
28
28
28
28
28
28
28
27
27
27
27
26
26
28
31
31
34
35
35
35
34
34
34
34
34
34
34
34
33
33
33
34
34
34
34
34
34
34
34
34
34
35
35
35
35
35
35
34
34
34
34
35
35
35
35
35
36
36
36
36
36
36
36
36
36
36
36
35
35
35
35
35
35
35
35
35
35
36
36
36
36
37
37
37
37
37
37
37
37
37
37
37
37
38
38
38
38
39
39
39
41
41
41
41
41
41
41
42
42
42
42
42
42
42
42
42
42
42
42
42
39
39
39
39
39
38
38
38
38
37
37
37
37
38
38
37
37
37
37
37
37
37
37
37
37
37
37
37
37
37
37
36
36
35
35
36
36
35
33
32
32
32
33
33
33
35
35
36
36
36
36
36
35
30
28
28
28
28
27
27
26
25
25
25
26
26
26
26
26
26
26
26
26
27
27
27
27
27
27
27
27
27
27
27
27
26
26
26
26
26
26
26
26
26
26
26
26
26
26
26
26
26
26
26
26
25
25
25
25
26
24
22
22
22
22
23
23
22
22
22
22
22
22
22
23
23
23
23
23
24
24
25
25
25
26
26
27
27
27
27
27
27
27
27
26
24
25
24
24
24
24
24
25
25
25
25
25
25
25
25
24
25
25
25
24
24
24
24
24
24
24
24
27
27
27
27
27
27
27
27
27
27
27
27
27
27
27
27
27
27
27
27
27
27
27
27
27
27
27
27
27
27
27
27
27
27
27
27
26
26
26
25
25
24
24
25
25
25
25
24
24
24
24
24
24
24
24
24
24
23
23
22
22
22
22
22
23
23
23
23
23
23
23
23
23
23
23
23
23
23
23
23
23
23
23
23
23
23
23
23
23
24
23
23
23
23
19
19
19
19
19
19
17
17
17
17
17
18
18
19
17
17
17
16
16
14
15
14
14
16
16
16
16
16
16
16
16
14
13
13
13
13
13
13
13
13
13
13
15
15
14
14
14
14
14
14
13
13
13
13
13
13
14
14
14
14
14
14
14
14
14
14
14
14
14
15
15
15
15
15
15
15
15
16
16
16
16
16
16
15
15
15
15
15
15
15
15
15
15
15
15
15
15
15
15
15
15
16
16
16
16
16
16
16
16
16
18
18
18
18
18
18
18
18
18
18
18
18
18
18
17
17
17
17
17
17
17
17
17
17
17
17
16
16
16
16
16
16
17
17
17
17
17
17
17
17
17
17
17
17
18
18
17
17
17
17
16
16
16
16
16
16
15
15
15
15
15
15
14
14
14
13
13
13
13
14
14
14
13
13
13
13
14
14
14
13
11
10
9
9
9
9
9
9
9
9
9
9
9
10
10
10
10
10
10
10
10
10
10
10
10
10
9
9
9
9
9
9
9
9
9
9
9
9
9
9
9
9
9
9
9
9
9
9
9
9
9
9
9
8
8
8
8
8
8
8
8
8
8
8
8
8
8
8
8
8
8
8
8
8
8
8
8
8
8
8
8
7
7
8
9
9
9
9
9
9
8
8
8
7
7
7
7
7
7
7
7
7
7
7
7
7
7
7
7
7
6
6
6
6
6
5
5
5
5
5
5
5
5
5
5
5
4
4
4
4
4
4
4
4
4
4
4
4
4
3
3
3
2
2
2
2
2
2
2
2
2
3
3
3
3
3
3
3
3
3
3
3
3
4
4
4
4
4
4
4
4
4
4
4
4
4
4
4
4
4
4
4
4
4
4
5
5
6
6
6
6
6
6
6
7
8
8
8
8
8
8
8
8
9
9
9
9
10
10
10
10
10
10
11
11
12
12
12
12
11
11
11
11
11
11
11
11
11
11
12
12
12
12
12
12
12
12
12
12
13
13
13
14
14
15
15
15
15
15
15
14
14
14
14
14
14
15
15
16
17
17
17
17
17
17
17
17
18
18
18
18
18
18
19
19
19
19
21
21
22
23
24
25
25
25
25
25
25
25
25
25
25
25
25
26
26
28
28
30
31
31
31
30
30
30
30
30
30
30
30
30
30
30
30
30
30
30
30
30
30
30
30
30
30
30
30
30
30
30
30
30
30
30
30
30
31
32
32
32
32
32
32
33
33
31
31
31
32
32
32
32
32
32
32
33
33
33
33
33
33
33
33
33
33
32
31
28
27
27
27
27
27
27
26
25
23
21
22
22
22
22
22
22
22
22
22
22
22
22
21
21
21
21
21
21
21
21
21
21
21
21
20
20
20
20
20
20
20
20
20
20
21
21
21
20
20
20
20
20
20
20
20
20
20
20
19
19
19
19
19
19
19
19
18
17
17
17
17
17
17
17
17
17
17
17
17
17
17
18
19
18
18
17
17
16
14
14
14
14
14
14
14
14
14
14
14
14
14
14
14
14
14
14
14
14
14
13
13
13
13
13
13
12
12
12
12
8
8
8
8
8
8
8
6
6
6
6
5
5
5
5
5
5
4
4
4
4
4
4
4
4
4
4
4
4
4
4
4
4
4
4
4
4
4
4
3
3
3
2
2
2
2
2
2
2
2
2
2
2
2
2
2
2
2
2
2
2
2
2
2
2
2
2
2
2
2
2
2
2
2
2
2
2
2
2
2
2
2
2
2
2
2
2
2
2
3
3
3
3
3
2
0
0
0
1
1
1
1
2
2
2
2
2
2
2
3
3
3
3
3
3
3
3
3
3
3
3
4
4
5
5
5
5
5
5
5
5
5
5
5
5
5
5
5
5
5
5
5
5
5
5
5
5
5
5
5
6
6
6
6
6
6
6
6
6
6
6
6
6
6
6
6
6
6
6
6
6
6
6
6
6
6
6
6
6
6
6
6
6
6
6
6
6
6
6
6
6
6
6
6
6
6
7
7
7
7
7
7
7
7
7
7
7
7
7
7
7
7
7
7
7
7
7
7
7
8
8
8
9
9
9
9
9
9
10
10
10
10
10
10
10
10
10
10
9
9
9
9
9
9
9
9
9
9
9
9
9
9
9
9
8
8
8
10
10
9
9
10
10
10
10
10
10
10
10
10
10
10
10
10
10
10
10
10
10
10
10
10
10
10
10
11
11
11
11
11
11
11
11
11
11
11
11
11
11
12
12
13
13
13
12
12
12
12
12
12
12
12
12
12
12
12
12
12
12
12
12
12
12
12
12
12
13
13
13
14
14
14
14
14
14
14
14
14
13
12
12
12
12
12
12
12
12
12
12
12
12
12
12
11
11
11
11
11
11
11
11
11
11
11
11
11
11
11
11
11
11
11
11
11
11
11
11
11
11
11
11
11
11
11
11
11
11
11
11
11
11
11
11
11
11
11
11
11
11
11
11
11
11
11
11
11
11
11
11
11
11
11
10
10
10
10
11
11
11
11
11
11
11
11
11
11
11
8
7
6
6
6
6
6
6
6
6
6
6
6
6
3
3
3
3
3
3
3
3
3
3
3
3
3
3
3
3
3
3
3
3
3
3
3
3
3
3
3
3
3
3
4
4
4
4
4
4
4
4
4
4
4
4
4
4
4
4
5
5
5
5
5
5
5
5
5
5
5
5
5
5
5
5
5
5
5
5
5
5
5
5
5
5
5
5
5
5
5
5
5
5
5
5
5
5
5
5
5
4
4
4
4
4
3
3
2
2
2
2
2
2
3
3
3
3
3
4
4
4
4
4
4
4
4
4
4
4
4
4
4
4
4
4
4
4
4
4
4
4
4
4
4
4
4
4
4
4
4
4
4
4
4
4
4
4
4
4
4
4
4
4
4
4
4
4
4
4
4
4
4
4
4
4
4
4
4
4
3
3
3
3
3
4
4
4
4
4
4
4
4
4
4
4
4
5
5
4
5
4
4
4
4
4
4
4
4
4
4
4
4
4
4
4
4
4
4
5
7
7
7
8
8
8
8
8
8
8
8
10
10
10
10
10
10
10
10
10
10
10
10
10
10
10
10
10
10
10
10
10
10
10
10
10
10
10
10
10
10
10
10
10
10
10
11
11
11
11
11
11
11
11
11
11
11
11
11
11
11
11
11
11
11
11
11
11
12
12
12
11
11
11
11
11
11
11
11
11
11
11
11
11
11
11
11
11
11
11
11
11
11
11
11
11
11
11
11
11
11
11
11
11
11
11
11
11
11
11
11
11
11
11
11
11
11
11
11
11
11
11
11
8
8
8
8
8
8
8
8
6
5
4
3
3
3
3
3
3
3
3
3
3
2
2
2
2
2
2
2
2
2
2
2
2
2
2
2
2
2
2
2
2
2
2
2
2
2
2
2
2
2
2
2
2
2
2
2
2
2
2
2
2
2
2
2
3
3
3
3
3
3
3
3
3
3
3
3
3
3
3
3
3
3
3
3
3
2
2
2
2
2
2
2
2
2
2
2
2
2
2
2
2
2
2
2
2
2
2
2
2
2
2
2
2
2
3
3
3
3
3
3
3
3
3
3
3
3
3
3
3
3
2
2
2
2
2
2
2
2
2
2
2
2
2
2
2
2
2
2
1
1
1
1
1
1
1
1
1
1
1
1
1
1
1
1
1
1
1
1
1
1
1
1
1
1
1
1
1
1
2
2
2
2
2
2
2
2
2
2
2
2
2
2
2
2
2
2
2
2
2
2
2
2
2
1
1
1
1
1
1
1
1
1
1
1
1
1
1
1
1
1
1
1
2
2
2
2
2
2
2
2
2
2
2
2
2
2
2
2
2
2
2
2
2
2
2
2
2
2
2
2
1
1
1
1
1
1
1
1
1
1
1
1
1
1
1
1
1
1
1
1
1
1
1
1
1
1
1
1
1
1
1
1
1
1
1
1
1
1
1
1
1
1
1
1
1
1
1
1
1
1
1
1
1
1
1
1
1
1
1
1
1
1
1
1
1
1
1
1
1
1
1
1
1
1
1
1
1
1
1
1
1
1
1
1
1
1
1
1
1
1
1
1
1
1
1
1
1
1
1
1
1
1
1
1
1
1
1
1
1
1
1
1
1
1
1
1
1
1
1
1
1
1
1
1
1
1
1
1
1
1
1
1
1
1
1
1
1
1
1
1
1
1
1
1
1
1
1
1
1
1
1
1
1
1
1
1
1
1
1
1
1
1
1
1
1
1
1
0
0
0
0
0
0
0
0
0
0
1
2
2
2
2
2
2
2
2
2
2
2
2
2
2
2
2
2
2
2
2
2
2
2
2
2
2
2
2
2
2
2
2
2
2
2
2
2
2
2
2
2
2
2
2
2
3
3
3
3
3
3
3
3
3
3
3
3
3
3
3
3
3
3
3
3
3
3
3
3
3
3
3
3
3
3
3
3
3
3
3
4
4
4
3
3
3
3
3
3
3
3
3
3
3
3
3
3
3
3
5
5
5
5
6
6
6
6
6
6
6
6
6
6
6
6
6
6
6
6
6
6
6
6
6
6
6
6
6
6
6
6
6
6
6
6
6
6
6
6
6
6
6
6
6
6
5
4
4
4
4
4
4
4
4
4
4
4
4
4
4
4
4
4
4
4
4
4
4
4
4
4
4
4
4
4
4
4
4
4
4
4
4
4
4
4
4
4
4
4
4
4
4
4
4
4
4
4
4
4
4
4
4
4
4
4
4
4
4
4
4
4
4
4
4
4
4
3
3
1
1
1
1
1
1
1
1
1
1
0
0
0
0
0
0
0
0
0
0
0
0
0
0
0
0
0
0
0
0
0
0
0
0
0
0
0
0
0
0
0
0
0
0
0
0
0
0
0
0
0
0
0
0
0
0
0
0
0
0
0
0
0
0
0
0
0
0
0
0
0
0
0
0
0
0
0
0
0
0
0
0
0
0
0
0
0
0
0
0
0
0
0
0
0
0
0
0
0
0
0
0
0
0
0
0
0
0
0
0
0
0
0
0
0
0
0
0
0
0
0
0
0
0
0
0
0
0
0
0
0
0
0
0
0
0
0
0
0
0
0
0
0
0
0
0
0
0
0
0
0
0
0
0
0
0
0
0
0
0
0
0
0
0
0
0
0
0
0
0
0
0
0
0
0
0
0
0
0
0
0
0
0
0
0
0
0
0
0
0
0
0
0
0
0
0
0
0
0
0
0
0
0
0
0
0
0
0
0
0
0
0
0
0
0
0
0
0
0
0
0
0
0
0
1
1
1
1
1
1
1
1
1
1
1
1
2
2
2
2
2
2
2
2
2
2
2
2
2
2
2
2
2
2
2
2
2
2
2
2
3
3
3
3
3
3
3
3
3
3
3
3
3
3
3
3
3
3
3
3
3
3
3
3
3
3
3
3
3
3
3
4
4
4
4
4
4
4
4
4
4
4
4
4
4
4
4
4
4
4
4
5
5
5
5
5
5
5
5
5
5
5
5
5
5
5
5
5
5
5
5
5
5
5
5
5
5
5
5
5
5
5
5
5
5
5
5
4
4
4
4
4
4
4
4
4
4
4
5
5
5
5
4
4
4
4
4
4
4
4
4
4
4
4
4
4
4
4
4
4
4
4
4
4
4
4
4
4
4
4
4
4
4
4
5
5
5
5
5
5
5
5
5
5
5
5
5
5
6
6
7
7
7
7
7
7
7
7
7
7
7
7
7
7
7
7
7
7
7
7
7
8
7
7
7
7
7
7
7
7
7
7
7
7
7
7
7
7
7
7
7
7
7
7
7
7
7
7
7
7
7
7
7
7
8
8
8
8
8
8
8
8
8
8
8
8
8
8
8
8
8
8
8
8
7
7
7
7
7
7
7
7
7
7
7
7
7
7
7
7
7
7
7
7
7
7
7
7
7
7
7
7
7
7
7
7
7
7
7
7
7
7
7
7
7
7
7
7
7
7
7
7
7
6
6
6
6
6
6
6
6
6
6
6
6
6
6
6
6
6
6
7
7
7
7
7
7
7
7
7
7
7
7
7
8
8
8
8
8
7
7
7
7
7
8
8
8
9
9
9
7
7
7
7
7
7
7
7
7
7
7
7
7
7
7
6
6
6
5
5
5
5
5
5
4
4
4
4
4
4
4
4
4
4
4
4
4
4
4
4
4
4
4
4
4
4
5
5
5
5
5
5
5
5
5
5
5
5
5
5
5
5
5
5
5
5
5
5
5
5
5
5
5
5
5
5
5
5
5
5
5
5
5
5
5
5
5
5
6
6
6
6
6
6
6
6
6
6
6
6
6
7
7
7
7
7
7
7
7
7
7
7
7
6
5
5
5
5
5
4
4
4
4
4
4
4
4
4
4
4
5
6
6
6
6
6
6
6
6
6
6
5
5
5
5
4
4
4
4
4
4
4
4
4
4
4
4
4
4
4
4
4
4
4
4
4
4
4
4
4
4
4
5
5
5
5
5
5
5
5
5
5
5
5
5
5
5
5
5
5
5
5
5
5
5
5
5
5
5
5
5
5
5
5
4
4
4
4
4
4
4
4
4
4
4
4
3
3
3
3
3
3
3
3
3
3
3
3
3
3
3
3
3
3
3
3
3
3
3
3
3
3
3
3
3
3
3
3
3
3
3
3
3
3
3
3
3
3
3
3
3
3
3
3
3
3
3
3
3
3
3
3
3
3
3
3
3
3
3
3
3
3
3
3
3
3
3
3
3
3
3
3
2
2
2
2
1
1
1
1
1
1
1
1
1
1
1
1
1
1
1
1
1
1
1
1
1
1
1
1
1
1
1
1
1
1
1
1
1
1
1
1
1
1
1
1
1
1
1
1
1
1
1
0
0
0
0
0
0
0
0
0
0
0
0
0
0
0
1
1
1
1
1
1
1
1
1
1
1
1
1
1
1
1
1
1
1
1
1
1
1
1
1
1
1
1
1
1
1
1
1
1
1
1
1
1
1
1
1
1
1
1
1
1
1
1
1
1
1
1
1
1
1
1
1
1
1
1
1
1
1
1
1
1
1
1
1
1
1
1
1
1
1
1
1
1
1
1
1
1
1
1
1
1
1
1
1
1
1
1
1
1
1
1
1
1
1
1
1
1
1
1
1
1
1
1
1
1
1
1
1
2
2
2
2
2
2
2
2
2
2
2
2
2
2
2
2
2
2
2
2
2
2
3
3
3
3
3
3
3
3
3
2
2
2
2
3
3
4
4
4
4
4
4
4
4
5
5
5
5
5
5
5
5
5
5
5
5
5
5
5
5
6
6
6
6
6
6
6
6
6
6
6
6
6
6
6
6
6
6
6
6
6
6
6
6
6
6
6
6
6
6
6
6
6
6
6
6
6
6
6
6
6
6
6
6
6
6
6
6
6
6
6
6
6
6
6
6
6
6
6
5
5
5
5
5
5
5
5
5
5
5
5
5
5
5
5
5
5
5
5
5
5
5
5
5
5
5
4
4
4
4
4
4
4
4
4
4
4
4
4
4
4
4
4
4
4
4
4
4
4
4
4
4
4
4
4
4
4
3
3
3
2
2
2
2
2
2
2
2
2
2
1
1
1
1
1
1
1
0
0
0
0
0
0
0
0
0
0
0
0
0
0
0
0
0
0
0
0
0
0
0
0
0
0
0
0
0
0
0
0
0
0
0
1
1
1
1
1
1
1
1
1
1
1
1
1
1
1
1
1
1
1
1
1
1
1
1
1
1
1
1
1
1
1
1
1
1
1
1
1
1
1
1
1
1
1
1
1
1
1
1
1
1
1
1
1
1
1
1
1
1
1
1
1
1
1
1
1
1
1
1
1
1
1
1
1
1
1
1
1
1
1
1
1
1
1
1
1
1
1
1
1
1
1
1
1
1
1
1
1
1
1
1
1
1
1
0
0
0
0
0
0
0
0
0
0
0
0
0
0
0
0
0
0
0
0
0
0
0
0
0
0
0
0
0
0
0
0
0
0
0
0
0
0
0
0
0
0
0
0
0
0
0
0
0
0
0
0
0
0
0
0
0
0
0
0
0
0
0
0
0
0
0
0
0
0
0
0
0
0
0
0
0
0
0
0
0
0
0
0
0
0
0
0
0
0
0
0
0
0
0
0
0
0
0
0
0
0
0
0
0
0
0
0
0
0
0
0
0
0
0
0
0
0
0
0
0
0
0
0
0
0
0
0
0
0
0
0
0
0
0
0
0
0
0
0
0
0
0
0
0
0
0
0
0
0
0
0
0
0
0
0
0
0
0
0
0
0
0
0
0
0
0
0
0
0
0
0
0
0
0
0
0
0
0
0
0
0
0
0
0
1
1
1
1
1
1
1
1
1
1
1
1
1
1
1
1
1
1
1
1
1
1
1
1
1
1
1
1
1
1
1
1
1
1
1
1
1
1
1
1
1
1
1
1
1
1
1
1
1
1
1
1
1
1
1
1
1
1
1
1
1
1
1
1
1
1
1
1
1
1
1
1
1
1
1
1
1
1
1
1
1
1
1
1
1
1
1
1
1
1
1
1
1
1
1
1
1
1
1
1
1
1
1
1
1
1
1
1
1
1
1
1
1
1
1
1
2
2
2
2
2
2
2
2
2
2
2
2
1
1
1
1
0
0
0
0
0
0
0
0
0
0
0
0
0
0
0
0
0
0
0
0
0
0
0
0
0
0
0
0
0
0
0
0
0
0
0
0
0
0
0
0
0
0
0
0
0
0
0
0
0
0
0
0
0
0
0
0
0
0
0
0
0
0
0
0
0
0
0
0
0
0
0
0
0
0
0
0
0
0
0
0
0
0
0
0
0
0
0
0
0
0
0
0
0
0
0
0
0
0
0
0
0
0
0
0
0
0
0
0
0
0
0
0
0
0
0
0
0
0
0
0
0
0
0
0
0
0
0
0
0
0
0
0
0
0
0
0
0
0
0
0
0
0
0
0
0
0
0
0
0
0
0
0
0
0
0
0
0
0
0
0
0
0
0
0
0
0
0
0
0
0
0
0
0
0
0
0
0
0
0
0
0
0
0
0
0
0
0
0
0
0
0
0
0
0
0
0
0
0
0
0
0
0
0
0
0
0
0
0
0
0
0
0
0
0
0
0
0
0
0
0
0
0
0
0
0
0
0
0
0
0
0
0
0
0
0
0
0
0
0
0
0
0
0
0
0
0
0
0
0
0
0
0
0
0
0
0
0
0
0
0
0
0
0
0
0
0
0
0
0
0
0
0
0
0
0
0
0
0
0
0
0
0
0
0
0
0
0
0
0
0
0
0
0
0
0
0
0
0
0
0
0
0
0
0
0
0
0
0
0
0
0
0
0
0
0
0
0
0
0
0
0
0
0
0
0
0
0
0
0
0
0
0
0
0
0
0
0
0
0
0
0
0
0
0
0
0
0
0
0
0
0
0
0
0
0
0
0
0
0
0
0
0
0
0
0
0
0
0
0
0
0
0
0
0
0
0
0
0
0
0
0
0
0
0
0
0
0
0
0
0
0
0
0
0
0
0
0
0
0
0
0
0
0
0
0
0
0
0
0
0
0
0
0
0
0
0
0
0
0
0
0
0
0
0
0
0
1
1
1
1
1
1
1
1
1
1
1
1
1
1
1
1
1
1
1
1
1
1
1
1
1
1
1
1
1
1
1
1
1
1
1
1
1
1
1
1
1
1
1
1
1
1
1
1
1
1
0
0
0
1
1
1
1
1
1
1
1
1
1
1
1
1
1
1
1
1
1
1
1
1
1
1
1
1
1
1
1
1
1
1
1
1
1
1
1
1
1
1
1
1
1
1
1
1
1
1
1
1
1
1
1
1
1
1
1
1
1
1
1
1
1
1
1
1
1
1
1
1
1
1
1
1
1
1
1
1
1
1
1
1
1
1
1
1
1
1
1
1
1
1
1
1
1
1
1
1
1
1
1
1
1
1
1
1
1
1
1
1
1
1
1
1
1
1
1
2
2
2
2
2
2
2
2
2
2
2
2
2
2
2
2
2
2
2
2
2
2
2
2
2
2
2
2
2
2
2
2
2
2
2
2
2
2
2
2
2
2
2
2
2
2
2
2
2
2
2
2
2
2
2
2
2
2
2
2
3
3
3
3
3
3
3
3
3
3
3
3
3
3
3
3
3
3
3
2
1
1
1
1
1
1
1
1
1
1
1
1
1
1
1
1
1
1
1
1
1
1
1
1
1
1
1
1
1
1
1
1
1
1
1
1
1
1
1
1
1
1
1
1
1
0
0
0
0
0
0
0
0
0
0
0
0
0
0
0
0
0
0
0
0
0
0
0
0
0
0
0
0
0
0
0
0
0
0
0
0
0
0
0
0
0
0
0
0
0
0
0
0
0
0
0
0
0
0
0
0
0
0
0
0
0
0
0
0
0
0
0
0
0
0
0
0
0
0
0
0
0
0
0
0
0
0
0
0
0
0
0
0
0
0
0
0
0
0
0
0
0
0
0
0
0
0
0
0
0
0
0
0
0
0
0
0
0
0
0
0
0
0
0
0
0
0
0
0
0
0
0
0
0
0
0
0
0
0
0
0
0
0
0
0
0
0
0
0
0
0
0
0
0
0
0
0
0
0
0
0
0
0
0
0
0
0
0
0
0
0
0
0
0
0
0
0
0
0
0
0
0
0
0
0
0
0
0
0
0
0
0
0
0
0
0
0
0
0
0
0
0
0
0
0
0
0
0
0
0
0
0
0
0
0
0
0
0
0
0
0
0
0
0
0
0
0
0
0
0
0
0
0
0
0
0
0
0
0
0
0
0
0
0
0
0
0
0
0
0
0
0
0
0
0
0
0
0
0
0
0
0
0
1
1
1
1
1
1
1
1
1
1
1
1
1
1
1
1
1
1
1
1
1
1
1
1
1
1
1
1
1
1
1
1
1
1
1
1
1
1
1
1
1
1
1
1
1
1
1
1
1
1
1
1
1
1
1
1
1
1
1
1
1
1
1
1
1
1
1
1
1
1
1
1
1
1
1
1
1
1
1
1
1
1
1
1
1
1
1
1
1
1
1
1
1
1
1
1
1
1
1
1
1
1
1
1
1
1
1
1
1
1
1
1
1
1
1
1
1
1
1
1
1
1
1
1
1
1
1
1
1
1
1
1
1
1
1
1
1
1
0
0
0
0
0
0
0
0
0
0
0
0
0
0
0
0
0
0
0
0
0
0
0
0
0
2
2
2
2
2
2
2
2
2
2
1
1
1
1
1
1
1
1
1
1
1
1
1
1
1
1
1
1
1
1
1
1
2
2
2
2
2
2
2
2
2
2
3
3
3
3
3
3
3
3
3
3
3
3
3
3
3
3
3
3
3
3
3
3
3
3
3
3
3
3
3
3
3
3
3
3
3
3
3
3
3
3
3
3
3
3
3
3
3
3
3
3
3
3
3
3
3
3
3
3
3
3
3
3
3
3
3
3
3
3
3
3
3
3
3
3
3
3
3
3
3
3
3
3
3
4
4
4
4
4
4
4
4
4
5
5
5
5
5
4
4
4
4
4
4
4
4
4
4
4
5
5
5
5
5
5
5
5
5
5
5
5
5
5
5
6
6
6
6
6
6
6
6
6
6
6
6
6
6
6
6
6
6
6
5
5
5
5
5
5
5
5
5
5
5
5
5
5
5
5
5
5
4
4
4
4
4
4
4
4
4
4
4
4
4
5
5
5
5
5
5
5
5
5
5
5
5
5
5
5
5
5
5
5
5
5
6
6
6
6
6
6
6
6
6
6
6
6
6
6
6
6
7
7
7
7
7
7
7
7
7
7
8
8
7
6
6
6
6
6
6
6
5
5
5
5
6
6
6
6
6
6
6
6
6
6
6
6
6
6
6
6
6
6
6
6
6
6
6
5
5
5
5
5
5
5
5
5
5
5
6
6
6
6
6
6
6
6
6
6
6
6
6
6
6
6
6
7
8
8
8
8
8
8
8
8
8
8
8
8
8
8
7
7
7
7
7
7
7
7
7
7
7
7
7
7
6
6
6
6
6
6
6
5
5
5
5
5
4
4
4
4
4
4
4
4
4
4
4
4
4
4
4
4
4
4
4
4
4
4
4
4
4
4
4
4
4
4
4
4
4
4
4
4
4
4
3
3
3
3
3
3
3
3
2
2
2
2
2
2
2
2
2
2
2
2
3
3
3
3
3
3
3
3
3
3
3
3
3
3
3
3
3
3
3
3
3
3
3
3
3
3
3
3
3
3
3
3
3
3
3
3
3
3
3
3
3
3
1
1
1
1
1
1
1
1
1
1
1
1
1
1
1
1
1
1
1
1
2
2
2
2
2
2
2
2
2
1
1
1
1
1
1
1
1
1
1
1
1
1
1
1
1
1
2
2
2
2
2
2
2
2
2
2
2
2
2
2
2
2
2
2
2
2
2
2
2
2
2
2
2
2
2
2
2
2
2
2
2
2
2
3
3
3
3
3
3
3
3
3
3
3
3
3
3
3
3
3
3
3
3
3
4
4
4
4
4
4
4
4
4
3
3
3
3
3
3
3
3
3
3
3
3
4
4
4
4
4
4
4
4
4
4
4
4
4
4
4
4
4
4
4
4
4
4
4
4
4
3
3
3
3
3
3
3
3
3
3
3
3
3
3
3
3
3
3
3
3
3
3
3
3
3
3
3
3
3
3
3
3
3
3
3
3
3
3
3
3
3
3
3
3
3
3
3
3
3
3
3
3
3
3
3
3
4
4
4
4
4
3
3
3
3
3
3
3
3
3
3
3
3
3
3
3
3
3
3
3
3
3
3
3
3
3
3
3
3
3
3
3
3
3
3
3
3
2
2
2
2
2
2
2
2
2
1
1
1
1
1
1
1
1
1
1
1
1
1
1
1
1
1
1
1
1
1
1
1
0
0
0
0
0
0
0
0
0
0
0
0
0
0
0
0
0
0
0
0
0
0
0
0
0
0
0
0
0
0
0
0
0
0
0
0
0
0
0
0
0
0
0
0
0
0
0
0
0
0
0
0
0
0
0
0
0
0
0
0
0
0
0
0
0
0
0
0
0
0
0
0
0
0
0
0
0
0
0
1
1
1
1
1
1
1
1
1
1
1
1
0
0
0
0
0
0
0
0
0
0
0
0
0
0
0
0
0
0
0
0
0
0
0
0
0
0
0
0
0
0
0
0
0
0
0
0
0
0
0
0
0
0
0
1
1
1
1
1
2
2
2
2
2
2
2
2
2
2
2
2
2
2
2
2
2
2
2
2
2
2
2
2
2
2
2
2
2
2
2
2
2
2
2
2
2
2
2
2
2
2
2
2
2
2
2
2
2
2
2
2
2
2
2
2
2
2
2
2
2
2
2
2
2
2
2
2
2
2
2
2
2
2
2
2
2
2
2
2
2
2
2
2
2
2
2
2
2
2
2
2
2
2
2
2
2
2
2
2
2
2
2
2
2
2
2
2
2
2
2
2
2
2
2
2
2
2
2
2
2
2
2
1
1
1
1
1
1
1
1
1
1
1
1
1
1
1
1
1
1
1
1
1
1
1
1
1
1
1
1
1
1
1
1
1
1
1
1
1
1
1
1
1
1
1
1
1
1
1
1
1
1
1
1
0
0
0
0
0
0
0
0
0
0
0
0
0
0
0
0
0
0
0
0
0
0
0
0
0
0
0
0
0
0
0
0
0
0
0
0
0
0
0
0
0
0
0
0
0
0
0
0
0
0
0
0
0
0
0
0
0
0
0
0
0
0
0
1
1
1
1
1
1
1
1
1
1
1
1
1
1
1
1
1
1
1
1
1
1
1
1
1
1
1
1
2
2
2
2
2
2
2
2
2
2
2
2
2
2
2
2
2
2
2
2
2
2
2
2
2
2
2
2
2
2
2
2
2
2
2
2
2
2
2
2
2
2
2
2
2
2
2
2
2
2
2
2
2
2
2
2
2
2
2
2
2
2
2
2
1
1
1
1
1
1
1
1
1
1
1
1
1
1
1
1
1
1
1
1
1
1
1
1
1
1
1
1
1
1
1
1
1
1
1
1
1
1
1
1
1
1
1
1
1
1
1
1
1
0
0
0
0
0
0
0
0
0
0
0
0
0
0
0
0
0
0
0
0
0
0
0
0
0
0
0
0
0
0
0
0
0
0
0
0
0
0
0
0
0
0
0
0
0
0
0
0
0
0
0
0
0
0
0
0
0
0
0
0
0
0
0
0
0
0
0
0
0
0
0
0
0
0
0
0
0
0
0
0
0
0
0
0
0
0
0
0
0
0
0
0
0
0
0
0
0
0
0
0
0
0
0
0
0
0
0
0
0
0
0
0
0
0
0
0
0
0
0
0
0
0
0
0
0
0
0
0
0
0
0
0
0
0
0
0
0
0
0
0
0
0
0
0
0
0
0
0
0
0
0
0
0
0
0
0
0
0
0
0
0
0
0
0
0
0
0
0
0
0
0
0
0
0
0
0
0
0
0
0
0
0
0
0
0
0
0
0
0
0
0
0
0
0
0
0
0
0
0
0
0
0
0
0
0
0
0
0
0
0
0
0
0
0
0
0
0
0
0
0
0
0
0
0
0
0
0
0
0
0
0
0
0
0
0
0
0
0
0
0
0
0
0
0
0
0
0
0
0
0
0
0
0
0
0
0
0
0
0
0
0
0
0
0
0
0
0
0
0
0
0
0
0
0
0
0
0
0
0
0
0
0
0
0
0
0
0
0
0
0
0
0
0
0
0
0
0
0
0
0
0
0
0
0
0
0
0
0
0
0
0
0
0
0
0
0
0
0
0
0
0
1
1
1
1
1
1
1
1
1
1
1
1
1
1
1
1
1
1
1
1
1
1
1
1
1
1
1
1
1
1
1
1
1
1
1
1
1
1
1
1
1
1
1
1
1
1
1
1
1
1
1
1
1
1
2
2
2
2
2
2
2
2
2
2
2
2
2
2
2
2
2
2
2
2
2
2
2
2
2
2
2
2
2
2
2
2
2
2
2
2
2
2
2
2
2
2
2
2
2
2
2
2
2
2
2
2
2
2
2
2
2
2
2
2
2
2
2
2
2
2
2
2
2
2
2
2
2
2
2
2
2
2
2
2
2
2
2
2
2
2
2
2
2
2
2
2
2
2
2
2
2
2
2
2
2
2
2
2
2
2
2
2
2
2
2
2
2
1
1
1
1
1
1
1
1
1
1
1
1
0
0
0
0
0
0
0
0
0
0
0
0
0
0
0
0
0
0
0
0
0
0
0
0
0
0
0
0
0
0
0
0
0
0
0
0
0
0
0
0
0
0
0
0
0
0
0
0
0
0
0
0
0
0
0
0
0
0
0
0
0
0
0
0
0
0
0
0
0
0
0
0
0
0
0
0
0
0
0
0
0
0
0
0
0
0
0
0
0
0
0
0
0
0
0
0
0
0
0
0
0
0
0
0
0
0
0
0
0
0
0
0
0
0
0
0
0
0
0
0
0
0
0
0
0
0
0
0
0
0
0
0
0
0
0
0
0
0
0
0
0
0
0
0
0
0
0
0
0
0
0
0
0
0
0
0
0
0
0
0
0
0
0
0
0
0
0
0
0
0
0
0
0
0
0
0
0
0
0
0
0
0
0
0
0
0
0
0
0
1
1
1
1
1
1
1
1
1
1
1
1
1
1
1
1
1
1
1
1
1
1
1
1
1
1
1
1
1
1
1
1
1
1
1
1
1
1
1
1
1
1
1
1
1
1
1
1
1
1
1
1
1
1
1
1
1
1
1
1
1
1
1
1
1
1
1
1
1
1
1
1
1
1
1
1
1
1
1
1
1
1
1
1
1
1
1
1
1
1
1
1
1
1
1
1
1
1
1
1
1
1
1
0
0
0
0
0
0
0
0
0
0
0
0
0
0
0
0
0
0
0
0
0
0
0
0
0
0
0
0
0
0
0
0
0
0
0
0
1
1
1
1
1
1
1
1
1
1
1
1
1
0
0
0
0
0
0
0
0
0
1
1
1
1
1
1
1
1
1
1
1
1
1
1
1
1
1
1
1
1
1
1
1
1
1
1
1
1
1
1
1
1
1
1
1
1
1
1
1
1
1
1
1
1
1
1
1
1
1
1
1
1
1
1
1
1
1
1
1
1
1
1
1
1
1
1
1
1
1
1
1
1
1
1
1
1
1
1
1
1
1
1
1
1
1
1
1
1
1
1
1
1
1
1
1
1
1
1
1
1
1
1
1
1
1
1
3
3
3
2
2
2
2
2
2
2
2
3
2
2
2
2
2
2
2
2
2
2
2
2
2
2
2
2
2
2
2
2
2
2
2
2
2
2
2
2
2
2
2
2
2
2
2
2
2
2
2
3
3
3
3
3
3
3
3
3
3
3
3
3
3
3
3
3
3
3
3
3
3
3
3
3
3
3
3
3
3
3
3
3
3
3
3
3
3
3
3
3
3
4
4
4
4
4
5
5
5
5
5
5
5
5
5
5
5
5
5
5
5
5
5
5
5
5
5
5
5
5
5
5
5
5
5
5
5
5
5
5
5
5
5
5
5
5
5
5
5
4
4
4
4
4
4
5
5
5
5
5
5
5
5
5
5
5
5
5
5
5
5
5
5
5
5
6
6
6
6
6
6
6
6
6
6
6
6
6
6
6
6
6
6
6
6
6
6
6
6
6
7
7
6
6
6
6
6
6
7
7
7
7
7
7
6
6
6
6
6
6
6
6
6
5
6
6
6
6
6
6
6
6
6
7
7
7
7
7
7
7
7
7
7
7
7
7
7
7
6
6
6
6
6
6
6
6
6
6
6
6
6
6
6
6
6
6
6
6
6
5
5
5
5
5
5
5
5
6
6
6
6
6
6
6
6
6
6
6
6
6
6
6
6
6
6
6
6
6
6
6
5
5
5
5
5
5
5
5
5
5
5
5
5
5
5
5
5
5
5
5
5
5
5
5
5
5
5
5
5
5
5
5
5
5
5
5
5
5
4
4
4
4
4
4
4
3
3
3
3
3
3
3
3
3
3
3
3
3
3
2
2
2
2
2
2
2
2
2
2
2
2
1
1
1
1
1
1
1
2
2
2
2
2
2
2
1
1
1
1
1
1
1
1
1
1
1
1
1
1
1
1
1
1
1
1
1
1
2
2
2
2
2
2
2
2
2
3
3
3
3
3
3
3
3
3
3
3
3
3
3
3
3
3
3
3
3
3
3
3
3
3
3
3
3
3
3
3
3
3
3
3
3
3
3
3
3
3
3
3
3
3
3
3
3
3
3
3
2
2
2
2
2
2
2
2
2
2
3
3
3
3
3
3
3
3
3
3
3
3
3
3
3
3
3
3
3
3
3
3
3
3
3
3
3
3
3
3
3
3
3
3
3
3
3
3
3
3
3
3
3
3
3
3
3
3
3
3
3
3
3
3
3
3
3
3
3
3
3
3
3
3
3
3
3
3
3
3
3
3
3
3
3
3
3
3
3
3
3
3
3
4
4
4
4
4
3
3
3
3
3
3
3
3
3
3
3
3
3
3
3
3
3
2
2
2
2
2
2
2
2
2
2
2
2
2
2
2
2
2
2
2
2
2
2
2
2
2
2
2
2
2
2
2
2
2
2
2
2
2
2
2
2
2
2
2
2
2
2
2
2
2
2
2
2
2
2
2
2
2
2
2
2
2
2
2
2
2
2
2
2
2
2
2
2
2
2
2
2
2
2
2
2
2
2
2
2
2
2
2
2
2
2
2
2
2
2
2
2
2
2
2
2
2
3
3
3
3
3
3
3
3
3
3
3
3
3
3
3
3
3
3
3
3
3
3
3
3
3
3
3
2
2
2
2
3
3
3
3
3
2
2
2
2
2
2
2
2
2
2
2
2
2
2
2
2
2
2
2
2
2
2
2
2
2
2
2
1
1
1
2
2
2
2
2
2
2
2
2
2
2
2
2
2
2
2
2
2
2
2
2
2
2
2
2
2
2
2
2
2
2
2
2
2
2
2
2
2
2
2
2
2
2
2
2
2
2
2
2
2
2
2
2
2
2
2
2
2
2
2
2
2
2
2
2
2
3
3
3
3
3
3
3
3
3
3
3
3
3
3
2
2
2
1
1
1
1
1
1
1
1
1
1
1
1
1
1
1
1
1
1
1
1
1
1
1
1
1
1
1
1
1
1
1
1
1
1
1
1
1
1
1
1
1
1
1
1
1
1
1
1
1
1
1
1
1
1
1
1
1
1
1
1
1
1
1
1
1
1
1
1
1
1
1
1
1
1
1
1
1
1
1
1
2
2
2
2
2
2
2
3
3
3
3
3
3
3
3
3
3
3
3
3
2
2
2
2
2
2
2
2
2
2
2
2
2
2
2
2
2
2
2
2
2
2
2
2
2
2
2
2
2
2
2
2
2
2
2
2
2
2
2
2
2
2
2
3
3
3
3
3
3
2
2
2
2
2
2
2
2
2
2
2
2
2
2
2
2
2
2
2
2
2
2
2
2
2
2
2
2
2
3
3
3
3
3
3
3
3
3
3
3
3
3
4
4
4
4
4
4
4
4
4
4
4
4
4
4
4
4
4
4
3
3
3
3
3
3
3
3
3
3
3
3
3
3
3
3
3
3
3
3
3
3
3
3
3
3
3
3
3
3
3
3
3
3
3
3
3
3
3
3
3
3
3
3
3
3
3
3
3
3
3
3
3
3
3
3
3
3
3
3
3
3
3
3
3
3
3
4
4
4
4
4
4
4
4
4
4
4
4
4
4
4
4
4
4
4
4
4
4
4
4
4
4
4
2
2
2
2
2
2
2
2
2
2
2
2
2
2
2
2
2
2
2
2
2
2
2
2
2
2
2
2
2
2
2
2
2
2
2
2
2
2
2
2
2
2
2
2
2
2
2
2
1
1
2
2
2
2
2
2
2
2
2
2
2
2
2
2
2
2
2
2
2
2
2
2
2
2
2
2
2
2
2
2
1
1
1
1
1
1
2
2
2
2
2
2
2
2
2
2
2
2
2
2
2
2
2
2
2
2
2
2
2
2
2
2
2
2
2
2
2
2
2
2
2
2
2
2
2
1
1
1
1
1
1
1
1
1
1
1
1
1
1
1
1
1
1
1
1
1
1
1
1
1
1
1
1
1
1
1
1
1
1
1
1
1
1
1
1
1
1
1
1
1
1
1
1
1
1
1
1
1
1
1
1
1
1
1
1
1
1
1
1
1
0
0
0
0
0
0
0
0
0
0
0
0
0
0
0
0
0
0
0
0
0
0
0
0
0
0
0
0
0
0
0
0
0
0
0
0
0
0
0
0
0
0
0
0
0
0
0
0
0
0
0
0
0
0
0
0
0
0
0
0
0
0
0
0
0
0
0
0
0
0
0
0
0
0
0
0
0
0
0
0
0
0
0
0
0
0
0
0
0
0
0
0
0
0
0
0
0
0
0
0
0
0
0
0
0
0
0
0
0
0
0
0
0
0
0
0
0
0
0
0
0
0
0
0
0
0
0
0
0
0
0
0
0
0
0
0
0
0
0
0
0
0
0
0
0
0
0
0
0
0
0
0
0
0
0
0
0
0
0
0
0
0
0
0
0
0
0
0
0
0
0
0
0
0
0
0
0
0
0
0
0
0
0
0
0
0
0
0
0
0
0
0
0
0
0
0
0
0
0
0
0
0
0
0
0
0
0
0
0
0
0
0
0
0
0
0
0
0
0
0
0
0
0
0
0
0
0
0
0
0
0
0
0
0
0
0
0
0
0
0
0
0
0
0
0
0
0
0
0
0
0
0
0
0
0
0
0
0
0
0
0
0
0
0
0
0
0
0
0
0
0
0
0
0
0
0
0
0
0
0
0
0
0
0
0
0
0
0
0
0
0
0
0
0
0
0
0
0
0
0
0
0
0
0
0
0
0
0
0
0
0
0
0
0
0
0
0
0
0
0
0
0
0
0
0
0
0
0
0
0
0
0
0
0
0
0
0
0
0
0
0
0
0
0
0
0
0
0
0
0
0
0
0
0
0
0
0
0
0
0
0
0
0
0
0
0
0
0
0
0
0
0
0
0
0
0
0
0
0
0
0
0
0
0
0
0
0
0
0
0
0
0
0
0
0
0
0
0
0
0
0
0
0
0
0
0
0
0
0
0
0
0
0
0
0
0
0
0
0
0
0
0
0
0
0
0
0
0
0
0
0
0
0
0
0
0
0
0
0
0
0
0
0
0
0
0
0
0
0
0
0
0
0
0
0
0
0
0
0
0
0
0
0
0
0
0
0
0
0
0
0
1
1
1
1
1
1
1
1
1
1
1
1
1
1
1
1
1
1
1
1
1
1
1
1
1
1
1
1
1
1
1
1
1
1
1
1
1
1
1
1
1
1
1
1
1
1
1
1
1
1
1
1
1
1
1
1
1
1
1
1
1
1
0
0
0
0
0
0
0
0
0
0
0
0
0
0
0
0
0
0
0
0
0
0
0
0
0
0
0
0
0
0
0
0
0
0
0
0
0
0
0
0
0
0
0
0
0
0
0
0
0
0
0
0
0
0
0
0
0
0
0
0
0
0
0
0
0
0
0
0
0
0
0
0
0
0
0
1
1
1
1
1
1
1
1
1
1
1
1
1
1
1
1
1
1
1
1
0
0
0
0
0
0
0
0
0
0
0
0
0
0
0
0
0
0
0
0
0
0
0
0
0
0
0
0
0
0
0
0
1
1
1
1
1
1
1
1
1
1
1
1
1
1
1
1
1
1
1
1
1
1
1
1
1
1
1
1
1
1
1
1
1
1
1
1
1
1
1
1
1
1
1
1
1
1
1
1
1
1
1
1
1
1
1
1
1
1
1
1
1
1
1
1
1
1
1
1
1
1
1
1
1
1
1
1
1
1
1
1
1
1
1
1
1
1
1
2
2
2
2
2
2
2
2
2
2
2
2
2
2
2
2
2
2
2
2
2
2
2
2
2
2
2
2
2
2
2
2
2
2
2
2
2
2
2
2
2
2
2
2
2
2
2
2
2
2
1
1
1
1
1
0
0
0
0
1
1
1
1
1
1
1
1
1
1
1
1
1
1
1
1
1
1
1
1
1
1
1
1
1
1
1
1
1
1
1
1
1
1
1
1
1
1
1
1
1
1
1
1
1
1
1
1
1
1
1
1
1
1
2
2
2
2
2
2
2
2
2
2
2
2
2
2
2
2
2
2
2
2
2
2
2
2
2
2
2
3
3
3
3
2
2
2
2
2
2
2
2
2
2
2
2
2
2
2
2
2
2
2
2
2
2
2
2
2
2
2
2
3
3
3
3
3
3
3
3
3
3
3
3
3
3
3
3
3
3
3
3
3
3
3
3
3
3
3
3
3
3
3
3
3
3
3
3
3
3
3
3
3
3
3
3
3
3
3
3
3
3
3
3
3
3
3
3
3
3
3
4
4
4
5
4
4
4
4
4
4
4
4
4
4
4
4
4
4
4
4
4
4
4
4
4
4
4
4
4
4
4
4
4
4
4
4
4
4
4
4
4
4
4
4
4
4
4
4
4
4
4
4
4
4
4
4
4
4
4
4
4
4
4
4
4
4
4
4
4
4
4
4
4
4
4
4
4
4
5
5
5
5
5
5
5
5
5
5
5
5
5
5
5
5
5
5
5
5
5
5
6
6
6
6
6
6
6
6
6
6
6
6
7
7
7
7
7
7
7
7
7
7
7
7
7
7
7
7
7
7
7
7
7
7
7
8
8
8
8
8
8
8
8
8
8
9
9
7
6
6
6
6
6
6
6
6
6
6
6
6
6
6
6
6
6
6
6
6
6
6
6
6
6
6
6
6
6
6
6
6
6
6
6
6
6
6
6
6
6
6
5
5
5
5
5
5
5
5
5
5
5
5
5
5
5
5
5
5
5
5
5
5
5
5
5
5
5
5
5
5
5
5
5
5
5
5
5
5
5
5
5
5
5
5
5
5
4
4
2
2
2
1
1
1
1
1
1
1
1
1
0
0
0
0
0
0
0
0
0
0
0
0
0
0
0
0
0
0
0
0
0
0
0
0
0
0
0
0
0
0
0
0
0
0
0
0
0
0
0
0
0
0
0
0
0
0
0
0
0
0
0
0
0
0
0
0
0
0
0
0
0
0
0
0
0
1
1
1
1
1
1
1
1
1
1
1
1
1
1
1
1
1
1
1
1
1
1
1
1
1
1
1
1
1
1
1
1
1
2
2
2
2
2
2
2
2
2
2
2
3
3
4
4
5
5
5
5
5
5
5
5
5
5
5
5
5
5
5
5
5
5
5
5
5
5
5
5
5
5
5
5
5
5
5
5
5
5
5
5
5
5
5
5
5
5
5
5
5
5
5
5
5
5
5
5
5
5
5
5
5
5
5
5
5
5
5
5
5
5
5
5
5
5
4
4
4
4
4
4
4
4
4
4
4
4
4
4
4
4
3
3
3
3
3
3
3
3
3
3
4
4
4
4
4
4
4
4
4
4
4
4
4
4
3
3
3
3
3
3
3
3
3
3
3
3
3
2
2
2
2
2
2
2
2
2
2
1
1
1
1
1
1
1
1
1
1
1
1
1
1
1
1
1
1
1
1
1
1
2
2
2
2
2
2
2
2
2
2
2
2
2
2
2
2
2
2
2
2
2
2
2
2
2
2
2
2
2
3
3
3
3
3
3
3
3
3
3
3
3
3
3
3
3
3
3
3
3
3
2
2
2
2
2
2
2
2
2
2
2
2
2
2
2
2
2
2
2
2
2
2
2
2
2
2
2
2
2
2
2
2
2
2
2
2
2
2
2
2
2
2
2
2
2
2
2
2
2
2
2
2
2
2
2
2
2
2
2
2
2
2
2
2
2
2
2
2
2
2
2
2
2
2
2
2
2
2
2
2
2
2
1
1
1
1
1
1
1
1
1
1
0
0
0
0
0
0
0
0
0
0
0
0
0
0
0
0
0
0
0
0
0
0
0
0
0
0
0
0
0
0
0
0
0
0
0
0
0
0
0
0
0
0
0
0
0
0
0
0
0
0
0
0
0
0
0
0
0
0
0
0
0
0
0
0
0
0
0
0
0
0
0
0
0
0
0
0
0
0
0
0
0
0
0
0
0
0
0
0
0
0
0
0
0
0
0
0
0
0
0
0
0
0
0
0
0
0
0
0
0
0
0
0
0
0
0
0
0
0
0
0
0
0
0
0
0
0
0
0
0
0
0
0
0
0
0
0
0
0
0
0
0
0
0
0
0
0
0
0
0
0
0
0
0
0
0
0
0
0
0
0
0
0
0
0
0
0
0
0
0
0
0
0
0
0
0
0
0
0
0
0
0
0
0
0
0
0
0
0
0
0
0
0
0
0
0
0
0
0
0
0
0
0
0
0
0
0
0
0
0
0
0
0
0
0
0
0
0
0
0
0
0
0
0
0
0
0
0
0
0
0
0
0
0
0
0
0
0
0
0
0
0
0
0
0
0
0
0
0
0
0
0
0
0
0
0
0
0
0
0
0
0
0
0
0
0
0
0
0
0
0
0
0
0
0
0
0
1
1
1
1
1
1
1
1
1
1
1
1
1
1
1
1
1
1
1
1
1
1
1
1
1
1
1
1
1
1
1
1
1
1
1
2
2
2
2
2
2
2
2
2
2
2
2
2
2
2
2
2
2
2
2
2
2
2
3
3
3
3
3
3
3
3
3
3
3
3
4
4
4
4
4
4
4
4
4
4
4
4
4
4
4
4
4
3
3
3
3
3
3
3
3
3
3
3
3
3
3
3
3
3
3
3
3
3
3
3
3
3
3
3
3
3
3
3
3
3
3
3
3
3
3
3
3
3
3
3
3
3
3
3
3
3
3
3
3
3
3
3
3
3
3
3
3
3
3
3
3
3
3
3
3
3
3
3
3
3
3
2
1
1
1
1
1
1
1
1
1
1
1
1
1
1
1
1
1
1
1
1
1
1
1
1
1
1
1
1
1
1
1
1
1
1
1
1
0
0
0
0
0
0
0
0
0
0
0
0
0
0
0
0
0
0
0
0
0
0
0
0
0
0
0
0
0
0
0
0
0
0
0
0
0
0
0
0
0
0
0
0
0
0
0
0
0
0
0
0
0
0
0
0
0
0
0
0
0
0
0
0
0
0
0
0
0
0
0
0
0
0
0
0
0
0
0
0
0
0
0
0
0
0
0
0
0
0
0
0
0
0
0
0
0
0
0
0
0
0
0
0
0
0
0
0
0
0
0
0
0
0
0
0
0
0
0
0
0
0
0
0
0
0
0
0
0
0
0
0
0
0
0
0
0
0
0
0
0
0
0
0
0
0
0
0
0
0
0
0
0
0
0
0
0
0
0
0
0
0
0
0
0
0
0
0
0
0
0
0
0
0
0
0
0
0
0
0
0
0
0
0
0
0
0
0
0
0
0
0
0
0
0
0
0
0
0
0
0
0
0
0
0
0
0
0
0
0
0
0
0
0
0
0
0
0
0
0
0
0
0
0
0
0
0
0
0
0
0
0
0
0
0
0
0
0
0
0
0
0
0
0
0
0
0
0
0
0
0
0
0
0
0
0
0
0
0
0
0
0
0
0
0
0
0
0
0
0
0
0
0
0
0
0
0
0
0
0
0
0
0
0
0
0
0
0
0
0
0
0
0
0
0
0
0
0
0
0
0
0
0
0
0
0
0
0
0
0
0
0
0
0
0
0
0
0
0
0
0
0
0
0
0
0
0
0
0
0
0
0
0
0
0
0
0
0
0
0
0
0
0
0
0
0
0
0
0
0
0
0
0
0
0
0
0
0
0
0
0
0
0
0
0
0
0
0
0
0
0
0
0
0
0
0
0
0
0
0
0
0
0
0
0
0
0
0
0
0
0
0
0
0
0
0
0
0
0
0
0
0
0
0
0
0
0
0
0
0
0
0
0
0
0
0
0
1
1
1
1
1
1
1
1
1
1
1
1
1
1
1
1
1
1
1
1
1
1
1
1
1
1
1
1
1
1
1
1
1
1
1
1
1
1
1
1
1
1
1
1
1
1
1
1
1
1
1
1
2
2
2
2
2
2
2
2
2
2
2
2
2
2
2
2
2
2
2
2
2
2
2
2
2
2
2
2
2
2
2
2
2
2
2
2
2
2
2
2
2
2
2
2
2
2
2
2
2
2
2
2
2
2
2
2
2
2
2
2
2
2
2
2
2
2
2
2
2
2
2
2
2
2
2
2
2
2
2
2
2
2
2
2
2
2
2
2
2
2
2
2
2
2
2
2
2
2
2
2
2
2
2
2
2
2
2
2
2
2
2
2
2
2
2
2
2
2
2
1
1
1
0
0
0
0
0
0
0
0
0
0
0
0
0
0
0
0
0
0
0
0
0
0
0
0
0
0
0
0
0
0
0
0
0
0
0
0
0
0
0
0
0
0
0
0
0
0
0
0
0
0
0
0
0
0
0
0
0
0
0
0
0
0
0
0
0
0
0
0
0
0
0
0
0
0
0
0
0
0
0
0
0
0
0
0
0
0
0
0
0
0
0
0
0
0
0
0
0
0
0
0
0
0
0
0
0
0
0
0
0
0
1
1
1
1
1
1
1
1
1
1
1
1
1
1
1
1
1
1
1
1
1
1
1
1
1
1
1
1
1
1
1
1
1
1
1
1
1
1
1
1
1
1
1
1
1
1
1
1
1
1
1
1
1
1
1
1
1
1
1
1
1
1
1
1
1
1
1
1
1
1
1
1
1
1
1
1
1
1
1
1
1
1
1
1
1
1
1
1
1
1
1
1
1
1
1
1
1
1
1
1
1
1
1
1
1
1
1
1
1
1
1
1
1
1
1
1
1
1
1
1
1
1
1
1
1
1
1
1
0
0
0
0
0
0
0
0
0
0
0
0
0
0
0
0
0
0
0
0
0
0
0
0
0
0
0
0
0
0
0
0
0
0
0
0
0
0
0
0
0
0
0
0
0
0
0
0
0
0
0
0
0
0
0
0
0
0
0
0
0
0
0
0
0
0
0
0
0
0
0
0
0
0
0
0
0
0
0
0
0
0
0
0
0
0
0
0
1
1
1
1
1
1
1
1
1
1
1
1
1
1
1
1
1
1
1
1
1
1
1
1
1
1
1
1
1
1
1
1
1
1
1
1
1
1
1
1
1
1
1
1
1
1
1
1
1
1
1
1
1
1
1
1
1
1
1
1
1
1
1
1
1
1
1
1
1
1
1
1
1
1
1
1
1
1
1
1
1
1
1
1
1
1
1
1
1
1
1
1
1
1
1
1
1
1
1
1
1
1
1
1
1
1
1
1
1
1
1
1
1
1
1
1
1
1
1
1
1
1
1
1
1
1
1
1
1
1
1
1
0
0
0
0
0
0
0
0
0
0
0
0
0
0
0
0
0
0
0
0
0
0
0
0
0
0
0
0
0
0
0
0
0
0
0
0
0
0
0
0
0
0
0
0
0
0
0
0
0
0
0
0
0
0
0
0
0
0
0
0
0
0
0
0
0
0
0
0
0
0
0
0
0
0
0
0
0
0
0
0
0
0
0
0
0
0
0
0
0
0
0
0
0
0
0
0
0
0
0
0
0
0
0
0
0
0
0
0
0
0
0
0
0
0
0
0
0
0
0
0
0
0
0
0
0
0
0
0
0
0
0
0
0
0
0
0
0
0
0
0
0
0
0
0
0
0
0
0
0
0
0
0
0
0
0
0
0
0
0
0
0
0
0
0
0
0
0
0
0
0
0
0
0
0
0
0
0
0
0
0
0
0
0
0
0
0
0
0
0
0
0
0
0
0
0
0
0
0
0
0
0
0
0
0
0
0
0
0
0
0
0
0
0
0
0
0
0
0
0
0
0
0
0
0
1
1
1
1
1
1
1
1
1
1
1
1
1
1
1
1
1
1
1
1
1
1
1
1
1
1
1
1
1
1
1
1
1
1
1
1
1
1
1
1
1
1
1
1
1
1
1
1
1
1
1
1
1
1
1
1
1
1
1
1
1
1
1
1
1
1
1
1
1
1
1
1
1
1
1
1
1
1
1
1
1
1
1
1
1
1
1
1
1
1
1
1
1
1
1
1
1
1
1
1
1
1
1
1
1
1
1
1
1
1
1
1
1
1
1
1
1
1
1
1
1
1
1
1
1
1
1
1
1
1
1
1
1
1
1
1
1
1
1
1
1
1
1
1
1
1
1
1
1
1
1
1
1
1
1
1
1
1
1
1
1
1
1
1
1
1
1
1
1
1
1
1
1
1
1
1
1
1
1
1
1
1
1
1
1
1
1
1
1
1
1
1
1
1
1
1
1
1
1
1
1
1
1
1
1
1
1
1
1
1
1
1
1
1
1
1
1
1
1
1
1
1
1
1
1
1
1
1
1
1
1
1
1
1
2
2
2
2
2
2
2
2
2
2
2
2
2
2
2
2
2
2
2
2
2
2
2
2
1
1
1
1
1
1
1
2
2
2
2
2
2
2
2
2
2
2
2
2
2
2
2
2
2
2
2
2
2
2
2
2
2
2
2
2
2
2
2
2
2
2
2
2
2
2
2
2
2
2
2
2
2
2
2
2
2
2
2
2
2
2
2
2
2
2
2
2
2
2
2
2
2
2
2
2
2
2
2
2
3
3
3
3
3
3
3
3
3
3
3
3
4
4
4
4
4
4
4
4
3
3
3
3
3
3
3
3
4
5
5
5
5
5
5
5
5
5
5
5
5
5
5
5
5
5
5
5
5
5
5
5
3
3
3
3
3
3
3
4
4
4
4
4
5
5
5
5
5
5
5
5
5
5
5
5
5
5
5
5
6
6
6
6
6
6
6
6
6
6
6
6
6
6
6
6
6
6
6
6
6
6
6
6
6
6
6
6
6
6
6
6
6
7
7
7
7
7
7
7
7
7
7
7
7
7
7
7
7
7
7
7
7
7
7
7
7
7
7
7
7
7
7
7
7
7
7
7
7
7
7
7
8
8
9
10
10
10
10
10
10
10
10
10
10
10
10
10
10
10
10
10
10
10
10
10
9
9
9
9
9
9
10
10
10
10
10
10
10
10
11
11
11
11
11
11
11
11
11
11
11
12
12
12
12
12
12
12
11
11
11
11
11
11
11
11
11
11
11
11
11
11
11
11
11
11
11
10
10
10
10
10
10
10
10
10
9
9
8
8
8
8
8
8
8
7
7
7
7
7
7
7
7
7
7
7
7
7
7
7
7
7
7
7
7
7
7
7
7
7
7
7
7
7
8
8
8
8
8
8
8
8
9
9
9
9
7
7
7
7
7
7
7
7
7
7
7
7
7
7
7
7
7
7
7
7
7
7
7
7
7
7
7
7
7
7
7
7
7
7
7
7
8
8
8
8
8
8
7
7
7
7
7
7
7
7
7
7
7
7
7
7
7
7
7
7
7
7
7
7
7
7
7
7
7
6
6
6
6
6
7
7
7
7
7
6
6
6
6
5
5
5
5
5
5
5
5
6
7
7
7
7
7
7
7
7
7
7
7
7
7
7
7
7
7
7
7
6
6
6
6
6
6
6
6
6
5
5
5
4
4
4
4
4
4
4
4
4
4
4
4
4
4
4
4
4
4
4
4
4
4
4
4
5
5
5
5
5
5
5
5
5
5
5
5
5
5
5
5
5
5
5
5
5
5
5
5
5
5
5
5
5
4
4
4
4
4
4
4
4
4
4
4
4
4
4
5
5
5
5
5
5
5
5
5
5
5
5
5
5
5
5
5
5
5
5
5
5
5
5
5
5
5
5
5
5
5
5
5
5
5
5
5
5
5
5
5
5
5
5
4
4
4
4
4
4
4
4
4
4
4
4
4
4
4
4
4
4
4
4
4
4
4
4
4
4
4
4
4
4
4
4
4
4
4
4
4
4
4
4
4
4
4
4
4
4
4
4
4
4
4
3
3
3
3
3
3
3
3
3
3
3
2
2
2
2
2
2
2
2
2
2
2
2
2
2
2
2
2
2
2
2
2
2
2
2
2
2
2
2
2
2
2
2
2
2
2
2
2
1
1
1
1
1
1
1
1
1
1
0
0
0
0
0
0
0
0
0
0
0
0
0
0
0
0
0
0
0
0
0
0
0
0
0
0
0
0
0
0
0
0
0
0
0
0
0
0
0
0
0
0
0
0
0
0
0
0
0
0
0
0
0
0
0
0
0
0
0
0
0
0
0
0
0
0
0
0
0
0
0
0
0
0
0
0
0
0
0
0
0
0
0
0
0
0
0
0
0
0
0
0
0
0
0
0
0
0
0
0
0
0
0
0
0
0
0
1
1
1
1
1
2
2
2
2
2
2
2
2
2
2
2
2
2
2
2
2
2
2
2
2
2
2
2
2
2
2
2
2
2
2
2
2
3
3
3
3
3
3
3
3
3
3
3
3
3
3
3
3
3
3
3
3
3
3
4
4
4
4
4
4
4
4
4
4
4
4
4
4
4
4
4
4
4
4
4
4
4
4
4
4
4
4
4
4
4
4
4
4
4
4
4
4
4
4
4
4
4
4
4
4
4
4
4
4
4
4
4
4
4
4
4
4
4
4
3
3
3
3
3
3
3
3
4
4
4
4
4
4
4
4
4
4
4
4
4
4
4
4
4
4
4
3
3
3
3
3
3
3
3
3
3
3
3
3
3
3
3
3
3
3
2
2
2
2
2
2
2
2
3
3
3
3
3
3
3
3
3
3
3
3
3
3
3
3
3
3
3
3
3
3
3
3
2
2
2
2
2
2
2
2
2
2
2
2
2
2
2
2
2
2
2
2
2
2
2
2
2
2
2
2
2
2
2
2
2
2
2
1
1
1
1
1
1
1
1
1
1
1
1
1
1
1
1
1
1
1
1
2
2
2
2
2
2
2
2
2
2
2
2
2
2
2
2
2
2
2
2
2
2
2
2
2
2
2
2
2
2
2
2
2
2
1
1
1
1
1
1
1
1
1
1
1
1
1
1
1
1
1
1
1
1
1
1
1
1
1
1
1
1
1
1
1
1
1
1
1
1
1
1
0
0
0
0
0
0
0
0
0
0
0
0
0
0
0
0
0
0
0
0
0
0
0
0
0
0
0
0
0
0
0
0
0
0
0
0
0
0
0
0
0
0
0
0
0
0
0
0
0
0
0
0
0
0
0
0
0
0
0
0
0
0
1
1
1
1
1
1
1
0
0
0
0
0
0
0
0
0
0
0
0
0
0
0
0
0
0
0
0
0
0
0
0
0
0
0
0
0
0
1
1
1
1
1
1
1
1
1
1
1
1
1
1
1
1
1
1
1
1
1
1
1
1
1
1
2
2
2
2
2
3
3
3
3
3
3
3
3
3
3
3
3
3
3
3
3
3
3
3
3
3
3
3
3
3
3
3
3
3
3
3
3
3
3
3
3
3
3
3
3
3
3
3
3
3
3
3
3
3
3
3
3
3
3
3
3
3
3
3
3
3
3
3
3
3
3
3
3
3
3
3
3
3
3
3
3
3
3
3
2
2
2
2
2
2
2
3
3
3
4
4
4
4
4
4
4
4
4
4
4
4
4
4
4
4
4
4
4
4
4
4
4
4
4
4
4
4
4
3
3
3
3
3
3
3
3
3
3
3
3
3
3
3
3
3
3
3
3
3
3
3
3
3
3
3
3
3
3
3
3
3
3
3
3
3
3
3
3
3
3
3
3
3
3
3
3
3
3
3
3
3
3
3
2
2
2
2
2
2
1
1
1
1
1
1
1
1
1
1
1
1
1
1
1
1
1
1
2
2
2
2
2
2
2
2
2
2
2
2
2
2
2
2
2
2
2
2
2
2
2
2
1
1
1
1
1
1
1
1
2
3
3
3
3
3
3
3
3
3
3
3
3
3
3
3
3
3
3
3
3
2
2
2
2
2
2
2
2
2
2
2
2
2
2
2
3
3
3
3
3
3
3
3
3
3
3
3
3
3
3
3
3
4
4
4
4
4
4
4
4
4
4
4
4
4
4
4
4
4
4
4
4
4
4
4
4
4
4
4
4
4
4
4
4
4
4
4
4
4
4
4
4
4
4
4
4
4
4
4
4
4
4
4
4
4
4
4
4
4
4
4
4
4
4
4
4
4
4
4
4
4
5
5
5
5
5
5
5
5
4
4
4
3
3
3
3
3
3
2
2
2
2
2
2
3
4
4
4
4
4
4
4
4
4
4
4
4
4
4
4
4
4
4
4
4
4
4
4
4
4
5
6
6
6
6
6
6
6
6
7
7
7
7
7
7
7
7
6
6
6
6
6
6
6
6
6
6
6
6
7
7
7
7
7
7
7
7
8
8
7
7
7
8
8
8
8
8
8
8
8
8
8
8
8
9
9
9
9
9
9
9
9
9
9
9
9
9
9
9
9
9
9
9
9
9
9
9
9
9
9
9
9
9
9
9
9
9
9
9
9
9
9
9
9
9
8
8
8
8
8
8
8
8
8
8
8
8
8
8
8
8
8
8
8
8
8
8
8
8
8
8
8
8
7
6
6
6
6
6
6
6
6
6
6
6
6
6
6
6
6
6
6
6
6
6
6
6
6
6
7
7
7
7
7
7
7
7
7
7
7
7
7
7
7
7
6
6
6
6
6
4
4
4
4
4
4
4
4
4
4
4
4
4
4
4
4
4
4
4
4
4
4
4
4
4
4
4
4
4
4
4
4
4
4
4
4
4
4
4
4
4
4
4
4
4
4
4
4
4
4
4
4
4
4
4
4
3
3
3
2
2
2
2
2
2
2
2
2
2
2
2
2
2
2
2
2
2
3
3
3
3
3
3
3
3
3
3
3
3
3
3
3
3
3
3
3
3
3
3
3
3
3
3
3
3
3
2
3
3
3
3
3
3
3
4
4
4
4
5
5
6
6
6
6
6
6
6
6
6
6
6
6
6
6
6
6
6
6
6
6
6
6
6
6
6
6
6
6
6
6
6
6
6
6
6
6
6
5
5
5
5
5
5
5
5
5
5
5
5
5
6
7
7
7
7
7
7
7
7
7
7
7
7
7
7
7
7
7
7
7
9
9
9
9
9
9
9
9
9
9
9
9
9
9
10
10
10
10
10
10
10
10
10
10
10
10
10
10
10
10
10
10
11
11
11
11
11
11
11
11
11
11
11
11
11
11
11
11
11
11
11
11
11
11
11
11
11
11
11
11
11
11
11
11
11
11
11
11
10
10
10
10
10
10
10
10
10
10
10
10
10
9
8
8
9
9
9
9
9
9
9
9
9
9
9
9
9
9
9
9
9
8
7
6
6
6
6
6
6
6
6
6
6
6
6
6
6
6
6
6
5
5
5
5
4
4
3
3
3
3
3
3
3
4
4
4
4
4
4
4
4
4
4
4
4
4
4
4
4
4
4
4
4
3
3
3
3
3
3
3
3
3
3
3
3
3
3
3
3
3
3
3
3
3
3
3
3
3
3
3
3
3
4
4
3
3
3
3
3
3
3
3
3
2
2
2
2
2
2
2
2
2
2
2
2
2
2
2
3
3
3
3
3
3
3
3
3
3
3
3
3
3
3
3
3
3
3
3
3
3
3
3
3
3
3
3
3
3
3
3
3
3
3
3
3
3
3
3
3
3
3
3
3
3
3
3
3
3
3
3
4
4
4
4
4
4
4
4
4
4
4
4
4
4
4
4
4
4
4
4
4
4
4
4
4
4
4
4
4
4
4
4
3
3
3
3
3
3
3
3
3
3
3
3
3
3
3
3
3
3
3
3
3
3
3
3
3
3
3
2
2
2
2
2
2
2
2
1
1
1
1
1
1
1
1
1
1
1
1
1
1
1
1
1
1
1
1
1
1
1
1
1
0
0
1
1
1
1
1
1
1
1
1
1
1
1
2
2
2
2
2
3
3
3
3
3
2
3
3
3
3
3
3
3
3
3
3
3
4
5
5
5
5
5
5
5
5
5
5
5
5
5
5
5
5
5
5
5
5
5
5
5
5
5
5
5
6
6
6
6
6
6
6
6
6
7
7
7
7
7
7
7
7
7
7
7
7
7
7
7
7
7
7
7
7
8
8
8
8
8
8
8
8
8
8
9
9
9
9
9
10
10
10
10
10
10
10
10
10
10
10
10
10
10
10
10
10
10
10
10
10
10
10
10
10
10
10
10
11
11
11
11
11
9
9
9
9
10
10
10
10
10
10
10
10
10
10
10
10
10
10
10
10
10
10
10
10
10
10
10
10
10
10
10
10
10
10
10
10
10
10
10
11
11
11
11
11
11
11
11
11
11
11
11
12
11
10
9
9
9
9
9
9
9
9
9
9
9
9
9
9
9
8
8
8
7
7
7
8
8
8
7
6
6
6
6
6
6
6
6
6
5
5
5
5
5
5
6
6
6
6
6
6
6
7
8
8
8
8
8
8
8
8
8
8
8
8
8
8
8
8
8
7
7
7
7
7
7
7
7
7
7
7
7
7
7
7
7
7
7
7
7
7
7
7
7
7
7
7
7
7
7
7
7
7
7
7
7
7
7
6
6
6
6
6
6
6
6
6
6
7
7
7
7
7
7
7
7
7
7
7
7
7
7
7
6
6
6
6
6
6
6
6
6
6
6
6
6
6
6
6
6
6
6
6
6
6
6
6
6
6
6
6
6
6
6
6
6
6
6
6
6
6
6
6
6
6
6
6
6
6
6
6
6
5
5
5
5
7
7
7
6
6
6
6
6
6
6
6
6
7
7
7
9
8
8
8
8
8
8
8
8
8
8
8
8
8
8
9
9
9
9
9
9
9
9
9
8
8
8
8
8
8
8
8
7
7
7
7
7
7
7
7
7
7
7
8
8
8
7
7
7
7
7
7
7
7
7
7
7
7
7
6
6
6
6
6
6
6
6
6
6
6
6
6
6
6
6
6
6
6
6
6
6
6
6
6
6
6
6
6
6
6
6
6
6
6
6
6
6
7
7
7
7
6
7
9
10
10
10
11
13
13
13
13
13
13
14
14
14
14
14
16
16
15
15
15
15
17
17
20
20
20
19
20
20
19
19
19
19
19
19
19
19
19
18
18
19
19
19
19
19
19
19
19
20
21
21
21
21
22
22
22
22
22
22
22
22
22
22
22
22
22
22
22
22
22
22
22
22
22
23
23
23
23
24
24
25
25
25
25
25
24
24
24
24
26
26
26
28
30
31
31
31
31
31
31
31
31
32
33
33
33
32
32
32
32
33
33
33
33
35
35
35
35
35
34
34
36
36
36
36
37
37
37
37
37
37
37
38
38
38
38
38
38
38
38
38
38
38
39
38
37
37
37
37
37
37
38
40
40
40
40
41
41
42
43
43
43
43
43
43
43
43
43
43
43
43
43
43
39
38
36
35
34
35
33
33
33
33
34
35
35
36
36
36
36
36
36
36
36
35
35
35
35
35
36
36
36
37
38
38
38
38
38
38
38
38
38
38
38
38
38
38
38
39
39
39
37
37
37
37
37
37
37
37
37
37
37
38
38
38
39
39
39
39
39
39
39
39
39
38
38
36
36
36
36
36
36
36
36
37
36
35
35
35
35
35
35
36
34
31
27
24
24
24
24
24
24
24
24
24
24
24
24
24
24
24
25
26
26
26
26
26
26
26
26
26
26
26
27
27
27
27
27
27
27
27
27
27
27
27
27
26
24
23
23
23
22
21
19
19
17
16
10
10
9
9
9
9
9
9
9
10
10
10
10
10
10
10
10
10
10
10
10
10
10
10
10
10
10
9
9
9
9
9
9
9
9
9
9
9
9
9
9
9
9
9
9
9
9
9
9
9
9
9
9
9
9
9
9
9
9
9
9
9
9
9
9
9
9
9
9
9
9
7
8
7
7
7
7
7
7
7
6
6
6
6
6
6
6
6
6
6
6
6
6
6
6
6
6
6
6
6
6
5
4
3
2
2
2
1
1
1
1
1
1
1
1
1
1
1
1
1
1
1
2
2
2
3
3
3
3
3
3
3
3
3
3
2
2
2
2
2
2
2
2
2
5
6
6
9
9
9
9
9
9
17
17
17
17
17
17
17
17
17
17
17
17
17
17
17
19
19
19
19
19
20
20
20
20
20
20
20
21
21
21
22
22
22
23
23
24
24
24
24
24
24
24
24
24
25
25
26
26
26
26
26
26
27
27
27
28
28
28
28
28
28
28
28
28
28
29
29
29
29
29
29
31
31
31
31
31
31
31
31
31
31
32
32
32
32
32
32
32
34
34
35
35
35
35
35
35
35
34
34
34
34
34
34
34
34
34
35
35
35
34
34
34
35
35
35
35
35
35
35
35
35
35
35
35
35
35
35
36
36
36
36
36
36
37
37
37
37
37
37
37
37
37
37
37
37
37
37
37
37
37
37
37
37
37
37
37
34
35
35
35
35
35
32
32
31
29
28
28
27
27
27
27
27
26
26
26
25
25
24
22
19
19
19
19
19
19
17
17
16
16
16
16
16
16
16
16
16
16
16
16
16
15
15
14
14
14
16
15
15
17
17
17
17
18
18
17
18
18
17
17
17
17
17
17
17
16
16
16
15
15
15
15
15
15
15
15
17
17
17
17
16
16
16
16
16
16
16
16
15
14
14
14
13
13
13
13
12
12
12
12
12
12
12
12
12
12
12
12
12
12
12
12
12
12
12
12
12
12
12
12
12
12
12
12
12
12
12
12
12
12
12
12
12
12
12
12
12
12
12
13
13
12
12
12
12
12
12
12
12
12
11
11
10
10
10
10
10
12
13
13
13
13
13
13
13
13
15
15
15
15
15
15
15
15
14
13
14
14
15
15
15
15
15
14
14
14
14
14
14
14
15
15
15
15
16
16
15
15
15
15
16
16
16
16
15
15
15
15
15
15
15
15
15
15
15
15
15
15
15
15
15
15
15
15
15
15
15
15
15
15
15
15
15
15
15
15
15
15
15
14
15
14
14
14
14
14
13
13
13
13
13
13
13
13
13
13
13
13
13
13
13
13
13
13
13
13
14
14
14
14
15
15
15
15
15
15
15
16
16
16
16
16
16
16
16
16
16
16
16
18
18
18
17
17
18
18
18
18
19
19
19
19
19
19
19
19
19
18
19
19
19
19
19
19
19
20
20
19
19
19
19
19
20
20
20
20
20
20
20
20
20
21
21
20
20
20
20
20
20
20
20
20
20
20
20
20
20
20
20
20
20
20
21
21
21
21
21
21
21
21
21
21
21
21
21
21
21
21
21
21
21
21
21
21
21
21
21
21
21
21
21
21
21
21
21
21
21
20
20
20
20
20
20
20
18
17
17
16
13
13
13
13
13
13
13
13
14
14
14
14
14
14
15
15
15
15
15
16
16
16
16
16
16
16
14
14
14
14
14
14
14
14
14
14
14
13
13
13
12
12
12
11
11
11
11
11
11
10
11
11
11
13
13
13
11
11
11
11
11
12
12
10
10
10
11
11
11
11
11
11
11
11
11
11
11
11
9
9
9
9
9
9
9
9
9
9
9
9
9
9
10
10
10
10
10
10
11
11
11
11
11
11
11
11
11
11
11
11
11
13
13
13
15
16
16
16
16
16
16
16
16
17
17
17
17
17
17
17
17
17
17
17
17
17
17
17
17
17
17
17
17
18
18
18
18
18
18
19
19
19
19
19
19
19
19
19
19
19
19
19
19
19
19
19
19
19
19
20
20
20
20
20
20
20
19
19
19
20
20
19
19
19
19
19
19
18
18
18
18
18
18
18
18
18
19
19
20
20
21
21
21
21
20
17
18
18
18
18
20
20
20
20
20
20
20
19
19
19
19
19
19
19
19
19
19
20
20
20
20
20
20
20
20
20
20
20
20
20
20
20
20
20
20
20
20
20
20
20
20
20
21
22
23
23
22
22
22
22
22
22
22
22
22
22
22
22
22
22
22
22
23
23
23
23
23
23
23
23
23
23
23
23
23
24
24
24
25
24
24
24
24
24
24
24
24
24
24
25
25
25
25
25
25
25
25
25
25
25
25
25
25
25
25
25
25
26
20
18
19
18
18
17
18
18
18
17
17
17
17
17
17
17
17
17
17
18
18
18
18
19
18
19
19
19
19
19
19
19
19
19
19
19
19
19
19
19
19
19
19
19
19
19
19
19
19
19
19
19
19
19
19
19
19
19
19
19
19
19
19
19
19
19
19
18
18
18
18
18
18
18
17
17
16
16
16
16
16
16
15
15
15
15
15
15
15
15
15
15
15
15
15
15
15
15
14
14
14
14
14
14
14
14
14
14
14
14
14
14
14
14
14
14
14
14
13
12
11
11
11
11
12
12
12
12
12
12
12
12
11
11
11
11
10
10
10
9
6
5
5
4
4
4
3
3
3
3
3
3
3
3
2
2
2
2
2
1
1
2
2
2
2
2
2
2
2
2
2
2
2
2
2
2
2
2
2
2
2
2
2
2
2
2
2
2
2
2
2
2
2
1
1
1
1
1
2
2
2
2
3
3
3
3
3
3
3
3
3
3
3
3
3
3
3
3
3
3
3
3
3
3
3
3
3
3
3
3
3
3
3
3
3
3
3
3
4
4
4
4
3
4
4
4
4
4
4
4
4
4
4
4
4
4
4
4
4
4
4
4
4
4
4
4
4
4
4
4
4
4
4
3
3
3
3
3
3
3
3
3
3
3
3
3
3
3
3
3
3
3
3
3
3
3
3
3
3
3
3
4
4
4
4
4
4
4
4
4
4
4
4
4
4
4
4
5
5
5
5
5
5
5
5
5
6
6
6
6
6
6
6
6
7
7
7
8
8
8
8
9
10
10
10
10
10
10
11
11
11
11
11
11
11
11
12
12
12
12
12
12
12
12
12
12
12
12
12
12
12
12
12
12
12
12
12
12
12
12
12
12
12
12
12
12
12
12
12
12
12
12
12
13
13
13
13
13
13
13
13
13
14
14
14
14
14
14
15
15
16
17
17
17
17
17
17
17
17
17
17
18
18
18
18
18
18
18
18
18
18
18
18
18
18
18
18
18
18
18
18
18
18
18
18
18
19
19
19
19
19
19
20
20
20
20
20
20
20
20
20
20
20
20
20
20
20
20
20
20
20
20
21
21
21
21
20
19
19
19
19
19
19
17
17
16
16
16
16
16
15
15
15
15
15
15
15
15
15
15
15
15
15
15
15
15
15
15
15
15
15
15
15
15
15
17
17
16
16
17
17
17
16
16
16
16
16
16
16
16
16
16
16
15
15
15
15
12
12
11
11
11
11
10
10
10
10
10
10
11
11
11
11
12
11
11
11
11
11
11
10
10
10
11
11
11
11
12
12
12
12
12
12
12
12
12
12
13
13
13
13
13
13
13
13
13
13
13
13
13
13
13
13
13
13
13
13
13
13
13
13
13
13
13
13
13
13
13
13
12
12
12
12
12
12
12
12
12
12
12
12
12
12
13
13
13
13
13
13
14
14
14
14
14
14
14
14
14
14
15
15
15
15
15
15
15
15
15
15
15
15
15
15
15
15
15
15
15
15
15
15
15
15
15
15
15
16
16
16
16
17
17
17
17
17
17
18
20
20
20
20
20
20
20
20
20
20
20
21
20
20
20
20
20
20
21
21
21
22
22
22
22
20
20
20
20
20
20
20
19
19
18
18
17
17
17
17
17
17
17
17
17
17
17
16
15
15
15
15
15
15
15
15
15
14
14
13
13
13
13
13
13
13
13
13
12
12
12
12
12
13
13
13
14
13
13
13
13
13
13
13
13
13
13
13
13
13
13
13
13
13
13
13
13
13
13
13
13
13
13
13
13
13
13
13
13
13
13
13
13
13
13
13
13
13
13
13
13
13
13
13
13
13
13
13
13
13
13
13
13
13
11
11
10
10
10
10
10
9
9
8
8
8
8
8
8
9
9
9
9
9
9
9
9
9
9
9
8
8
8
8
8
8
8
8
8
8
8
8
8
8
8
8
8
8
8
8
8
7
7
4
4
4
4
4
4
4
4
4
4
4
4
3
3
3
3
3
3
3
3
3
4
4
4
4
4
4
4
4
4
4
5
5
4
4
4
5
6
6
6
6
6
4
4
4
5
5
5
5
6
6
6
6
6
6
6
6
6
6
6
6
6
6
6
6
6
6
6
6
6
7
7
7
7
7
7
7
7
7
7
7
7
7
7
7
7
7
7
7
7
7
7
7
7
7
7
7
7
7
7
7
7
7
7
7
7
7
7
7
7
7
7
7
7
7
7
7
7
7
7
7
7
7
7
7
7
7
7
7
7
7
7
7
7
7
7
7
7
7
7
7
7
7
7
7
7
7
7
7
7
7
7
7
7
7
7
7
7
7
7
7
7
7
7
7
7
7
7
7
7
7
7
7
7
6
6
6
6
6
6
5
5
5
5
4
4
4
3
2
1
1
0
0
0
0
0
0
0
0
0
0
0
0
0
0
0
0
0
0
0
0
0
0
0
0
0
0
0
0
0
0
0
0
0
0
0
0
0
0
0
0
0
0
0
0
0
0
0
0
0
0
0
0
0
0
0
0
0
0
0
0
0
0
0
0
0
0
0
0
0
0
0
0
0
0
0
0
0
0
0
0
0
0
0
0
0
0
0
0
0
0
0
0
0
0
0
0
0
0
0
0
0
0
0
0
0
0
0
0
0
0
0
0
0
0
0
1
1
1
1
1
1
1
1
1
1
1
1
1
1
1
1
1
1
1
1
1
1
1
1
1
1
1
1
1
1
1
1
1
1
1
1
1
1
1
1
1
1
1
1
1
1
1
1
1
1
1
1
1
1
1
1
1
1
1
1
1
1
1
1
1
1
1
1
1
1
1
1
1
1
1
1
1
1
1
1
1
1
1
1
1
1
1
1
1
1
1
1
1
1
1
1
1
1
1
1
1
1
1
1
1
1
1
1
1
1
2
2
2
2
2
2
2
2
2
2
2
2
2
2
2
2
2
2
2
2
2
2
2
2
0
0
0
0
0
0
0
0
0
0
0
0
0
0
0
0
0
0
0
0
0
0
0
0
0
0
0
0
0
0
0
0
0
0
0
0
1
1
1
1
1
1
1
1
1
1
1
1
1
1
1
1
1
1
1
1
1
1
1
1
1
1
1
1
1
1
1
1
1
1
1
1
1
1
1
1
1
1
1
1
1
1
1
1
1
1
1
1
1
1
1
1
1
1
1
1
1
1
1
1
1
1
1
1
1
1
0
0
0
0
0
0
0
0
0
0
0
0
0
0
0
0
0
0
0
0
0
0
0
0
0
0
0
0
0
0
0
0
0
0
0
0
0
0
0
0
0
0
0
0
0
0
0
0
0
0
0
0
0
0
1
1
1
1
1
1
1
1
1
1
1
1
1
1
1
1
1
1
1
1
1
1
1
0
1
1
1
1
1
1
1
1
1
1
1
1
1
1
1
1
1
1
1
1
1
1
1
1
1
1
1
1
1
1
1
1
1
1
1
1
1
1
1
1
1
1
1
1
1
1
1
1
1
1
1
1
1
1
1
1
1
1
1
1
1
1
1
1
1
1
1
1
1
1
1
1
1
1
1
1
1
1
1
1
1
1
1
1
1
1
1
1
1
1
1
1
1
1
1
1
1
1
1
1
1
1
1
0
0
0
0
0
0
0
0
0
0
0
0
0
0
0
0
0
0
0
0
0
0
0
0
0
0
0
0
0
0
0
0
0
0
0
0
0
0
0
0
0
0
0
0
0
0
0
0
0
0
0
0
0
0
0
0
0
0
0
0
0
0
0
0
0
0
0
0
0
0
0
0
0
0
0
0
0
0
0
0
0
0
0
0
0
0
0
0
0
0
0
0
0
0
0
0
0
0
0
0
0
0
0
0
0
0
0
0
0
0
0
0
0
0
0
1
1
1
1
1
1
1
1
1
1
1
1
1
1
1
1
1
1
1
1
1
1
1
1
1
1
1
1
1
1
1
1
1
1
1
1
1
1
1
1
1
1
1
1
1
1
1
1
1
1
1
1
1
1
1
1
1
1
1
1
1
1
1
1
1
1
1
1
1
1
1
1
1
1
1
1
1
1
1
1
1
1
1
1
1
1
1
1
1
1
1
1
1
1
1
1
1
1
1
1
1
1
1
1
1
1
1
2
2
2
2
2
2
2
2
2
2
2
2
2
2
2
2
2
2
2
1
1
1
1
1
0
0
0
0
0
0
0
0
0
0
0
0
0
0
0
0
0
0
0
0
0
0
0
0
0
0
0
0
0
0
0
0
1
1
1
1
1
1
1
1
1
1
1
1
1
1
1
1
1
1
1
1
1
1
1
1
1
1
1
1
1
1
1
1
1
1
1
1
1
1
1
1
1
1
1
1
1
1
1
1
1
1
1
1
1
1
1
1
1
1
1
1
1
1
1
1
1
1
1
1
1
1
0
0
0
0
0
1
1
1
1
1
1
1
1
1
1
1
1
1
1
1
1
1
1
1
1
1
1
1
1
1
1
1
1
1
1
1
1
1
1
1
1
1
1
1
1
1
1
1
1
1
1
1
1
1
1
1
1
1
1
1
1
1
1
1
1
1
0
0
0
0
0
0
0
0
0
0
0
0
0
0
0
0
0
0
0
0
0
0
0
0
0
0
0
0
0
0
0
0
0
0
0
0
0
0
0
0
0
0
0
0
0
0
0
0
0
0
0
0
0
0
0
0
0
0
0
0
0
0
0
0
0
0
0
0
0
0
0
0
0
0
0
0
0
0
0
0
0
0
0
0
0
0
0
0
0
0
0
0
0
0
0
0
0
0
0
0
0
0
0
0
0
0
0
0
0
0
0
0
0
0
0
0
0
0
0
0
0
0
0
0
0
0
0
0
0
0
0
0
0
0
0
0
0
0
0
0
0
0
0
0
0
0
0
0
0
0
0
0
0
0
0
0
0
1
1
1
1
1
1
1
1
1
1
1
1
1
1
1
1
1
1
1
1
1
1
1
1
0
0
0
0
0
0
0
0
0
0
0
0
0
0
0
0
0
0
0
0
0
0
0
0
0
0
0
0
0
0
0
0
0
0
0
0
0
0
0
0
0
0
0
0
0
0
0
0
0
0
0
0
0
0
0
1
1
1
1
1
1
1
1
1
1
1
1
1
1
1
1
1
1
1
1
1
1
1
1
1
1
1
1
1
1
1
1
1
1
1
1
1
1
1
1
1
1
1
1
1
1
1
1
1
1
1
1
1
1
1
1
1
1
1
1
1
1
1
1
1
1
1
1
1
1
1
1
1
1
1
1
1
1
1
1
1
1
1
1
1
1
1
1
1
1
1
1
1
1
1
1
1
1
1
1
1
1
1
1
1
1
1
1
1
1
1
1
1
1
1
1
1
1
1
1
1
1
1
1
1
1
1
1
1
1
1
1
1
1
1
1
1
1
1
1
1
1
1
1
1
1
1
1
1
1
1
1
0
0
0
0
0
0
0
0
0
0
0
0
0
0
0
0
0
0
0
0
0
0
0
0
0
0
0
0
0
0
0
0
0
0
0
0
0
0
0
0
0
0
0
0
0
0
0
0
0
0
0
0
0
0
0
0
0
0
0
0
0
0
0
0
0
0
0
0
0
0
0
0
0
0
0
0
0
0
0
0
0
0
0
0
0
0
0
0
0
0
0
0
0
0
0
0
0
0
0
0
0
0
0
0
0
0
0
0
0
0
0
0
0
0
0
0
0
0
0
0
0
0
0
0
0
0
0
0
0
0
0
0
0
0
0
0
0
0
0
0
0
0
0
0
0
0
0
0
0
0
0
0
0
0
0
0
0
0
0
0
0
0
0
0
0
0
0
0
0
0
0
0
0
0
0
0
0
0
0
0
0
0
0
0
0
0
0
0
0
0
0
0
0
0
0
0
0
0
0
0
0
0
0
0
1
1
1
1
1
1
1
1
1
1
1
1
1
1
1
1
1
1
1
1
1
1
1
1
1
1
1
1
1
1
1
1
1
1
1
1
1
1
1
1
1
1
1
1
1
1
1
1
1
1
1
1
1
1
1
1
1
1
1
1
1
2
2
2
3
3
3
3
3
3
3
3
3
3
3
3
3
3
3
3
3
3
3
3
3
3
3
3
3
3
3
3
3
3
3
3
3
3
3
3
3
3
3
3
3
3
3
3
3
3
3
3
3
3
3
3
3
3
3
3
4
4
4
4
4
4
4
4
4
4
4
4
4
4
4
4
4
4
4
4
4
4
4
4
4
4
4
4
3
3
3
3
3
3
3
3
3
3
3
3
3
3
3
3
3
3
3
3
3
3
3
3
3
3
3
3
3
3
3
3
3
2
2
2
2
2
2
2
2
2
2
2
2
3
3
3
3
3
3
2
2
2
2
2
2
2
2
2
2
2
2
2
2
2
2
2
2
2
2
2
2
2
2
2
2
2
2
2
2
2
2
2
2
2
2
2
1
0
0
0
0
0
0
0
0
0
0
0
0
0
0
0
0
0
0
0
0
0
0
0
0
0
0
0
0
0
0
0
0
0
0
0
0
0
0
0
0
0
0
0
0
0
0
0
1
1
1
1
1
1
1
1
1
1
2
2
2
2
2
2
2
2
2
2
2
2
2
2
2
2
2
2
2
2
2
2
2
2
2
2
2
2
2
2
2
1
1
2
2
2
2
2
2
2
2
2
2
2
2
2
2
2
2
2
2
2
2
2
2
2
2
2
2
2
2
2
2
2
2
2
2
2
2
3
3
4
4
4
4
4
4
4
4
4
4
4
5
5
5
5
5
6
6
6
6
6
6
6
6
6
6
7
7
7
7
7
7
7
7
7
7
7
8
8
8
8
8
8
8
8
8
8
8
8
9
9
9
9
10
10
10
10
10
10
10
10
10
10
10
10
10
10
10
10
11
11
11
11
12
12
13
13
13
13
14
14
14
14
14
14
14
15
15
15
15
14
14
14
14
14
14
14
14
14
14
14
14
14
14
14
14
14
14
14
13
13
12
12
12
12
12
12
11
11
11
11
11
11
11
11
11
11
11
11
11
11
11
11
11
11
11
11
11
11
11
11
11
11
11
11
10
10
10
10
10
10
10
10
10
10
10
10
10
10
10
10
10
10
10
10
10
10
10
9
9
11
11
11
11
11
11
11
11
11
11
11
11
11
11
11
11
11
11
11
11
11
11
10
10
7
7
8
8
8
8
8
8
8
8
8
8
8
8
8
8
8
8
8
8
8
8
8
8
8
7
7
7
7
6
6
6
6
6
6
6
6
7
7
7
7
7
7
7
7
7
7
5
5
5
5
5
5
5
5
5
5
5
5
5
5
5
5
4
4
4
4
4
3
3
3
3
3
3
3
3
3
3
3
3
3
3
3
3
3
3
3
3
3
3
3
3
3
3
3
3
3
3
3
3
3
4
4
4
4
4
4
4
4
4
4
4
4
4
4
4
4
4
4
4
4
4
4
4
5
5
5
5
5
5
5
5
4
4
4
4
4
4
5
5
5
5
5
6
7
7
8
8
8
8
8
8
8
9
9
9
11
11
11
11
11
12
12
12
11
11
10
10
10
10
10
11
11
11
12
12
12
12
12
12
12
12
12
12
12
12
12
12
12
12
12
12
12
12
12
12
12
12
12
12
12
12
12
12
12
13
13
13
13
14
14
14
14
14
14
14
14
14
14
14
14
14
14
14
14
14
14
14
14
14
14
14
14
14
14
14
14
14
14
14
14
14
14
14
15
15
15
15
15
15
15
15
15
15
16
16
16
16
16
16
16
16
16
15
15
15
15
15
15
15
15
15
15
15
15
15
15
15
15
15
15
15
15
15
15
15
15
15
15
15
15
15
15
15
15
15
15
15
15
13
13
14
14
14
13
13
12
11
10
10
9
9
9
9
9
9
9
9
8
8
8
8
8
8
8
8
8
8
8
8
7
7
7
7
7
7
7
7
7
7
7
7
7
7
7
7
7
7
7
7
7
7
7
7
7
7
7
7
7
7
6
5
5
5
6
6
6
6
5
5
5
5
5
5
4
4
4
3
3
3
3
3
3
3
3
3
3
3
3
3
3
3
3
3
3
3
3
3
3
3
4
4
4
5
5
5
5
5
5
5
5
5
5
5
5
5
5
6
6
6
6
6
5
4
4
5
5
5
5
5
5
6
6
6
6
6
6
6
6
7
7
7
7
7
7
7
7
7
7
7
7
7
7
7
6
6
6
6
6
6
6
7
7
7
7
7
7
7
7
7
7
7
7
8
8
8
8
8
8
8
8
9
9
9
9
9
9
10
10
11
11
11
11
11
11
11
13
13
13
13
13
13
13
13
13
13
13
13
13
13
14
15
15
15
15
15
15
15
15
15
15
15
15
15
15
15
15
15
15
15
15
15
15
15
15
15
15
15
15
15
15
15
15
15
15
15
15
15
15
15
15
15
15
15
15
15
15
15
15
15
15
15
15
15
15
15
15
15
15
15
15
15
15
15
15
15
15
15
16
15
16
16
16
16
16
16
16
16
16
16
16
16
16
16
16
15
14
13
13
13
13
13
13
13
12
12
12
11
9
9
9
9
9
8
6
6
6
6
6
5
5
5
5
5
5
5
5
5
5
5
5
5
5
5
5
6
6
6
6
6
6
6
6
6
6
6
6
6
8
8
8
9
9
9
10
10
10
10
10
10
10
10
10
10
10
11
11
11
11
11
11
11
11
12
12
12
12
12
12
12
12
12
12
12
12
12
12
12
12
12
12
12
12
12
12
12
12
12
12
12
12
12
12
12
12
12
12
12
13
13
13
13
13
13
13
13
13
13
13
13
13
13
13
13
13
13
13
13
13
13
13
13
13
13
13
13
13
13
13
13
13
13
13
13
13
13
13
13
13
13
13
13
13
13
13
13
13
13
13
13
13
13
13
13
13
13
13
13
13
13
13
13
13
13
13
13
13
13
13
13
13
13
12
12
12
9
5
5
5
4
4
4
4
4
4
4
4
4
4
4
4
4
4
3
3
3
3
3
3
3
3
3
2
2
2
2
1
1
1
1
1
1
1
1
1
1
1
1
1
1
1
1
1
1
1
1
1
1
1
0
0
0
0
0
0
0
0
0
0
0
0
0
0
0
0
0
0
0
0
0
0
0
0
0
0
0
0
0
0
0
0
0
0
0
0
0
0
0
0
0
0
0
0
0
0
0
0
0
0
0
0
0
0
0
0
0
0
0
0
0
0
0
0
0
0
0
0
0
0
0
0
0
0
0
0
0
0
1
1
1
1
1
1
1
1
1
1
1
1
1
1
1
1
1
1
1
1
1
1
1
1
1
1
1
1
1
1
1
1
1
2
2
2
2
2
2
2
2
2
2
2
2
2
2
2
2
2
2
2
2
2
2
2
3
3
3
3
3
3
3
3
3
3
3
3
3
3
3
3
3
3
3
3
3
3
3
3
3
3
3
3
3
3
3
3
3
3
3
3
3
3
3
3
3
3
3
3
3
3
3
2
2
2
2
2
2
2
2
2
2
2
2
2
2
2
2
2
2
2
2
2
2
2
2
2
2
2
3
3
3
3
3
3
3
3
3
3
3
3
3
3
3
3
3
2
2
2
2
2
2
2
2
2
2
2
2
2
2
2
2
2
2
2
2
2
2
2
2
2
2
2
2
2
2
2
2
2
2
2
2
2
2
2
2
2
2
2
2
2
2
2
2
2
2
2
2
2
2
2
2
2
2
2
2
2
2
2
2
2
2
2
2
2
2
2
2
2
2
2
2
2
2
2
2
2
2
2
2
2
2
2
2
2
2
2
2
2
2
2
2
2
2
2
2
2
2
2
2
2
1
1
1
1
1
1
1
1
1
1
1
0
0
0
0
0
0
0
0
0
0
0
0
0
0
0
0
0
0
0
0
0
0
0
0
0
0
0
0
0
0
0
0
0
0
0
0
0
0
0
0
0
0
0
0
0
0
0
0
0
0
0
0
0
0
0
0
0
0
0
0
0
0
0
0
0
0
0
0
0
0
0
0
0
0
0
0
0
0
0
0
0
0
0
0
0
0
0
0
0
0
0
0
0
0
0
0
0
0
0
0
0
0
0
0
0
0
0
0
0
0
0
0
0
0
0
0
0
0
0
0
0
0
0
0
0
0
0
0
0
0
0
0
0
0
0
0
0
0
0
0
0
0
0
0
0
0
0
0
0
0
0
0
0
0
0
0
0
0
0
0
0
0
0
0
0
0
0
0
0
0
0
0
0
0
0
0
0
0
0
0
0
0
0
0
0
0
0
0
0
0
0
0
0
0
0
0
0
0
0
0
0
0
0
0
0
0
0
0
0
0
0
0
0
0
0
0
0
0
0
0
0
0
0
0
0
0
0
0
0
0
0
0
0
0
0
0
0
0
0
0
0
0
0
0
0
0
0
0
0
0
0
0
0
0
0
0
0
0
0
0
0
0
0
0
0
0
0
0
0
0
0
0
0
0
0
0
0
0
0
0
0
0
0
0
0
0
0
0
0
0
0
0
0
0
0
0
0
0
0
0
0
0
0
0
0
0
0
0
0
0
0
0
0
0
0
0
0
0
0
0
0
0
0
0
0
0
0
0
0
0
0
0
0
0
0
0
0
0
0
0
0
0
0
0
0
0
0
0
0
0
0
0
0
0
0
0
0
0
0
0
0
0
0
0
0
0
0
0
0
0
0
0
0
0
0
0
0
0
0
0
0
0
0
0
0
0
0
0
0
0
0
0
0
0
0
0
0
0
0
0
0
0
0
0
0
0
0
0
0
0
0
0
0
0
0
0
0
0
0
0
0
0
0
0
0
0
0
0
0
0
0
0
0
0
0
0
0
0
0
0
0
0
0
0
0
0
0
0
0
0
0
0
0
0
0
0
0
0
0
0
0
0
0
0
0
0
0
0
0
0
0
0
0
0
0
0
0
0
0
0
0
0
0
0
0
0
0
0
1
1
1
1
1
1
1
1
1
1
1
1
1
1
1
1
1
1
1
1
2
2
2
2
2
2
2
2
2
2
2
2
2
2
2
2
3
3
3
3
3
3
3
3
3
3
3
3
3
3
3
3
3
3
3
3
3
3
3
3
3
3
3
3
3
3
3
3
3
3
3
3
3
3
3
3
3
3
3
4
4
4
4
4
4
4
4
4
4
4
4
4
4
4
4
5
5
5
5
5
5
5
5
5
5
5
5
5
5
5
5
5
5
5
5
5
5
5
5
5
5
5
5
4
4
4
4
4
4
4
4
4
4
4
4
4
4
4
4
4
4
4
4
4
4
4
4
4
4
4
5
5
5
5
5
5
5
5
5
5
5
5
5
5
5
5
5
5
5
5
5
5
5
5
5
5
5
5
5
5
5
5
5
5
5
5
5
5
5
5
4
4
4
4
4
4
4
3
3
3
3
3
3
3
3
3
3
3
3
3
2
2
2
2
2
2
2
2
2
2
2
2
2
2
2
2
2
2
2
2
2
2
2
2
2
2
2
2
2
2
2
2
2
2
2
2
2
2
2
2
2
2
2
2
2
2
2
2
2
2
2
2
2
2
2
1
1
1
1
1
1
1
1
1
1
1
1
1
1
1
1
1
1
1
1
1
1
1
1
1
1
1
1
1
1
1
1
1
1
1
1
1
1
1
1
1
1
1
1
1
1
1
1
1
1
1
1
1
0
0
0
0
0
0
0
0
0
0
0
0
0
0
0
0
0
0
0
0
0
0
0
0
0
0
0
0
0
0
0
0
0
0
0
0
0
0
0
0
0
0
0
0
0
0
0
0
0
0
0
0
0
0
0
0
0
0
0
0
0
0
0
0
0
0
0
0
0
0
0
0
0
0
0
0
0
0
0
0
0
0
0
0
0
0
0
0
0
0
0
0
0
0
0
0
0
0
0
0
0
0
0
0
0
0
0
0
0
0
0
0
0
0
0
0
0
0
0
0
0
0
0
0
0
0
0
0
0
0
0
0
0
0
0
0
0
0
0
0
0
0
0
0
0
0
0
0
0
0
0
0
0
0
0
0
0
0
0
0
0
0
0
0
0
0
0
0
0
0
0
0
0
0
0
0
0
0
0
0
0
0
0
0
0
0
0
0
0
0
0
0
0
0
0
0
0
0
0
0
0
0
0
0
0
0
0
0
0
0
0
0
0
0
0
0
0
0
0
0
1
1
1
1
1
1
1
1
1
1
1
1
1
1
1
1
1
1
1
1
1
1
1
1
1
1
1
1
1
1
1
1
1
1
1
1
1
1
1
1
1
1
1
1
1
1
1
1
1
1
1
2
2
2
2
2
2
2
2
2
2
2
2
2
2
2
2
2
2
2
2
2
2
2
2
2
2
2
2
2
2
2
2
2
2
2
2
2
2
2
2
2
2
2
2
2
2
2
2
2
2
3
3
3
3
3
3
3
3
3
3
3
3
3
3
3
3
3
3
3
3
3
3
3
3
3
3
3
3
3
3
3
3
3
3
3
3
3
3
3
2
2
2
2
2
3
3
3
3
3
3
3
3
3
3
3
3
3
3
2
2
2
2
2
2
2
2
2
2
2
2
2
2
2
2
2
2
2
2
2
2
2
2
2
2
2
2
2
2
2
2
2
2
2
2
2
2
2
2
2
2
2
2
2
2
2
2
2
2
2
2
2
2
2
2
2
2
2
2
2
2
2
2
2
2
2
2
2
2
2
2
2
2
2
2
2
2
2
2
2
2
2
2
2
2
2
2
2
2
2
2
2
2
2
2
2
2
2
2
2
2
2
2
2
2
2
2
2
2
2
2
2
1
0
0
0
0
0
0
0
0
0
1
1
1
1
1
1
1
1
1
1
1
1
1
1
1
2
2
2
2
2
2
2
2
2
2
2
2
2
2
2
2
2
2
2
2
2
2
2
2
2
2
2
2
2
2
2
2
2
2
2
2
3
3
2
2
2
2
2
2
2
3
3
3
3
3
3
3
3
3
3
3
3
4
4
4
5
5
5
5
5
5
5
5
5
5
5
5
5
5
5
5
5
5
6
7
7
7
7
7
7
7
7
7
7
7
7
7
7
7
7
7
7
7
7
7
7
7
7
7
7
7
7
7
7
7
7
7
7
7
7
7
7
7
7
7
7
7
7
7
7
7
7
7
6
6
6
6
6
6
6
6
6
6
6
6
6
6
6
6
6
6
6
6
6
6
6
6
6
6
6
6
6
6
6
6
6
6
6
6
6
6
6
6
6
6
6
6
6
6
6
6
5
5
5
5
4
3
3
3
3
3
3
3
3
3
2
2
2
3
4
4
4
4
4
4
4
4
4
4
4
4
4
4
4
4
4
4
4
4
4
4
5
5
5
5
5
5
5
5
5
4
4
4
4
4
4
4
4
4
4
4
4
4
4
4
4
4
4
4
4
4
4
4
4
4
4
4
4
4
4
4
4
4
4
4
4
4
4
4
4
4
3
3
3
3
3
3
3
3
2
2
2
2
2
3
3
3
3
3
3
3
3
3
3
3
3
3
3
3
3
5
6
6
6
6
6
6
6
6
9
9
9
9
10
10
11
13
14
15
15
17
17
17
34
45
51
52
52
52
53
53
53
55
56
58
58
59
59
60
61
61
63
65
64
65
66
66
67
70
75
77
80
81
82
82
82
82
84
86
87
88
90
90
90
90
90
91
91
92
92
92
92
92
93
93
94
94
95
96
96
96
96
96
96
96
96
96
96
96
96
97
97
97
97
97
97
97
97
97
97
97
97
97
97
97
98
98
99
98
98
98
97
98
98
98
98
101
102
103
103
103
103
103
103
103
104
104
104
104
104
104
104
104
104
104
104
104
104
104
104
104
104
103
103
103
103
103
103
103
103
103
103
103
102
102
102
102
102
102
102
101
101
101
101
102
102
102
102
102
102
102
102
103
103
103
103
103
105
105
106
106
106
106
106
106
104
101
101
100
100
99
97
95
92
92
92
92
92
92
92
91
91
90
89
87
87
87
86
86
86
86
82
83
81
80
78
74
72
64
61
54
51
50
42
35
31
31
28
27
27
25
25
26
26
25
25
25
27
28
29
29
29
30
30
30
30
32
32
32
31
31
31
31
31
31
31
31
31
31
31
31
31
33
33
33
34
35
34
34
34
36
38
38
38
37
37
37
38
37
37
37
37
37
36
38
38
38
41
41
43
42
41
41
41
41
41
41
41
41
41
41
43
43
43
44
45
45
45
45
46
48
49
49
49
49
49
48
46
46
45
44
44
44
44
43
43
43
43
44
44
44
44
44
44
44
44
44
45
45
46
46
46
46
46
46
46
49
49
49
50
50
50
51
51
51
52
52
53
53
53
52
52
52
52
52
52
52
52
52
52
52
52
54
54
54
54
55
56
56
56
56
57
58
58
59
59
59
60
60
61
61
61
62
61
61
61
60
59
58
58
57
57
57
60
59
58
59
61
59
58
58
55
55
56
56
56
57
57
56
56
56
58
58
59
60
61
62
62
62
62
62
62
64
64
64
64
64
64
63
63
63
63
63
65
76
76
76
77
76
76
77
77
77
81
82
82
82
82
82
83
85
87
86
89
89
89
89
90
89
89
89
89
89
89
89
90
91
92
98
98
99
102
103
103
103
103
103
103
103
108
108
109
110
111
111
111
110
111
112
112
111
112
113
115
115
116
115
114
113
112
112
113
113
111
109
110
108
106
103
103
102
101
100
100
100
100
100
100
100
100
99
99
100
100
100
100
99
98
98
98
98
98
98
98
98
98
98
99
99
98
96
96
96
96
97
97
97
97
97
97
97
97
97
97
97
96
96
96
96
96
96
97
97
96
91
91
89
88
87
87
86
85
85
85
82
81
80
79
77
72
69
66
66
66
66
65
65
65
64
64
57
53
52
51
49
50
48
46
44
39
43
40
38
36
34
32
33
33
33
32
32
32
32
32
32
32
32
32
32
32
32
32
31
31
30
30
29
29
29
29
27
23
22
19
19
19
19
19
19
19
19
20
21
21
19
19
19
18
18
18
18
18
18
18
18
18
18
18
18
18
18
18
18
18
18
18
18
18
18
19
19
19
19
19
19
19
20
21
21
21
21
21
21
20
20
20
20
20
20
20
20
20
21
21
21
21
19
19
18
17
17
17
17
17
17
17
16
13
13
13
13
13
13
14
14
14
14
14
14
14
14
14
14
14
14
14
15
15
15
15
14
14
14
14
14
14
14
15
15
15
14
14
14
14
13
14
13
13
12
12
12
12
12
12
12
12
12
12
12
12
12
12
12
12
12
12
12
12
12
12
11
11
11
12
12
12
12
12
12
12
12
12
13
13
12
12
12
12
12
12
12
11
11
11
11
11
11
11
11
11
11
11
11
11
11
11
11
11
11
11
11
11
11
12
12
13
13
13
13
13
13
13
13
13
13
13
13
13
13
13
13
13
13
13
13
13
13
13
13
13
13
13
13
13
12
12
12
12
12
12
11
11
10
10
10
10
10
10
10
10
10
10
10
10
10
10
10
10
9
8
7
7
7
7
7
7
7
8
8
8
8
8
8
8
8
8
8
8
8
8
8
8
8
8
8
8
8
8
8
8
8
8
9
9
9
9
9
9
9
9
9
9
10
9
9
9
9
9
9
8
8
8
8
7
6
6
6
4
4
4
4
3
4
4
4
4
4
4
4
4
4
4
4
4
4
4
4
4
4
4
4
4
4
4
4
4
4
4
4
4
4
4
4
4
4
4
4
4
4
4
4
4
4
4
4
4
4
4
4
4
4
4
4
4
4
4
4
4
4
4
4
4
4
4
4
4
4
4
4
4
4
4
4
4
4
4
4
4
4
4
4
4
4
4
4
4
4
4
4
4
4
4
4
4
4
4
6
6
6
6
6
6
6
7
7
7
7
7
7
7
7
7
7
7
7
6
5
4
4
4
4
4
4
4
4
5
5
5
5
5
5
5
5
5
5
5
5
5
5
5
5
5
5
5
5
5
5
5
5
5
5
5
5
5
5
5
5
5
5
5
5
6
6
6
6
6
6
6
6
6
6
6
6
6
6
6
6
6
6
6
6
6
6
7
7
7
7
7
7
7
7
7
7
7
7
7
7
7
7
7
7
7
9
9
9
9
9
9
9
9
9
9
9
9
10
10
10
10
10
10
10
10
10
10
10
10
10
10
9
9
9
9
9
9
9
9
9
9
9
9
9
9
9
9
9
9
10
10
10
10
10
10
10
10
10
10
10
9
9
8
8
8
8
8
8
8
9
10
10
10
10
10
10
10
10
10
10
10
10
10
10
10
10
10
10
10
10
9
9
9
9
9
9
9
9
9
9
9
9
9
9
9
9
9
8
8
8
8
8
8
8
8
8
8
8
8
8
8
8
8
8
8
8
8
8
8
8
8
8
8
8
8
8
8
8
8
8
8
8
8
8
8
8
6
6
6
6
5
5
5
5
5
5
5
5
5
5
5
5
5
5
5
5
5
5
5
5
6
6
6
6
6
6
6
6
6
6
6
6
6
6
6
6
6
6
6
6
6
6
6
6
6
6
5
4
4
4
4
5
4
4
3
3
2
1
1
1
1
1
1
1
2
2
2
2
2
2
2
2
2
2
2
2
2
2
2
2
2
2
2
2
2
2
2
2
2
2
2
2
2
2
2
2
2
2
2
2
2
2
2
2
2
2
2
2
2
2
2
2
2
2
2
2
2
2
2
2
2
2
2
2
2
2
2
2
2
2
2
2
2
2
2
2
2
2
2
2
2
2
2
2
2
2
2
2
2
2
2
2
2
2
2
2
2
2
2
2
3
3
3
3
3
3
3
3
3
3
3
3
3
3
3
3
3
3
3
3
3
3
3
3
3
3
3
2
2
2
2
2
2
2
2
2
2
1
1
1
1
1
1
1
1
1
1
1
1
1
1
1
0
0
0
0
0
0
0
0
0
0
0
0
0
0
0
0
0
0
0
0
0
0
0
1
1
1
1
1
1
1
2
2
2
2
2
2
2
2
2
2
2
2
2
2
2
2
2
2
2
2
2
2
2
2
2
2
3
3
3
4
4
4
4
4
4
4
4
4
4
4
4
4
4
4
4
4
4
4
4
4
4
4
4
4
4
4
4
4
4
4
4
4
4
4
4
4
4
4
4
4
4
4
4
4
4
4
4
4
4
4
4
4
4
4
4
4
4
4
4
4
5
5
5
5
5
5
5
5
5
5
5
5
5
5
5
5
5
5
5
5
5
5
5
5
5
5
5
5
5
5
5
6
6
6
6
6
6
6
6
6
6
6
6
6
6
6
6
6
6
6
6
6
6
6
6
6
4
4
4
4
4
4
3
3
3
3
3
3
3
3
3
4
4
4
4
4
4
4
4
4
4
4
4
4
4
4
4
4
4
4
4
4
4
4
4
4
4
4
4
4
4
5
5
4
4
4
4
4
4
3
3
4
4
4
4
4
4
4
4
4
4
4
4
4
4
4
4
4
4
4
4
4
4
4
4
4
4
4
4
4
4
4
4
4
4
4
4
4
4
3
3
3
3
2
2
2
2
2
2
2
2
2
2
2
2
2
2
2
2
2
2
2
2
2
2
2
2
2
2
2
2
2
2
2
2
2
2
2
2
2
2
2
2
2
2
2
2
2
3
3
4
4
4
4
4
4
4
4
4
4
4
4
4
4
4
4
4
4
4
4
4
4
4
4
4
4
4
4
4
4
4
4
4
4
4
4
4
4
4
4
4
4
4
4
4
4
4
4
4
4
4
3
3
3
3
3
3
3
3
3
3
3
3
3
4
4
4
4
4
4
4
4
4
4
4
4
4
4
4
4
4
4
4
4
4
4
4
4
4
4
4
4
4
4
4
4
4
3
3
3
3
3
3
3
3
3
3
3
3
2
2
2
2
2
2
2
2
2
2
2
2
2
2
2
2
2
2
2
2
2
2
2
2
2
2
2
2
2
2
2
2
2
1
1
1
1
1
1
1
1
1
1
1
1
1
1
1
1
1
1
1
1
1
1
1
1
2
2
2
2
2
2
2
2
2
2
2
2
2
2
2
2
2
2
2
2
2
2
2
2
2
2
2
2
2
2
2
2
2
2
2
2
2
2
2
2
2
2
2
2
2
2
2
2
2
2
2
2
2
2
2
2
2
2
2
2
2
2
2
3
3
3
3
3
3
3
3
3
3
3
3
3
3
3
3
3
3
3
3
3
3
3
3
3
3
3
3
3
3
3
3
3
2
2
2
2
2
2
2
2
2
3
3
3
3
3
3
3
3
3
3
3
2
2
2
2
2
2
2
2
2
2
2
2
2
2
2
2
2
2
2
2
2
2
2
2
2
2
2
2
2
2
2
2
2
3
3
3
3
3
3
3
3
3
3
3
3
3
3
3
3
3
3
3
3
3
3
3
3
3
3
3
3
3
3
3
3
3
3
3
3
3
3
3
3
3
3
3
3
3
3
3
3
3
3
3
3
3
3
3
3
3
3
3
3
3
3
3
3
3
3
3
3
3
3
3
3
3
3
3
3
3
3
3
3
3
3
3
2
2
2
2
2
2
2
2
2
2
2
2
2
2
2
2
2
2
2
2
2
2
2
2
2
2
2
2
2
2
2
2
2
2
1
1
1
0
0
1
1
1
1
1
1
1
2
2
2
2
2
2
2
2
2
2
2
3
3
3
3
3
3
3
3
3
3
4
4
4
4
4
4
4
4
4
4
4
4
4
4
4
4
4
4
4
4
4
4
4
4
4
4
4
4
4
4
4
4
4
4
4
4
5
5
5
5
6
5
5
5
5
5
5
5
5
5
5
5
6
6
6
6
6
6
6
7
7
7
7
8
8
8
8
8
8
8
9
9
9
9
9
9
9
9
9
9
11
11
12
12
12
12
12
12
12
12
12
12
12
12
12
12
12
12
12
13
13
13
13
13
13
13
13
13
14
14
14
14
15
16
16
17
18
18
18
21
22
22
26
26
27
27
28
36
37
37
38
38
38
38
38
38
38
38
38
38
38
39
39
40
40
40
40
40
43
43
43
46
46
46
46
46
45
45
45
47
47
47
47
47
47
47
49
48
49
48
48
49
50
50
52
54
54
54
54
54
54
56
57
57
57
57
57
57
57
56
56
56
56
56
56
56
57
59
59
59
60
60
60
61
61
61
61
61
61
61
61
61
61
61
61
61
62
64
64
67
68
69
69
72
72
73
74
74
75
76
76
77
76
76
76
76
76
76
76
76
80
81
81
81
80
80
78
77
77
76
73
65
65
65
66
66
66
66
66
66
66
67
67
67
67
67
67
66
62
62
61
61
62
64
64
63
63
63
63
63
63
62
62
62
62
62
64
64
65
64
64
64
63
61
60
60
59
57
53
49
45
45
45
43
43
43
43
43
43
43
43
43
43
44
44
44
44
44
44
44
44
44
44
44
44
44
45
45
44
44
44
44
44
45
45
45
47
47
47
47
47
48
47
47
36
34
34
34
32
30
29
29
29
29
29
29
29
29
29
29
29
29
29
29
29
30
30
29
27
27
27
27
24
22
22
21
22
21
20
20
22
22
22
25
25
25
25
25
25
25
24
24
24
24
24
24
24
24
24
25
25
25
25
26
26
26
26
27
27
27
25
25
25
25
25
27
27
27
28
28
28
28
29
29
30
31
31
31
31
31
32
32
32
32
32
32
32
32
32
31
31
31
31
31
31
31
31
31
31
31
31
31
31
31
31
31
30
30
31
31
31
31
31
31
31
31
31
31
31
30
30
30
30
31
31
31
30
30
30
30
30
30
30
30
30
30
30
30
30
30
30
30
30
30
29
28
25
24
24
24
24
25
25
26
26
26
26
26
26
26
26
26
25
25
25
25
25
25
25
25
25
25
25
25
25
25
25
25
24
24
24
24
23
23
23
23
24
23
23
23
23
23
23
23
23
23
23
23
22
22
22
22
21
20
21
22
22
21
15
13
9
9
9
9
9
9
10
11
11
11
11
11
11
11
11
11
11
11
11
11
11
11
11
11
11
11
11
11
11
11
11
11
11
11
11
11
11
11
12
12
12
12
12
12
12
12
12
12
12
12
13
13
13
13
13
13
13
13
13
13
13
13
13
13
13
13
11
11
10
10
11
11
11
11
11
11
11
11
11
11
11
11
11
11
11
12
13
14
14
14
14
15
15
15
16
16
16
16
16
16
16
16
16
16
16
15
15
15
15
15
15
16
16
16
16
16
15
14
14
14
14
14
14
14
14
14
14
14
14
14
14
14
14
14
14
14
14
14
14
17
17
17
17
17
17
17
17
17
17
17
17
17
17
17
17
17
17
17
18
18
17
17
17
17
17
17
17
17
17
16
16
16
16
15
14
14
14
14
14
14
14
14
14
13
13
13
13
13
13
15
15
15
15
15
15
15
15
15
15
15
15
14
14
14
14
14
15
15
16
16
16
16
16
16
16
16
16
16
16
16
16
16
16
16
16
16
16
16
16
16
16
16
16
16
13
12
12
12
12
12
12
12
13
12
12
13
14
14
14
14
14
14
14
14
13
13
13
11
10
10
9
9
9
9
9
9
9
9
9
9
9
9
9
9
9
9
9
9
9
9
9
9
9
9
9
9
9
9
9
9
9
10
10
11
11
11
11
11
11
11
11
11
10
10
10
10
10
10
10
10
10
10
10
10
9
8
8
8
8
8
8
8
8
8
8
8
8
8
8
8
8
8
8
8
8
8
8
8
8
8
8
8
8
8
8
8
8
8
8
8
8
8
8
6
5
5
5
5
5
5
4
3
3
4
4
4
5
5
8
8
10
10
10
10
9
9
9
10
10
11
11
11
11
11
11
11
11
11
11
11
11
11
11
11
11
11
12
12
12
13
13
13
14
14
14
14
14
14
14
14
14
14
14
14
14
14
14
14
15
15
16
16
16
16
16
16
16
16
16
16
17
17
17
17
17
17
17
17
17
17
17
17
16
16
16
16
16
16
17
18
18
19
19
19
19
21
21
21
21
21
21
21
21
22
22
22
22
22
22
22
22
22
22
22
22
22
22
22
22
22
22
22
22
22
22
22
22
21
21
21
21
21
22
21
20
20
20
20
20
21
21
21
21
21
21
21
20
20
22
22
22
22
22
22
22
22
23
26
26
27
26
26
26
25
26
27
26
26
26
26
26
26
26
26
26
26
26
26
26
26
26
26
26
26
26
27
27
27
27
26
26
26
26
26
26
27
27
27
27
27
27
27
27
27
27
27
27
27
27
27
27
28
28
28
28
28
28
28
28
28
28
28
28
28
28
28
28
28
28
28
28
28
28
28
28
28
28
28
28
28
28
28
29
29
29
29
29
28
29
28
28
28
26
26
25
25
25
25
25
25
25
25
25
25
25
25
26
25
25
25
25
25
23
23
20
18
17
17
17
17
17
17
17
17
17
16
16
16
16
16
17
17
12
12
10
9
9
9
9
9
9
9
9
9
9
9
9
9
9
9
9
9
9
9
9
9
9
9
9
9
9
9
9
9
9
9
9
9
9
9
9
9
9
9
9
9
9
9
9
9
9
9
9
9
9
9
9
9
9
9
9
9
9
9
9
9
9
9
8
8
8
8
8
8
8
8
8
8
8
8
8
8
8
9
9
9
9
9
9
9
9
6
6
6
6
6
6
6
5
5
7
7
7
7
7
7
7
7
7
7
7
8
8
8
8
8
7
7
7
7
7
7
7
7
7
7
7
7
7
8
8
8
8
8
8
8
8
8
8
8
9
8
8
8
8
8
8
8
8
9
9
9
9
9
9
9
9
9
9
9
9
9
9
9
9
9
9
9
9
9
9
10
10
10
10
10
11
11
11
11
11
11
11
11
11
11
11
11
11
11
11
11
11
11
11
11
11
11
11
11
11
9
9
9
9
9
9
9
9
9
9
9
9
8
8
8
8
8
8
8
8
8
8
8
8
8
9
9
9
9
9
9
9
9
9
9
9
9
9
9
9
9
9
9
9
9
9
9
9
9
9
9
9
8
8
8
8
8
8
8
8
8
8
8
8
8
8
8
8
10
10
10
10
11
11
11
11
11
11
11
12
12
12
12
10
9
7
7
6
6
6
6
6
6
6
7
7
7
7
7
7
7
7
9
9
9
9
8
8
7
7
7
7
7
7
7
7
7
7
7
7
7
7
7
7
8
8
8
8
8
8
8
8
8
8
8
8
8
8
8
8
8
8
8
8
8
8
8
8
8
8
9
9
9
10
10
10
10
10
10
10
10
10
10
10
10
10
10
10
10
10
10
10
10
10
10
10
10
10
10
10
10
10
10
10
10
10
10
10
10
10
10
10
10
10
9
9
9
9
9
9
9
9
9
9
9
9
9
9
9
7
7
7
7
8
9
13
15
17
37
37
47
57
74
80
79
80
81
81
84
84
84
84
84
84
85
87
89
89
89
89
93
93
93
93
93
95
95
95
95
95
95
95
98
98
99
99
102
103
104
105
105
115
115
115
115
116
118
118
119
123
126
127
130
130
133
133
133
133
133
137
139
139
141
142
144
143
142
143
143
143
146
146
146
146
146
146
146
146
146
147
148
150
151
152
152
153
159
160
160
160
160
160
163
163
165
165
166
166
166
168
170
174
174
179
179
179
181
181
181
181
182
182
182
183
184
184
184
184
186
187
187
191
191
193
194
194
194
194
195
195
195
195
196
196
196
197
197
196
196
199
199
198
197
195
195
196
197
195
189
189
190
185
185
185
184
179
179
179
182
185
185
185
185
184
184
184
184
184
184
183
183
182
183
185
179
179
163
152
153
153
153
146
147
145
145
144
145
146
146
146
146
147
148
150
152
152
153
152
151
151
151
151
150
151
151
153
153
153
155
153
152
150
152
154
147
145
144
128
128
120
119
115
122
119
116
114
110
114
112
112
112
112
112
112
112
114
114
114
116
115
116
116
116
117
107
108
107
104
107
104
106
107
104
101
99
97
93
91
91
90
90
95
94
94
94
94
95
95
95
95
96
96
97
97
97
97
97
97
97
97
97
96
97
97
98
99
100
100
100
100
101
101
101
101
102
104
104
104
104
104
104
104
104
104
102
105
103
103
104
104
105
110
110
111
110
109
109
110
110
110
110
112
112
114
113
113
116
117
117
117
117
117
118
116
116
118
117
116
114
109
108
108
108
108
108
108
108
118
119
119
117
115
112
111
111
110
107
113
109
96
94
94
94
94
94
93
95
95
94
92
93
91
93
93
93
93
93
93
93
95
99
99
99
99
99
99
96
96
98
101
99
100
100
99
99
99
100
100
104
104
103
102
100
99
99
100
100
102
102
102
102
102
102
103
102
102
102
104
104
105
105
106
107
107
107
107
107
106
106
108
111
114
113
114
114
113
113
122
121
121
136
139
139
139
138
138
138
137
143
150
150
155
156
146
146
148
151
152
153
152
153
160
160
161
161
161
160
159
159
159
163
163
163
162
165
165
168
169
169
173
173
173
173
173
174
174
174
171
170
171
171
170
169
169
168
168
168
168
168
168
169
169
169
169
169
169
170
172
172
173
173
173
173
173
173
173
173
174
174
174
173
173
173
173
173
173
173
173
173
173
173
172
172
172
172
172
173
173
173
173
172
172
171
171
171
174
174
176
176
175
172
171
171
171
171
171
171
171
171
171
171
171
171
171
172
172
173
173
172
171
170
169
169
167
117
116
116
82
77
71
59
58
55
54
53
51
52
50
49
48
44
44
44
44
45
44
43
42
42
39
39
38
37
37
37
37
39
39
39
39
39
40
40
40
41
41
43
41
41
41
41
41
41
41
41
41
41
38
38
38
38
38
37
37
38
38
38
38
39
39
39
39
40
40
40
40
40
40
40
40
40
40
40
39
39
39
37
37
36
36
36
35
35
34
34
34
34
34
34
34
34
34
34
35
34
35
35
34
34
34
32
31
32
32
32
32
31
31
31
31
31
31
31
31
31
31
31
32
32
33
33
33
33
33
34
34
34
35
35
36
36
36
37
37
37
38
37
37
37
37
37
39
39
39
38
38
40
39
39
39
37
36
34
34
35
35
35
33
33
30
27
27
28
29
29
31
32
32
32
32
33
34
34
35
36
37
37
38
38
38
39
43
43
45
45
46
47
47
47
47
47
47
47
47
47
47
46
46
46
46
47
47
47
48
53
54
54
55
55
56
59
61
63
64
67
67
69
70
70
72
72
72
72
72
72
74
74
76
77
77
77
77
77
77
77
77
77
77
83
83
83
83
82
83
83
83
81
81
81
80
80
80
80
80
80
81
82
82
84
85
97
104
104
104
104
104
103
104
107
108
108
111
112
113
113
113
113
119
119
124
124
124
123
123
123
124
121
121
120
120
120
120
121
121
121
121
121
121
120
120
121
121
126
134
135
135
135
135
135
135
135
135
135
135
135
135
139
141
141
143
141
143
145
144
144
145
146
136
134
133
126
125
122
121
120
120
122
123
124
126
126
126
124
121
119
119
119
124
124
124
124
124
123
123
123
123
124
124
124
127
128
129
129
130
129
132
132
132
133
135
135
135
135
136
136
136
136
131
131
130
129
131
130
130
130
127
127
125
126
126
122
122
117
117
117
115
106
100
99
100
100
100
100
100
100
100
100
101
101
101
101
101
101
101
100
99
99
99
100
99
97
97
91
85
82
81
78
78
78
77
77
77
77
74
73
70
70
70
71
71
71
71
71
71
71
71
71
71
72
72
72
72
72
72
72
72
72
72
72
72
72
72
72
72
72
72
72
72
72
72
72
72
72
72
72
72
73
73
74
73
72
73
73
74
74
62
65
57
55
55
48
49
48
48
44
40
38
32
31
29
31
31
32
32
32
32
33
32
32
32
32
32
32
32
33
33
33
33
33
33
33
34
34
34
34
34
34
34
36
37
38
39
39
40
39
39
39
39
39
39
39
39
39
39
39
40
48
48
48
49
52
58
65
66
68
68
69
69
70
72
72
80
87
87
87
88
88
89
89
88
83
90
91
91
93
93
93
95
100
113
113
115
119
120
121
125
126
126
127
129
130
132
132
132
133
133
133
133
133
133
133
137
137
141
142
142
141
142
149
150
152
153
155
160
161
161
162
162
162
162
162
161
172
172
172
168
162
162
162
162
162
162
168
168
170
170
175
176
176
176
176
177
179
179
179
179
181
181
181
183
183
183
183
184
186
187
195
195
195
197
203
205
206
207
207
206
206
206
205
204
205
204
203
203
203
201
201
200
197
197
200
199
203
205
203
202
202
203
203
203
203
203
203
204
203
204
202
204
204
206
207
205
201
201
201
201
202
202
200
199
199
200
200
200
200
200
200
200
200
201
201
202
204
204
204
204
206
206
208
207
207
197
199
187
188
185
176
165
160
160
160
159
158
156
157
157
158
158
158
158
159
159
159
159
159
159
162
162
162
162
164
165
166
166
166
166
165
166
173
173
173
173
172
166
145
137
124
112
111
103
103
103
102
102
101
101
100
100
100
93
92
88
86
82
82
81
79
79
79
79
79
79
79
79
79
82
82
86
87
88
88
87
86
86
90
90
90
93
95
95
95
96
96
96
96
97
97
98
101
101
101
101
102
103
105
103
103
103
103
103
103
105
106
108
113
113
114
115
111
116
110
102
101
103
100
97
97
97
99
103
107
111
111
114
115
116
117
118
118
118
118
122
122
122
125
130
133
133
136
137
140
144
145
147
148
149
149
156
159
161
161
161
162
162
166
166
167
168
169
170
168
166
169
172
178
186
181
186
186
189
196
204
210
210
213
234
234
239
240
240
240
241
254
256
258
258
256
253
251
250
251
248
249
246
249
251
251
251
251
252
253
254
254
256
256
257
257
258
258
258
257
257
257
254
252
253
254
257
257
257
257
257
257
257
258
261
262
262
264
264
267
267
268
269
270
270
270
270
270
270
270
273
275
279
279
279
279
279
280
280
280
282
283
283
283
281
281
282
282
283
283
285
285
283
285
288
289
289
290
290
290
291
292
296
296
295
294
292
288
287
287
287
285
286
286
286
286
286
288
289
290
294
294
295
291
291
291
287
283
284
280
281
278
250
241
205
202
189
187
182
179
178
142
140
142
135
135
136
128
124
124
124
124
124
124
126
126
126
127
128
136
138
138
138
138
138
138
138
138
136
137
133
134
135
135
138
138
136
144
145
146
146
146
149
149
150
151
151
151
150
153
153
150
150
153
153
156
157
156
157
159
164
166
167
168
169
169
170
170
170
173
174
175
175
176
176
174
174
172
171
174
174
175
174
177
177
178
175
176
174
172
172
172
170
169
169
161
160
161
161
161
160
161
160
161
162
163
163
163
164
166
165
163
161
162
163
163
165
165
167
167
167
166
168
168
170
170
171
172
174
175
175
182
183
184
184
187
187
187
188
188
190
189
189
190
192
192
193
193
194
194
195
196
197
198
198
198
200
200
201
206
206
208
208
208
208
208
210
210
210
209
209
208
208
207
207
204
196
179
174
174
166
161
157
161
160
155
152
150
145
143
143
138
134
136
142
143
145
144
146
146
147
156
156
155
154
155
155
159
161
162
162
165
165
162
162
163
164
165
165
165
165
165
165
166
169
170
170
172
172
172
174
174
176
176
176
180
180
180
182
181
183
182
182
181
179
180
176
176
176
176
176
175
176
176
176
176
175
175
175
175
175
176
177
176
176
177
179
179
179
179
179
179
179
180
180
180
179
179
179
179
179
179
179
180
176
175
175
175
174
173
172
169
164
162
161
161
161
160
161
162
162
160
159
160
160
163
164
163
164
164
162
162
161
161
161
160
162
169
171
171
169
168
164
159
157
150
142
143
132
127
124
123
124
124
122
122
122
116
115
102
100
99
97
95
95
96
96
93
93
90
89
92
92
91
90
90
88
88
90
89
87
87
87
89
93
93
93
95
95
96
96
97
97
97
97
96
96
96
96
96
95
95
95
96
96
96
96
96
96
96
96
94
94
94
97
97
98
98
98
98
97
98
98
98
98
97
97
96
96
96
96
96
96
96
96
97
96
96
95
93
93
93
91
91
91
91
91
92
92
91
91
92
92
92
92
92
94
90
92
90
86
82
81
81
79
79
78
78
78
78
78
78
77
77
79
80
80
80
79
77
77
77
77
78
78
78
78
78
78
78
78
79
80
80
80
80
81
81
81
81
81
83
83
83
84
84
82
80
80
80
80
79
75
74
70
70
69
69
66
66
65
63
64
59
50
42
41
40
40
40
40
40
40
40
40
41
39
41
41
39
39
39
39
39
40
41
41
41
41
41
41
42
42
43
44
44
44
44
44
44
44
44
44
44
44
46
46
47
46
46
46
46
46
46
46
46
46
46
46
46
46
46
46
46
36
36
36
36
36
32
31
31
31
31
31
30
29
29
29
30
30
30
30
30
31
30
30
30
30
30
30
31
31
31
31
31
31
31
31
31
31
31
31
31
31
31
31
31
31
31
31
30
30
30
30
30
30
30
30
30
29
29
29
29
30
31
31
31
32
32
32
32
31
31
31
31
31
31
31
31
31
31
31
31
31
30
30
30
29
29
30
26
26
26
26
22
22
22
22
22
22
22
22
22
18
18
16
16
16
16
16
15
15
15
15
15
15
15
15
15
15
15
15
15
15
16
14
13
13
13
12
11
11
11
11
11
11
12
13
12
12
11
12
12
12
12
12
12
12
12
12
12
12
12
14
14
14
14
14
14
14
14
14
14
14
14
13
13
13
13
13
13
13
13
13
13
13
13
13
12
12
13
13
14
14
14
14
14
13
13
13
13
13
13
14
14
14
14
14
14
14
14
15
15
15
15
15
15
15
15
15
17
17
17
17
17
17
17
17
15
15
15
14
13
11
11
11
11
11
11
11
12
13
13
14
14
14
14
14
14
14
14
14
14
14
14
14
14
14
15
15
15
15
15
15
15
15
15
15
15
15
15
15
15
15
15
16
16
16
16
16
16
16
16
16
16
15
15
15
15
15
14
14
14
14
13
13
13
12
12
12
13
14
14
16
16
19
25
101
364
432
488
879
1391
1414
1444
1688
2325
2689
3534
4101
4531
4642
4749
5186
5220
5427
5519
5659
5727
5831
5964
6140
6143
6153
6386
6537
6658
6849
6914
6931
6935
7035
7087
7144
7147
7163
7172
7257
7260
7275
7287
7330
7381
7444
7470
7500
7506
7611
7630
7647
7682
7754
7765
7869
7910
7957
8004
8082
8291
8323
8333
8334
8355
8358
8397
8553
8565
8571
8581
8841
8882
8912
8923
8931
8945
8965
9121
9124
9141
9302
9394
9470
9628
9650
9662
9661
9901
10011
10087
10137
10187
10202
10209
10245
10389
10510
10633
10721
10729
10743
10750
10751
10871
10882
10899
10903
10945
11034
11045
11059
11109
11124
11112
11065
11093
11230
11269
11297
11104
10859
10856
10847
10829
10847
11466
11535
11699
11754
11827
11827
12007
12714
12860
13023
13082
13156
13184
13323
13329
13356
13703
13783
14324
14348
14410
14582
14742
15013
14954
15005
15027
15232
15198
15367
15502
15153
15173
14582
13782
12371
12550
12308
13528
13753
13973
13844
13861
13872
13882
13924
13931
13992
13997
14031
14035
14174
14458
14473
14568
14640
14640
14855
15042
15689
15788
15788
15883
15888
15898
15901
15905
15959
16108
16243
16356
16278
16263
16247
16258
16532
16528
16744
16831
16775
16745
16665
16497
16472
16487
16472
16531
16633
16819
16850
16843
16847
16864
16947
17136
17195
17353
17537
17569
17708
17672
17708
17706
17807
17699
17366
17245
17342
17512
17574
17619
18150
18213
18148
17917
17790
17826
17790
17724
17792
17924
18001
18033
18084
18087
18320
19198
19355
19303
19307
19338
19393
19380
19395
19370
19354
19684
19986
20162
20131
20180
20598
20783
20740
20815
20872
21549
22349
22519
22431
22305
22250
22199
21822
21826
21980
22636
23001
22999
22968
23320
23332
23334
23354
23354
23454
23572
23518
23119
22976
23008
23130
23139
23376
23383
23224
22500
19826
18883
18674
18887
18872
18722
18903
18774
18743
18818
18664
18059
16833
16737
16593
16541
16630
16579
16637
16814
16847
16951
16963
16966
16985
16994
17035
17040
17078
17116
17118
17195
17519
18209
18298
18458
18500
18528
18557
18769
19204
19306
19629
19699
19807
19832
19884
19926
19939
20397
20704
20738
21604
21823
22044
22080
22191
22218
22715
22786
22857
22911
23050
23253
23270
23355
23408
23415
23428
23455
23536
23528
23558
23570
23509
23497
23617
23363
23265
23223
23237
22317
21291
21022
20906
20857
20861
21005
20907
20784
20909
20970
20996
21408
21150
21051
21247
20747
20758
20682
20081
18901
19096
19102
18994
19323
19656
19771
19762
19958
20165
20312
20556
20670
20692
20684
20788
20979
21026
21036
21179
21255
21281
21181
22072
22066
22061
22147
22212
22240
22182
22626
22648
22487
22526
22621
22724
22688
22691
22664
22569
22571
22608
22516
22740
22668
22853
22924
22990
23134
23144
23159
23432
23489
23506
23513
23710
23889
24782
24841
24927
24962
24972
24987
24996
25020
25172
25369
25388
25207
25121
25122
25147
25268
25235
25868
25901
26421
26410
25954
25889
24070
24007
24005
23099
23118
22863
22804
22609
22118
20994
20545
20011
20000
20087
20389
20535
20561
20685
20662
20706
20788
20616
20480
20494
20183
20380
20409
20448
20381
20561
20539
20544
20595
20611
20618
20616
20702
20827
20909
21012
21042
21071
21069
21023
21120
20904
20869
21085
21179
21278
21399
21531
21505
21499
21508
21483
21475
21438
21300
21380
21082
20995
20513
20449
20437
20444
19872
19834
19818
19664
19627
19509
19455
19550
19566
19363
19284
17924
17728
17680
17517
17305
17190
17182
17300
17654
17772
17757
17779
17790
17786
17780
17836
17861
17888
18017
18086
17928
17923
17920
17918
17904
17882
16925
16388
13922
13875
13606
13616
13579
12995
12866
11903
11134
11047
11056
11116
11100
11335
11352
11290
11317
11430
11738
11751
11741
11740
11752
11760
11761
11753
11839
11844
11894
11870
11824
11844
11921
11977
11957
11962
11982
11909
11883
11592
11517
11752
11677
11651
11791
11400
11318
11298
10934
10926
10949
11077
11062
11062
11092
11089
11134
11222
10614
10060
10017
10120
10117
9939
9946
9964
9937
10194
10234
10296
10137
10149
10122
9997
10021
9874
9856
10078
10085
10094
10115
10225
10209
10203
9998
9624
9522
9503
9491
9294
9242
9270
9307
9369
9402
9422
9668
9797
9724
9759
9806
9818
9828
9847
10042
10052
10018
10081
10198
10305
10279
10308
10344
10321
10638
10702
10738
10725
10772
10875
10960
11286
11441
11517
11813
11803
11606
11586
11677
11847
12137
12525
13072
13496
13721
13541
13595
13648
13841
13898
14123
14107
14094
14158
13964
14091
14354
14289
14454
14413
14469
14545
14531
14678
14671
14827
14906
15073
15955
16024
17201
17258
17248
17363
17581
17592
17876
17884
17923
17909
17957
18210
18264
18694
18729
18797
18883
18663
18655
18678
18495
18788
18738
18851
18759
18742
18756
18741
18713
18807
18805
18787
19016
19092
19165
19188
19224
19150
19132
19152
19416
19686
19714
19771
19797
19857
19860
19929
20045
20051
20279
20715
20831
20851
20850
20964
21088
21199
21221
21209
21284
21775
21847
21901
22011
22045
22100
22196
22221
22289
22286
22302
22369
22399
22641
22762
23302
23381
23429
23491
23580
23586
23606
23646
23702
23738
23836
23832
24199
24437
24639
24616
24529
24530
24533
25043
25132
25073
24556
24578
24208
23735
23926
23905
23754
23880
23977
24093
24047
24071
24372
24557
25145
25659
25592
26084
25855
25825
26050
25644
25771
25814
25668
25672
25690
26220
26014
26049
26077
24264
23296
21467
22558
22103
22075
22092
21604
21925
22171
21941
21643
21515
21736
21797
21775
21815
22022
22051
22259
22139
22262
22532
22574
22591
22629
22649
22622
22656
22670
22567
22633
22702
22646
22294
22327
22437
22320
22313
22347
22435
22445
22534
22548
22697
22721
23057
23161
23185
23224
23270
23326
23309
23326
23384
23820
24018
24413
24543
24597
24837
25058
25162
25197
25738
25774
25781
25841
25984
26298
26387
26455
26516
26582
26594
26593
26720
26931
28068
28377
28195
27676
27578
27693
27677
28010
27943
27825
27929
27782
28356
28480
28272
28378
28681
27656
28261
27436
27469
26962
26703
26428
26497
27046
27146
27118
27050
26607
26558
26558
26748
26989
26961
27126
26102
26218
26000
26003
26146
26313
26345
26377
26329
25161
24051
23326
23039
21733
21725
21658
21581
21239
21676
22086
22081
21515
21534
20578
21038
21100
21065
21075
20974
21186
21140
21158
21158
21137
21141
21125
21156
21173
21152
21214
21220
21275
21314
21330
21382
21380
21406
21487
21550
21709
21759
21829
21843
21873
22086
22131
22198
22268
22440
22515
22535
22617
22645
22673
22739
22771
22823
22879
23061
23200
23200
23225
23656
23700
23707
23693
23692
23646
23643
23690
23955
24099
24057
23763
22929
22121
22138
22225
22229
22228
22245
22495
22509
23110
23158
23116
23259
23248
23286
23141
23151
23134
22982
22992
22852
23041
23118
23082
23122
23520
23508
23511
23532
23482
23419
22957
22142
21153
21090
20207
19797
16220
16274
16225
16208
16279
16439
16486
16537
16548
17253
17401
17436
17785
17848
17868
18102
18130
18117
19079
19251
19367
19358
19380
19373
19382
19689
20033
20110
20130
20131
20147
20116
20377
20331
19815
19839
19793
17464
17412
17119
17024
17045
17170
16889
16906
17111
17149
17269
17456
17845
18076
18117
18269
18028
18273
18327
19024
19050
19162
19426
20146
20281
20370
20903
20981
20946
20924
20869
20882
20899
20917
20941
21419
21494
21710
21753
21777
21899
22144
22602
22787
22825
22833
23324
23312
23376
23340
23269
23287
23167
23128
22981
22944
23410
23263
23570
23509
23468
23710
23600
23551
23538
23604
23686
23803
23733
23753
23783
23741
23733
23658
23692
23669
23628
23530
23368
23368
23606
23485
23420
23508
23284
23218
23175
22989
22781
22708
22719
22214
22090
22078
22063
22060
22004
22062
22070
22003
22038
22005
22010
22008
22013
22029
22011
22045
21915
21707
21352
20996
20941
20839
20845
20840
20826
20824
20822
20825
20824
20818
20815
20773
20782
20764
20753
20757
20758
20748
20719
20707
20653
20644
20628
20616
20603
20585
20563
20507
20303
20060
19987
19930
19803
19709
19563
19384
19381
19381
19318
19307
19283
18926
18747
16797
16533
14640
14090
9493
7762
7538
7496
7455
7455
7418
7416
7415
7407
7296
7066
6935
6856
6746
6737
6560
5181
4882
3860
3567
2798
2763
2241
2210
2207
2208
2203
2201
2196
2196
2194
2194
2192
2183
2184
2143
2131
2127
2127
2128
2124
2114
2113
2112
2110
2109
2088
2024
1977
1964
1655
1570
1453
1448
1446
1419
1404
1390
1342
1332
1313
1302
1274
1165
1161
1134
1110
1107
1086
1068
1063
1061
1047
868
861
742
590
279
268
260
155
155
105
71
66
66
67
66
66
67
67
67
67
67
67
68
68
68
68
68
68
68
68
68
68
68
68
68
68
68
67
66
68
70
80
92
94
94
100
103
101
106
105
97
97
97
99
98
101
103
104
105
105
109
108
108
108
110
110
113
110
111
111
108
108
109
109
109
109
109
109
108
110
110
110
110
110
110
110
112
112
112
110
109
109
109
110
109
110
111
113
114
114
114
114
114
114
115
115
115
115
116
116
116
116
117
117
117
117
117
117
117
117
117
119
119
119
119
119
119
119
121
122
122
120
118
117
117
117
117
119
119
119
120
122
122
122
122
122
122
122
123
123
123
123
124
127
135
136
136
142
141
142
142
140
140
139
139
136
136
141
138
123
107
104
79
75
71
71
72
72
72
73
73
76
77
77
77
77
76
76
76
76
77
77
79
79
79
79
79
79
79
79
80
80
80
80
79
79
79
80
81
80
80
79
79
78
77
76
74
73
73
73
73
73
74
74
74
74
74
75
75
76
76
75
75
75
75
75
78
78
80
80
80
78
77
76
76
76
77
79
82
82
82
82
82
83
82
82
82
82
82
82
81
81
81
81
81
81
81
81
82
82
82
83
83
83
83
82
82
82
82
76
76
75
69
64
48
48
49
48
48
48
49
49
49
49
49
49
49
49
50
50
50
50
47
45
44
43
41
42
42
42
42
42
42
43
43
43
44
44
44
44
43
43
43
43
44
43
42
42
42
42
42
42
41
40
40
40
40
40
40
40
40
40
40
40
41
39
39
39
39
39
39
38
38
38
36
36
36
36
36
35
35
34
34
32
26
23
23
22
22
22
23
23
23
23
23
24
24
25
25
25
24
24
24
24
24
24
24
24
24
24
24
22
22
22
22
22
22
22
22
25
25
25
24
25
25
25
25
25
25
26
26
26
25
25
23
23
23
23
24
24
24
24
24
24
26
29
29
29
29
29
29
29
29
29
30
28
27
27
27
27
29
29
29
30
29
29
30
31
31
32
32
32
32
32
33
34
34
34
34
34
34
34
36
36
36
36
36
36
36
36
37
37
37
36
36
36
35
35
36
36
36
36
38
38
38
38
38
38
38
38
38
38
37
36
36
36
37
37
37
37
37
37
37
37
38
38
38
38
37
37
35
35
35
35
35
35
35
35
36
36
36
36
36
36
36
35
36
36
36
36
36
36
35
35
36
36
36
36
36
37
37
37
37
38
38
38
39
39
39
38
38
38
38
38
38
38
38
38
38
38
38
39
39
39
39
39
40
41
41
41
38
35
35
32
25
24
23
19
19
19
20
20
20
20
20
20
22
22
22
22
22
22
22
22
22
23
23
23
23
23
23
23
23
23
23
23
23
22
22
22
22
22
22
21
21
21
21
21
22
22
23
23
24
24
24
24
24
24
24
23
23
23
23
25
25
23
22
22
22
22
22
22
22
22
22
22
22
25
26
27
29
29
29
29
29
29
29
30
30
30
30
30
30
30
30
30
29
28
28
29
31
31
33
33
33
33
33
35
35
36
36
36
35
32
31
32
32
32
32
32
32
32
33
33
33
33
32
33
35
36
36
35
35
35
35
34
34
34
34
35
37
37
39
41
41
41
41
41
41
41
41
41
41
43
43
42
43
43
43
44
45
45
45
48
48
49
49
49
49
49
49
49
50
50
49
49
50
50
50
50
50
51
51
51
51
51
51
51
51
51
51
51
51
49
49
49
49
49
49
49
49
48
48
48
47
47
47
47
46
46
46
46
46
46
46
46
46
46
46
46
46
46
46
46
46
47
46
46
46
47
47
47
47
47
47
47
47
47
47
47
47
47
47
47
47
47
47
45
45
45
45
45
45
45
45
45
45
46
46
46
46
46
46
45
45
45
45
45
45
45
46
45
44
40
39
38
38
38
38
38
38
37
37
37
37
36
36
28
26
26
26
26
22
23
21
22
22
22
22
17
16
16
14
16
16
15
13
13
13
13
14
14
14
13
13
14
14
14
14
14
14
15
15
15
15
15
15
15
15
15
15
15
15
15
15
15
15
15
15
16
16
16
16
16
16
16
16
17
17
17
17
17
17
17
17
18
18
18
18
18
18
18
17
17
17
17
17
17
17
18
18
18
17
17
17
20
20
21
21
21
21
21
21
22
22
22
22
22
22
22
23
23
23
23
24
24
24
24
24
25
25
25
25
25
25
25
25
25
25
25
25
25
25
26
26
27
27
27
26
26
25
26
27
27
28
28
28
28
29
29
28
27
26
25
25
24
25
25
28
29
29
29
29
29
30
30
32
32
32
32
34
34
33
33
33
34
34
34
34
34
34
34
34
34
33
33
33
33
34
34
34
33
32
32
32
32
32
32
32
32
33
33
33
34
35
35
35
33
33
33
33
33
33
33
33
33
33
33
33
33
33
33
32
32
32
32
32
34
34
34
35
35
35
35
35
35
35
35
35
35
35
35
35
35
35
40
40
40
40
40
41
41
41
42
42
43
43
43
43
43
43
43
43
43
44
45
45
45
45
45
46
47
47
47
48
51
51
51
53
53
53
54
53
52
52
52
53
52
51
51
51
51
50
50
49
49
49
51
51
51
51
50
50
50
50
49
48
51
52
52
53
53
54
54
54
54
54
52
52
52
52
52
54
56
55
55
55
55
55
55
55
55
55
55
55
55
55
55
55
55
54
56
56
56
56
57
56
57
57
57
57
57
57
57
57
57
56
56
56
56
56
56
56
56
55
53
53
53
54
52
51
51
52
52
52
52
52
51
51
51
51
51
54
54
54
53
53
53
53
53
53
53
53
53
53
53
52
51
51
51
51
51
51
51
51
50
50
50
50
49
46
46
46
45
45
45
45
45
45
45
45
45
45
45
45
45
45
44
44
44
41
41
39
39
39
39
38
37
30
29
26
25
24
20
19
17
17
17
18
18
18
18
18
18
20
20
20
20
20
20
20
20
20
20
20
20
20
20
20
21
21
21
21
21
21
22
22
22
22
22
23
23
24
23
23
23
22
22
22
23
23
24
23
23
23
23
23
23
22
22
22
22
23
23
23
23
23
21
21
20
21
21
21
20
18
18
19
19
19
20
20
21
21
21
21
21
21
22
23
25
25
24
24
24
23
23
23
23
23
23
23
24
24
24
24
22
22
22
22
23
25
25
25
26
27
26
27
27
27
27
27
29
29
29
29
30
30
31
31
31
32
32
32
32
32
34
34
36
36
37
37
37
37
37
37
37
37
37
37
37
37
37
37
38
38
38
38
38
37
37
35
35
35
35
36
36
36
37
38
38
38
38
38
39
39
39
41
42
44
44
44
44
44
45
45
45
45
45
45
45
46
46
47
47
48
48
49
49
49
49
49
49
49
49
50
50
49
48
48
48
48
48
48
48
48
48
48
51
51
52
53
54
54
55
55
56
56
56
55
55
56
56
56
56
56
56
56
56
56
56
56
55
55
56
58
59
59
59
60
59
60
59
59
59
59
59
59
59
59
60
62
62
60
59
59
59
59
59
58
59
57
56
55
55
55
55
55
56
55
54
49
49
50
50
50
50
51
53
53
52
52
52
52
52
52
52
52
52
52
52
52
52
51
50
50
50
50
50
50
49
49
49
49
51
50
50
51
51
51
47
46
47
47
47
47
48
48
48
48
48
47
47
47
47
46
46
46
46
46
46
46
46
50
51
52
55
55
55
55
55
54
54
54
55
58
59
59
59
59
60
60
63
64
63
63
63
63
63
63
61
62
60
60
60
59
60
60
60
60
61
60
60
60
60
59
60
59
58
56
56
56
56
55
55
55
54
56
57
57
56
56
54
53
53
53
53
53
52
53
55
59
59
61
61
61
60
60
59
59
59
59
60
61
62
62
62
62
62
62
62
63
63
63
64
65
65
65
64
64
62
63
63
64
64
65
65
65
66
66
67
67
67
68
69
69
69
70
70
70
70
73
74
74
74
74
73
73
73
72
72
73
74
74
74
74
73
72
73
73
73
73
72
73
73
73
73
73
73
73
73
73
73
73
73
74
77
78
78
78
78
78
78
78
78
78
79
79
79
77
77
77
75
75
75
74
74
73
74
74
74
74
72
72
67
68
67
66
61
61
61
62
62
62
62
62
63
63
63
64
64
62
62
61
60
60
60
60
60
60
61
61
61
58
58
57
57
56
55
54
54
56
57
57
57
58
58
58
58
58
58
57
57
57
57
57
56
55
55
55
55
55
55
56
56
55
53
47
37
37
37
36
36
36
35
35
34
34
35
35
35
33
33
31
31
31
31
31
31
31
31
31
31
31
31
31
31
31
31
31
31
31
31
31
31
31
31
32
34
34
34
34
34
34
36
38
39
40
41
41
41
42
43
42
42
42
42
42
43
44
45
45
45
44
44
45
45
46
46
47
45
44
44
45
46
53
54
56
56
59
59
59
59
59
59
59
60
60
61
61
65
66
69
69
69
69
70
73
73
73
73
73
72
72
72
72
73
74
74
73
73
73
73
73
73
73
73
74
74
74
73
74
76
76
76
76
77
77
79
79
80
80
81
80
80
80
80
79
79
79
80
80
80
80
80
80
81
81
81
81
81
81
81
80
81
81
81
81
81
81
81
81
81
81
82
82
83
83
83
83
83
83
83
83
84
84
84
84
84
84
84
84
85
85
86
85
84
84
82
82
82
83
83
82
82
82
83
84
83
84
83
75
71
71
69
67
67
66
64
63
62
64
63
60
59
55
53
54
57
57
57
58
58
56
55
54
56
56
56
56
56
56
57
57
58
59
62
62
64
64
64
65
67
67
67
68
68
67
70
70
70
69
68
65
64
64
64
64
65
64
64
64
64
64
64
67
69
70
70
70
71
71
71
71
71
71
74
75
79
79
81
82
80
80
80
84
84
84
83
83
84
82
82
82
82
82
80
80
81
87
89
90
97
98
100
99
100
100
97
97
97
98
98
100
100
100
100
100
102
102
102
100
100
101
102
102
102
102
102
102
102
102
102
102
102
103
104
104
104
104
104
105
107
107
107
108
108
108
110
112
111
111
110
111
111
112
112
112
112
113
113
115
116
116
117
117
116
116
116
116
116
117
118
120
120
121
121
122
122
123
123
125
125
126
126
126
126
126
127
127
127
126
126
125
125
126
126
127
127
127
126
125
125
125
124
121
122
111
110
105
96
87
86
88
89
88
88
88
88
89
89
89
88
89
85
87
87
81
79
76
76
76
76
77
79
79
77
72
72
69
71
71
71
73
72
72
72
72
72
73
73
73
73
73
73
73
73
73
73
73
73
73
73
73
75
75
75
75
75
75
75
75
75
76
76
76
76
76
76
78
78
78
78
78
78
77
77
78
76
77
76
76
76
76
76
76
80
79
79
78
79
79
81
80
79
78
78
78
76
76
77
76
73
71
70
70
71
72
71
71
68
69
65
63
61
58
58
59
58
58
59
59
59
59
59
59
59
59
59
59
59
59
59
60
62
62
63
64
62
62
62
62
60
57
56
55
49
49
50
49
47
40
39
40
40
42
42
43
43
43
43
46
46
46
46
48
49
49
49
51
52
52
54
53
53
54
54
55
55
57
57
57
56
56
55
55
59
64
67
68
71
72
73
72
74
74
74
74
73
74
74
74
74
75
75
73
76
76
77
78
79
80
80
82
83
87
88
90
89
91
92
93
92
92
92
91
91
91
94
94
95
96
96
97
98
99
99
97
97
97
97
95
95
95
95
97
97
97
97
97
107
108
108
108
108
108
108
109
109
110
111
111
112
112
112
113
114
119
119
119
119
119
119
120
120
120
119
119
119
117
117
116
117
117
116
114
111
111
111
112
112
112
112
112
112
113
113
113
113
113
113
113
113
113
113
113
112
112
112
112
112
112
112
111
111
110
111
112
111
112
113
112
112
104
103
103
104
103
103
103
102
102
101
98
98
98
98
93
96
92
92
93
93
93
93
93
92
93
95
97
98
98
100
102
103
105
103
103
104
104
106
108
108
110
108
109
108
109
110
111
106
108
110
109
110
110
111
111
111
113
109
107
99
96
96
95
95
102
102
103
103
104
105
107
107
105
106
106
106
104
103
103
104
105
106
101
92
84
82
81
80
80
80
80
85
85
86
86
87
88
88
88
90
90
90
91
91
91
95
96
95
94
93
93
92
91
91
93
93
93
93
93
96
96
96
97
108
109
113
114
114
114
114
116
117
118
125
131
132
138
138
138
138
139
139
141
141
142
143
143
143
143
143
143
144
144
148
147
148
148
148
150
150
151
151
153
156
157
157
157
158
159
162
162
162
162
162
162
159
157
157
157
157
158
163
165
165
166
166
167
169
172
172
174
173
173
172
172
171
173
174
173
174
169
167
164
165
164
169
169
169
169
167
168
171
171
171
167
167
163
162
166
166
166
166
163
157
151
151
151
151
151
151
151
151
154
154
154
154
157
159
161
161
161
161
161
163
166
169
170
170
170
170
170
171
171
171
171
171
171
174
172
172
167
164
164
151
150
149
149
144
146
145
144
142
142
139
139
143
143
150
148
147
145
143
144
145
146
148
137
125
123
118
118
118
119
119
120
120
122
122
123
124
125
125
123
122
122
122
122
122
122
122
122
121
121
121
120
119
119
118
124
125
125
125
127
127
127
128
128
130
131
131
131
138
145
144
141
141
142
142
142
142
144
142
134
131
122
123
123
126
127
134
137
136
137
138
138
138
138
138
143
150
151
156
157
160
161
161
162
162
162
162
162
162
166
166
172
175
175
177
178
177
176
174
177
176
179
179
174
172
172
173
172
173
173
173
173
173
171
167
168
166
165
163
160
157
159
158
162
161
162
164
163
162
162
162
162
162
162
163
163
164
165
165
165
166
167
167
167
167
167
168
168
168
169
169
171
171
171
171
170
170
172
172
172
172
172
172
172
173
173
173
173
174
175
176
176
176
176
179
180
181
180
179
179
179
179
179
179
180
181
180
179
179
181
185
184
182
181
175
170
167
166
166
166
164
164
170
173
175
179
177
176
177
177
176
176
176
175
172
167
165
163
160
158
155
154
154
160
163
163
163
164
163
163
164
165
163
164
162
160
159
159
164
164
160
157
153
150
150
148
157
158
157
151
139
139
139
140
146
145
145
147
147
147
146
146
146
145
147
147
147
147
147
148
148
149
149
149
149
151
152
151
151
151
151
151
151
151
151
152
153
151
153
153
152
153
153
153
153
152
154
155
154
154
154
155
155
156
156
155
156
154
155
155
158
157
157
157
156
156
159
160
163
163
163
162
161
161
161
163
164
163
164
164
162
162
162
161
160
159
157
160
160
159
159
158
161
160
160
159
158
153
152
152
152
152
152
151
154
151
152
152
149
148
149
150
154
154
153
153
156
157
157
154
133
115
111
110
111
110
112
113
113
113
114
113
113
114
114
114
113
113
116
116
116
116
117
117
118
117
119
121
121
123
123
122
120
120
118
119
119
118
117
117
121
121
119
119
119
120
119
120
125
125
124
125
124
124
125
125
125
126
125
123
130
130
131
131
132
133
138
132
124
124
125
121
122
121
121
123
120
117
119
120
123
124
125
125
123
123
122
122
122
122
121
123
123
122
121
121
122
122
123
123
123
122
122
123
120
119
121
121
121
119
121
131
131
132
132
132
132
136
138
141
142
142
142
141
136
136
136
137
141
145
147
150
150
148
156
157
159
160
160
161
161
163
167
167
167
168
167
171
171
171
171
170
171
172
171
172
172
168
164
162
162
169
167
173
172
172
174
173
174
174
174
175
174
174
175
175
175
174
175
179
179
178
179
178
178
178
179
180
180
181
184
184
184
184
184
184
184
184
185
188
188
188
188
187
189
188
187
188
188
187
187
185
188
188
189
193
192
191
190
190
190
189
191
190
191
194
194
195
195
196
196
198
200
200
200
200
201
201
201
200
196
189
193
196
195
197
198
197
198
200
200
202
204
208
208
211
211
211
211
217
217
219
222
223
224
223
226
226
228
236
236
236
242
241
241
241
244
249
250
251
251
251
251
252
258
258
258
263
265
265
265
265
267
267
267
266
270
271
271
260
246
229
225
225
219
194
194
199
195
190
179
180
187
189
186
187
187
188
189
188
186
186
186
186
185
188
188
187
187
187
188
188
203
204
207
206
206
207
207
207
211
211
214
214
214
218
221
221
221
222
224
228
230
230
230
234
234
233
234
234
234
234
233
233
233
233
235
236
236
236
236
236
238
237
237
237
237
238
238
236
236
237
238
238
239
239
242
242
241
241
240
242
243
244
244
244
244
241
236
234
231
231
226
224
222
222
220
220
220
219
219
218
218
216
216
216
216
216
216
215
215
215
203
190
187
185
181
178
165
164
158
157
156
159
159
161
160
160
160
159
159
159
159
159
161
164
164
164
165
167
168
168
168
170
169
171
163
166
170
160
148
136
126
123
121
122
121
123
123
118
116
118
116
119
122
121
110
106
108
107
107
109
109
109
109
104
104
105
105
105
105
107
108
110
110
110
110
109
110
110
109
108
108
108
108
108
110
113
113
113
114
114
114
116
117
116
116
113
112
112
111
110
109
111
110
110
110
110
110
110
110
110
110
110
110
110
110
110
111
111
112
112
112
113
113
113
116
119
119
120
120
120
120
120
119
119
119
119
119
119
119
119
119
119
119
119
119
120
120
121
121
119
119
119
119
121
121
120
119
118
117
117
117
117
117
118
117
117
117
116
116
117
116
115
114
116
116
118
116
112
111
105
105
103
98
98
99
101
101
97
97
97
97
95
98
100
98
98
98
97
97
97
97
96
96
95
88
86
86
79
73
70
70
70
69
69
69
71
72
72
72
72
70
70
70
70
69
66
64
58
57
57
58
58
58
58
57
57
57
59
58
58
58
57
57
57
57
56
56
56
57
57
56
56
56
56
56
56
56
56
56
56
56
56
55
56
55
55
55
55
54
54
53
52
52
52
53
53
53
52
51
52
52
51
51
51
51
51
52
52
51
53
53
53
53
53
53
53
53
53
53
53
53
55
55
55
58
59
58
59
59
62
65
64
64
65
65
66
66
66
66
68
68
68
69
69
69
69
67
66
65
64
65
65
65
65
68
69
67
68
68
65
65
65
66
64
61
61
55
55
55
57
58
59
58
56
56
56
56
57
57
56
55
55
55
55
55
55
55
55
55
55
55
55
55
55
55
55
55
56
55
55
55
55
55
57
57
58
58
59
59
59
59
59
59
59
60
60
60
60
60
60
60
60
60
60
60
61
61
61
61
61
61
61
61
61
60
60
59
58
57
57
56
55
54
54
56
56
56
56
56
56
56
56
55
56
56
56
56
57
56
56
57
57
57
57
56
56
57
60
60
60
63
63
63
63
63
63
63
63
62
62
62
61
60
56
53
53
54
54
55
55
55
55
59
59
58
57
57
56
56
56
57
58
58
59
59
59
59
59
59
59
59
59
61
61
62
62
63
61
61
61
61
61
62
62
62
64
64
64
66
67
67
67
67
66
66
66
66
66
70
70
71
72
72
72
72
71
71
72
72
72
72
72
71
70
70
70
69
69
71
71
71
72
72
72
72
72
72
72
74
74
74
75
75
75
75
74
75
73
72
72
72
72
71
72
72
72
72
72
72
71
71
68
68
68
68
68
67
65
65
63
65
64
64
64
64
64
63
63
63
63
63
63
62
62
62
62
62
60
60
59
55
52
51
51
50
50
49
47
45
45
45
42
39
39
39
39
39
39
39
39
39
39
39
38
38
38
38
38
38
38
38
38
39
39
39
39
39
39
34
34
35
35
35
35
31
30
29
26
23
22
22
21
21
19
18
18
18
18
18
18
18
16
16
16
16
16
17
18
17
17
16
16
16
18
18
18
18
18
17
17
17
17
17
17
17
17
17
17
17
16
16
20
20
20
19
19
18
16
16
16
16
16
16
16
17
17
17
17
17
17
17
17
17
17
17
17
17
16
16
16
16
17
17
17
17
17
17
16
16
16
16
16
16
16
16
16
16
16
16
16
16
17
17
17
17
17
17
17
17
17
17
17
17
17
17
17
17
17
17
17
17
17
17
16
16
16
16
16
16
16
16
16
16
16
16
16
16
16
16
16
17
17
17
16
16
15
15
15
15
15
15
15
15
15
14
14
14
14
16
16
16
17
17
17
17
17
17
17
17
17
17
17
17
18
18
18
18
18
18
18
19
20
20
20
20
20
21
22
22
22
22
22
22
22
21
20
19
19
19
17
17
17
17
18
18
19
19
22
21
21
23
24
23
22
21
20
20
20
20
20
20
22
22
22
22
23
23
23
23
23
26
27
28
28
28
28
28
28
28
28
28
28
28
28
28
28
27
31
31
32
32
32
32
32
32
32
33
33
33
33
33
33
33
33
33
33
32
32
32
32
32
32
32
32
32
32
32
33
33
33
33
33
33
33
34
34
35
35
35
35
36
36
36
36
36
36
36
36
32
32
32
32
31
31
31
31
31
33
33
34
34
35
35
35
35
36
36
36
37
37
37
38
38
39
39
39
39
39
38
38
39
39
39
39
39
40
40
40
40
40
40
40
40
40
40
40
40
40
40
40
40
40
40
40
40
39
39
38
38
38
38
38
37
35
35
35
34
35
36
36
33
31
32
29
28
30
32
31
30
32
32
32
32
32
32
32
33
33
33
34
34
34
35
36
37
37
37
37
37
37
37
37
37
37
36
35
35
35
36
36
36
36
36
37
37
37
37
37
36
36
36
37
38
38
37
36
37
36
35
34
34
34
34
34
34
34
34
34
34
35
36
36
38
37
37
37
37
40
40
40
41
41
41
41
41
41
41
41
41
41
41
41
41
41
41
41
41
41
42
42
42
42
42
42
42
42
42
42
42
41
42
42
42
42
42
42
43
42
41
41
41
41
40
39
37
36
37
37
37
36
36
36
36
36
36
36
36
36
36
36
36
35
35
35
35
36
37
38
38
38
38
38
38
39
39
39
39
39
39
39
39
39
39
39
40
41
41
41
42
42
42
42
42
42
42
42
42
46
46
47
47
47
47
47
47
47
47
46
45
45
48
48
47
45
44
43
45
44
44
44
45
45
45
46
46
49
49
49
49
50
51
51
54
53
53
53
53
54
53
56
56
56
57
58
58
58
60
61
64
64
67
67
67
67
67
67
67
68
67
67
65
65
65
66
65
65
66
67
68
68
70
70
71
71
71
72
72
72
72
72
72
72
72
73
73
73
74
74
74
74
74
74
74
74
74
74
74
74
75
75
74
74
74
75
76
76
76
76
77
77
77
77
77
77
77
77
77
77
77
77
77
78
78
78
78
78
78
78
79
82
82
82
82
82
82
82
82
82
84
84
84
84
84
84
84
84
84
85
85
85
85
85
85
81
76
76
67
69
69
68
67
65
64
64
63
62
63
64
64
64
65
65
64
63
63
63
64
66
66
66
65
65
65
65
66
66
65
63
62
62
62
63
63
63
62
61
60
60
60
58
58
58
58
58
58
58
57
57
43
42
43
43
43
40
41
39
39
39
38
38
38
39
41
41
41
42
44
44
44
44
44
44
44
46
46
46
46
44
46
46
45
46
46
46
46
49
49
50
50
50
49
49
49
49
51
51
51
51
51
52
51
51
53
53
53
52
52
52
52
52
53
53
55
56
56
56
56
56
56
56
56
56
58
59
59
61
61
61
61
61
61
63
64
64
61
61
61
63
62
62
62
62
62
62
63
63
64
64
64
64
64
64
64
63
63
63
64
66
66
66
67
68
68
68
69
70
71
73
75
76
77
76
76
77
76
77
77
77
76
76
76
76
76
76
75
75
75
73
75
75
76
77
77
78
78
78
78
78
79
79
79
81
81
82
82
82
82
82
82
82
82
83
83
82
81
80
80
80
77
78
78
78
79
79
79
81
81
82
82
87
89
88
87
86
86
86
85
85
85
87
87
87
87
87
88
88
88
88
93
93
93
93
93
94
94
98
98
98
98
98
99
99
99
100
106
106
106
107
107
108
110
112
109
109
110
113
113
114
116
118
119
120
118
118
118
118
118
119
119
120
120
119
116
116
115
115
115
117
116
113
110
109
109
116
117
117
121
122
123
123
123
124
124
123
121
123
126
127
127
124
124
125
125
126
126
128
130
131
131
131
133
133
137
138
137
138
139
139
141
141
141
144
144
144
144
140
140
140
140
138
138
138
137
137
137
137
137
139
137
136
137
137
137
137
137
137
137
136
136
136
136
137
138
137
137
136
136
136
137
138
137
136
133
130
121
119
118
116
113
109
109
110
109
109
109
109
108
108
107
107
108
108
107
107
107
105
105
105
105
105
106
105
104
104
104
104
103
104
105
105
105
104
103
101
101
101
102
102
102
102
102
102
102
101
100
100
100
100
100
100
101
101
98
96
96
95
95
93
91
79
75
73
72
72
72
72
71
63
55
44
43
43
44
45
46
46
46
46
46
47
47
43
40
39
36
35
34
34
34
35
36
36
35
35
35
35
35
35
35
36
36
36
36
36
36
36
37
38
39
39
38
37
35
35
35
35
35
35
35
35
35
35
35
35
35
35
35
37
36
36
36
36
37
37
36
36
36
37
37
37
37
37
37
37
37
37
39
39
40
40
41
45
46
47
47
46
46
46
46
47
47
47
48
49
49
49
49
49
49
49
49
49
49
49
49
49
49
49
49
50
50
52
51
53
51
50
50
51
51
51
52
57
57
57
57
63
64
64
64
64
66
66
67
67
70
70
74
75
73
73
73
74
74
74
76
78
78
80
79
79
79
80
82
83
84
84
85
85
84
84
85
86
86
86
87
87
86
87
87
90
89
89
91
91
93
93
93
94
94
94
93
92
92
92
92
92
92
93
93
93
93
92
92
92
92
92
93
94
94
92
89
88
88
88
88
88
91
91
91
91
91
93
93
93
93
93
94
95
95
95
95
95
96
96
97
97
97
97
97
97
99
99
99
99
99
99
99
99
99
99
101
102
102
102
102
101
101
101
101
101
101
102
102
102
103
103
103
103
103
109
109
111
111
112
112
112
112
112
112
112
110
110
108
108
108
106
98
97
92
89
87
86
84
73
68
67
67
69
66
59
59
57
57
57
59
60
61
61
60
55
55
55
54
54
54
54
56
56
60
62
62
63
63
63
63
63
63
63
63
63
55
55
55
55
56
57
57
57
57
57
57
57
57
57
58
58
59
60
61
61
61
61
62
63
61
61
61
60
60
56
55
55
54
54
54
55
55
55
54
54
56
58
58
58
58
58
58
58
60
60
60
59
59
60
59
60
61
61
62
64
63
64
64
65
65
67
67
66
67
67
68
69
70
70
70
72
73
72
72
73
68
64
64
63
63
63
63
63
65
65
62
59
59
60
61
62
63
64
66
66
66
66
66
66
66
67
67
67
67
67
68
69
69
69
69
70
70
70
71
71
70
68
68
69
70
69
68
68
68
68
68
68
69
70
69
69
69
69
69
69
69
69
70
72
72
71
69
69
67
67
67
68
69
72
72
73
72
72
72
71
71
71
71
71
71
71
71
71
71
71
71
71
71
71
70
70
70
70
70
70
71
71
71
71
71
72
72
72
72
74
74
74
75
76
78
78
78
78
79
79
79
79
79
81
85
85
85
85
85
84
84
86
86
89
90
90
90
90
90
90
90
90
88
88
87
87
85
85
84
84
83
83
83
83
83
83
83
83
84
84
84
84
85
85
86
86
86
86
86
88
88
88
87
87
87
87
87
87
87
87
87
87
88
88
88
88
89
89
88
87
84
84
83
81
78
78
78
78
78
77
77
77
77
77
77
77
78
78
78
78
78
79
79
79
79
79
79
79
79
81
82
82
80
80
81
82
82
81
81
80
78
67
65
64
64
63
57
55
58
56
56
56
49
50
48
49
47
41
37
37
37
38
38
38
34
33
33
33
35
35
37
37
38
38
38
38
38
38
38
38
38
39
39
39
39
39
39
39
39
39
39
39
39
39
39
39
39
39
38
38
39
39
39
39
39
40
43
43
43
43
43
43
43
43
43
43
42
42
42
43
45
45
45
45
45
46
47
47
47
46
47
45
43
42
42
42
42
42
42
42
42
42
42
42
42
42
42
42
42
42
41
41
41
41
42
42
42
42
42
42
42
42
42
43
43
43
43
43
43
43
43
43
43
43
44
46
46
46
47
46
48
48
48
48
48
48
47
48
48
49
49
48
48
49
49
50
50
50
50
52
52
52
52
54
56
56
56
56
56
56
56
56
56
56
56
56
56
59
60
60
60
60
61
61
61
61
63
63
64
64
64
64
64
65
65
65
65
66
67
68
68
68
68
68
68
68
69
69
67
65
62
59
50
49
48
48
49
49
48
49
49
49
49
48
48
48
47
47
47
47
47
45
45
45
45
44
39
38
41
41
41
41
41
41
41
41
41
42
42
42
43
43
43
43
44
44
44
44
45
45
45
45
45
47
47
48
48
48
48
49
49
49
49
50
50
50
50
50
51
52
52
52
52
52
52
52
52
52
52
52
53
53
53
53
53
53
53
53
54
55
55
54
54
54
54
54
54
54
54
54
54
54
54
54
54
54
54
53
53
53
53
53
53
55
55
56
56
55
55
55
55
53
52
51
49
45
37
33
33
34
33
31
30
30
31
32
33
32
32
33
33
32
32
32
32
32
32
33
33
33
34
36
36
35
35
35
35
35
35
35
35
38
38
38
38
38
38
38
38
38
38
39
39
44
45
44
44
41
39
39
39
39
39
39
39
39
40
40
40
40
40
40
40
40
40
41
41
41
41
41
41
41
41
41
42
42
42
41
42
41
42
42
43
43
43
43
43
43
43
43
43
43
43
43
43
43
43
43
43
43
42
42
42
42
43
44
43
43
42
42
41
41
41
48
48
48
48
48
48
48
48
48
48
48
48
49
49
49
50
50
51
51
54
54
54
54
54
54
54
54
54
54
54
54
54
54
55
56
56
57
58
58
58
58
58
58
58
56
55
48
48
47
47
49
50
50
50
50
53
54
54
54
54
54
55
55
56
57
57
58
57
57
56
57
54
54
54
52
53
53
53
53
55
55
54
54
54
54
54
54
54
54
55
54
54
54
56
56
56
56
56
56
56
57
57
57
57
57
57
57
57
57
57
57
58
58
58
58
58
58
58
58
58
58
58
59
60
60
60
57
55
55
54
51
49
48
48
46
46
46
46
46
46
45
45
45
45
45
45
45
45
45
45
45
45
45
45
45
45
45
45
45
47
50
50
50
50
50
50
50
51
51
51
51
51
50
50
50
50
50
51
52
51
51
52
52
51
50
49
47
48
48
48
48
50
50
50
51
51
51
51
50
51
51
52
56
54
54
54
54
54
54
52
50
49
49
49
50
52
52
52
52
52
52
51
51
51
53
55
52
49
49
49
49
49
49
50
50
50
47
47
46
46
46
46
47
49
50
50
50
50
50
50
51
52
52
52
52
52
53
53
53
53
53
56
56
57
57
57
57
57
57
57
57
57
57
57
57
58
59
59
59
59
60
59
59
62
63
63
63
63
64
64
65
65
66
66
67
67
67
67
67
69
69
69
70
70
72
71
70
70
70
71
71
70
70
70
71
71
71
71
71
71
71
71
70
69
69
69
72
72
73
73
73
70
69
68
68
58
58
58
58
57
60
58
57
57
55
52
52
52
52
53
53
53
53
53
53
53
53
53
53
53
53
53
53
53
56
55
53
52
53
53
53
53
53
53
54
54
55
56
54
56
57
57
56
55
53
51
51
51
52
54
55
56
57
57
57
57
57
57
56
56
56
56
56
56
57
59
59
59
59
59
59
59
59
62
62
62
62
62
62
62
62
62
63
63
60
60
59
59
59
59
63
63
63
62
62
62
62
62
63
62
62
61
61
61
61
61
61
61
61
61
61
61
61
61
61
61
61
61
61
60
60
60
60
60
60
60
60
61
61
62
62
62
62
62
62
62
62
62
61
58
57
57
58
58
58
58
59
59
59
59
59
60
60
60
61
61
62
62
63
63
62
62
63
62
63
61
61
59
59
59
58
58
59
59
59
59
54
49
46
46
44
45
44
44
44
44
44
45
46
46
46
46
47
47
47
47
47
47
47
47
47
46
46
45
43
46
43
43
44
46
47
47
46
45
43
42
42
42
43
43
43
47
46
46
46
46
46
46
46
46
46
46
46
46
46
48
48
48
48
48
48
48
50
52
53
54
53
53
53
53
54
57
58
58
58
58
58
58
58
58
59
59
59
59
59
59
59
59
59
59
59
60
60
60
60
60
60
60
60
60
60
60
59
58
58
58
58
58
58
59
59
59
59
59
62
62
62
62
61
61
61
60
60
61
61
61
59
59
56
56
56
56
56
56
56
56
56
55
55
56
56
54
54
54
54
54
54
54
54
54
54
54
54
54
54
54
54
54
54
54
55
55
55
55
55
55
55
55
55
55
55
54
54
54
53
53
53
54
54
54
54
54
54
54
54
54
54
53
53
53
53
54
54
54
54
54
54
54
54
54
54
54
54
52
52
51
51
52
48
48
47
45
31
30
23
23
23
23
23
22
21
21
22
22
22
20
20
20
20
20
20
20
20
22
20
20
19
17
17
19
19
19
17
17
17
18
18
19
19
19
19
20
20
20
20
20
20
20
26
26
26
26
26
26
26
26
26
27
27
27
27
27
27
27
27
27
29
29
29
29
29
29
29
29
29
29
29
29
29
29
29
30
30
30
30
30
30
30
28
28
28
28
28
28
28
28
28
28
29
29
29
29
29
29
29
29
30
30
30
29
29
29
29
29
29
29
29
29
29
29
28
28
28
28
28
28
28
28
30
30
30
30
30
29
28
29
29
29
30
31
31
31
31
32
32
33
33
33
33
33
33
33
34
34
35
35
33
33
33
33
32
32
32
32
32
29
29
30
30
30
30
30
29
29
29
30
31
31
30
30
29
29
28
26
26
27
27
26
26
26
25
24
23
23
23
23
23
23
23
23
23
23
23
23
23
23
23
23
23
23
23
23
23
23
23
23
24
24
25
25
25
26
26
26
26
25
25
25
25
25
25
25
25
25
25
25
25
26
26
26
26
27
27
27
27
27
28
29
29
29
29
29
29
29
29
29
29
29
31
32
32
31
30
30
30
30
30
30
30
31
31
31
31
30
30
30
29
29
28
30
28
27
27
26
26
26
26
25
23
23
23
23
23
25
25
25
23
23
22
21
21
21
21
21
21
21
21
22
22
22
22
21
21
21
20
19
19
19
19
19
19
19
19
18
18
18
18
18
18
18
17
17
18
18
18
18
18
18
18
18
18
18
18
19
19
20
20
20
20
20
20
20
20
20
20
20
20
20
20
20
20
20
20
20
20
20
20
20
21
21
21
21
21
22
23
23
23
23
23
23
23
23
23
23
24
25
25
26
26
26
24
24
24
22
21
22
22
21
21
21
21
21
20
20
18
18
17
17
17
17
17
17
18
18
19
19
19
19
19
19
19
19
19
19
19
21
21
21
21
21
21
21
21
21
21
21
22
22
22
22
24
24
25
25
25
26
26
26
26
26
27
27
27
27
27
27
27
28
28
28
28
29
29
31
31
31
32
32
33
34
34
34
34
34
34
35
37
37
37
37
37
37
37
37
37
37
37
37
36
35
35
33
32
32
32
32
32
32
32
32
32
32
32
32
32
32
32
30
29
29
29
30
32
32
32
32
34
34
35
35
35
35
35
35
35
35
35
35
35
35
35
35
35
34
34
34
34
34
34
34
34
34
34
36
36
37
37
37
37
37
37
37
37
37
37
37
37
37
37
37
37
37
37
37
37
37
37
37
37
37
37
37
37
37
37
36
36
36
36
36
36
36
36
35
36
35
34
32
31
28
26
25
25
19
20
20
17
17
18
17
17
17
17
17
17
18
18
19
19
19
19
20
20
20
20
20
21
22
22
22
22
22
22
22
22
23
23
23
23
23
23
23
23
23
23
23
23
23
23
23
23
23
23
23
23
23
23
22
22
22
21
21
21
21
21
21
21
21
21
21
20
19
19
16
16
14
14
14
14
14
14
14
14
14
14
14
14
14
14
14
14
14
14
14
14
14
14
13
13
13
13
13
13
13
13
13
13
14
13
13
13
13
13
13
13
13
13
13
13
13
13
13
13
13
13
13
13
13
14
14
14
14
14
14
13
13
13
13
13
13
13
13
12
9
7
7
7
8
8
8
10
10
10
9
9
8
9
9
9
9
9
9
9
10
10
10
10
10
10
10
10
10
10
10
10
10
10
10
10
10
10
10
10
10
10
10
10
10
10
10
10
11
11
10
10
10
10
10
10
10
10
11
11
11
11
11
11
11
11
11
11
11
11
11
11
11
11
11
11
12
11
11
10
10
10
10
10
10
10
10
9
9
9
10
10
10
10
10
11
11
11
11
11
11
10
10
10
10
10
11
11
11
11
11
11
11
11
11
11
11
11
11
11
11
11
11
11
12
12
13
13
13
13
13
13
13
13
13
13
13
13
13
13
13
13
14
14
14
14
14
14
14
14
14
14
14
14
14
15
15
15
15
15
14
14
15
15
15
15
16
16
16
17
17
17
17
17
17
17
17
17
17
17
16
16
16
16
16
16
16
17
17
17
17
17
17
17
17
17
17
17
17
17
17
16
16
16
16
16
16
16
16
16
16
16
16
16
16
16
16
16
16
16
16
16
16
16
16
16
16
16
16
15
14
14
14
14
14
14
14
14
14
13
13
13
13
13
13
13
13
12
12
12
12
12
12
12
12
12
12
11
11
11
11
11
11
11
11
11
11
11
11
11
11
11
11
11
11
11
11
11
9
8
8
8
7
6
6
5
5
5
5
2
3
3
4
4
4
4
3
3
3
3
3
3
3
3
3
3
3
3
3
3
3
3
3
3
3
3
4
4
4
4
4
4
4
4
4
4
4
4
4
3
3
3
3
3
4
4
5
5
5
5
5
5
5
5
6
6
6
6
6
6
6
6
6
6
6
7
7
8
8
8
9
9
9
9
9
9
9
11
11
11
11
11
11
11
11
11
11
11
11
11
11
11
11
11
11
11
11
11
11
11
11
11
11
11
11
11
11
11
11
11
11
11
11
11
11
11
11
11
11
11
11
11
11
11
11
11
11
11
11
11
11
11
11
11
11
11
11
11
11
12
12
12
12
13
13
13
13
13
13
13
13
13
13
13
14
14
14
14
14
14
14
14
14
14
14
14
14
15
14
14
14
14
14
14
15
15
15
15
15
15
14
14
14
13
12
11
11
11
11
11
9
9
9
9
9
8
7
7
7
8
8
8
8
8
7
7
7
7
7
7
7
7
7
7
7
7
7
7
7
7
7
7
7
7
7
7
7
7
7
7
7
7
7
7
7
7
7
7
7
7
7
7
7
7
7
7
7
7
7
7
7
8
8
8
8
8
8
8
8
8
8
8
8
8
8
8
8
8
6
6
6
6
6
6
7
7
7
7
7
7
7
7
7
7
7
7
7
9
9
9
9
8
8
8
8
8
8
8
8
9
9
9
9
9
9
9
9
9
9
9
9
9
9
9
9
9
9
9
9
9
9
9
9
9
8
8
8
7
7
7
7
7
7
7
7
7
7
7
7
7
7
7
7
7
7
7
7
7
7
7
7
7
6
6
6
6
6
6
7
7
7
7
7
7
7
8
8
8
8
8
8
8
8
8
8
8
8
8
8
8
8
8
8
8
8
7
7
7
7
6
6
6
6
6
6
6
5
5
5
5
5
5
5
5
5
5
5
5
5
5
5
5
5
5
5
5
5
5
5
5
5
5
5
5
6
6
6
6
6
6
6
6
6
6
6
6
6
6
6
6
6
5
5
5
5
5
5
5
5
5
5
5
5
5
5
5
5
5
5
5
5
5
5
5
5
5
5
5
5
5
5
5
5
5
5
5
5
5
5
6
7
6
6
6
6
6
6
6
6
6
6
6
6
6
6
6
6
6
6
6
6
7
7
7
7
7
7
7
7
7
7
7
7
7
7
7
7
7
7
7
7
7
7
7
7
7
7
7
7
7
7
7
7
7
7
7
7
7
7
7
7
7
7
7
7
7
7
7
7
7
7
7
7
7
7
7
7
7
7
7
7
7
7
7
7
7
7
7
7
7
7
7
7
6
6
6
6
6
8
8
6
6
6
6
6
6
6
6
6
6
6
6
6
6
6
6
6
6
6
6
6
6
6
6
6
6
6
6
6
7
7
7
8
8
8
8
8
8
8
8
8
8
8
8
8
8
8
8
8
8
8
8
7
8
8
8
8
8
8
8
8
8
8
8
8
8
8
8
8
8
8
8
8
8
8
8
8
9
9
9
10
12
12
12
12
13
13
13
13
13
13
13
13
13
14
15
15
15
14
14
15
15
15
15
15
15
15
15
15
15
16
16
16
16
16
16
17
17
17
17
17
17
18
18
18
18
18
19
19
19
19
19
19
19
19
19
19
19
19
19
19
19
19
19
19
19
19
18
18
18
18
18
18
18
18
18
17
17
17
18
18
18
18
18
18
18
18
18
18
18
18
18
18
18
18
18
18
18
19
19
19
19
19
19
19
19
19
19
19
19
19
19
19
19
19
19
19
19
19
19
19
19
19
19
19
19
19
19
19
19
19
19
19
19
19
19
19
19
19
19
19
19
19
19
19
19
19
19
19
19
19
19
19
19
19
19
19
19
19
19
19
19
19
19
19
19
18
18
18
18
18
18
18
18
18
18
18
18
17
17
17
16
16
16
16
11
11
7
5
5
5
3
2
1
1
1
1
1
1
1
1
1
1
1
1
1
1
0
0
0
1
1
1
1
1
1
1
1
1
1
1
1
1
1
1
1
1
1
1
1
1
0
0
0
0
0
0
0
0
0
0
0
0
0
0
0
0
0
0
0
0
0
0
0
0
0
0
0
0
0
0
0
0
1
1
1
2
2
2
2
2
2
2
2
2
2
2
2
2
2
2
2
2
2
2
2
2
2
2
2
2
2
2
2
2
2
2
2
2
2
2
2
2
3
3
3
3
3
3
3
3
3
3
3
3
3
3
4
4
4
4
4
4
4
4
4
4
4
4
4
4
4
4
4
4
4
4
4
4
4
5
5
5
5
5
5
5
5
5
5
5
5
5
5
5
5
5
5
5
5
5
5
5
5
5
5
5
5
5
5
5
5
5
5
5
5
5
5
5
5
5
5
5
5
5
5
5
5
6
6
6
6
6
6
6
6
7
7
7
7
6
6
5
5
4
4
4
4
4
4
4
4
4
4
4
4
4
4
4
4
4
4
4
4
4
4
4
4
4
4
4
4
4
4
5
5
5
5
5
5
6
6
6
6
6
6
6
6
6
7
7
7
7
7
7
7
7
7
7
7
7
7
7
7
7
7
7
7
7
7
7
7
7
8
8
8
8
8
8
8
8
8
8
9
9
10
10
10
10
10
10
10
10
10
10
10
11
11
11
11
11
11
11
11
11
11
11
11
11
11
11
11
11
11
11
11
10
10
11
11
10
10
9
9
9
9
9
10
10
10
10
10
10
10
10
10
10
11
11
11
11
11
11
11
11
11
11
11
11
11
12
12
13
13
15
15
18
18
17
16
16
16
16
16
16
16
16
16
16
16
16
17
17
17
17
17
19
19
21
21
21
21
21
21
21
21
21
21
21
21
21
21
21
21
21
21
21
21
21
21
21
21
21
21
21
21
21
21
21
21
21
21
21
21
21
21
22
22
22
22
22
22
22
22
21
21
21
21
21
21
21
21
21
21
21
21
21
21
21
21
21
21
20
20
20
20
19
19
19
19
19
19
19
19
19
19
19
18
17
17
17
17
17
17
17
17
17
17
17
17
17
17
17
17
17
17
17
17
17
17
17
17
17
16
15
15
15
15
12
11
10
9
9
9
9
9
9
9
9
9
9
9
9
9
9
9
9
9
9
9
9
9
9
9
9
9
9
9
9
9
9
9
9
9
8
8
7
8
9
9
9
8
8
8
8
8
8
8
6
3
3
3
3
3
3
3
3
3
3
3
3
3
3
3
3
3
3
3
3
3
3
3
3
3
3
3
3
3
3
3
3
3
3
3
3
3
3
3
3
3
3
3
3
3
3
3
3
3
3
3
3
3
3
3
3
3
3
3
4
4
4
4
4
4
4
4
4
4
4
4
4
4
4
4
4
4
4
4
4
4
4
4
4
4
4
4
4
4
4
5
5
5
4
4
4
4
4
4
4
4
4
4
5
6
6
6
6
7
7
7
7
7
7
7
7
7
7
7
7
8
8
8
8
8
8
8
8
8
8
8
8
6
6
6
6
6
6
6
6
6
7
7
7
7
7
8
8
8
8
8
8
8
8
8
8
8
8
8
8
7
7
7
7
7
7
7
7
7
7
7
7
7
7
7
7
7
7
7
7
7
7
7
7
7
8
8
8
8
8
8
8
8
8
8
8
8
8
9
9
9
9
9
9
9
9
9
9
9
9
9
9
9
9
9
9
9
9
9
10
10
10
10
10
10
10
10
10
9
9
9
9
9
9
9
9
9
9
9
9
9
9
9
8
8
8
8
8
8
8
8
5
5
5
5
5
4
4
4
4
4
4
4
4
4
4
4
4
4
4
4
4
4
4
4
4
4
4
4
4
4
4
4
4
4
5
5
5
6
6
6
6
6
6
6
6
6
6
6
6
6
6
6
6
6
6
6
6
6
6
6
6
6
6
6
6
6
6
6
6
6
6
6
4
4
4
4
4
4
4
4
4
5
5
5
5
5
5
5
5
6
6
6
6
6
6
6
6
6
6
6
6
6
6
6
6
6
6
6
6
6
6
6
6
6
6
6
6
6
6
6
6
6
6
6
6
6
6
6
6
6
6
6
6
6
6
6
6
5
5
4
4
4
3
3
3
3
3
3
3
3
3
3
3
3
3
3
3
3
3
3
3
3
3
3
3
3
3
3
3
3
3
3
3
3
3
3
3
3
3
3
3
3
3
3
3
3
3
3
3
2
1
1
1
1
1
1
1
1
0
0
0
0
0
0
0
0
0
0
0
0
0
0
0
0
0
0
0
0
0
0
0
0
0
0
0
0
0
0
1
1
1
1
1
1
1
1
1
1
1
1
1
1
1
1
1
1
1
1
1
1
1
2
2
2
2
2
2
2
2
3
3
3
3
3
3
3
3
3
3
3
3
3
3
3
3
3
3
3
3
3
3
3
3
3
3
3
3
3
3
3
3
3
3
3
3
3
3
3
3
3
3
3
3
3
3
3
3
3
3
3
3
3
3
3
3
3
3
3
3
3
3
3
3
3
3
3
3
3
3
3
3
3
3
3
3
3
3
3
3
3
3
3
3
3
3
3
3
3
3
3
3
3
3
4
4
4
4
4
4
4
4
4
4
4
4
4
4
4
4
4
4
4
4
4
4
3
3
3
1
0
0
0
0
0
0
0
0
0
0
0
0
0
0
0
0
0
0
0
0
0
0
0
0
0
0
0
0
0
0
0
0
0
0
0
0
0
0
0
0
0
0
0
0
0
0
0
0
0
0
0
0
0
0
0
0
0
0
0
0
0
0
0
0
0
0
0
0
0
0
0
0
0
0
0
0
0
0
0
0
0
1
1
1
1
1
1
1
1
1
1
1
1
1
1
2
2
2
2
2
2
2
2
2
2
2
2
2
2
2
2
2
2
2
2
2
2
1
1
1
1
1
1
1
1
1
1
1
1
1
1
1
1
1
1
1
1
1
1
1
1
1
1
1
1
1
1
1
1
1
1
1
1
1
1
1
1
1
1
1
1
1
1
1
1
1
1
1
1
1
1
1
1
1
1
1
1
1
1
1
1
1
1
1
1
1
1
1
1
1
1
1
1
1
1
1
1
1
1
1
1
1
1
1
1
1
1
1
1
1
1
1
1
1
1
1
1
1
1
1
1
1
1
1
1
1
1
1
1
1
1
1
1
1
1
1
0
0
0
0
0
0
0
0
0
0
0
0
0
0
0
0
0
0
0
0
0
0
0
0
0
0
0
0
0
0
0
0
0
0
0
0
0
0
0
0
0
0
0
0
0
0
0
0
0
0
0
0
0
0
0
0
0
0
0
0
0
0
0
0
0
0
0
0
0
0
0
0
0
0
0
0
0
0
0
0
0
0
0
0
0
0
0
0
0
0
0
0
0
0
0
0
0
0
0
0
0
0
0
0
0
0
0
1
1
1
2
2
2
2
2
2
2
2
2
2
2
2
2
2
2
2
2
2
2
2
2
2
2
2
2
2
2
2
2
2
2
2
2
2
2
2
2
2
2
2
2
2
2
2
2
2
2
2
2
2
2
2
2
2
2
2
2
2
2
2
2
2
2
2
2
2
2
2
2
2
2
2
2
2
2
2
2
2
2
2
2
1
1
1
1
1
1
1
1
1
1
1
1
1
1
1
1
1
1
1
0
0
0
0
0
0
0
0
0
0
0
0
0
0
0
0
0
0
0
0
0
0
0
0
0
0
0
0
0
0
0
0
0
0
0
0
0
0
0
0
0
0
0
0
0
0
0
0
0
0
0
0
0
0
0
0
0
0
0
0
0
0
0
0
0
0
0
0
0
0
0
0
0
0
0
0
0
0
0
0
0
0
0
0
0
0
0
0
0
0
0
0
0
0
0
0
0
0
0
0
0
0
0
0
0
1
1
1
1
1
1
1
1
1
1
1
1
1
1
1
0
0
0
0
0
0
0
0
0
0
0
0
0
0
0
0
0
0
0
0
0
0
0
0
0
0
0
0
0
0
0
0
0
0
0
0
0
0
0
0
0
0
0
0
0
0
0
0
0
0
0
0
0
0
0
0
0
0
0
0
0
0
0
0
0
0
0
0
0
0
0
0
0
0
0
0
0
0
0
0
0
0
0
0
0
0
0
0
0
0
0
1
1
1
1
1
1
1
1
1
1
1
1
1
1
1
1
1
1
1
1
1
0
0
0
0
0
0
0
0
0
0
0
0
0
0
0
0
0
0
0
0
0
0
0
1
1
1
1
1
1
1
1
1
1
1
1
1
1
1
1
2
2
2
2
2
2
2
2
2
2
2
2
2
2
2
2
2
2
2
2
2
2
2
2
2
2
2
2
2
2
2
2
2
2
2
2
2
2
2
2
2
3
3
3
3
3
3
3
3
3
3
3
3
3
3
3
3
3
3
3
3
3
3
3
3
3
3
3
3
3
3
3
3
3
3
3
3
3
3
3
3
3
3
3
3
3
3
3
3
3
3
3
3
3
3
3
2
2
2
2
2
2
2
2
2
2
2
2
2
1
1
1
1
1
1
1
1
1
1
1
1
1
1
1
1
1
1
2
2
2
2
1
1
1
1
1
1
1
1
1
1
1
1
1
1
1
1
1
1
1
1
1
1
1
1
1
1
1
1
1
1
1
1
1
1
1
1
1
1
1
1
1
1
1
1
1
1
1
1
1
1
1
1
1
1
1
1
1
1
1
1
1
1
1
1
1
1
1
1
1
1
1
1
1
1
1
1
1
1
1
0
0
0
0
0
0
0
0
0
0
0
0
0
0
0
0
0
0
0
0
0
0
0
0
0
0
0
0
0
0
0
0
0
0
0
0
1
1
1
1
1
1
1
1
1
1
1
1
1
1
1
1
1
1
1
0
0
0
0
0
0
0
0
0
0
0
0
0
0
0
0
0
0
0
0
0
0
0
0
0
0
0
0
0
0
0
0
0
0
0
0
0
0
0
0
0
0
0
0
0
0
0
0
0
0
0
1
1
1
1
1
1
1
1
1
1
1
1
1
2
2
2
2
2
2
2
2
2
2
2
2
2
2
2
2
2
2
2
2
2
2
2
2
2
2
2
2
2
2
2
2
2
2
2
2
2
2
2
2
2
2
2
2
2
2
2
2
2
2
2
1
1
1
1
1
1
1
1
1
1
1
1
1
1
1
1
1
1
1
1
1
1
1
1
1
1
1
1
1
1
1
1
1
1
1
1
1
1
1
1
1
1
1
1
1
1
1
1
1
1
1
1
1
1
1
1
1
1
1
1
1
1
1
1
1
1
1
1
1
1
1
1
1
1
1
1
1
1
1
1
1
1
1
1
1
1
1
1
1
1
1
1
1
1
1
1
1
1
1
1
1
1
1
1
1
1
1
1
1
1
1
1
1
1
1
1
1
1
1
1
1
1
1
1
1
1
1
1
1
1
1
1
1
1
1
1
1
1
1
1
1
1
1
1
1
1
1
1
1
1
1
1
1
1
1
1
1
1
1
1
1
1
2
2
1
1
1
0
0
0
0
0
0
0
0
0
0
0
0
0
1
1
1
1
1
1
1
1
1
1
1
1
1
1
1
1
1
1
1
1
1
1
1
1
1
1
1
1
1
1
1
1
1
1
1
1
1
1
1
1
1
1
1
1
1
1
1
1
1
1
1
1
1
1
1
1
1
1
1
2
3
3
3
3
3
3
3
3
3
3
3
3
3
3
3
3
3
3
3
3
3
5
6
6
6
6
6
6
6
6
6
6
6
6
6
7
7
7
7
7
7
7
7
7
7
7
7
7
7
7
7
7
7
6
6
6
6
6
6
6
5
6
8
8
8
8
8
8
8
8
8
8
8
9
9
9
9
9
9
9
10
10
10
10
10
11
11
13
15
15
17
17
17
17
17
17
18
18
18
18
18
18
21
21
21
21
21
21
21
22
22
22
22
22
22
22
22
22
22
22
24
24
24
26
26
26
26
26
26
27
28
29
29
29
29
30
30
30
30
30
31
31
33
33
33
33
31
31
31
31
31
31
32
32
32
32
32
32
32
32
32
32
32
33
33
33
33
33
33
33
33
33
33
34
34
34
34
34
34
34
34
34
34
34
34
34
34
34
34
34
34
34
35
36
36
36
36
36
36
36
36
36
36
36
36
36
36
36
36
36
36
36
36
36
36
36
36
36
36
36
36
36
36
36
36
35
35
34
32
32
32
32
33
32
30
30
30
29
29
29
29
27
27
23
23
21
21
20
19
18
17
17
17
17
18
18
18
18
18
18
19
18
17
17
16
16
16
16
16
16
16
16
17
17
18
18
18
18
18
18
18
18
18
18
18
17
17
17
17
17
17
17
17
17
18
18
18
18
18
18
17
17
17
17
17
17
17
17
16
16
16
16
16
16
16
16
16
16
15
17
17
17
16
15
15
15
15
15
15
16
16
17
17
17
17
17
17
18
18
18
18
17
17
17
17
17
17
16
15
15
15
15
14
14
15
16
17
17
17
17
17
17
17
17
17
17
17
17
17
17
17
17
17
17
16
16
16
16
16
16
16
15
15
15
15
15
15
15
14
14
14
14
14
14
14
14
13
13
13
13
13
13
13
12
12
13
14
14
15
17
17
17
17
17
17
18
19
19
19
19
19
19
19
19
19
19
19
19
19
19
19
20
21
21
21
21
21
21
21
21
21
22
24
24
24
25
25
23
23
23
23
23
22
22
22
22
22
22
22
22
22
22
22
22
22
22
22
22
22
22
22
22
22
22
22
22
22
22
22
22
22
22
22
22
23
23
23
23
22
22
22
22
22
22
22
23
23
23
23
22
22
22
22
22
22
23
23
23
23
23
23
23
23
23
23
23
23
23
23
23
23
23
22
22
22
22
22
22
22
22
22
22
22
22
22
22
22
22
22
22
21
21
21
21
21
23
23
24
25
26
25
23
21
21
19
19
19
20
20
20
20
20
20
19
19
19
18
18
18
18
19
19
19
19
19
19
19
19
19
19
19
19
18
18
19
19
19
19
19
19
19
19
19
19
19
19
19
19
20
20
18
18
18
18
18
19
19
19
19
18
18
19
19
19
20
20
19
19
20
19
19
18
18
18
18
18
18
18
18
18
18
18
18
18
18
18
18
18
18
17
17
18
18
18
18
18
18
18
18
18
18
18
18
18
18
18
18
18
18
18
18
18
18
18
18
18
18
18
18
17
17
17
16
17
17
17
17
17
17
17
17
17
17
17
17
17
18
18
18
18
18
18
18
18
18
18
18
18
18
18
18
18
17
17
17
17
16
16
16
16
17
17
18
18
18
18
18
18
18
18
18
16
15
13
12
12
12
12
12
12
12
12
12
11
11
10
10
10
8
8
8
8
8
9
9
9
9
9
9
9
9
8
8
8
8
8
8
8
8
9
9
9
9
9
9
9
9
10
10
10
10
10
10
10
10
10
10
10
10
10
10
10
10
10
11
11
11
11
11
11
11
11
11
11
11
12
12
12
11
11
11
12
12
13
13
13
13
16
16
16
17
17
18
18
18
18
18
18
18
19
20
20
21
22
22
22
22
22
22
22
22
22
22
22
22
23
23
23
24
23
22
22
23
23
23
23
23
23
23
23
23
23
23
24
24
25
26
26
26
26
26
26
26
26
26
26
26
26
26
26
26
26
26
26
26
26
26
26
25
26
26
26
26
26
26
26
26
26
26
26
27
27
27
27
26
26
26
26
26
26
26
26
26
26
26
26
26
26
26
26
26
26
26
25
25
25
25
25
25
26
26
26
26
26
26
26
26
26
26
26
26
26
26
26
26
26
26
26
26
25
25
25
25
25
25
25
25
26
26
26
26
26
24
21
21
15
15
14
14
13
13
13
13
10
10
10
8
6
5
4
4
4
4
4
4
4
4
4
4
4
5
5
5
6
6
7
8
8
8
8
8
8
8
8
8
8
8
8
8
8
8
8
7
7
7
8
8
8
8
8
8
8
8
8
8
8
8
8
8
9
9
9
9
9
9
10
10
10
10
10
11
11
11
11
10
10
10
10
11
11
11
11
11
11
11
11
11
11
11
10
10
10
10
10
10
10
10
10
10
10
10
10
10
10
10
10
10
10
10
10
10
10
10
10
10
10
10
10
10
10
10
10
10
10
10
10
10
10
10
10
10
10
10
10
10
10
10
10
10
10
10
10
9
9
9
9
9
9
9
9
9
9
9
9
9
9
9
9
9
9
9
9
9
9
9
9
9
9
9
9
9
8
8
8
6
6
6
6
6
6
6
6
6
6
6
7
7
7
7
7
7
6
6
6
6
6
7
7
7
7
7
8
8
8
8
8
8
8
8
8
8
8
8
8
8
8
8
8
9
9
9
9
9
9
9
9
9
9
9
9
9
9
9
9
9
9
9
9
9
9
10
10
10
10
10
10
10
10
10
10
10
10
9
9
9
9
9
9
9
9
9
9
9
9
9
9
9
9
9
9
9
9
9
9
9
9
9
9
9
9
9
9
9
8
8
8
8
8
8
8
8
8
8
8
8
8
8
8
8
8
8
8
8
8
8
8
8
8
8
8
8
7
7
7
6
6
6
6
6
6
6
6
6
6
6
6
6
6
6
6
6
6
6
6
6
6
6
6
6
6
5
5
2
2
2
2
2
2
2
2
2
2
2
2
2
2
2
1
1
1
1
1
1
1
1
1
1
1
1
1
1
1
1
1
1
1
1
1
1
1
1
1
1
1
0
0
0
0
0
0
0
0
0
0
0
0
0
0
0
0
0
0
0
0
0
0
0
0
0
0
0
0
0
0
0
0
0
0
0
0
0
0
0
0
0
0
0
0
0
0
0
0
0
0
0
0
0
0
0
0
0
0
0
0
0
0
0
0
0
0
0
0
0
0
0
0
0
0
0
0
0
0
0
0
0
0
0
0
0
0
0
0
0
0
0
0
0
0
0
0
1
1
1
1
2
2
2
2
2
2
2
2
4
4
4
4
4
4
4
4
4
4
4
4
4
4
4
4
6
6
6
6
6
6
6
6
6
6
6
6
6
6
6
6
6
6
6
6
6
6
6
6
6
6
6
6
6
6
6
6
6
6
6
6
6
6
6
6
6
6
6
6
6
6
6
6
6
6
6
6
6
6
6
6
6
6
7
7
7
7
7
7
8
8
8
8
8
8
8
8
8
9
9
9
8
8
8
8
8
8
8
8
8
8
8
8
8
7
8
8
8
8
8
8
8
8
8
8
8
8
8
8
8
8
9
9
10
10
10
10
10
10
10
10
10
10
10
10
10
10
10
10
10
10
10
10
10
10
10
10
10
10
10
10
10
10
10
10
10
10
10
10
10
10
10
10
10
10
10
10
10
8
8
8
8
8
8
8
8
8
8
8
8
8
8
8
9
9
8
8
8
8
8
8
8
8
8
8
8
8
8
8
8
8
8
8
8
9
9
9
9
9
9
9
9
9
9
9
9
9
9
9
9
9
9
9
9
9
9
8
8
8
8
9
9
9
9
9
9
9
9
9
10
10
10
10
9
9
9
9
9
9
9
9
9
9
9
9
9
9
9
9
9
9
9
9
9
9
9
9
9
9
8
8
8
8
8
8
8
7
7
6
6
4
4
4
4
3
3
3
3
3
3
3
3
3
3
3
3
3
3
3
3
3
3
3
4
4
4
4
4
4
4
4
4
4
4
4
4
4
4
4
4
4
4
4
4
4
4
5
5
5
5
5
5
5
5
5
5
5
5
5
5
5
5
5
5
5
5
5
5
5
5
5
5
5
5
5
6
6
6
6
6
6
6
6
7
7
7
7
7
7
7
7
7
7
7
7
7
7
7
7
7
7
7
7
7
7
8
8
8
8
8
8
8
8
8
8
8
8
9
10
10
10
10
10
10
10
10
10
10
10
10
10
10
10
10
10
10
10
10
10
10
10
10
10
10
10
10
10
10
10
9
9
7
7
7
7
7
7
7
7
7
7
7
7
7
7
7
7
7
7
7
7
7
7
8
8
8
8
8
8
8
8
8
8
8
8
8
8
8
8
9
9
9
9
10
10
10
10
10
10
10
10
10
10
10
10
10
10
10
10
9
9
9
9
9
9
9
9
8
8
8
8
8
8
8
8
8
8
8
8
8
8
8
8
9
9
9
9
8
8
8
7
8
8
8
8
8
7
7
7
7
7
7
7
7
7
7
7
7
7
7
7
7
7
7
7
7
7
7
7
7
7
7
7
7
9
9
9
9
9
9
9
9
9
9
9
10
10
10
11
12
13
13
14
14
14
14
14
14
14
14
14
14
15
16
16
16
17
18
18
18
18
18
18
18
18
18
18
18
19
19
19
19
19
19
19
20
20
20
20
20
20
20
20
20
20
20
19
19
19
19
19
19
19
19
19
19
19
19
19
20
20
20
20
20
20
20
20
20
20
20
20
21
21
21
21
20
20
20
20
20
20
20
20
20
20
20
20
20
20
20
19
19
18
19
19
19
19
19
19
19
19
19
19
19
19
19
19
19
19
19
19
19
20
20
20
20
20
20
20
20
20
20
20
20
20
21
20
19
16
15
14
14
14
14
14
14
14
14
14
13
13
13
13
13
13
13
13
12
11
11
11
11
11
10
10
9
9
10
10
10
10
10
9
9
9
9
10
10
9
9
9
9
9
9
9
9
10
10
9
7
7
7
7
7
7
7
7
7
8
8
8
8
8
9
9
9
9
9
9
9
10
10
10
10
9
9
9
9
9
9
9
9
9
9
9
9
10
10
10
10
10
10
10
10
11
11
11
11
11
11
11
11
11
11
12
12
12
12
12
12
12
12
12
12
12
12
12
12
12
12
12
12
12
12
12
12
12
12
12
12
13
13
13
13
13
13
13
13
13
13
13
13
13
13
13
12
11
11
11
11
11
11
11
11
12
12
12
12
11
11
11
11
11
11
11
11
12
12
12
12
12
12
11
11
11
11
11
11
11
11
11
11
11
11
11
11
11
11
11
11
11
11
11
11
11
11
11
11
11
11
11
11
11
11
11
11
11
11
11
11
11
11
11
11
11
11
11
11
11
10
10
10
10
10
10
10
10
10
10
10
10
10
10
10
10
10
10
10
11
11
12
12
12
12
12
12
12
12
12
12
11
11
11
11
11
11
11
11
11
11
11
12
11
7
7
7
6
6
6
6
6
6
6
6
6
6
6
6
6
6
6
6
6
3
3
3
3
3
5
5
5
5
5
5
5
5
5
5
5
5
5
5
5
5
5
5
5
5
5
5
5
5
5
5
5
5
5
5
5
5
5
5
5
5
5
5
5
5
5
5
5
5
5
5
5
5
5
5
5
5
5
5
5
5
5
5
5
5
5
5
5
6
6
6
6
6
6
6
6
6
6
6
6
6
6
6
6
6
6
6
6
6
6
6
6
6
6
6
6
6
6
6
6
6
6
6
6
6
6
6
6
6
6
6
6
6
6
6
6
6
6
6
6
6
6
6
6
5
5
5
5
5
5
4
4
4
4
4
4
4
6
6
6
5
5
5
5
5
5
5
5
5
5
5
5
5
4
4
4
4
4
4
4
4
4
4
4
4
4
3
3
3
3
3
3
3
3
3
3
3
3
3
3
3
3
3
3
3
3
3
3
3
3
3
3
3
3
3
3
3
3
2
2
2
2
2
2
2
2
2
2
2
2
2
2
2
3
3
3
4
4
4
4
4
4
4
4
4
5
5
5
5
5
5
5
5
5
5
5
5
5
5
5
5
5
5
5
5
5
5
5
5
6
6
6
6
6
6
6
6
6
6
6
6
6
6
6
6
6
6
6
6
6
6
6
6
5
5
5
4
4
4
4
4
4
4
4
4
4
4
4
4
4
4
4
4
4
4
4
4
5
5
5
5
5
5
5
5
5
5
5
5
5
5
5
5
5
5
5
5
5
5
5
5
5
5
5
5
5
5
4
4
4
4
4
3
3
3
3
3
3
3
3
3
3
3
4
4
4
4
4
5
5
5
5
4
4
4
4
4
4
4
4
4
5
6
6
6
6
6
6
6
6
6
6
7
7
6
6
6
6
6
6
6
6
6
6
7
7
7
7
7
7
7
8
8
8
8
8
8
8
8
8
8
8
8
8
7
7
7
7
7
7
7
7
7
7
7
7
7
8
8
8
9
9
9
9
9
9
9
9
9
10
10
10
10
10
10
10
10
10
10
10
10
10
10
10
10
10
10
10
10
11
11
11
12
13
13
13
13
13
13
13
13
13
13
13
13
13
14
14
15
15
14
14
14
14
14
14
14
14
14
14
14
14
15
15
15
15
15
16
17
18
18
18
18
18
18
18
18
18
18
18
18
18
18
17
16
15
15
15
15
15
15
15
15
15
15
15
15
15
15
14
15
15
15
15
15
15
15
15
15
15
15
15
15
15
15
15
15
14
14
14
14
14
14
14
14
14
14
15
15
15
15
15
15
15
15
15
15
15
15
15
15
15
15
15
16
15
15
13
12
12
12
12
12
12
12
12
12
12
12
13
13
13
14
14
14
14
14
14
14
14
14
14
14
14
14
14
15
15
15
15
15
15
15
15
12
12
11
9
9
9
9
9
9
9
9
9
9
9
10
10
10
10
10
10
10
10
10
10
10
10
10
10
10
10
10
10
10
10
10
10
10
10
11
11
11
11
11
11
11
9
9
10
10
10
10
10
10
10
10
10
12
12
12
12
12
12
12
12
12
12
12
13
13
13
13
13
13
13
13
13
13
13
13
13
13
13
13
13
13
13
13
13
13
12
12
12
12
12
11
11
11
11
11
11
11
11
11
11
11
11
11
11
11
11
11
11
11
11
11
12
12
13
14
15
15
15
15
15
17
17
17
18
17
17
17
17
17
17
17
17
17
17
17
17
17
17
17
17
18
18
18
18
18
18
18
18
19
19
21
21
21
21
20
20
20
20
20
20
20
20
20
20
21
21
21
21
22
22
22
22
22
22
23
23
24
24
25
25
25
25
26
26
30
30
31
31
31
31
31
31
31
31
32
32
32
33
33
33
34
34
34
34
35
35
34
34
31
31
31
32
31
31
31
31
31
31
31
31
31
31
32
32
32
32
33
34
34
34
34
33
33
33
33
34
35
35
35
35
35
35
35
35
34
34
34
34
34
34
34
34
34
34
34
34
35
35
35
35
36
37
38
38
38
38
38
37
37
38
38
38
38
38
38
38
38
38
39
40
41
41
41
41
41
41
41
39
39
39
41
41
41
41
40
40
40
40
40
41
41
39
37
36
36
35
35
34
35
35
31
31
31
31
32
29
30
30
30
30
30
30
31
30
31
30
30
30
30
29
28
28
27
27
26
26
26
26
26
26
26
26
26
26
27
27
27
27
27
27
27
27
27
27
27
27
27
27
27
27
27
28
29
29
29
29
29
29
29
29
29
29
29
28
28
25
25
25
24
22
22
23
24
25
24
25
25
26
26
26
26
26
26
26
26
26
26
27
27
27
27
27
27
28
28
28
28
28
28
29
29
29
29
29
28
28
28
28
28
27
27
23
23
23
20
19
19
19
19
19
19
19
19
19
19
19
19
19
19
20
20
20
20
20
20
20
20
20
20
20
20
20
20
21
21
21
21
19
19
19
19
19
20
21
21
23
22
22
23
23
24
24
25
25
25
24
24
24
23
24
25
25
25
25
25
30
32
32
32
32
32
32
35
35
35
37
36
36
35
35
35
35
35
35
35
35
35
35
35
35
35
36
36
36
36
37
37
37
37
37
37
37
37
37
37
37
37
37
37
37
37
37
37
37
37
37
37
36
36
34
35
30
30
29
29
31
31
32
32
32
32
32
32
32
32
32
32
32
31
31
31
31
31
31
33
33
33
33
34
34
34
34
34
34
34
34
34
34
35
35
36
36
36
36
36
36
36
36
36
36
36
36
36
35
35
35
35
35
35
35
35
35
35
35
35
33
33
33
33
33
32
32
32
32
34
33
30
26
24
23
18
18
17
17
17
17
17
18
18
18
18
18
18
18
18
18
18
20
20
20
20
20
20
20
20
20
20
20
20
20
20
20
20
20
20
20
20
20
20
20
20
20
20
20
20
20
20
20
21
21
21
21
21
22
22
22
22
22
22
22
22
22
21
21
21
22
22
23
23
23
23
23
23
23
23
23
24
24
21
20
20
20
19
19
20
20
22
25
23
25
25
25
24
24
24
24
24
24
24
24
25
25
25
25
25
25
25
25
25
25
25
25
25
25
25
25
25
25
26
25
26
26
26
26
26
26
26
27
27
27
27
25
24
24
24
24
24
24
24
25
26
26
26
26
26
26
26
26
26
26
26
27
27
27
27
27
27
27
27
27
27
27
27
27
27
27
27
27
27
27
27
27
27
27
27
27
27
27
27
27
26
26
27
27
27
27
27
27
27
27
27
27
27
27
27
27
27
27
27
27
27
27
27
27
27
27
27
27
27
27
27
27
27
27
27
27
27
28
28
28
28
28
28
28
28
29
29
29
29
30
26
26
26
26
26
26
25
25
24
24
25
23
23
22
22
18
18
18
15
15
14
14
14
14
15
15
15
13
13
13
13
13
12
12
12
12
12
12
12
12
12
13
13
13
14
14
14
13
13
13
13
14
13
13
13
13
13
13
13
13
13
12
12
12
12
13
13
11
11
11
13
13
13
13
13
13
14
14
14
14
14
14
15
15
15
15
15
15
15
17
17
17
18
18
18
18
18
18
18
18
18
18
18
18
18
18
18
18
18
18
18
18
18
18
18
18
19
20
20
21
21
22
22
22
22
22
23
23
23
23
23
23
23
23
23
24
24
24
24
24
24
23
22
22
23
26
26
26
26
25
26
25
28
28
28
28
30
30
30
30
30
30
30
30
30
31
31
31
30
31
31
31
31
32
32
32
32
32
37
38
38
38
38
38
39
39
40
40
42
43
43
43
43
43
44
45
45
45
45
45
45
45
45
45
46
46
46
46
46
46
47
47
47
47
47
48
49
49
49
49
49
49
49
50
50
50
50
50
50
50
50
50
50
50
50
50
50
50
50
50
50
49
49
49
49
50
50
50
50
50
50
50
50
50
50
50
50
50
50
50
50
50
50
50
50
50
50
50
50
50
49
49
48
46
44
42
42
35
34
34
34
34
33
33
32
32
32
32
32
32
32
32
32
32
33
33
33
33
33
34
34
33
31
31
31
31
31
31
31
31
32
32
31
31
31
31
30
31
30
30
30
29
29
29
29
30
30
30
30
30
30
27
26
26
26
26
26
26
26
26
24
23
23
23
23
23
22
22
22
19
19
19
19
19
18
12
12
11
11
11
11
11
10
10
10
10
10
10
11
11
12
12
12
12
13
13
14
14
14
14
14
14
14
13
13
14
14
14
15
15
15
15
15
15
15
15
15
15
15
15
15
15
15
15
15
15
15
15
15
15
14
14
15
15
14
14
15
16
16
16
16
15
15
15
15
16
16
16
16
16
16
16
16
16
17
17
17
17
18
18
18
18
18
18
18
18
19
19
19
19
19
19
19
19
19
19
19
18
18
18
18
18
18
19
19
19
19
19
19
19
19
19
19
19
19
19
21
21
20
20
20
20
18
18
18
18
18
18
18
20
20
20
20
20
20
20
20
20
20
20
21
21
25
26
28
28
29
29
29
29
30
30
31
35
35
36
36
36
36
41
41
41
41
42
44
45
45
45
45
45
45
45
45
45
45
45
45
45
45
45
45
45
44
44
43
43
44
44
44
44
44
44
44
44
44
44
44
44
44
42
42
42
43
43
43
42
42
42
42
42
42
42
42
42
42
42
42
42
43
43
43
43
44
41
43
43
43
43
43
43
43
43
43
43
44
44
44
46
46
46
46
46
47
47
49
49
48
48
49
49
49
46
45
45
45
45
45
45
45
43
43
43
42
42
43
43
43
41
41
41
41
41
41
41
41
41
41
41
41
41
41
38
24
23
24
24
24
24
24
24
25
25
24
23
23
23
23
24
24
24
24
25
25
24
24
24
24
25
25
24
24
24
24
24
24
24
24
25
25
25
25
25
25
25
25
25
24
24
24
25
25
26
26
25
25
25
25
25
25
26
26
26
25
27
29
29
29
28
28
29
30
30
30
31
31
31
31
31
31
31
31
31
31
30
30
30
30
30
30
30
30
31
30
30
30
34
35
35
35
37
37
38
38
38
38
38
38
38
38
39
39
39
39
41
41
41
41
41
41
43
46
46
46
46
46
46
46
46
48
48
48
48
48
48
48
46
47
47
47
47
50
50
50
50
50
50
48
47
41
40
42
42
43
43
44
46
47
47
47
47
50
50
49
49
49
50
51
51
52
52
52
52
53
51
52
52
52
52
52
52
52
52
52
52
52
53
51
53
53
53
53
52
52
52
52
52
54
54
53
53
53
53
53
53
53
53
53
53
54
54
56
56
56
56
56
57
57
57
57
57
58
58
58
58
58
58
58
58
58
58
58
58
58
58
58
58
58
58
58
58
58
58
58
59
59
60
61
62
62
62
62
62
62
62
62
63
63
63
63
63
63
63
63
63
63
63
63
63
64
64
64
64
64
65
65
65
65
65
66
66
66
66
63
63
61
57
56
55
55
49
47
46
38
29
28
28
28
29
29
29
29
29
30
30
30
30
30
30
29
28
28
28
28
28
29
30
30
30
30
30
31
31
31
31
31
31
31
31
33
33
33
32
31
31
31
31
30
30
30
30
30
29
29
29
28
28
28
28
28
29
29
29
29
29
29
29
30
30
30
29
29
29
29
29
31
31
31
29
25
24
20
19
19
18
18
19
19
20
21
21
22
22
22
22
22
22
23
23
23
23
23
23
22
22
22
22
22
22
21
20
20
20
20
20
20
20
20
20
20
20
20
20
20
21
21
21
21
21
22
22
22
22
22
22
22
22
22
22
22
22
22
22
22
22
22
22
22
22
23
23
23
23
23
23
24
24
24
24
24
24
24
24
24
24
24
24
24
24
24
24
24
24
24
23
23
23
23
23
24
24
22
22
22
22
22
22
22
21
21
21
21
21
21
22
21
21
21
21
22
22
24
25
25
25
26
26
26
27
28
28
28
28
29
29
29
29
30
29
29
29
29
29
26
26
25
25
25
25
25
26
26
26
25
26
26
27
27
27
27
27
27
27
27
27
27
27
28
28
28
28
28
28
28
28
28
28
30
30
29
29
29
29
29
29
29
29
29
29
29
29
27
27
26
26
25
24
24
24
24
25
25
25
25
25
26
26
26
26
26
26
26
26
26
26
26
26
26
26
27
27
27
27
27
27
27
27
27
27
27
27
27
27
28
28
28
28
28
28
28
28
28
28
28
28
28
28
28
27
27
29
29
29
29
29
29
29
29
29
29
29
29
29
29
29
29
29
28
23
17
16
16
17
16
19
19
19
21
21
21
21
21
21
21
20
20
20
20
20
18
18
18
18
16
16
16
16
17
17
17
17
17
16
16
16
16
16
16
16
17
17
17
17
17
17
17
17
17
17
16
16
16
16
16
16
15
15
15
15
15
15
15
15
15
15
15
15
15
15
15
15
15
15
15
15
15
16
16
16
16
15
14
13
12
12
12
12
12
12
12
12
12
12
11
11
11
11
11
10
10
10
10
10
10
10
10
10
10
10
10
10
10
10
10
10
10
10
10
10
10
10
10
10
10
10
11
11
11
11
11
11
11
12
12
13
13
13
13
13
13
13
12
12
12
12
12
12
12
13
13
12
12
13
13
13
13
13
13
13
13
13
13
13
13
13
13
13
13
14
14
15
15
15
15
15
15
15
15
15
14
14
14
14
14
13
13
13
13
13
13
13
12
12
12
11
11
11
12
11
11
11
11
11
11
11
11
11
11
11
11
11
11
11
11
11
11
11
11
11
11
11
11
11
11
11
11
11
11
11
10
10
8
8
8
8
8
8
8
8
8
8
8
8
8
8
8
8
8
8
8
8
8
8
8
8
8
8
8
8
8
8
8
8
8
8
8
8
8
8
8
8
7
7
7
7
7
5
5
5
5
5
5
5
5
4
4
4
4
4
4
4
4
4
4
4
4
3
2
2
2
2
2
2
2
2
2
2
2
2
1
1
1
1
1
1
1
1
1
1
1
1
1
1
1
0
0
0
0
0
0
0
0
0
0
0
0
0
0
0
0
0
0
0
0
0
0
0
0
0
0
0
0
0
0
0
0
0
0
0
0
0
0
0
0
0
0
0
0
0
0
0
0
0
0
0
0
0
0
0
0
0
0
0
0
0
0
0
0
0
0
0
0
0
0
0
0
0
0
0
0
0
0
0
0
0
0
0
0
0
0
0
0
0
0
0
0
0
0
0
0
0
0
0
0
0
0
0
0
0
0
0
0
0
0
0
0
0
0
0
0
0
0
0
0
0
0
0
0
0
0
0
0
0
0
0
0
0
0
0
0
0
0
0
0
0
0
0
0
0
0
0
0
0
0
0
0
0
0
0
0
0
0
0
0
0
0
0
1
1
1
2
2
2
4
4
4
4
4
4
4
4
4
4
4
4
4
4
4
4
4
4
4
4
4
4
4
4
4
5
5
5
5
5
5
5
5
5
5
6
6
6
6
6
6
6
6
6
6
6
7
7
7
7
7
8
8
8
8
8
8
8
8
8
8
8
8
8
8
8
8
8
8
8
8
8
8
8
8
8
8
8
8
8
8
8
8
8
8
8
8
8
8
8
8
8
8
8
8
8
8
8
7
7
7
7
7
7
7
7
7
7
7
7
7
7
7
7
7
7
7
7
7
5
5
5
5
6
6
5
5
5
5
5
4
4
4
4
4
4
4
4
4
4
4
4
4
4
4
4
4
4
4
4
4
4
4
4
5
5
5
5
5
6
5
5
5
5
5
5
5
5
5
5
5
5
5
5
5
5
5
5
5
5
5
5
5
5
5
5
5
5
5
5
5
5
5
5
6
8
11
12
12
24
30
48
51
53
53
55
56
58
60
61
63
63
63
64
64
65
69
69
69
69
69
69
69
71
72
72
73
73
73
74
75
75
75
75
75
75
83
83
83
83
84
88
88
89
90
89
89
89
90
93
93
93
93
93
94
94
94
95
95
98
99
101
102
102
102
102
102
102
110
110
111
126
126
127
128
127
127
128
143
145
146
148
152
153
153
155
159
159
160
162
162
162
162
162
162
162
162
162
162
162
162
164
165
165
165
165
165
165
165
165
168
168
170
170
170
170
170
168
168
171
171
169
167
167
167
167
167
167
166
166
165
159
159
158
157
156
156
156
157
158
159
159
159
159
159
161
161
161
160
160
159
159
160
159
163
163
164
164
164
164
164
164
164
165
166
166
166
166
166
168
168
168
168
167
167
166
166
165
165
163
164
163
166
166
161
159
138
132
127
129
132
133
134
125
110
102
97
95
92
92
93
93
99
99
100
102
102
102
102
101
101
102
102
104
107
106
106
108
109
109
109
111
114
116
115
115
117
116
115
115
113
114
117
117
120
122
122
121
121
121
121
121
121
119
119
121
121
123
122
122
124
123
123
123
123
123
121
121
122
122
123
124
126
128
129
129
129
129
131
131
132
133
133
131
131
131
129
129
130
128
127
126
126
125
126
126
126
125
122
124
124
123
123
123
124
124
125
125
124
125
124
124
126
126
129
132
133
139
139
139
139
140
142
143
144
144
144
144
144
144
144
145
146
146
146
146
146
147
146
146
146
146
146
146
145
144
144
143
141
138
138
135
135
137
138
137
127
126
117
112
107
107
105
105
105
105
107
108
100
100
91
87
88
88
89
89
89
91
92
92
92
92
92
93
93
93
93
93
93
93
93
93
93
93
93
93
94
94
94
94
94
91
90
88
88
88
85
85
85
86
88
87
85
86
80
82
82
81
81
81
76
75
75
75
73
73
73
71
71
72
72
73
73
73
73
73
73
73
72
71
70
70
68
71
71
71
71
72
72
71
72
72
73
73
73
73
74
74
74
72
71
77
77
77
77
79
80
81
80
80
78
78
74
71
71
71
71
77
77
78
78
78
78
77
77
77
76
76
76
74
72
71
72
73
73
74
74
77
77
74
65
65
65
68
66
67
69
68
76
79
78
79
79
79
79
79
80
81
88
88
93
94
95
96
97
97
102
103
105
106
108
115
116
116
116
116
117
122
122
124
126
129
129
130
131
131
131
131
135
135
135
135
135
135
135
139
139
139
140
140
144
144
144
144
144
144
145
145
147
147
147
146
144
144
144
145
145
144
144
144
151
152
152
152
153
153
154
157
159
161
162
166
165
171
170
170
170
170
169
171
171
171
172
171
171
172
171
173
174
177
179
180
179
179
188
199
201
206
205
206
213
215
217
222
226
226
230
229
228
229
233
235
240
240
240
238
238
238
238
240
242
242
241
239
229
229
227
230
230
231
232
231
231
230
231
234
234
232
229
228
226
220
220
220
221
222
222
223
223
223
223
223
224
225
229
234
234
234
234
234
235
235
235
234
230
226
226
223
223
224
224
222
223
220
220
220
220
212
211
210
204
207
209
210
210
209
209
210
211
211
211
212
214
215
215
217
216
212
210
210
210
210
210
212
212
214
217
217
217
217
219
219
219
220
221
223
223
220
220
219
219
216
210
202
194
185
157
155
140
139
128
117
117
121
122
130
132
131
131
131
131
132
134
135
137
138
139
141
140
149
149
149
148
148
147
150
152
153
152
151
151
151
152
153
152
152
152
152
148
147
148
148
149
147
147
147
146
148
148
148
149
152
152
151
151
151
152
152
152
153
154
156
158
158
160
160
160
161
164
162
164
164
164
161
161
157
155
155
156
156
157
157
158
158
158
158
158
159
161
164
164
164
166
166
166
170
171
172
172
172
172
171
173
173
175
175
175
177
178
177
178
177
177
176
177
178
179
179
176
174
173
173
175
175
175
175
174
174
177
179
180
179
178
178
171
171
171
176
178
167
167
146
145
144
145
142
140
140
138
135
131
131
131
131
133
135
135
136
138
138
143
146
146
146
146
146
146
150
150
150
151
151
149
153
150
150
150
148
148
149
149
149
147
147
147
150
151
148
147
143
142
145
147
147
147
148
147
147
147
146
146
146
145
144
144
145
145
147
147
148
148
147
146
146
146
146
147
147
147
148
148
147
147
147
147
146
146
148
148
148
148
148
148
148
148
148
149
149
148
148
148
149
149
149
149
149
149
149
147
147
147
147
146
144
138
137
139
136
137
137
135
133
136
136
136
137
138
138
138
135
135
135
135
138
134
134
132
132
132
131
122
122
123
115
115
113
109
97
97
96
94
93
87
86
86
87
87
87
87
87
86
86
88
88
88
89
88
88
89
89
90
91
91
89
84
84
82
85
89
90
89
89
89
89
89
89
89
89
89
88
89
89
88
89
89
89
89
89
89
89
89
85
85
85
85
86
86
86
86
87
91
94
94
94
94
100
100
102
104
104
104
106
106
106
106
107
107
105
107
109
109
111
112
113
114
116
120
123
122
127
127
128
132
131
133
136
144
147
146
143
142
141
144
145
151
153
153
155
157
165
168
167
166
167
168
168
169
169
171
173
174
168
167
168
166
171
176
178
179
178
179
181
181
181
181
183
189
195
200
200
204
208
208
208
206
204
203
203
205
211
211
226
226
228
230
231
231
234
234
235
235
238
239
238
238
238
238
238
239
240
237
237
237
234
233
232
233
236
236
236
236
235
235
235
235
237
237
237
235
235
235
235
235
235
234
234
233
233
233
233
232
237
239
240
239
240
240
240
242
242
242
243
244
242
242
242
241
241
241
240
243
242
241
240
240
242
242
242
242
243
244
241
240
240
239
239
238
238
238
239
239
240
241
240
239
239
240
239
237
233
231
233
230
230
236
234
230
225
190
165
164
149
148
146
146
135
131
112
108
109
105
110
110
108
103
100
100
101
97
94
94
93
91
91
91
90
91
91
91
91
91
91
91
91
91
91
91
91
91
91
90
91
91
92
91
91
91
91
91
95
99
99
99
99
101
98
97
97
97
96
97
97
98
99
99
102
104
106
106
105
104
102
102
102
102
103
103
103
106
106
105
105
106
102
102
102
103
102
104
102
102
93
93
92
90
90
89
89
87
87
87
87
87
87
87
87
87
88
88
88
88
90
89
91
91
91
92
92
92
92
94
95
96
96
95
95
94
94
96
95
95
93
90
90
87
86
86
84
84
80
79
80
82
85
85
85
85
85
84
84
84
84
83
81
82
82
82
82
82
82
82
82
82
82
81
82
82
83
83
81
82
84
87
88
88
89
88
89
88
90
91
90
88
88
82
82
82
82
84
85
84
88
88
88
87
86
86
86
86
89
90
90
90
88
90
91
92
93
93
93
93
93
93
96
96
97
97
97
96
97
97
97
98
98
98
99
101
101
101
100
101
101
101
100
98
96
103
106
106
106
106
105
105
105
105
105
105
107
107
107
109
109
110
110
114
114
114
114
116
117
118
118
118
115
115
115
121
121
125
126
126
127
128
128
134
134
136
136
142
143
143
142
142
142
144
145
145
146
152
153
153
153
153
150
149
148
148
148
148
151
151
150
150
151
151
149
149
151
152
152
152
157
158
159
160
160
160
160
160
161
160
160
160
160
161
164
165
169
169
172
174
173
173
173
174
175
176
175
172
171
168
164
155
156
156
152
153
152
151
154
154
155
153
157
157
157
158
164
164
178
178
179
179
179
181
182
183
185
186
188
188
188
188
190
190
189
189
189
189
192
194
194
194
194
193
193
193
193
197
199
199
198
194
194
194
195
195
196
196
193
187
179
176
175
174
176
171
168
168
167
166
166
167
166
166
166
161
160
161
160
162
162
162
162
162
163
162
158
157
152
150
147
143
143
147
145
144
148
145
145
145
145
146
146
146
146
146
147
146
145
144
144
142
142
140
140
140
139
139
140
140
142
142
142
142
143
143
143
145
146
144
144
138
138
137
137
137
137
138
138
138
139
140
136
122
120
121
120
119
111
111
103
102
101
104
104
102
101
101
100
102
102
107
107
105
99
95
89
85
84
83
83
83
83
82
82
82
82
82
82
82
82
82
82
82
81
81
81
82
83
83
83
83
84
84
84
84
83
83
83
83
83
84
84
84
84
84
84
84
84
84
87
88
88
88
89
90
90
91
91
92
92
94
94
94
94
94
94
94
94
94
94
94
94
94
94
95
97
97
99
101
102
102
103
103
103
103
104
104
105
105
105
105
108
105
102
103
103
101
100
105
100
100
99
93
92
88
87
87
88
88
88
83
81
80
77
78
78
78
78
78
78
76
76
76
76
76
78
79
79
79
79
78
78
77
78
80
80
80
81
82
83
83
83
83
84
84
84
84
84
83
84
84
85
87
88
88
88
88
88
88
89
89
89
89
91
89
89
89
89
96
97
94
91
89
89
89
88
87
87
87
86
84
85
85
88
89
94
96
98
98
98
103
101
103
103
104
104
105
105
105
105
111
114
115
116
116
116
116
116
116
116
117
118
117
119
122
122
121
120
119
120
121
121
121
126
126
132
132
132
132
132
133
132
132
135
138
141
141
140
140
143
147
147
148
149
150
150
150
150
151
151
151
151
150
150
150
149
153
168
168
167
167
173
184
186
186
190
196
190
182
181
179
181
185
190
189
196
202
201
203
203
203
203
213
224
224
224
226
228
232
233
238
238
238
239
240
246
250
257
258
260
261
265
268
272
277
287
287
287
286
280
280
283
283
288
289
290
290
290
290
290
290
291
291
295
295
298
302
307
308
308
311
311
313
319
323
324
324
323
322
316
317
316
316
316
316
315
316
316
315
313
313
311
311
316
321
324
325
324
324
325
324
324
324
324
324
324
322
323
329
330
330
328
324
320
319
319
319
317
317
312
301
302
304
304
306
303
308
308
308
308
307
308
309
308
307
304
305
299
299
298
298
298
298
298
299
300
304
306
305
305
297
298
291
292
298
298
297
296
296
295
298
301
302
303
305
301
297
293
295
295
295
295
294
294
294
295
292
291
287
276
275
270
260
247
214
211
208
197
198
194
179
178
176
170
167
169
169
166
165
163
165
167
167
167
167
167
171
172
172
172
172
172
175
175
177
177
178
178
179
179
179
179
179
179
179
179
179
179
179
180
180
181
181
181
181
183
190
190
189
189
194
196
196
196
196
197
198
196
196
195
197
193
188
187
182
179
170
166
168
168
168
177
179
179
179
179
178
178
178
178
174
171
155
151
149
151
151
157
166
168
167
169
169
165
165
164
164
166
171
171
171
171
172
172
172
172
172
173
173
173
174
174
172
173
173
173
173
171
170
173
174
174
170
168
166
164
164
155
152
153
153
153
154
153
152
152
151
151
150
150
149
148
148
148
149
148
148
150
152
152
152
153
154
154
156
160
156
156
157
150
149
147
150
150
150
151
150
150
150
150
150
150
149
149
149
152
151
151
153
154
154
154
155
156
156
155
153
153
148
146
148
147
143
143
143
144
146
148
149
149
148
145
145
145
145
139
138
136
130
130
125
126
119
114
106
103
104
103
103
104
107
110
111
110
113
114
115
116
115
115
115
116
119
119
120
121
123
125
124
124
124
126
128
129
129
130
131
132
137
137
137
138
138
137
137
137
136
134
140
140
140
140
143
144
144
144
146
145
147
145
145
142
141
139
138
138
138
137
135
134
125
120
120
115
115
115
115
115
115
115
115
115
115
115
115
115
114
114
115
113
109
109
104
103
104
105
105
108
109
112
113
113
114
116
115
115
113
113
112
113
113
113
113
116
116
116
115
115
115
115
115
115
116
116
114
116
113
113
113
112
113
116
118
118
121
122
123
123
123
126
126
127
127
128
128
128
128
128
128
131
131
131
131
131
132
133
133
133
133
132
132
133
134
134
134
134
134
136
136
136
136
135
134
133
133
133
140
140
120
112
107
90
91
90
90
89
88
88
87
88
88
88
88
88
93
94
94
94
95
96
96
96
96
96
96
96
96
100
100
100
100
100
99
99
102
102
108
111
111
110
111
110
110
111
111
111
115
115
115
116
117
117
111
109
108
105
105
106
107
109
114
114
113
113
112
113
114
114
112
112
112
112
113
113
113
113
115
117
117
117
117
117
117
119
119
120
122
122
122
122
123
121
122
122
119
118
118
116
115
114
114
114
113
113
115
115
117
117
116
116
117
118
121
120
122
122
122
121
121
121
118
118
119
115
115
115
115
115
115
116
118
118
118
118
118
118
118
118
118
118
118
118
119
119
119
119
118
118
119
119
118
117
116
116
116
116
116
116
116
108
106
106
107
107
107
107
107
107
109
109
109
109
109
110
111
117
117
111
110
92
83
74
73
73
72
72
67
64
63
63
62
63
63
61
61
61
61
61
60
59
58
57
57
57
57
57
57
58
58
58
57
56
56
56
54
54
54
53
51
51
50
50
49
49
49
49
49
49
48
48
47
46
48
47
47
47
46
45
43
38
38
37
37
36
38
38
38
38
38
38
38
37
37
37
37
38
38
39
39
39
40
40
40
41
41
41
41
41
41
41
41
41
41
41
41
40
40
39
39
39
39
39
39
39
39
40
40
40
40
40
40
40
42
42
42
42
41
41
41
41
41
40
40
40
40
40
40
41
41
40
40
38
35
36
38
38
44
44
44
45
44
44
41
41
42
43
44
43
42
42
42
42
42
44
44
44
45
46
46
46
46
46
46
46
45
45
45
45
45
46
46
46
47
48
47
46
46
46
46
47
47
47
47
47
47
47
47
47
47
48
49
49
49
49
49
49
49
49
48
47
47
47
47
47
47
47
46
46
46
46
46
46
45
44
44
44
46
46
46
46
46
46
46
47
47
47
47
47
47
47
46
46
46
46
46
46
46
45
43
42
42
41
41
41
41
41
41
41
41
41
41
41
40
40
41
41
41
41
41
41
42
42
42
42
42
42
42
43
43
43
43
41
41
41
41
41
42
41
41
41
41
41
41
41
41
41
41
41
41
41
40
40
41
41
41
41
42
43
43
43
43
42
42
42
42
42
41
41
41
42
41
41
41
41
41
41
41
42
42
42
41
41
41
41
42
42
42
42
42
41
40
40
40
40
38
37
38
38
37
36
36
36
36
34
31
27
25
22
22
24
25
26
25
25
25
24
24
24
24
24
24
23
23
23
23
23
23
23
23
23
23
23
22
22
22
22
22
22
23
23
22
22
23
23
23
23
23
23
25
25
25
25
25
25
26
26
26
26
27
27
26
26
28
28
28
29
28
27
29
30
30
29
29
28
28
28
29
29
29
28
28
28
28
28
28
28
28
29
29
29
29
29
29
31
31
30
30
30
30
30
30
30
31
31
31
31
32
32
32
32
32
32
34
34
34
35
35
35
35
35
35
35
35
35
35
35
35
35
37
37
36
36
36
37
37
36
36
36
37
37
37
37
39
39
38
38
38
38
38
38
39
39
40
40
40
40
40
39
39
39
39
39
39
38
39
39
39
41
41
43
44
44
44
44
45
45
45
45
45
45
45
45
46
47
47
48
48
48
48
48
48
48
49
49
49
49
48
48
47
47
45
45
43
40
36
36
36
36
36
36
36
36
36
35
34
33
33
33
33
33
32
32
31
30
30
30
30
31
31
31
31
31
31
31
31
32
32
32
33
33
33
33
33
33
33
34
34
34
34
34
34
34
34
34
34
34
34
34
34
34
34
34
33
33
33
32
32
32
32
32
32
32
32
32
33
33
33
33
33
33
33
33
33
34
35
35
35
35
35
35
35
35
35
35
34
32
30
29
29
22
18
18
19
19
18
18
16
16
16
16
16
16
16
16
16
16
17
17
17
17
17
17
17
16
16
16
16
16
16
16
17
17
17
17
17
17
17
17
17
17
17
17
17
17
17
15
15
16
17
17
17
17
17
17
17
17
17
17
17
17
17
17
17
17
17
17
17
17
18
18
18
18
18
19
19
19
19
19
19
19
20
20
19
19
19
20
20
21
21
21
21
20
20
18
18
18
18
18
18
18
18
18
18
18
18
18
18
19
20
20
20
20
20
20
20
19
19
19
19
19
19
19
19
19
19
19
19
18
18
18
18
17
17
17
17
17
17
17
17
16
15
14
12
11
11
11
11
11
11
11
11
11
11
11
11
11
11
11
11
11
11
9
9
9
9
9
9
9
9
9
9
9
9
9
9
9
9
9
9
9
9
9
9
9
9
9
9
9
9
9
9
9
9
9
9
9
9
9
9
9
9
8
8
9
9
9
9
9
9
9
9
9
9
9
9
8
8
8
8
8
7
6
5
4
4
4
4
4
4
4
4
3
2
2
2
2
2
2
3
3
3
3
3
3
3
3
3
3
3
3
3
3
3
3
3
3
3
3
3
3
3
3
3
3
3
3
3
3
3
3
3
3
3
3
3
3
3
3
4
4
5
5
5
5
5
5
5
5
5
5
5
5
5
5
5
5
5
5
5
5
5
5
5
5
5
5
5
5
5
5
5
5
5
5
5
5
5
5
6
6
6
6
6
6
7
7
8
8
8
8
8
8
8
8
8
8
8
8
8
8
8
8
9
9
9
10
10
10
10
10
10
10
10
10
10
10
10
10
10
10
10
10
10
10
10
10
10
10
10
10
10
10
10
10
10
10
10
10
10
10
10
10
9
9
9
9
9
9
9
9
9
9
9
9
9
9
9
9
9
9
9
9
9
9
9
9
9
9
9
9
9
8
8
8
8
8
8
8
7
7
7
7
6
6
6
6
6
6
6
6
6
6
6
6
6
6
6
6
6
6
6
6
6
5
5
5
4
4
3
2
2
2
2
2
2
2
2
2
2
2
2
3
3
4
4
4
4
4
4
3
3
2
2
2
2
2
2
2
2
2
2
2
2
2
2
2
2
2
2
2
2
2
2
2
2
2
2
2
2
2
2
2
2
2
2
2
2
2
2
2
2
2
2
2
2
2
2
2
2
2
2
2
2
2
2
2
2
2
2
2
2
2
2
2
2
2
2
2
2
2
2
2
2
2
2
2
2
2
2
2
2
2
2
2
2
2
2
2
2
2
2
2
1
1
1
1
1
1
1
1
1
1
1
1
1
1
1
1
2
2
2
4
4
4
4
4
4
4
4
4
4
4
4
4
4
4
4
4
4
4
4
4
4
4
4
4
4
4
4
4
5
5
5
5
5
7
8
8
8
9
9
9
9
9
9
11
11
11
11
11
11
12
12
12
12
12
12
12
12
12
12
12
12
12
12
12
12
12
12
12
12
12
12
12
12
12
12
12
12
13
13
13
13
13
13
13
13
13
13
13
13
13
13
13
13
13
13
13
13
13
13
13
13
13
13
13
13
13
13
13
13
13
13
13
13
13
14
15
15
15
15
15
15
15
15
15
15
15
15
15
16
16
16
16
16
16
16
16
16
16
16
16
16
16
16
16
16
16
16
16
16
17
17
17
17
17
17
17
16
15
14
13
13
13
13
13
13
13
13
13
13
12
12
12
11
8
8
8
8
8
8
8
8
8
7
7
7
7
7
7
7
7
7
7
7
7
7
7
7
7
7
7
7
7
7
7
7
7
7
7
7
7
7
6
6
6
6
6
6
6
6
6
6
6
6
6
6
6
6
6
7
7
6
6
6
6
5
5
5
5
5
4
4
4
4
4
4
4
4
5
5
5
5
5
5
5
5
5
5
5
5
5
5
5
5
5
5
5
5
5
5
5
5
5
4
4
4
4
3
3
3
3
3
3
3
3
3
3
3
3
3
3
3
3
3
3
3
3
3
3
3
3
2
2
2
2
2
1
1
1
1
1
1
1
1
1
1
1
2
2
2
2
2
2
2
2
2
2
2
2
2
2
2
2
2
3
3
3
3
3
3
3
3
3
3
3
3
3
3
3
3
3
3
3
3
3
3
3
3
3
3
3
3
3
3
3
3
3
3
3
3
3
3
3
3
2
2
2
2
2
2
2
2
2
2
2
2
2
2
2
2
2
2
2
2
2
2
2
2
2
2
2
2
2
2
2
2
2
2
2
2
2
2
2
2
2
2
2
2
2
2
2
2
2
2
2
2
2
2
2
2
2
2
2
2
2
2
2
2
2
2
2
2
2
2
2
2
2
2
2
2
2
3
3
3
3
3
3
3
3
3
3
3
3
3
3
3
3
3
3
3
3
2
1
1
1
1
1
1
1
1
2
2
2
2
2
2
2
2
2
2
2
2
2
2
2
2
2
2
2
2
2
2
2
2
2
2
2
2
2
2
2
2
2
2
2
2
2
2
2
2
2
2
2
2
2
2
2
3
3
3
3
3
3
3
3
3
3
3
3
3
3
3
3
3
3
3
3
3
3
3
3
3
3
3
3
3
3
3
3
3
3
3
3
3
3
3
3
3
4
4
4
4
4
4
4
4
4
4
4
4
4
4
5
5
5
5
5
5
5
5
5
5
5
5
5
5
5
6
6
6
6
6
6
6
6
6
6
6
6
6
6
6
6
6
6
6
6
6
6
6
6
6
6
6
5
5
5
5
5
5
5
5
5
5
3
3
3
3
3
3
3
3
3
3
3
3
3
3
3
3
3
3
3
3
3
3
3
3
3
3
3
3
3
3
4
4
4
4
4
4
4
4
4
4
4
4
4
4
4
4
4
4
4
4
4
4
4
4
4
5
5
5
5
5
5
5
5
5
5
5
5
4
4
4
4
4
4
4
4
4
4
4
4
4
4
4
4
4
4
4
4
4
4
4
4
4
4
4
4
4
4
4
4
4
4
5
4
4
5
5
5
5
5
5
5
5
5
4
4
4
3
3
3
3
3
3
4
4
4
4
4
4
4
6
6
6
6
6
6
6
6
7
7
7
7
7
7
7
8
9
8
8
8
8
8
8
8
8
8
8
8
8
8
8
8
8
8
8
8
8
8
8
8
8
9
9
9
9
9
10
11
11
11
11
10
10
11
11
11
11
11
12
12
12
12
12
12
12
12
13
13
13
13
13
13
13
13
13
13
13
13
14
14
14
14
14
14
15
15
15
16
16
16
15
16
16
16
17
17
17
17
17
17
17
17
17
17
17
17
17
19
19
19
19
19
19
19
19
19
19
19
19
19
19
19
19
19
19
19
19
19
19
19
19
19
19
19
19
19
19
19
19
19
19
19
19
19
19
19
19
19
19
19
19
19
19
19
19
19
19
19
19
19
19
19
19
19
19
19
19
19
19
19
19
19
19
19
19
18
18
18
17
17
17
17
18
18
18
18
18
18
19
19
19
19
19
18
18
18
18
18
18
18
18
18
18
19
18
17
15
14
12
12
12
12
12
9
7
7
7
7
7
7
7
7
7
7
8
8
8
8
8
7
7
7
7
7
7
7
7
7
7
7
6
6
6
6
6
7
7
7
7
7
7
7
8
9
9
9
9
9
9
8
8
8
8
8
8
8
8
8
8
8
8
8
9
9
9
9
9
9
9
9
9
9
9
10
10
10
10
10
10
10
10
10
10
10
10
10
10
11
11
11
11
11
11
11
11
11
11
11
12
12
12
12
12
12
12
12
12
12
12
12
12
12
12
12
12
12
12
12
12
12
12
12
12
11
11
11
12
12
12
12
12
12
12
12
12
12
12
12
11
12
12
12
12
12
12
12
12
12
12
12
12
11
11
11
11
11
11
11
11
11
11
11
11
11
11
11
11
11
11
11
11
11
11
11
11
11
11
11
11
11
11
11
11
11
11
11
11
11
11
11
11
11
11
11
11
11
11
11
11
11
11
10
9
9
10
10
10
10
10
11
11
10
10
8
8
8
7
7
7
7
7
7
7
6
6
6
6
6
6
6
6
6
6
6
6
6
6
6
6
6
6
6
5
5
5
5
5
5
5
5
5
5
5
5
5
5
5
5
5
5
5
5
5
5
5
4
4
4
4
4
4
3
3
3
3
3
3
3
3
3
3
3
3
3
3
4
5
5
5
5
5
5
5
6
6
6
6
6
6
6
6
6
6
6
6
6
6
6
6
6
6
6
6
7
7
7
7
7
7
7
7
7
7
7
7
7
6
6
6
6
6
6
6
6
6
5
5
5
5
5
5
5
6
6
6
6
6
6
6
6
7
7
7
7
7
7
7
7
7
7
7
7
7
7
8
8
8
8
8
8
8
8
8
8
8
8
8
8
8
8
8
8
8
8
8
8
8
8
8
8
8
8
8
8
8
8
8
8
8
8
8
8
8
8
8
8
8
8
8
8
8
8
8
8
8
8
8
8
8
8
8
8
8
8
8
9
9
8
8
8
8
8
8
7
7
7
7
7
7
7
7
5
5
5
5
5
5
5
5
5
4
4
4
4
4
3
3
3
3
3
3
3
3
3
3
3
3
3
3
3
3
3
3
3
3
3
3
3
3
3
3
3
3
3
3
3
3
3
3
3
3
3
3
3
3
3
3
3
3
3
3
3
3
3
3
3
3
3
2
2
2
2
1
1
0
0
0
0
0
0
0
0
0
0
0
0
0
0
0
0
0
1
1
1
1
1
1
1
1
1
1
1
1
1
1
1
1
1
1
1
1
1
1
1
1
1
1
1
1
1
0
1
1
1
1
1
1
1
1
1
1
1
1
1
1
1
1
1
1
1
1
1
1
1
1
1
1
1
1
1
1
1
1
1
1
1
1
1
1
1
1
1
1
1
1
1
1
1
1
1
1
1
1
1
1
1
1
1
1
1
1
1
1
1
1
1
1
1
1
1
1
1
1
4
4
4
4
4
4
4
4
4
4
4
4
5
5
5
5
5
5
5
5
5
5
5
5
5
5
5
5
5
5
5
5
5
5
5
5
5
5
5
5
5
5
5
5
5
5
5
5
5
5
6
6
6
6
6
6
6
6
7
7
7
7
7
7
7
7
7
7
7
7
7
7
8
7
7
7
7
7
7
7
7
7
7
7
7
7
7
7
7
7
7
7
7
7
7
7
7
7
7
7
7
7
7
7
7
7
7
7
8
8
8
8
8
8
8
9
9
10
10
10
10
10
10
10
10
11
11
11
11
11
11
11
11
11
11
11
11
11
10
10
10
10
10
10
10
10
11
11
12
12
12
12
12
12
12
12
12
12
13
13
13
13
13
12
12
12
12
12
12
13
13
13
13
13
13
13
13
13
13
13
13
13
13
13
13
13
13
13
13
13
13
14
14
14
14
14
14
14
14
13
12
12
11
12
12
12
13
13
13
13
13
13
15
15
15
17
17
17
17
18
18
18
18
19
19
20
20
20
20
22
22
22
22
22
22
22
22
22
22
22
22
22
22
22
22
22
22
22
22
22
22
22
23
24
26
27
27
26
26
26
26
26
26
26
26
26
26
26
26
26
26
26
26
24
24
23
23
23
23
23
23
23
24
24
24
23
23
23
23
23
23
23
23
22
22
22
22
22
22
22
22
23
23
23
24
24
24
24
24
24
24
24
25
25
24
24
24
24
24
23
23
23
23
23
23
25
25
25
25
25
25
25
25
26
26
27
27
27
27
27
27
27
27
28
29
29
29
29
29
29
30
30
30
30
30
30
30
30
30
30
30
30
30
30
30
30
30
30
30
30
30
30
29
29
28
27
26
26
21
21
21
20
20
20
20
20
20
20
20
20
19
19
19
20
20
19
18
18
18
18
17
18
18
18
18
18
18
18
18
19
19
20
22
21
21
21
21
21
21
21
21
21
21
21
21
21
21
23
23
25
25
25
27
27
27
27
27
28
28
28
29
29
29
29
28
28
28
28
28
29
29
30
30
30
30
30
30
30
30
31
31
31
31
30
30
30
29
29
30
30
30
30
28
28
25
25
24
24
25
25
25
25
25
25
25
25
25
25
25
25
25
25
26
26
26
26
26
26
26
26
26
26
26
26
26
26
26
26
26
26
26
26
26
26
26
26
26
27
27
27
27
27
27
27
27
27
28
28
28
28
30
30
30
30
30
30
30
30
31
31
31
31
31
31
32
32
32
33
33
33
33
33
33
33
33
33
34
32
31
30
30
29
29
30
29
28
26
26
26
26
25
25
25
25
25
25
26
25
25
25
24
22
23
22
22
22
23
23
23
23
23
24
23
23
22
22
22
20
20
20
20
20
20
20
20
20
18
16
16
16
16
16
16
16
16
16
15
16
16
16
16
16
16
15
15
15
14
14
16
16
16
16
16
16
16
17
17
17
17
17
17
17
17
17
17
17
17
17
17
17
18
18
18
18
18
18
18
18
18
18
18
18
18
18
18
18
18
18
18
18
18
18
18
18
18
18
18
18
18
17
17
17
17
17
17
17
18
18
18
18
18
18
18
18
19
19
19
19
20
20
20
20
20
20
20
20
20
20
21
21
21
20
20
18
18
17
17
17
17
17
17
17
17
17
17
17
17
17
17
17
17
17
19
19
19
19
19
19
19
19
19
19
19
19
19
19
19
19
19
20
20
20
20
20
20
20
20
19
18
18
11
11
11
9
9
9
9
8
8
8
8
8
8
8
8
8
8
8
8
8
8
8
8
8
8
8
8
8
8
8
8
8
8
8
8
8
8
8
8
8
8
8
9
9
9
9
9
9
9
9
9
9
9
10
10
10
10
10
10
10
11
11
11
13
13
13
13
13
13
13
13
13
13
13
12
12
13
12
12
12
13
13
13
13
13
13
13
13
14
14
14
14
14
14
14
14
14
13
13
13
13
13
13
13
13
13
13
13
13
13
13
12
12
12
12
12
12
12
12
12
12
12
14
14
14
15
15
15
15
15
15
15
15
15
15
15
16
16
17
17
17
17
16
17
16
17
16
16
16
16
17
17
17
17
17
17
17
17
17
17
17
17
17
17
17
17
17
17
17
16
16
16
16
15
15
15
15
15
15
15
15
15
15
15
15
15
15
15
15
15
15
15
15
15
15
15
15
15
16
15
15
15
15
15
15
15
16
16
16
14
14
14
14
14
14
14
14
14
14
14
14
14
13
13
13
12
12
12
12
13
13
13
13
13
13
13
14
15
15
15
15
15
16
16
16
16
18
17
17
17
17
17
17
18
18
18
18
18
18
18
18
18
18
19
19
19
19
19
19
19
19
19
19
19
19
18
18
18
18
18
18
18
18
16
16
16
16
17
17
17
17
17
17
17
17
17
17
17
16
16
16
16
14
14
15
15
14
14
15
15
15
15
15
15
15
15
15
15
15
15
16
16
16
16
16
16
16
17
17
17
17
17
17
17
17
18
18
18
18
18
18
18
18
18
18
18
18
18
18
18
18
18
18
18
18
19
19
19
19
18
18
18
18
16
16
16
16
16
17
17
17
17
17
17
17
17
17
17
17
17
16
17
17
17
17
16
15
15
16
15
14
12
12
12
12
12
12
12
12
12
12
12
12
12
12
13
13
13
13
14
14
14
14
14
13
13
13
13
13
13
14
14
14
14
14
14
14
14
14
14
15
15
14
14
14
14
14
14
14
14
13
13
13
13
13
13
13
13
13
13
13
12
11
11
11
12
12
13
13
13
13
13
12
12
12
12
12
12
13
13
13
13
13
13
14
14
14
14
14
14
14
14
14
14
14
14
14
15
15
15
15
15
15
15
15
15
15
15
16
16
16
16
16
16
16
16
16
16
16
16
16
16
16
16
16
16
16
16
16
16
16
15
15
15
15
15
15
15
14
14
14
14
14
14
15
15
15
15
15
15
15
15
15
16
16
16
16
16
16
17
17
17
17
17
17
17
17
17
17
17
17
17
17
17
17
17
17
17
17
17
17
17
17
18
18
18
18
18
18
18
18
18
15
16
16
15
18
17
17
16
16
16
16
16
15
15
16
16
16
16
16
16
16
16
16
16
16
16
16
16
16
17
18
18
18
18
18
18
18
18
17
17
17
17
18
19
20
20
20
20
20
21
21
21
21
21
21
21
21
22
22
22
22
22
22
22
22
22
22
22
22
22
22
23
23
23
23
23
23
23
22
24
24
24
24
25
23
23
23
23
23
23
24
23
23
23
23
23
23
23
24
24
25
25
26
26
26
26
24
24
24
23
24
24
24
24
25
25
25
25
25
25
25
25
26
26
26
26
26
26
26
26
26
26
26
26
26
26
26
26
26
26
26
26
26
26
26
26
27
27
27
27
27
27
27
27
27
27
27
25
25
25
26
26
26
26
26
26
26
26
26
26
26
26
26
26
26
26
26
26
26
26
26
27
27
27
27
27
27
27
27
27
27
27
25
25
25
26
26
26
26
26
26
25
26
26
27
27
25
24
22
22
22
22
22
22
22
22
21
22
22
22
19
18
18
19
15
16
17
17
17
17
16
15
14
13
13
13
13
13
14
14
14
14
14
14
14
14
14
14
14
14
14
14
14
14
16
16
16
16
16
17
17
17
17
17
16
16
16
16
16
16
16
16
15
15
15
15
15
15
15
15
15
15
15
15
15
15
15
16
16
16
16
16
16
16
16
16
17
17
17
17
17
17
17
17
17
17
17
17
17
17
17
17
17
17
17
17
17
17
17
17
17
17
17
18
18
18
18
18
18
18
18
18
18
18
18
18
18
18
18
18
18
18
18
18
18
18
18
18
18
18
18
18
18
18
18
18
18
15
14
14
11
11
11
10
10
10
10
10
10
10
10
10
10
10
10
10
10
10
10
10
10
10
9
8
8
8
8
8
7
7
7
6
3
2
2
2
2
2
2
2
2
2
2
2
2
2
2
2
2
2
2
1
1
1
1
1
1
1
1
1
1
2
2
2
2
2
2
2
2
3
3
3
3
5
5
5
5
5
5
5
5
5
5
5
5
5
5
5
5
5
5
5
5
5
5
5
5
5
5
5
5
5
5
5
5
5
5
5
5
5
5
5
5
5
5
5
5
5
5
5
5
5
5
5
5
5
5
5
5
5
5
5
5
5
5
5
5
5
5
5
5
5
5
5
5
5
5
5
5
5
5
5
5
5
5
5
5
5
5
5
5
5
5
5
5
5
5
5
5
5
5
5
5
5
5
5
5
5
5
5
5
5
5
5
5
5
5
5
5
5
5
5
5
4
4
4
4
4
4
4
4
4
2
2
3
3
2
2
1
1
1
1
1
1
1
1
1
1
1
1
1
1
1
1
1
1
1
1
1
1
1
1
1
1
1
1
1
2
2
2
2
2
2
2
2
2
2
2
2
2
2
2
2
2
2
2
2
2
2
2
2
2
2
2
2
2
2
2
2
2
2
2
2
2
2
2
2
2
2
2
2
2
2
2
2
2
2
2
2
2
2
2
2
2
2
2
2
2
2
2
2
2
2
2
2
2
2
2
2
2
2
2
2
2
2
2
2
2
2
2
2
2
2
2
3
3
3
3
3
3
3
3
3
3
3
2
1
1
1
1
1
1
1
1
1
1
1
1
1
1
0
0
0
0
0
0
1
1
1
1
1
1
1
1
1
1
1
1
1
1
1
1
1
1
1
1
1
1
1
1
1
1
1
1
1
1
1
1
1
1
1
1
1
1
1
1
1
1
1
2
2
2
2
2
2
2
2
2
2
2
2
2
2
2
2
2
2
2
2
2
2
2
2
1
1
1
1
1
1
1
1
1
1
1
1
1
1
1
1
1
1
1
1
1
1
1
1
1
1
1
1
1
1
1
1
1
1
1
1
1
1
1
1
1
1
1
1
1
1
1
1
1
1
1
1
1
1
1
1
1
1
1
1
1
1
1
1
1
1
1
1
1
1
1
1
1
1
1
1
1
1
1
1
1
1
2
2
2
2
2
2
2
2
2
2
2
2
2
2
2
2
2
3
3
3
3
3
3
3
3
3
3
3
3
3
3
3
3
3
3
3
3
3
3
3
3
3
2
2
2
2
2
2
3
3
3
3
3
3
3
4
4
4
4
4
4
4
4
4
4
4
4
4
4
4
4
4
4
4
4
4
4
5
5
5
5
5
5
5
5
5
5
5
5
5
5
5
5
5
5
5
5
5
5
5
4
4
4
4
4
4
4
4
4
4
4
4
4
4
4
4
4
4
5
5
5
5
5
5
5
5
5
5
5
5
5
5
5
5
5
5
5
5
5
5
5
5
5
5
5
5
5
5
5
6
6
6
6
6
6
6
6
7
7
7
7
7
7
7
7
7
7
7
7
7
7
7
7
7
7
7
7
7
7
7
7
7
7
7
8
8
8
8
8
8
8
8
7
7
7
7
7
7
7
7
7
7
7
7
7
7
7
7
7
7
7
7
7
8
8
8
8
8
9
9
9
9
9
7
6
6
6
7
7
7
7
7
7
7
7
6
6
6
6
6
6
6
6
6
6
6
6
6
6
6
6
6
6
6
6
6
7
7
7
7
6
6
7
7
7
8
8
8
9
9
9
9
9
9
9
9
9
9
10
10
10
10
10
10
10
10
10
10
10
10
10
10
10
10
10
10
10
10
10
10
10
10
10
10
10
10
10
10
10
10
10
10
10
10
10
10
10
10
10
10
10
10
10
10
10
10
10
10
10
10
10
10
10
10
10
10
10
10
10
10
10
10
10
10
10
10
10
10
10
10
10
10
10
9
9
9
9
9
9
9
9
9
9
9
9
9
9
9
9
9
9
9
9
9
9
8
8
6
6
6
6
7
7
7
7
7
8
8
8
8
6
4
4
4
4
4
4
4
4
4
4
4
4
4
4
3
3
3
3
3
3
3
2
2
2
2
2
2
2
2
2
2
2
2
2
2
2
2
3
3
3
3
4
4
4
4
4
4
4
4
4
4
4
4
4
4
5
5
5
5
5
5
5
5
5
5
5
5
5
5
6
6
6
7
7
7
7
7
7
7
7
7
7
7
7
7
7
7
7
7
7
7
7
7
7
7
7
7
7
7
7
7
7
7
7
7
7
7
7
7
7
7
7
7
7
7
7
7
7
7
7
7
7
7
7
7
7
7
7
7
7
7
7
7
7
7
7
7
7
7
7
7
7
7
7
7
7
7
7
7
7
7
7
7
7
7
7
8
8
8
8
8
7
7
7
7
7
7
7
7
7
7
7
7
7
7
7
7
7
7
7
5
5
4
4
4
4
4
4
4
4
4
4
4
4
4
4
4
4
4
3
2
2
2
2
2
2
2
2
2
1
1
1
1
1
1
1
1
0
0
0
0
0
0
0
0
0
0
0
0
0
0
0
0
0
0
0
0
0
0
0
0
0
0
0
0
0
0
0
0
1
1
1
1
1
1
2
2
2
2
2
2
2
2
2
2
3
3
3
3
3
3
3
3
3
3
3
3
3
3
3
3
3
3
3
3
3
3
3
3
3
3
3
3
3
3
3
3
3
2
2
2
2
2
2
2
2
2
2
2
2
2
2
2
2
2
2
2
3
3
3
3
3
3
3
3
4
4
4
4
4
4
4
4
4
4
4
4
4
4
4
4
4
4
4
4
4
4
4
4
4
4
4
4
4
4
4
4
4
4
4
4
4
4
4
4
4
4
4
4
4
4
4
4
4
4
4
4
4
4
4
4
4
4
4
4
4
4
4
4
4
4
4
4
4
4
4
4
4
4
4
4
4
4
4
4
4
4
4
4
4
4
4
4
4
4
4
4
4
3
3
3
3
3
3
3
2
2
2
2
2
2
2
2
2
2
2
3
3
2
2
2
2
2
2
2
2
2
2
2
2
2
2
2
2
2
2
2
2
2
2
2
2
2
2
2
2
2
2
2
2
2
2
2
2
2
2
2
2
2
2
2
2
2
2
2
2
2
2
2
2
2
2
2
2
2
2
2
1
1
1
1
1
1
1
1
1
1
1
1
1
1
1
1
1
1
1
1
1
1
1
1
1
1
1
1
1
1
1
2
2
2
2
2
2
2
2
2
2
2
2
2
2
2
2
2
2
2
2
1
1
1
1
1
1
1
1
1
1
1
1
1
1
1
1
1
1
1
1
1
1
1
1
1
1
1
1
1
1
1
1
1
1
1
1
1
1
1
1
1
1
1
1
1
1
1
1
1
1
1
1
1
1
1
1
1
1
1
2
3
3
3
4
4
4
6
6
6
6
6
6
6
6
6
6
6
6
6
6
6
6
6
6
8
8
8
8
8
8
8
8
8
8
8
7
7
7
7
6
7
7
7
7
7
7
7
7
7
7
7
7
7
7
7
7
7
7
7
7
7
7
7
7
7
7
7
7
7
7
7
7
7
7
7
7
7
7
8
8
8
8
8
8
8
10
10
11
11
11
11
11
11
11
11
11
11
11
11
11
11
11
11
11
11
11
11
11
11
11
11
11
11
11
11
12
12
12
12
12
12
12
12
12
12
12
12
12
12
12
12
12
12
12
12
12
12
13
13
13
13
13
13
14
14
14
14
14
14
14
14
14
14
14
14
14
14
14
15
15
15
15
15
15
15
15
15
15
15
15
15
15
15
15
15
15
15
15
15
15
15
15
15
15
15
15
15
15
15
15
15
15
15
15
15
15
15
15
15
15
15
15
15
15
16
16
16
16
16
16
16
14
14
13
13
13
13
13
13
13
14
14
14
14
13
12
11
10
10
10
10
11
11
12
12
12
12
12
11
11
12
12
13
12
12
12
12
12
12
12
12
12
12
12
12
11
11
10
10
10
10
10
10
10
10
10
10
10
10
10
10
10
10
10
10
10
10
10
10
10
11
11
11
11
11
11
11
11
11
11
11
11
12
12
12
12
11
11
11
11
11
11
11
9
9
8
8
8
7
7
7
7
7
7
7
7
7
7
7
7
7
7
7
7
7
7
7
7
7
7
7
7
7
7
7
7
7
7
7
7
7
7
7
7
7
7
7
7
7
7
7
7
7
7
7
7
7
7
7
8
8
8
8
8
8
8
8
8
8
8
7
7
7
6
6
6
6
6
5
5
5
5
5
5
5
5
5
5
5
5
5
5
5
5
5
5
4
5
5
5
5
5
5
5
6
6
6
6
6
6
7
7
7
7
7
7
7
7
7
7
7
7
7
7
7
7
7
7
6
6
6
6
6
6
6
6
6
6
6
6
6
6
6
6
6
6
6
6
6
6
6
6
6
6
6
6
6
6
6
6
6
6
6
6
6
8
8
8
8
8
8
8
8
8
8
8
8
8
8
8
8
8
8
8
8
8
8
8
8
8
8
8
8
9
9
9
9
9
9
9
9
9
9
9
9
9
9
9
9
9
9
9
9
9
9
9
9
9
9
9
9
9
9
9
9
9
9
9
9
9
9
8
9
9
9
9
9
9
9
9
9
9
9
9
9
9
8
8
8
8
8
8
9
9
9
8
8
6
6
6
6
7
7
7
7
6
6
6
6
6
6
6
6
6
6
6
6
6
6
6
6
6
6
6
6
6
6
6
6
6
6
6
6
6
6
6
6
6
6
6
6
6
6
6
5
5
5
5
5
5
5
5
5
5
5
5
6
6
6
6
6
6
6
6
6
6
6
7
7
7
7
7
7
7
7
7
8
9
9
9
10
10
10
10
10
10
10
10
10
10
10
10
10
10
10
10
10
10
10
10
10
10
10
10
10
10
10
10
10
10
10
10
10
11
10
10
10
10
9
9
9
8
8
8
8
8
8
8
8
8
8
8
8
8
8
8
7
7
7
8
8
8
8
8
8
8
8
8
8
8
8
8
8
8
8
8
8
9
9
9
9
9
9
9
9
9
9
9
9
9
9
9
9
9
9
9
9
9
9
9
9
9
9
9
9
10
10
10
10
10
9
9
9
9
9
9
9
10
10
9
9
9
9
9
9
9
9
8
7
7
7
7
7
7
7
7
7
7
8
8
8
8
8
8
7
7
7
8
8
8
8
8
8
8
8
8
8
8
8
8
8
8
8
8
8
7
7
7
7
7
7
7
7
7
8
8
8
9
8
8
8
8
8
8
8
8
8
8
8
8
8
8
8
8
8
8
8
8
8
8
8
8
8
8
9
9
9
9
9
9
8
8
8
7
7
7
7
8
8
8
8
8
8
8
8
8
8
8
8
8
8
8
8
8
8
8
8
8
8
8
8
8
8
8
8
8
8
8
8
8
8
8
8
8
8
8
8
8
7
7
6
6
6
6
6
6
6
6
6
6
6
6
6
6
6
6
6
6
6
6
6
6
6
7
7
7
7
7
7
7
7
7
7
7
7
7
7
7
7
7
7
7
7
7
7
7
7
7
7
7
7
7
7
7
7
7
7
7
7
7
7
7
7
7
7
7
7
7
5
5
5
5
5
5
5
5
3
2
2
2
2
2
2
2
2
2
2
2
2
2
2
3
3
3
3
3
3
3
3
3
3
3
3
3
3
3
3
3
3
3
3
3
3
3
3
3
3
3
3
3
3
3
3
3
3
3
3
3
3
3
3
3
3
3
3
3
3
3
3
3
3
3
3
3
3
3
2
2
2
2
2
2
2
2
2
2
2
2
2
2
2
2
2
2
2
2
3
3
3
3
3
2
2
2
2
2
2
2
2
2
2
2
2
2
2
2
3
3
3
3
3
3
3
3
3
3
3
3
3
3
3
3
3
3
3
3
3
3
3
4
4
4
4
4
4
4
4
4
4
4
4
4
4
4
4
3
3
3
3
3
3
3
3
3
4
4
4
4
4
4
4
4
4
4
6
6
7
7
7
7
7
7
7
7
7
7
7
7
7
7
7
7
7
7
7
7
8
7
7
7
7
7
7
7
7
7
7
7
7
7
7
7
7
7
7
7
7
7
7
7
7
7
7
7
7
7
7
7
7
7
7
7
7
7
7
7
7
7
7
7
7
7
7
7
7
7
7
7
7
7
7
7
7
7
7
7
7
7
7
7
7
7
7
7
7
7
7
7
7
7
7
7
8
8
8
8
8
8
8
8
8
8
8
9
9
9
9
9
7
7
7
7
7
7
7
6
6
6
6
6
6
6
6
6
6
6
6
6
6
6
6
6
6
6
6
6
6
6
6
6
6
6
6
6
6
6
6
6
6
6
6
6
6
6
6
6
6
6
6
6
6
6
6
6
6
6
6
3
2
2
2
2
2
2
2
2
2
2
2
2
2
1
1
1
1
1
1
1
1
1
1
1
1
1
1
2
2
2
2
2
2
2
2
2
2
2
2
2
2
2
2
2
2
2
2
2
2
2
2
2
2
2
2
2
2
2
2
2
2
2
2
1
1
1
1
1
1
1
1
1
1
1
1
1
1
1
1
1
1
1
1
1
1
1
1
1
1
1
1
1
1
1
1
1
1
1
1
1
1
1
1
1
1
1
1
1
1
2
3
3
3
3
3
3
3
3
3
3
3
3
3
3
3
3
3
2
2
2
2
2
2
2
2
2
2
2
2
2
2
2
2
2
2
2
2
2
2
2
2
2
2
2
2
2
2
2
2
2
2
2
2
2
2
2
2
2
2
2
2
2
2
3
3
3
3
3
3
3
4
4
4
4
4
4
4
4
4
4
4
4
4
4
4
4
4
4
4
4
4
4
4
4
4
4
4
4
4
4
4
4
4
4
4
4
4
4
4
4
4
4
4
4
4
4
4
4
4
4
4
4
3
3
3
3
3
3
3
3
3
5
5
5
6
6
6
6
6
6
7
7
7
7
7
7
7
7
7
7
7
7
7
7
7
7
7
7
7
7
7
7
8
8
8
8
8
8
8
8
8
8
9
9
9
9
9
9
9
9
9
9
9
9
10
10
10
10
10
10
10
10
10
10
10
10
10
10
10
10
10
10
10
10
10
10
10
10
10
10
10
10
10
10
10
10
10
10
10
10
10
10
10
10
10
10
10
10
10
10
10
10
10
10
10
10
10
10
10
10
10
10
10
10
11
11
11
11
11
11
11
11
11
8
8
8
8
8
8
9
9
9
9
9
9
9
9
9
9
9
9
9
10
10
10
10
10
10
10
10
10
10
10
10
10
10
10
10
10
10
10
10
10
10
10
10
10
10
10
10
10
10
10
10
10
10
10
10
8
8
7
7
7
7
7
7
7
7
7
7
7
7
7
7
7
7
7
7
7
7
8
8
8
8
8
8
8
8
8
8
8
8
8
7
7
7
7
7
7
7
8
8
9
9
9
9
9
9
9
9
9
9
9
9
9
9
9
10
10
10
10
10
10
10
10
9
9
9
9
7
7
7
7
7
7
7
8
8
8
8
8
8
8
8
8
8
8
8
8
8
8
8
8
8
8
8
8
8
8
8
7
7
6
6
6
6
6
6
6
6
6
6
6
6
6
6
5
5
5
5
5
4
4
4
4
4
4
4
4
4
4
4
4
4
4
4
4
4
4
4
4
4
4
4
4
4
4
4
4
4
4
4
4
5
5
5
5
5
5
5
5
5
5
5
5
5
5
5
6
7
7
7
7
7
7
7
7
7
7
7
7
7
7
7
7
7
7
7
7
7
7
8
8
8
8
9
9
9
9
9
9
10
10
10
10
10
10
10
11
11
11
11
11
11
11
11
11
11
11
11
11
13
13
13
13
13
13
13
13
13
13
13
13
13
13
13
13
12
12
12
12
12
12
12
12
9
9
10
10
10
10
10
10
10
10
10
10
10
10
10
10
10
10
10
10
10
10
10
10
10
10
10
10
10
10
10
10
10
10
10
10
10
10
10
11
12
12
13
13
13
13
14
14
16
16
16
16
16
16
16
16
16
16
17
17
17
18
18
18
18
18
18
18
20
19
19
19
19
19
19
18
18
18
18
18
18
17
17
16
17
17
17
19
19
19
19
19
18
18
18
18
18
18
18
18
19
19
19
19
19
19
18
18
18
18
18
19
20
20
20
20
20
20
20
21
21
21
22
22
22
22
22
22
22
22
22
22
22
22
22
22
22
22
22
23
23
23
23
23
23
23
24
24
24
24
24
24
24
24
24
24
26
26
26
26
26
26
27
27
27
27
27
27
27
27
29
29
28
28
27
26
26
26
26
26
26
26
24
24
24
24
24
24
25
25
25
25
25
24
24
22
22
22
22
22
23
24
24
24
24
24
24
24
24
24
24
22
22
22
23
24
24
23
23
23
23
24
24
24
24
24
24
24
24
24
24
24
26
24
23
23
23
23
23
23
23
24
24
24
25
26
27
26
26
26
26
27
26
25
26
28
29
30
31
31
31
32
32
32
32
33
35
35
35
35
35
35
36
36
37
37
37
37
37
37
37
37
37
37
37
37
39
39
39
39
39
39
39
40
40
40
40
40
40
41
42
41
41
41
42
42
42
42
42
42
42
41
41
41
41
41
41
41
41
41
41
39
39
38
37
37
35
35
35
35
35
34
33
33
33
32
32
30
31
31
31
31
31
31
31
30
30
30
30
30
30
30
30
30
30
30
30
30
30
30
30
30
30
30
30
30
30
30
30
30
30
30
29
29
29
29
28
28
28
28
30
30
30
30
29
29
29
29
29
29
30
30
29
29
26
26
26
26
26
26
17
16
16
14
14
13
13
13
13
13
13
14
14
14
14
14
14
14
16
16
16
16
16
16
16
17
17
17
17
17
16
16
16
16
16
16
14
10
10
10
10
10
10
10
10
10
10
10
10
10
10
10
11
11
11
11
11
11
11
11
11
11
11
11
11
11
11
11
11
11
11
11
11
11
11
11
10
9
9
9
9
8
8
8
8
8
8
8
8
8
8
8
8
8
8
8
8
9
9
9
9
9
9
9
9
9
9
9
9
9
9
9
9
9
9
9
9
9
9
9
9
9
9
9
9
9
9
9
9
9
9
9
9
9
9
9
9
9
9
9
9
9
9
9
9
8
8
8
8
8
8
8
8
8
8
9
9
9
8
7
7
7
7
6
6
6
6
6
6
6
5
5
5
5
5
3
3
2
2
2
2
2
2
2
2
2
2
2
2
2
2
2
2
2
2
2
2
2
2
2
2
2
2
2
2
2
2
2
2
2
2
2
2
2
2
2
2
2
2
2
2
2
2
2
2
2
2
2
2
2
2
2
2
2
2
2
2
2
2
2
2
2
2
2
2
2
2
2
2
2
2
2
2
2
1
1
1
1
1
1
1
1
1
1
1
1
1
0
0
0
0
0
0
0
0
0
0
0
0
0
0
0
0
0
0
0
0
0
0
0
1
1
1
1
1
2
2
2
2
2
2
2
2
2
2
3
3
4
4
4
4
4
4
4
4
4
4
4
4
6
6
6
6
6
7
7
7
7
7
7
7
8
8
8
8
9
9
9
9
9
9
9
9
9
9
9
9
9
10
10
10
10
10
10
10
10
10
11
12
13
13
13
13
13
14
14
15
14
14
14
15
15
15
15
15
15
15
15
15
15
15
15
15
15
15
15
15
15
15
15
15
15
15
15
15
15
15
15
15
15
15
15
16
16
17
17
17
17
18
18
18
18
18
18
18
18
18
18
18
18
18
18
18
18
18
18
18
18
18
18
18
18
17
17
17
17
17
18
18
18
18
18
18
18
18
18
18
18
18
18
18
19
19
19
19
19
19
19
19
19
19
20
20
20
20
21
21
21
21
21
22
22
22
22
22
21
20
18
18
17
17
17
17
17
17
17
18
18
19
20
20
20
20
21
21
21
21
22
22
22
22
22
22
22
23
23
23
23
24
24
24
24
24
24
24
24
24
24
24
24
24
24
24
24
24
24
24
24
24
24
24
22
22
22
22
22
22
22
22
22
22
22
22
22
22
22
22
22
21
19
19
19
19
19
19
19
19
19
19
19
19
19
19
19
20
21
21
21
21
21
21
21
21
21
21
21
21
21
21
21
21
22
22
23
24
24
24
24
24
24
24
24
23
22
22
22
22
22
21
21
19
19
18
17
17
17
17
17
17
17
18
18
18
19
19
19
19
18
16
16
15
15
11
11
9
9
9
9
9
9
9
9
9
8
8
8
8
8
7
7
7
6
6
6
6
6
6
6
6
6
6
6
6
6
6
6
6
6
7
7
8
8
8
8
8
8
8
8
8
8
8
8
8
8
8
8
8
8
8
8
8
8
8
8
8
8
8
8
8
8
8
8
8
8
8
8
8
8
8
8
8
8
8
8
8
8
8
8
8
8
8
8
8
8
8
9
9
9
9
9
10
10
10
10
11
11
10
8
8
8
7
7
6
6
6
6
6
6
6
6
4
4
4
4
4
4
4
4
4
4
4
4
4
4
4
4
4
4
4
4
4
4
4
5
5
5
5
5
5
5
5
5
5
5
5
5
5
5
5
5
5
5
6
6
6
6
6
6
6
7
7
7
7
7
7
8
8
8
8
8
8
8
8
8
8
8
8
8
9
9
10
10
12
12
12
12
12
12
12
13
13
13
14
14
14
14
14
14
14
14
14
14
15
15
15
15
15
15
15
15
15
16
16
16
15
15
15
15
15
15
15
15
15
15
14
13
13
13
13
13
14
14
14
14
14
14
15
15
15
15
15
16
16
18
19
19
19
19
19
20
20
20
20
20
20
20
20
20
20
21
21
21
21
21
22
22
22
22
22
22
22
22
22
22
22
22
22
22
22
22
22
22
22
22
22
22
22
22
22
22
22
23
23
23
23
23
23
23
23
23
23
24
24
24
24
24
24
24
24
24
24
24
24
24
24
24
24
24
25
25
25
25
25
26
26
26
25
25
25
25
25
26
26
25
25
24
24
26
26
26
26
26
26
25
25
25
25
25
26
26
26
26
26
26
26
26
26
26
27
27
28
28
27
27
28
28
28
28
28
25
22
22
21
21
21
20
19
19
19
19
19
19
19
19
18
18
18
18
18
18
17
17
17
17
17
18
18
16
16
16
16
16
16
16
16
16
16
16
16
16
16
16
16
17
17
17
17
17
17
17
17
18
18
18
18
18
18
18
18
18
18
19
19
20
21
21
21
21
22
22
23
23
23
23
23
23
23
23
23
23
23
23
23
23
23
23
23
23
24
24
24
23
24
24
24
24
24
24
24
26
26
26
26
26
26
26
26
26
26
26
26
26
26
27
27
27
27
27
27
28
28
28
28
28
28
27
27
27
27
27
27
27
26
26
26
27
27
27
27
32
31
31
31
31
31
31
31
31
31
30
31
32
32
32
32
32
31
31
31
32
33
34
34
34
34
34
34
34
34
34
32
32
28
28
26
26
27
27
27
27
27
27
27
27
28
28
28
28
27
27
27
28
28
28
28
28
28
28
28
28
28
28
28
28
28
28
28
28
28
28
28
28
28
28
28
28
28
28
28
28
28
28
28
28
28
28
28
28
28
28
28
27
25
25
24
25
25
26
26
25
23
23
22
22
22
21
22
22
22
22
23
23
23
23
20
20
20
20
20
20
20
20
20
20
20
20
20
20
19
19
19
19
19
19
18
18
18
18
18
18
18
16
16
16
16
16
17
17
15
15
15
15
15
17
17
17
17
18
18
18
18
18
18
18
18
18
18
18
20
20
19
17
18
19
20
20
20
20
20
20
20
20
20
20
20
20
20
20
20
20
20
20
20
19
19
19
18
18
18
17
17
18
18
17
18
18
18
19
20
20
20
20
20
20
20
21
21
22
22
22
22
21
21
21
21
21
21
21
22
22
23
23
24
24
25
25
25
25
25
25
25
24
24
24
24
24
23
23
23
23
25
26
27
27
28
28
29
29
30
30
30
30
30
30
30
30
30
30
30
30
30
30
31
31
31
31
31
31
31
32
32
32
32
32
32
32
32
32
32
32
32
33
33
33
32
32
32
32
31
31
32
32
32
32
32
32
31
30
29
27
27
29
29
29
29
29
29
29
29
29
29
29
29
30
30
29
29
29
29
29
28
30
32
31
30
30
30
30
30
30
30
29
29
29
30
30
30
30
31
31
31
31
31
31
31
31
31
31
31
31
31
31
31
31
31
31
31
31
31
31
31
31
31
31
31
31
31
31
31
31
31
31
31
31
31
31
30
20
18
17
17
18
18
19
18
18
17
17
18
19
21
22
22
23
23
23
23
23
23
23
23
23
24
25
25
26
26
26
26
26
26
26
26
26
26
26
26
26
26
25
25
24
24
24
24
24
24
24
25
25
25
25
25
25
25
24
25
25
25
25
26
26
26
26
24
24
24
24
24
24
24
23
23
23
23
23
24
24
22
22
22
21
22
22
24
24
24
24
24
24
24
24
24
24
24
24
24
24
24
24
24
24
24
24
24
24
24
24
24
24
24
23
24
24
24
24
24
25
25
25
25
25
25
26
26
26
26
26
27
27
27
27
27
27
27
27
27
29
28
31
31
31
31
31
31
31
31
31
31
31
31
31
31
31
31
33
32
32
32
32
31
30
31
30
29
28
27
27
26
26
26
26
26
26
27
25
25
23
23
23
23
23
23
23
24
24
25
27
27
27
27
27
27
27
27
27
27
27
27
30
30
30
30
29
29
29
29
30
31
31
31
31
30
29
30
30
32
32
32
31
31
31
31
31
33
33
33
33
33
35
35
36
35
35
35
34
35
35
35
35
39
39
38
39
40
42
43
43
43
43
43
43
45
45
45
45
45
45
45
45
45
48
49
48
48
48
49
49
49
50
51
51
51
50
50
51
51
51
52
52
55
55
55
55
55
55
55
55
55
56
56
58
58
58
58
58
58
58
59
59
58
58
58
58
58
59
59
59
60
60
62
63
63
64
64
64
64
64
64
64
64
64
64
64
62
62
61
61
61
61
61
61
61
61
61
61
61
63
63
64
64
64
64
65
66
66
66
66
66
66
66
66
66
67
67
67
67
67
67
67
67
67
67
67
67
67
67
67
67
67
70
71
71
71
71
71
71
71
71
71
71
71
69
69
69
69
68
68
67
68
70
67
67
67
64
64
64
64
64
63
64
51
50
50
49
48
45
46
46
46
45
45
45
44
43
43
42
43
42
42
42
42
43
41
41
40
40
40
40
40
43
43
44
44
44
44
44
44
44
44
44
44
44
44
44
44
38
39
35
34
34
34
33
33
33
33
33
33
33
33
33
33
32
31
31
31
31
31
31
31
31
31
31
31
31
31
31
31
31
31
31
31
30
30
30
30
29
29
29
29
29
29
28
30
30
30
30
30
30
30
30
29
29
29
29
29
29
29
29
29
29
29
30
30
30
30
30
30
30
29
29
28
28
28
28
28
26
26
26
26
25
25
24
24
24
24
24
25
25
25
25
24
24
24
24
24
24
24
24
24
25
25
25
25
25
25
26
26
26
26
26
25
25
25
25
26
26
25
25
25
25
25
25
25
24
24
24
24
24
24
24
24
24
24
24
24
24
24
24
24
25
26
26
26
26
26
26
26
26
26
26
25
20
20
20
20
20
20
20
20
20
20
20
20
20
21
21
21
21
21
18
17
17
17
17
17
17
17
17
17
16
16
12
12
12
12
12
12
12
13
12
12
12
12
12
12
14
14
14
15
15
15
15
15
15
15
15
15
15
15
15
15
19
19
19
20
19
19
18
18
18
18
18
19
19
19
18
18
18
18
17
18
18
18
18
18
18
18
18
18
18
18
18
18
18
18
18
18
18
18
18
18
18
21
22
23
23
23
22
22
29
33
33
33
33
33
34
35
36
36
36
36
37
37
37
36
36
36
37
37
38
39
39
39
39
39
39
39
40
40
40
40
42
42
43
43
43
44
44
44
44
45
45
45
45
45
45
45
45
45
46
46
46
46
46
46
46
46
46
46
46
46
46
46
46
46
46
46
47
47
47
47
47
47
47
47
47
50
50
50
49
49
49
49
49
49
49
49
49
49
48
51
51
51
51
51
51
50
50
50
50
50
49
52
52
52
52
52
53
54
54
53
53
53
54
54
54
54
54
54
54
56
56
55
55
53
47
46
46
46
43
43
44
44
43
36
36
37
37
37
39
39
39
39
39
39
39
40
40
40
41
42
42
42
42
39
40
33
33
32
32
32
32
33
33
33
33
33
34
34
33
33
34
36
36
36
36
36
36
36
36
36
36
36
36
34
34
32
32
32
32
32
32
32
32
31
31
31
31
31
31
30
30
30
30
30
30
30
30
30
30
30
30
30
30
30
30
30
30
30
31
29
29
29
30
30
30
30
30
31
31
31
31
31
31
31
31
31
31
31
30
30
30
30
30
30
30
30
30
30
30
30
30
30
30
30
30
30
30
30
30
29
27
25
25
25
25
25
25
25
23
23
21
14
14
13
12
12
6
6
6
6
6
6
6
6
6
6
6
6
6
6
6
6
6
6
6
6
6
6
6
6
6
6
6
6
6
6
6
6
6
6
6
6
6
6
6
5
5
5
5
5
5
7
7
8
8
9
9
9
9
9
9
9
9
9
9
9
9
9
9
9
10
10
11
11
11
11
11
11
11
11
14
14
13
12
11
11
12
12
11
11
11
11
11
11
11
11
11
11
12
12
13
13
13
14
14
14
14
14
14
14
17
17
17
17
17
17
18
18
18
18
18
18
18
18
21
21
21
21
22
22
22
22
22
22
22
23
24
24
24
24
24
24
24
24
24
24
24
24
24
24
24
24
24
24
25
26
26
26
27
27
27
27
27
28
28
33
35
35
35
35
35
35
38
39
39
39
39
41
41
43
43
43
43
43
43
43
42
47
46
47
48
49
55
56
57
60
60
60
60
60
61
61
61
61
61
61
61
61
64
64
65
66
67
67
68
68
68
67
66
66
70
70
70
69
69
69
69
69
70
70
71
72
73
75
75
75
75
75
76
76
77
79
80
81
81
82
82
82
81
81
81
82
81
79
79
79
78
78
78
78
78
78
79
79
79
80
80
80
80
81
81
81
81
81
81
81
81
81
81
81
81
83
83
84
85
85
85
86
87
87
87
88
88
88
87
87
88
88
89
89
89
90
90
91
88
89
90
89
89
89
89
89
90
92
92
92
92
90
87
87
84
81
80
80
68
61
61
59
58
59
58
58
58
58
58
58
58
57
58
57
57
57
59
58
58
59
59
59
60
60
60
60
60
60
61
60
58
58
57
57
57
56
56
56
56
55
55
55
55
55
56
59
59
59
59
59
60
60
59
60
60
60
60
61
60
62
63
63
70
70
75
75
75
75
76
78
80
80
81
82
82
79
74
75
75
78
79
78
77
79
78
78
78
78
74
73
70
79
79
79
76
76
75
75
74
74
74
74
74
72
71
71
70
70
70
71
73
73
75
74
74
77
81
81
77
77
77
79
79
79
79
77
77
76
76
76
77
77
76
76
76
77
77
77
77
77
77
77
77
77
77
76
77
77
77
77
77
77
77
77
77
77
78
78
78
78
78
78
78
78
78
80
81
81
83
83
84
84
86
86
86
87
87
87
86
87
87
87
87
84
81
81
71
66
65
65
65
66
68
68
68
68
66
66
65
65
65
66
66
66
66
67
67
67
68
68
68
68
68
68
68
69
69
69
68
68
68
68
69
69
70
70
71
71
71
71
71
71
71
75
75
76
76
76
77
77
77
77
73
71
69
65
65
64
60
60
56
57
57
54
54
54
51
50
50
50
49
49
50
52
54
54
54
54
55
56
56
56
56
55
55
55
56
56
56
56
58
58
58
58
58
60
59
60
61
61
61
62
62
62
62
63
62
62
62
61
61
60
60
60
60
60
60
61
60
59
59
52
52
50
50
50
50
50
51
51
51
53
53
53
52
51
51
51
52
52
52
53
53
53
53
53
53
53
53
53
53
52
52
52
53
53
53
56
55
55
55
55
55
51
51
50
48
48
48
48
49
49
50
50
50
50
50
50
50
51
53
53
54
54
54
54
54
54
55
55
55
55
55
55
55
57
57
57
57
56
56
56
56
57
59
59
59
58
59
59
60
60
59
58
56
57
54
54
51
46
42
41
40
41
41
41
41
41
41
41
43
43
43
43
43
43
45
45
45
45
44
44
43
43
43
43
43
43
43
43
43
43
43
43
43
43
43
43
43
44
44
44
44
44
43
43
43
44
45
45
45
42
42
40
40
41
41
42
41
38
36
36
36
36
36
36
37
37
37
37
37
37
36
36
37
37
37
37
37
37
38
38
38
38
38
36
36
36
36
36
35
36
36
36
36
36
36
36
36
36
36
36
36
37
38
38
37
36
35
34
34
34
34
34
34
34
34
35
35
34
34
35
35
36
35
35
35
35
35
36
36
35
35
38
36
36
37
38
35
35
32
32
32
32
32
34
34
33
33
31
30
30
30
31
31
31
31
32
33
33
33
33
33
33
33
33
33
32
32
32
32
32
32
32
32
32
32
32
32
32
32
32
33
33
35
36
36
36
36
36
36
35
35
35
36
36
35
35
35
35
35
35
35
37
37
37
37
37
37
37
37
37
37
37
38
38
36
36
35
36
36
36
35
35
35
34
34
34
35
35
35
36
36
36
36
38
38
38
38
38
38
38
38
38
39
39
39
39
39
39
39
39
42
43
43
43
43
43
43
43
43
48
48
48
48
51
51
51
52
52
52
52
53
55
55
55
55
57
57
57
58
58
59
60
60
60
60
61
61
62
63
63
63
63
63
63
63
63
63
63
63
63
64
64
64
63
64
58
56
55
51
50
49
50
50
51
50
45
45
45
45
45
45
47
46
47
47
47
47
47
48
48
49
49
50
52
53
53
53
53
55
55
55
55
55
55
55
55
56
56
56
56
57
57
59
59
58
58
60
62
62
62
62
62
63
64
64
64
64
66
66
66
65
65
66
66
66
66
66
66
67
67
67
67
67
67
67
66
66
66
66
66
66
66
66
68
68
68
68
68
69
69
69
69
70
73
73
73
74
74
74
74
74
74
76
76
76
76
76
76
75
72
70
69
70
70
70
71
70
70
71
71
71
70
71
71
70
70
68
67
66
66
66
65
64
65
66
66
66
67
69
69
69
68
68
66
66
66
66
66
66
67
67
67
67
67
67
65
65
64
64
64
64
64
64
63
63
62
60
53
49
49
49
49
49
48
48
48
48
50
50
50
49
49
49
49
49
50
50
50
50
50
50
51
51
51
51
51
51
51
51
51
51
51
51
51
51
51
51
51
51
51
51
51
52
53
53
50
50
51
51
51
51
51
49
48
43
43
42
42
38
30
28
28
28
28
28
29
31
31
31
30
30
30
30
30
30
30
31
32
32
32
32
32
34
34
34
35
35
35
35
35
35
35
35
35
35
35
35
35
34
34
34
34
34
34
34
34
34
34
32
32
32
32
33
33
34
34
28
27
27
27
27
27
29
29
29
29
28
27
27
27
27
27
27
29
30
30
31
31
31
31
31
31
31
31
30
30
31
31
31
31
32
34
33
33
33
31
30
30
31
31
31
31
31
31
31
31
31
31
30
30
30
30
30
30
30
29
30
29
29
29
30
30
29
30
30
31
30
29
27
27
26
26
27
27
27
27
27
27
27
27
27
27
27
27
27
27
27
27
27
27
27
27
27
27
27
27
28
28
28
28
28
28
27
27
27
27
27
27
27
27
27
27
27
28
28
28
28
28
28
27
27
27
28
28
29
29
29
29
29
29
28
28
27
23
22
22
22
22
22
22
21
20
19
19
18
18
19
19
19
20
21
19
19
19
20
20
21
21
22
21
21
20
20
22
22
22
22
22
22
22
22
22
24
24
26
26
26
25
24
25
26
26
26
26
26
26
26
26
26
26
26
26
25
25
25
25
26
26
25
26
26
27
27
27
27
27
28
28
32
31
31
30
30
31
31
31
31
31
31
31
31
32
32
32
34
33
34
34
36
36
36
36
37
41
41
42
42
41
41
42
42
42
42
42
42
42
43
43
43
43
43
43
43
43
43
43
44
44
44
44
44
44
44
45
45
45
45
45
45
45
45
45
45
45
45
45
45
45
45
45
46
46
46
46
46
46
46
46
45
45
45
45
45
45
45
45
45
45
45
45
45
45
45
45
45
45
45
44
44
44
45
45
45
46
46
46
47
47
47
47
47
47
47
47
46
46
46
44
44
44
43
43
43
43
43
43
43
42
38
38
38
35
34
34
30
29
29
28
27
27
27
27
27
27
28
28
28
28
28
28
28
28
28
28
28
28
28
28
28
28
28
29
29
29
28
29
29
29
29
28
28
27
27
27
27
28
28
30
30
30
30
30
30
30
30
30
30
30
30
29
29
29
29
29
29
29
30
29
28
26
26
26
26
27
27
29
29
29
29
29
29
29
29
31
31
31
29
25
25
25
25
26
28
28
28
28
28
28
27
26
26
26
27
29
29
29
29
29
29
29
29
29
29
29
30
30
30
32
32
32
32
32
32
33
34
34
34
34
35
35
37
38
37
37
37
37
38
38
39
38
37
39
39
38
37
37
37
37
38
40
40
40
40
40
40
40
40
40
40
41
42
42
42
41
41
41
41
41
40
39
38
38
40
41
40
40
42
42
42
42
40
40
39
39
39
40
41
41
41
42
42
42
41
41
41
40
40
40
40
40
44
44
44
44
44
44
45
45
45
45
45
45
45
45
45
45
45
45
45
44
45
46
45
45
45
45
45
45
45
45
45
45
45
45
45
45
45
45
45
46
46
46
46
46
46
46
46
46
44
39
37
38
37
36
38
38
38
38
38
38
38
38
38
38
40
40
40
42
40
40
40
40
40
40
40
40
40
40
40
40
40
40
37
37
38
37
36
35
34
34
34
33
33
33
34
34
33
30
30
30
30
29
29
29
29
29
29
29
29
29
29
29
29
29
29
30
30
30
30
30
30
29
29
28
26
26
26
26
26
26
26
26
26
26
26
26
26
26
24
24
24
24
24
24
23
23
23
23
23
23
21
21
21
21
20
18
17
17
17
17
17
17
17
17
17
17
17
17
17
17
17
17
16
16
15
15
15
15
15
15
15
15
16
16
16
16
16
16
16
16
16
16
16
16
16
16
16
16
16
16
16
16
16
15
15
15
17
17
17
15
16
15
15
15
15
15
15
15
15
15
15
15
15
15
15
15
15
15
15
15
15
15
15
15
15
15
14
14
14
14
14
14
13
13
13
14
14
14
14
13
13
12
12
12
12
11
9
9
8
8
8
8
8
8
8
8
8
8
8
8
9
9
9
9
9
9
9
9
9
9
9
9
9
8
8
8
8
8
8
8
8
8
8
8
8
8
8
8
8
8
8
8
8
8
8
8
8
8
8
8
8
8
8
8
8
8
8
8
8
8
8
8
8
8
8
8
8
8
8
8
8
8
8
8
8
8
8
8
8
8
8
8
7
7
7
7
7
7
7
7
7
7
7
7
7
7
7
7
7
8
8
8
8
8
8
10
10
10
10
10
10
10
11
11
12
12
12
12
12
12
12
12
12
13
13
13
12
12
12
12
12
12
12
12
12
13
13
12
12
12
12
11
11
10
10
10
13
13
13
13
16
17
17
17
17
17
18
18
18
18
18
19
20
21
21
20
21
21
22
22
23
23
24
24
24
24
25
25
25
25
25
24
23
23
23
23
23
24
25
25
25
25
25
25
25
27
27
27
27
27
27
27
27
27
27
27
27
27
27
28
28
29
29
29
29
29
29
29
29
29
30
30
30
30
29
29
29
29
30
30
30
30
31
31
31
32
32
32
32
32
32
32
32
32
32
32
32
32
32
32
32
32
32
32
32
32
32
32
32
32
32
32
32
32
32
31
31
30
29
29
29
29
29
29
29
29
29
29
29
29
29
30
30
30
30
30
30
30
30
28
28
24
22
21
21
22
23
23
21
21
21
21
22
22
24
24
24
24
24
24
24
24
24
24
23
23
23
22
22
22
22
22
22
21
21
21
21
20
20
20
20
19
19
19
18
19
19
20
22
22
23
23
23
23
23
24
24
24
24
24
25
25
25
25
25
25
25
26
26
26
27
27
27
27
30
30
32
32
32
32
33
34
34
34
34
34
34
34
34
34
34
34
34
34
35
35
35
36
36
36
36
36
38
38
37
37
35
35
35
35
35
36
36
36
36
36
36
36
36
36
35
35
35
33
32
32
32
31
31
31
31
32
32
32
32
32
33
33
33
33
33
33
33
33
33
33
33
33
33
33
33
33
33
33
33
33
33
33
33
33
33
33
33
33
33
33
33
33
33
33
33
31
31
31
31
31
30
30
29
25
23
22
22
22
22
18
18
18
18
18
18
18
18
18
18
17
17
16
15
15
15
15
15
16
16
16
15
15
15
15
15
15
15
15
15
15
15
15
15
16
16
16
16
16
16
15
15
15
16
16
17
16
15
15
15
15
15
15
15
15
15
15
15
15
14
13
13
13
13
12
12
12
12
12
12
12
12
12
12
12
12
12
12
12
13
13
13
13
13
13
13
13
13
13
13
13
14
15
15
14
14
13
13
13
13
13
14
14
14
15
15
15
15
15
15
15
17
17
17
17
17
17
17
17
17
17
18
18
18
18
18
18
18
18
18
18
18
18
18
18
17
17
17
17
17
17
17
17
16
16
16
16
16
16
16
16
15
15
15
15
15
15
16
16
16
16
16
16
16
16
16
17
18
18
18
17
16
16
16
16
16
16
16
16
16
16
18
17
17
17
17
16
15
15
15
15
15
15
15
15
15
15
15
15
15
15
15
15
15
15
15
15
16
16
16
16
16
16
16
16
16
17
17
17
17
17
18
18
18
18
18
18
18
18
19
19
19
19
19
19
19
19
19
19
20
21
21
21
21
21
21
21
20
20
20
20
20
20
17
16
16
16
16
16
16
16
16
16
16
17
16
15
14
14
14
14
14
14
13
13
12
11
11
13
13
13
14
14
14
14
14
14
14
14
14
14
14
14
14
14
14
14
14
14
14
14
14
14
14
14
15
15
15
15
15
15
15
15
15
15
15
15
15
15
15
15
15
15
15
15
15
15
17
17
17
17
18
18
18
18
18
18
18
18
18
18
18
18
18
18
18
18
18
18
18
18
18
18
18
18
18
17
17
17
17
17
16
15
15
15
15
15
15
15
15
15
10
10
10
10
10
10
10
10
10
10
10
10
10
10
10
10
10
10
10
10
10
10
9
9
9
9
9
9
9
9
9
9
9
9
9
9
9
9
9
9
9
9
9
9
9
8
8
8
8
8
8
8
8
8
8
8
8
8
8
8
8
8
8
8
8
8
9
9
9
9
9
9
9
9
9
7
6
6
6
6
6
6
6
6
6
5
4
4
4
4
4
4
4
4
4
4
4
4
4
4
4
4
4
4
3
2
2
2
1
1
0
0
0
0
0
0
0
0
0
0
0
1
1
1
1
1
1
1
1
1
1
1
1
1
1
2
2
2
2
2
2
2
2
4
4
4
4
4
4
4
4
4
5
5
5
5
6
6
6
6
6
6
7
7
7
7
7
7
7
7
7
7
7
7
7
7
7
7
7
7
7
7
7
7
7
7
7
7
7
7
7
7
7
7
7
7
9
9
9
9
10
10
10
10
10
11
11
11
11
11
11
11
11
11
11
11
11
11
11
12
12
12
12
12
13
13
13
13
13
13
13
13
13
13
13
13
13
13
13
13
13
13
13
13
13
13
13
13
14
14
14
14
14
15
15
15
15
15
15
15
15
15
15
15
15
15
15
15
17
17
18
18
18
18
18
18
18
18
18
18
18
18
19
19
19
20
24
26
27
27
27
27
29
32
32
32
34
34
34
33
33
33
33
31
25
25
25
25
25
25
25
25
25
25
25
26
26
26
27
27
27
27
27
27
27
27
27
27
27
27
27
27
28
28
31
32
32
32
32
32
32
32
32
32
32
31
31
31
31
30
30
30
30
32
32
32
32
32
32
32
32
33
33
33
33
33
33
33
33
33
33
33
33
33
33
35
35
35
35
35
35
35
35
35
35
35
35
35
35
35
35
35
35
35
35
35
35
35
35
35
35
34
34
34
34
34
34
34
34
33
33
33
33
33
33
33
33
33
33
33
32
32
31
29
28
28
27
25
25
25
25
25
25
25
25
25
25
25
25
25
25
24
24
24
24
23
23
23
23
23
23
23
23
23
23
23
23
22
21
21
19
18
14
11
11
9
9
8
8
8
8
8
8
8
8
8
8
8
8
8
8
8
8
8
8
9
9
9
9
9
9
9
9
9
9
8
8
8
8
8
8
8
8
8
8
8
8
8
7
7
7
7
6
6
6
6
6
6
6
6
5
5
3
3
3
3
3
4
4
4
4
4
4
4
4
4
4
4
4
4
4
4
4
4
4
5
5
5
5
5
5
5
5
5
5
7
7
7
7
6
6
6
7
7
7
7
7
7
7
7
7
7
8
8
8
8
8
8
8
8
8
8
8
8
8
8
8
8
8
9
9
9
9
9
9
9
9
9
9
9
9
9
9
9
9
9
9
9
9
9
9
9
9
9
9
9
9
9
9
9
9
9
9
9
10
10
10
10
10
11
11
11
11
11
11
11
11
11
11
11
11
11
11
11
11
11
11
11
11
11
11
11
11
11
11
10
9
9
9
9
9
9
9
9
9
9
9
9
9
9
9
9
7
7
7
7
7
7
7
7
7
7
7
7
7
7
7
7
7
7
7
7
7
7
7
7
7
7
7
7
7
7
7
7
7
7
7
7
7
7
7
7
7
7
7
7
7
6
6
6
6
5
5
5
3
3
3
2
1
3
3
3
3
3
3
3
3
3
3
3
3
3
3
3
3
3
3
3
3
3
3
3
3
3
3
3
3
4
4
4
4
4
4
4
4
4
4
4
4
4
4
4
4
4
4
4
4
4
4
4
4
4
4
4
3
3
3
3
3
3
3
3
4
4
4
4
4
4
4
4
4
4
4
4
4
4
4
4
4
4
4
4
4
4
4
4
4
4
4
4
4
4
4
4
4
4
4
4
4
4
3
3
3
3
3
3
3
3
3
3
3
3
3
3
3
3
3
3
3
3
3
3
3
3
3
3
3
3
4
4
4
4
4
4
4
4
4
4
4
4
4
4
4
4
4
4
4
4
4
4
4
4
4
4
4
4
4
4
4
4
4
4
4
4
4
4
4
4
3
3
2
2
3
3
3
3
3
3
3
3
3
3
3
3
3
3
3
3
3
3
3
3
3
3
3
3
3
3
3
3
3
3
3
3
3
3
3
3
3
3
3
3
3
3
3
3
3
3
3
3
3
3
3
3
3
3
3
3
3
3
3
3
4
4
4
5
5
5
5
5
5
5
5
4
5
5
5
5
5
5
6
6
6
6
6
6
6
7
7
7
7
6
6
6
6
6
6
6
6
6
6
6
6
6
6
6
6
6
6
6
6
6
6
6
6
6
6
6
6
6
6
6
6
6
6
6
6
6
6
6
6
6
6
6
6
6
6
6
6
6
6
6
6
6
6
6
6
6
6
6
6
6
6
6
6
6
6
6
6
6
6
5
5
5
5
5
5
5
5
5
5
5
5
5
5
5
5
5
5
5
5
5
5
6
6
6
6
6
6
6
6
6
6
6
6
6
6
6
6
6
5
5
5
5
5
5
5
5
5
5
5
5
5
5
3
2
2
2
1
1
1
1
1
1
1
1
1
1
1
0
0
0
0
0
0
0
0
0
0
0
0
0
0
0
0
0
0
0
0
0
0
0
0
0
0
0
0
0
0
0
0
0
0
0
0
0
0
0
0
0
0
0
0
0
0
0
0
0
0
0
0
0
0
0
0
0
0
0
0
0
0
0
0
0
0
0
0
0
0
0
0
0
0
0
0
0
0
0
0
0
0
0
0
0
0
0
0
0
0
0
0
0
0
0
0
0
0
0
0
0
0
0
0
0
0
0
0
0
0
0
0
0
0
0
0
0
0
0
0
1
1
1
1
1
1
1
1
1
2
2
2
2
2
2
2
2
2
2
2
2
2
2
2
2
2
2
2
2
2
2
2
2
2
2
2
2
2
2
2
2
2
2
2
2
2
2
2
2
2
2
2
2
2
2
2
2
2
2
2
2
2
2
2
2
2
2
2
2
2
2
2
2
2
2
2
2
2
2
2
2
2
2
2
2
2
2
2
2
2
2
2
2
2
2
2
2
2
2
2
2
2
2
1
1
1
1
1
1
1
1
1
2
2
2
2
2
2
2
2
2
2
2
2
2
2
1
1
1
1
1
1
1
1
1
1
1
1
1
1
2
2
2
2
2
2
2
2
2
2
2
2
2
1
1
1
1
1
1
1
1
1
1
1
1
1
1
1
1
1
1
1
1
1
1
1
1
1
1
1
1
1
1
1
1
1
1
1
1
1
1
1
1
1
1
1
1
1
1
1
1
1
1
1
1
1
1
1
1
1
1
1
1
1
1
1
1
1
1
1
1
1
1
1
1
1
1
1
1
1
1
1
1
1
1
1
1
1
2
2
2
2
2
2
2
2
2
2
2
2
2
2
2
2
2
2
2
2
1
1
1
1
1
1
1
1
1
1
1
2
2
2
2
2
2
2
2
2
2
2
2
2
2
2
2
2
2
2
2
2
2
2
2
2
2
2
2
2
2
2
2
2
2
2
2
2
2
2
2
2
2
2
2
2
2
2
3
3
3
3
3
3
3
3
4
4
4
4
4
4
4
4
4
4
4
4
4
4
4
4
4
4
4
4
4
4
4
4
4
4
4
4
4
4
4
4
4
4
4
4
4
4
4
4
4
4
4
4
4
4
4
4
4
4
4
4
4
4
4
4
4
4
4
4
4
4
4
4
4
4
4
4
4
4
4
4
4
4
4
4
4
4
4
4
4
4
4
4
4
4
4
4
4
4
4
4
4
3
3
3
3
3
3
3
3
2
2
2
2
2
2
2
2
2
2
2
2
2
2
2
2
2
2
2
2
2
1
1
0
0
0
0
0
0
0
0
0
0
0
0
0
0
0
0
0
0
0
0
0
0
0
0
0
0
0
0
0
0
0
0
0
0
0
0
0
0
0
0
0
0
0
0
0
0
1
1
1
1
1
1
1
1
2
2
2
2
2
2
2
2
2
2
2
2
2
2
2
2
2
2
2
2
2
2
2
2
2
2
2
2
2
2
2
2
2
2
2
2
2
2
2
2
2
2
2
2
2
2
2
2
2
2
2
3
3
3
3
3
3
3
3
3
3
3
3
3
3
3
3
3
3
3
3
3
3
3
2
2
2
2
2
3
3
3
3
3
3
3
3
3
3
3
3
3
3
3
3
4
4
4
4
4
4
4
4
4
4
4
4
4
4
4
4
4
4
4
5
5
5
5
5
5
5
5
5
5
5
5
5
5
5
5
5
5
5
5
6
6
6
6
6
6
6
6
6
6
6
6
6
6
6
6
6
6
6
7
7
7
7
7
7
7
7
7
7
7
7
7
7
7
7
7
7
7
8
8
8
8
8
8
8
8
8
8
8
8
8
8
8
8
8
8
8
8
7
7
7
7
7
8
8
8
8
8
8
8
8
8
8
8
8
8
8
8
8
8
9
7
6
6
6
6
6
6
6
6
6
5
5
5
5
5
5
6
7
7
7
7
7
7
7
7
7
7
7
7
7
7
7
7
7
7
7
6
6
6
6
6
6
7
7
7
7
7
7
7
7
7
7
7
7
7
8
8
8
8
8
8
8
8
8
8
8
8
8
8
8
8
8
8
8
8
8
8
8
8
8
8
8
8
8
8
9
9
9
9
9
9
9
9
9
9
9
8
8
7
6
7
9
9
8
8
8
7
7
7
7
7
7
7
7
7
7
7
7
7
7
7
7
7
7
7
7
7
7
7
7
7
8
8
8
8
7
8
8
8
8
9
9
9
9
9
9
9
9
9
9
9
10
10
10
10
10
10
10
10
9
9
9
9
9
9
9
8
8
8
8
8
8
8
8
8
8
8
8
8
8
8
8
8
8
8
8
8
8
8
8
8
8
8
8
8
8
7
8
8
8
8
8
8
9
9
9
9
9
9
9
9
9
9
9
9
9
9
9
9
9
9
9
9
9
9
9
9
9
9
9
9
9
9
9
11
9
9
10
10
9
9
10
10
10
11
11
11
11
11
11
11
11
11
11
11
11
10
10
10
10
10
11
11
10
10
10
11
11
11
12
12
12
11
11
11
11
11
11
11
11
11
11
11
11
11
11
11
11
11
11
11
11
11
11
11
11
11
11
11
11
11
11
13
13
13
13
13
13
13
13
13
13
14
14
14
14
14
14
14
14
15
15
16
16
16
16
16
16
16
17
17
17
17
17
17
17
17
18
20
20
20
20
20
20
20
20
20
20
20
20
20
20
20
20
20
20
20
20
20
20
20
20
20
20
20
20
20
20
20
20
21
21
21
20
20
20
20
20
19
19
19
19
19
17
17
17
15
15
15
15
15
15
15
15
15
15
15
15
15
15
15
17
17
17
17
17
17
17
17
17
17
17
17
17
17
17
17
17
17
17
17
17
17
17
17
17
17
17
17
17
17
17
17
17
17
15
15
15
15
15
15
15
15
12
11
9
8
8
7
6
6
6
6
7
7
7
7
7
7
7
7
7
7
7
7
7
7
7
7
7
7
7
7
7
7
7
7
7
7
7
7
7
5
4
4
4
4
4
4
4
4
4
4
4
4
4
3
3
3
3
3
3
3
3
3
3
3
3
3
4
4
4
4
4
5
5
5
5
5
5
5
5
5
5
5
5
5
5
5
5
5
5
5
5
5
5
5
5
5
5
5
5
5
4
4
4
4
4
3
3
3
3
3
3
3
2
1
1
1
1
1
1
1
1
1
1
1
1
1
1
1
1
1
1
1
1
2
2
2
2
2
2
2
3
3
3
3
3
3
3
3
3
3
3
3
3
3
3
3
3
3
3
3
3
3
3
3
3
3
3
3
3
3
3
3
3
3
3
3
3
3
3
3
3
3
3
3
3
3
3
3
3
3
3
3
3
3
3
3
3
3
3
3
3
3
3
4
4
4
4
4
4
4
4
4
4
4
4
4
4
4
4
4
4
4
4
4
4
4
4
4
4
4
4
4
4
4
4
4
4
3
3
3
3
3
3
3
3
3
3
3
3
3
3
3
3
3
3
4
4
4
4
4
4
4
4
4
4
4
4
4
4
4
4
4
4
4
4
4
4
3
3
3
3
3
3
3
3
3
3
3
3
3
3
3
3
3
3
3
3
3
3
3
3
3
3
3
3
3
3
3
3
3
3
3
3
3
3
3
3
2
2
2
2
2
3
3
3
3
3
3
3
3
3
3
3
3
3
3
3
3
3
3
3
3
3
3
3
3
3
3
3
3
3
3
4
4
4
4
4
4
4
4
4
4
4
4
4
4
4
4
4
4
4
4
4
4
4
4
4
4
4
4
4
3
3
3
3
3
3
3
3
3
3
3
3
3
3
3
3
3
3
3
3
3
3
3
3
3
3
3
3
3
3
3
3
3
3
3
3
3
3
3
3
3
3
3
3
3
3
3
3
3
3
3
3
3
2
2
2
2
2
2
2
2
2
2
2
1
1
1
1
1
1
1
1
1
1
1
1
1
1
1
2
2
2
2
2
2
2
2
2
2
2
2
2
2
2
2
2
2
2
2
2
2
2
2
2
2
2
2
2
2
2
2
2
2
2
2
2
2
2
2
2
2
2
2
2
2
2
2
2
2
1
1
1
1
1
1
1
1
1
1
1
1
1
1
1
1
1
1
0
0
0
0
0
0
0
0
0
0
0
0
0
0
0
0
0
0
0
0
0
0
0
0
0
0
0
0
0
0
0
0
0
0
0
0
0
0
0
0
0
0
0
0
0
0
0
0
0
0
0
1
1
1
1
1
0
0
0
0
1
1
1
1
1
1
2
2
2
2
2
2
2
2
2
2
2
3
3
3
3
3
5
5
5
5
5
5
5
5
5
6
6
6
6
6
6
6
6
6
6
6
6
6
6
6
6
6
6
6
6
6
6
6
6
7
7
7
7
7
7
7
7
7
7
7
7
7
7
7
7
7
7
7
7
7
7
7
7
7
7
7
7
7
7
7
7
7
7
7
7
7
7
7
7
7
7
7
7
7
7
7
7
7
7
7
7
7
7
7
7
7
7
7
7
7
7
7
7
7
7
7
7
7
7
7
7
7
6
6
6
4
4
4
4
5
5
5
5
5
5
5
5
5
5
5
5
5
5
5
5
5
5
5
5
5
5
5
5
5
5
5
5
5
5
5
5
5
4
4
4
4
4
3
3
3
3
3
3
3
3
3
3
1
1
1
1
1
1
1
1
1
1
1
1
1
1
0
0
0
0
0
0
0
0
0
0
0
0
0
0
0
0
0
0
0
0
0
0
0
0
0
0
0
0
0
0
0
0
0
0
0
0
0
0
0
0
0
0
0
0
0
0
0
0
0
1
1
1
1
1
1
1
1
1
1
1
1
1
1
1
1
1
1
2
2
2
2
2
2
2
2
2
2
3
3
3
3
3
3
3
3
3
3
2
2
2
2
2
3
3
3
3
3
3
3
4
4
4
4
4
4
4
4
4
4
4
4
4
4
4
4
4
4
4
4
4
4
4
4
4
4
4
4
4
4
4
4
4
4
4
4
4
4
4
4
4
4
4
4
4
4
4
4
5
5
5
5
5
5
5
5
5
5
5
5
5
5
5
5
5
5
5
5
5
5
5
5
5
5
5
5
5
5
5
5
5
5
5
5
5
5
6
6
6
6
6
6
6
6
6
6
6
6
5
5
5
5
5
5
5
5
6
6
6
6
6
5
4
4
4
4
4
4
4
4
4
4
4
4
4
3
2
2
2
2
2
2
2
2
2
2
2
2
2
2
2
2
2
2
2
2
2
2
2
2
2
2
2
2
2
2
2
2
2
2
2
2
2
2
2
2
2
2
2
2
2
2
2
2
2
2
2
2
2
2
2
2
2
2
2
2
2
2
2
2
2
2
2
2
2
2
2
2
2
2
2
2
2
2
2
2
2
2
2
2
2
2
2
2
2
2
2
2
2
2
2
2
1
1
1
1
1
1
1
1
0
0
0
0
0
0
0
0
0
0
0
0
0
0
0
0
0
0
0
0
0
0
0
0
0
0
0
0
0
0
0
0
0
0
0
0
0
0
0
0
0
0
0
0
0
0
0
0
0
0
0
0
0
0
0
0
0
0
0
0
0
0
0
0
0
0
0
0
0
0
0
0
0
0
0
0
0
0
0
0
0
0
0
0
0
0
0
0
0
0
0
0
0
0
0
0
0
0
0
0
0
0
0
0
0
0
0
0
0
0
0
1
1
1
1
1
1
1
1
1
1
1
1
1
1
1
1
1
1
1
1
2
2
2
2
2
2
2
2
2
2
2
2
2
2
2
2
2
2
2
2
2
2
2
2
2
2
2
2
2
2
2
2
2
2
2
2
2
2
2
2
2
2
2
2
2
2
2
2
2
2
2
2
2
2
2
2
2
2
2
2
3
3
3
3
3
3
3
3
3
3
3
3
3
3
3
3
3
3
3
3
3
3
3
3
3
3
3
3
3
3
3
3
3
2
2
2
2
2
2
2
2
2
2
2
2
2
2
2
2
2
2
2
2
2
2
2
2
2
2
2
2
2
2
2
2
2
2
2
2
2
2
2
3
3
3
2
1
1
1
1
1
1
1
1
1
1
1
1
1
1
1
1
1
1
1
1
1
1
1
1
1
1
1
1
1
1
1
1
1
1
1
1
1
1
1
1
1
1
1
1
1
1
1
1
1
1
1
1
1
1
1
0
0
0
0
0
0
0
0
0
0
0
0
0
0
0
0
0
0
0
0
0
0
0
0
0
0
0
0
0
0
0
0
0
0
0
0
0
0
0
0
0
0
0
0
0
0
0
0
0
0
0
0
0
0
0
0
0
0
0
0
0
0
0
0
0
0
0
0
0
0
0
0
0
0
0
0
0
0
0
0
0
0
0
0
0
0
0
0
0
0
1
1
1
1
1
1
1
1
1
1
1
0
0
0
0
0
0
0
0
0
0
0
0
0
0
0
0
0
0
0
0
0
0
0
0
0
0
0
0
0
0
0
0
0
0
0
0
0
0
0
0
0
0
0
0
0
0
0
0
0
0
0
0
0
0
0
0
0
0
0
0
0
0
0
0
0
0
0
0
0
0
0
0
0
0
0
0
0
0
0
0
0
0
0
0
0
0
0
0
0
0
0
0
0
0
0
0
0
0
0
0
0
0
0
0
0
0
0
0
0
0
0
0
0
0
0
0
0
0
0
0
0
0
0
0
0
0
0
0
0
0
0
0
0
0
0
0
0
0
0
0
0
0
0
0
0
0
0
0
0
0
0
0
0
0
0
0
0
0
0
0
0
0
0
0
0
1
1
1
1
1
1
1
1
1
1
1
1
1
1
1
1
1
1
1
1
1
1
1
1
1
1
1
1
1
1
1
1
1
1
1
1
1
1
1
1
1
1
1
1
1
1
1
1
1
1
1
1
1
1
1
1
1
1
1
1
1
1
1
1
1
1
1
1
1
1
1
1
1
1
1
1
1
1
1
1
1
1
1
1
1
1
1
1
1
1
1
1
1
1
1
1
1
1
1
1
1
1
1
1
1
1
1
1
1
1
1
1
1
1
1
1
1
1
1
1
1
1
1
1
1
1
1
1
1
1
1
1
1
1
1
1
1
1
1
1
1
1
1
1
1
1
1
1
1
1
1
1
1
1
1
1
1
1
1
1
1
1
1
1
1
1
1
1
1
1
1
1
1
1
1
1
1
1
1
1
1
1
1
1
1
0
0
0
0
0
0
0
0
0
0
0
0
0
0
0
0
0
0
0
0
0
0
0
0
0
0
0
0
0
0
0
0
0
0
0
0
0
0
0
0
0
0
0
0
0
0
0
0
0
0
0
0
0
0
0
0
0
0
0
0
0
0
0
0
0
0
0
0
0
0
0
0
0
0
0
0
0
0
0
0
0
0
0
0
0
0
0
0
0
0
0
0
0
0
0
0
0
0
0
0
0
0
0
0
0
0
0
0
0
0
0
0
0
0
0
0
0
0
0
0
0
0
0
0
0
0
0
0
0
0
0
0
0
0
0
0
0
0
0
0
0
0
0
0
0
0
0
0
0
0
0
0
0
0
0
0
0
0
0
0
0
0
0
0
0
0
0
0
0
0
0
1
1
1
1
1
1
1
1
1
1
1
1
1
1
1
1
1
1
1
1
1
1
1
1
1
1
1
1
1
1
1
1
1
1
1
1
1
1
1
1
1
1
1
1
1
1
1
1
1
1
1
1
1
1
1
1
1
1
1
1
1
1
1
1
1
1
1
1
1
1
1
1
1
1
1
1
1
1
1
1
1
1
1
1
1
1
1
1
1
1
2
2
2
2
2
2
2
2
2
2
2
2
2
2
2
2
2
2
1
1
1
1
1
1
1
1
2
5
5
5
5
5
5
6
6
6
6
6
6
6
6
6
6
6
6
6
6
6
6
6
8
7
7
7
7
7
7
7
7
7
7
7
7
7
7
7
7
7
7
7
7
7
7
7
7
7
7
7
7
7
7
8
9
9
9
9
9
9
9
9
9
9
9
9
9
9
9
9
9
9
9
9
9
9
9
9
11
11
11
11
11
11
11
11
11
11
11
11
11
11
11
11
10
10
10
10
10
10
10
10
10
10
9
8
8
8
8
8
8
8
8
8
8
8
8
8
7
7
7
7
7
7
7
7
7
7
7
7
7
7
7
7
7
7
7
7
7
7
7
7
7
7
7
8
8
8
8
8
8
8
8
8
8
8
8
8
8
8
8
8
7
7
7
7
7
7
7
7
7
7
7
7
7
7
7
7
7
7
7
7
8
8
8
8
8
8
8
8
8
8
9
9
9
10
10
10
10
10
10
10
10
10
10
10
10
9
9
8
8
8
8
8
8
8
9
8
8
8
7
7
7
7
7
7
7
7
7
7
7
8
8
8
8
8
8
9
9
9
9
9
9
9
9
9
9
9
9
9
9
9
9
9
9
9
9
9
9
9
9
9
9
9
9
9
9
9
9
9
9
9
9
9
9
10
10
10
10
10
10
10
10
10
10
10
10
10
10
10
10
10
10
10
10
10
11
11
11
11
11
11
11
12
12
12
12
12
12
12
12
12
12
12
12
12
12
12
12
12
12
12
12
12
12
12
12
12
12
12
12
12
12
12
12
12
11
11
10
10
10
10
10
10
10
10
10
10
10
10
10
10
10
10
10
10
10
10
10
10
10
10
10
10
9
9
9
9
9
9
8
8
7
7
7
7
7
7
7
7
7
7
7
7
7
7
7
7
7
7
7
7
7
7
8
8
8
8
7
6
6
6
6
6
6
6
6
6
6
6
6
6
6
6
6
6
6
6
6
6
6
6
6
6
6
6
7
7
7
7
7
7
7
7
7
7
7
7
7
7
7
7
7
7
7
7
7
7
7
7
7
7
7
9
10
10
10
10
10
10
10
10
10
10
10
10
10
10
10
10
10
10
10
10
10
10
10
10
10
10
10
10
10
10
10
10
10
10
10
9
10
10
10
10
10
10
10
10
10
10
10
10
10
10
10
10
10
10
10
10
10
10
10
10
10
10
10
10
10
10
10
10
10
10
10
10
10
10
10
10
9
9
8
7
7
6
6
6
6
5
5
5
5
5
5
5
5
5
5
5
5
5
5
5
5
5
5
5
5
4
4
4
4
4
4
4
4
4
3
3
2
2
2
2
2
2
2
2
2
2
2
2
2
2
2
2
3
3
3
3
3
3
3
3
3
3
3
3
2
2
2
2
2
2
2
2
2
2
2
2
2
2
2
2
2
2
2
2
2
2
2
2
2
2
3
4
4
4
4
4
4
4
4
4
4
4
4
4
4
4
4
4
4
4
4
4
4
4
4
4
4
4
4
4
4
4
4
4
4
4
4
4
4
4
4
4
4
4
4
4
4
4
4
3
3
3
3
3
3
3
3
3
3
3
2
2
2
2
2
2
2
2
2
2
2
2
2
2
2
2
2
2
2
2
2
2
3
3
3
3
3
3
3
3
3
3
3
3
3
3
3
3
3
3
3
3
3
3
3
3
3
3
3
3
3
3
3
3
3
3
3
3
3
3
3
3
3
3
3
3
3
3
3
3
3
3
3
3
3
3
3
2
2
2
2
2
2
2
2
2
2
2
2
2
2
2
2
2
2
2
2
2
2
2
2
2
2
2
2
2
3
3
3
3
3
3
3
3
3
3
3
3
3
3
3
3
3
3
3
3
3
3
3
3
3
3
3
3
3
3
3
3
3
3
3
3
2
2
1
2
2
2
2
2
2
2
2
2
2
2
2
2
2
2
2
2
2
2
2
2
2
2
2
2
2
2
2
2
2
2
2
2
2
2
2
2
2
2
2
2
2
2
2
2
2
2
2
2
3
3
3
3
3
3
3
3
3
3
3
3
3
3
3
3
3
3
3
3
3
3
3
3
3
3
3
3
3
3
3
2
2
2
2
2
2
2
2
2
2
2
2
2
2
2
2
2
2
2
2
2
2
2
2
2
2
2
2
2
2
2
2
2
2
2
2
2
2
2
2
2
3
3
3
3
3
3
3
3
3
3
3
3
3
3
3
3
3
3
3
3
3
3
3
3
3
3
3
3
3
3
3
3
2
2
2
2
2
2
2
2
2
2
2
2
2
2
2
2
3
3
3
3
3
3
3
3
3
3
3
3
3
3
3
3
3
3
3
3
3
3
3
3
3
3
4
4
5
5
5
5
5
5
5
5
5
5
5
6
6
6
6
6
6
6
6
6
6
6
6
6
6
6
6
6
6
6
6
6
6
6
6
6
6
6
6
6
5
5
4
4
4
4
4
4
4
4
4
4
5
5
5
5
5
5
5
5
5
5
5
4
4
4
4
4
4
4
4
4
4
4
4
4
4
4
4
4
4
4
4
4
4
4
4
4
4
4
4
5
5
5
5
5
5
5
5
5
5
5
6
6
6
6
6
6
6
6
6
6
6
6
6
6
6
6
6
6
6
6
6
5
3
3
3
4
4
4
4
4
4
4
4
4
4
4
4
4
4
4
4
4
4
4
4
4
4
4
4
4
4
4
4
4
4
4
4
4
4
4
4
4
4
4
4
4
4
4
4
4
4
4
4
4
4
4
4
4
4
4
4
4
4
4
4
4
4
4
4
4
4
4
4
4
4
4
4
4
4
4
4
4
4
4
4
4
4
4
4
4
4
4
4
4
4
3
3
3
3
3
3
3
3
3
3
3
3
3
3
3
3
3
2
2
2
2
2
1
1
1
1
1
0
0
0
0
0
0
0
0
0
0
0
0
0
0
0
0
0
0
0
0
0
0
0
0
0
0
0
0
0
0
0
0
0
0
0
0
0
0
1
1
1
1
1
1
1
1
1
0
0
0
0
0
0
0
0
0
0
0
0
0
0
0
0
0
0
0
0
1
1
1
1
1
1
1
1
1
1
1
1
1
1
1
1
1
1
1
1
1
1
1
1
1
1
1
1
1
1
1
1
1
1
1
1
1
1
1
1
1
1
1
1
1
1
1
1
1
1
1
2
2
2
2
2
2
2
2
2
2
2
2
2
2
2
3
3
3
3
3
3
3
3
3
3
3
3
3
3
3
3
3
3
3
3
3
3
3
3
3
3
3
3
3
3
3
3
3
3
3
3
4
4
4
4
4
4
4
4
4
4
4
4
5
5
4
4
4
4
4
5
5
5
5
5
5
5
5
5
5
5
5
5
5
5
5
5
5
5
5
5
5
5
5
5
5
5
5
5
5
5
5
5
5
5
5
5
5
5
5
5
5
5
5
4
4
4
4
4
4
4
4
4
4
4
4
4
4
4
4
4
4
4
4
4
4
4
4
4
4
4
4
4
4
4
4
4
4
5
5
5
5
5
4
4
4
4
4
4
4
3
3
3
3
3
3
3
3
3
3
3
3
3
3
2
2
2
2
2
2
2
2
2
2
2
2
2
2
2
2
2
2
2
2
2
2
2
2
2
2
2
2
2
2
2
2
2
2
2
2
2
2
2
1
1
1
1
1
1
1
1
1
1
1
1
1
1
1
1
1
1
1
1
1
1
1
1
0
0
0
0
0
0
0
0
0
0
0
0
0
0
0
0
0
0
0
0
0
0
0
0
0
2
2
2
2
2
2
2
2
2
2
2
2
2
2
2
2
2
2
2
2
2
2
2
2
2
2
2
2
2
2
2
2
2
2
2
3
3
3
3
3
3
3
3
3
3
3
3
3
3
3
3
3
3
3
4
4
4
4
4
4
4
4
4
4
4
4
4
4
4
4
4
4
4
4
4
4
4
4
4
4
4
4
4
4
4
4
4
4
4
4
4
4
4
4
4
4
4
4
4
4
4
4
4
4
4
4
4
4
4
4
4
4
4
4
4
4
4
4
4
4
4
4
4
4
4
4
4
4
4
4
4
4
4
5
5
5
5
5
5
5
5
5
5
5
5
4
4
4
4
4
4
4
4
4
4
4
4
4
4
4
4
4
4
3
3
3
3
3
3
3
3
3
3
3
3
3
2
2
1
1
1
1
1
1
1
1
1
1
1
1
1
1
2
2
2
2
2
2
2
2
2
2
2
2
1
1
1
1
1
1
1
1
1
1
1
1
1
1
1
1
1
1
2
1
1
1
1
1
1
1
1
1
1
1
1
1
1
1
1
1
1
1
1
1
1
1
1
1
1
1
1
1
1
1
1
1
1
1
1
1
1
1
1
1
1
1
1
1
1
1
1
1
1
1
1
1
1
1
1
1
1
1
1
1
1
1
1
1
1
1
1
1
1
1
1
1
1
1
1
1
1
1
1
1
1
1
1
1
1
1
1
1
1
1
1
2
2
2
2
2
2
2
3
3
3
3
2
2
2
2
2
3
3
3
3
3
3
3
3
3
3
3
3
3
3
3
3
3
3
3
3
3
3
3
3
3
3
3
3
3
3
3
3
3
3
3
3
3
3
3
3
3
3
3
3
3
3
3
3
3
3
3
3
3
3
3
3
3
3
3
3
3
3
3
3
3
3
3
3
3
3
3
3
3
3
3
3
3
3
3
3
3
3
3
3
2
2
2
2
2
2
2
2
2
2
2
2
2
1
1
1
1
1
1
1
2
2
2
2
2
2
1
1
1
1
1
1
1
2
2
2
2
2
1
1
1
1
1
1
1
1
1
1
1
1
1
1
1
1
1
1
1
1
1
1
1
1
1
1
1
1
1
1
1
1
1
1
1
1
1
1
1
1
1
1
1
1
1
1
1
1
1
1
1
1
1
1
1
1
1
1
1
1
1
1
1
1
1
1
1
1
1
1
1
1
1
1
1
1
1
1
1
1
1
1
1
1
1
1
1
1
1
1
1
1
1
1
1
1
1
1
1
1
1
1
1
1
1
2
2
3
2
2
2
2
2
2
2
3
3
4
4
4
4
4
4
4
5
5
5
5
5
5
5
5
6
6
6
6
6
7
7
7
7
7
7
7
7
7
7
7
7
7
7
7
7
7
7
7
7
7
8
8
8
8
8
8
8
8
8
8
8
8
9
9
9
9
9
9
9
9
9
9
9
9
9
9
9
9
9
9
9
9
9
9
9
9
9
9
9
9
9
9
9
9
9
9
9
9
9
9
9
9
9
9
9
9
9
9
9
9
9
9
9
9
9
9
9
9
9
9
9
9
9
9
9
9
9
9
9
9
9
9
9
9
9
9
9
9
9
9
9
10
10
9
9
9
9
9
9
9
9
9
9
9
8
8
6
6
6
6
6
6
6
6
6
6
6
6
6
6
6
6
6
7
7
6
7
7
7
7
7
7
7
7
7
7
7
7
7
7
7
7
7
7
7
7
7
7
7
7
7
6
6
7
6
6
6
6
6
6
6
6
6
6
6
6
6
6
6
6
6
6
6
6
6
6
6
6
6
6
6
6
6
6
6
6
6
6
6
6
6
6
6
6
6
6
6
6
6
6
6
6
6
6
6
6
6
6
6
6
6
6
6
6
6
6
6
6
6
6
6
6
6
6
6
6
6
6
6
6
6
6
6
6
6
5
5
4
4
4
4
4
4
4
4
4
5
5
5
5
5
5
5
5
5
5
5
5
5
5
5
5
5
5
5
5
5
5
5
5
5
5
5
5
5
6
5
5
5
5
5
5
5
5
5
5
4
4
4
4
4
5
5
5
4
4
4
4
4
4
4
4
4
5
5
5
5
5
5
5
5
5
5
5
5
5
5
5
5
5
5
5
5
5
5
5
6
6
6
6
6
6
6
6
6
6
6
6
6
6
6
6
7
7
7
7
7
7
7
7
7
7
7
8
8
9
9
9
9
9
9
9
9
9
9
9
9
9
9
9
9
8
8
8
8
9
9
9
9
9
10
10
11
11
11
11
11
11
11
11
11
12
12
12
12
13
13
13
13
13
13
13
13
13
13
13
13
14
14
14
14
14
14
14
14
14
14
14
14
14
13
13
13
12
10
10
10
10
10
10
10
10
10
10
10
10
10
10
10
10
10
10
10
10
10
10
10
10
10
10
10
10
11
12
12
12
12
12
12
12
12
12
12
12
12
12
12
11
11
11
11
11
11
11
11
11
11
11
12
12
12
12
12
12
12
12
12
12
12
12
12
12
12
12
12
12
12
12
12
12
12
12
12
12
12
12
12
11
11
11
11
11
11
11
11
11
11
11
11
11
11
11
11
11
11
11
11
11
11
11
11
11
11
11
12
12
12
12
12
11
11
11
11
10
10
10
10
10
9
8
7
7
7
7
7
7
7
7
6
6
6
6
6
6
6
6
6
6
6
6
6
6
6
6
6
6
6
6
6
6
6
6
6
6
6
6
6
6
6
5
5
5
4
4
4
3
3
3
3
4
4
4
4
4
4
4
4
4
4
4
4
4
4
4
4
4
4
4
4
4
4
4
4
4
4
4
4
4
4
4
4
4
4
4
4
3
3
3
3
3
3
3
3
3
3
3
3
3
4
4
4
4
4
4
4
4
4
4
4
4
4
4
3
3
3
3
3
3
3
3
3
4
4
4
4
4
4
4
4
4
4
4
4
4
4
4
4
4
4
4
4
3
3
3
3
3
3
3
3
3
3
2
2
2
2
2
2
2
2
2
2
2
2
2
2
2
2
2
2
2
2
2
2
2
2
2
2
2
2
2
2
2
2
2
2
2
2
2
2
2
2
2
2
2
2
2
2
2
2
2
2
2
2
2
2
2
2
2
2
2
2
2
2
2
2
2
2
4
5
8
8
10
16
25
31
36
38
48
53
54
54
56
59
61
61
62
63
63
64
72
84
84
85
86
87
87
87
90
90
91
94
93
95
96
96
96
96
96
96
97
101
102
104
104
104
105
111
112
112
112
113
113
119
120
120
120
121
122
123
125
125
125
125
125
126
126
126
127
127
129
129
133
134
135
135
137
139
140
141
154
155
159
162
163
163
163
163
163
163
168
182
184
185
185
185
188
188
193
194
194
194
195
201
201
201
204
207
225
235
242
245
248
250
263
267
269
268
259
266
267
268
271
272
276
280
291
291
291
297
298
297
297
300
308
309
309
306
303
304
306
308
309
309
309
305
310
308
313
314
311
321
322
325
324
324
324
324
325
327
331
331
330
328
332
334
337
337
337
337
335
335
335
336
337
328
325
334
334
334
337
337
338
336
336
336
335
335
335
335
340
342
342
342
344
344
344
346
347
349
351
352
354
347
347
347
347
347
351
353
354
354
354
354
354
354
359
359
365
364
357
357
358
358
358
358
359
354
356
357
357
353
353
335
337
337
336
330
322
320
320
322
322
330
332
327
323
324
325
326
310
317
314
264
255
229
227
226
228
232
242
240
240
235
236
237
240
240
241
243
242
242
242
246
248
254
253
252
252
251
252
251
255
254
253
253
276
281
280
283
283
282
282
283
283
284
289
302
307
308
312
313
314
317
317
318
318
320
323
323
328
329
327
328
331
335
338
341
353
353
361
360
359
360
359
359
358
360
364
367
365
358
353
351
348
348
347
347
352
353
359
373
373
376
375
380
381
382
382
384
385
385
387
387
386
386
386
387
388
389
388
387
388
388
388
386
389
389
389
390
389
388
388
387
387
386
386
385
385
386
387
387
386
387
386
386
387
387
387
388
392
392
392
391
391
387
389
382
378
375
374
366
366
365
358
340
332
324
321
321
321
322
322
323
323
336
336
337
337
333
333
333
333
332
332
339
339
335
330
329
326
327
331
329
328
328
328
332
332
333
329
325
324
315
309
309
307
307
300
293
283
265
262
256
247
246
253
250
251
241
238
227
222
213
210
203
199
181
176
171
150
146
143
132
132
131
130
127
126
126
125
124
123
120
121
123
122
126
126
126
126
126
126
128
128
128
130
131
131
131
131
130
129
129
129
131
131
133
133
131
132
131
130
132
133
134
134
134
136
136
136
138
138
138
140
143
142
142
143
143
143
145
145
145
145
145
145
146
143
142
145
145
145
147
146
145
145
144
146
146
146
146
146
153
153
152
155
156
159
160
160
164
168
168
169
165
164
163
165
165
165
169
169
172
176
174
174
175
171
173
171
172
173
170
174
175
175
174
173
172
171
171
171
171
173
174
173
172
173
175
177
178
179
179
185
188
187
170
163
159
152
154
154
156
157
159
159
159
159
157
157
177
180
181
182
182
182
182
183
184
184
190
192
193
193
193
193
193
195
198
200
200
203
203
203
205
205
205
205
205
206
206
208
208
208
208
210
211
212
209
207
205
200
202
202
202
207
207
211
211
213
213
213
213
212
211
212
213
217
217
215
215
215
215
215
221
225
226
228
229
230
231
231
231
231
237
237
236
236
236
236
236
240
239
239
235
232
207
217
217
217
217
216
218
218
220
220
220
220
220
222
223
223
223
223
223
222
222
225
226
227
225
222
221
219
219
220
216
216
216
217
218
218
218
218
221
216
215
213
206
190
189
188
192
193
192
187
185
185
187
186
187
188
187
188
186
181
183
177
176
183
181
186
192
193
196
196
195
195
195
198
200
200
201
201
201
201
201
201
202
202
203
204
203
203
203
202
202
204
204
206
206
207
208
209
210
212
214
217
217
217
215
199
197
196
185
183
181
175
179
172
172
172
172
171
171
172
172
175
176
177
181
184
184
183
183
183
184
184
184
184
188
188
188
189
190
190
189
189
188
190
191
194
197
197
199
199
200
200
200
200
200
202
204
205
205
205
205
204
203
203
210
209
208
220
220
215
215
216
212
207
207
204
209
209
211
211
212
212
212
213
216
216
217
226
228
227
227
227
227
227
231
233
238
238
237
234
234
233
233
233
236
238
235
235
232
233
232
232
233
233
232
234
225
224
225
226
229
226
225
212
206
204
198
202
200
204
204
194
193
194
195
196
197
198
200
201
200
204
205
206
206
208
214
213
220
220
219
219
229
227
229
229
229
229
230
231
232
234
232
234
232
231
232
232
240
247
248
249
249
249
249
249
249
252
256
255
255
259
266
266
268
271
273
277
282
282
283
284
286
286
286
286
286
287
294
299
302
302
302
299
300
332
340
347
348
348
350
353
358
356
353
341
342
339
331
327
326
310
300
297
285
280
286
285
286
286
289
299
301
305
304
303
303
302
305
305
306
307
309
316
316
317
318
318
319
320
323
323
323
322
324
325
327
326
327
327
327
327
327
328
329
329
328
328
328
331
334
334
334
334
334
334
334
335
335
334
335
330
330
329
329
328
328
329
327
326
327
331
332
332
331
324
323
324
325
326
326
333
332
330
330
317
316
316
316
315
315
314
315
315
314
319
320
319
317
317
316
315
315
306
303
293
282
281
255
255
257
257
249
254
258
257
261
262
263
260
260
253
254
257
251
246
243
247
246
249
249
248
249
249
254
254
257
255
255
255
257
262
268
267
261
228
229
230
233
231
223
213
207
208
218
216
222
223
225
228
211
204
202
202
202
201
200
200
200
199
199
198
200
200
200
200
204
209
219
219
220
221
226
227
225
225
227
227
229
229
229
228
227
227
227
228
230
238
240
240
241
241
242
242
242
245
247
247
251
252
252
252
253
252
252
252
253
252
255
255
256
257
258
263
263
263
263
259
259
251
251
251
254
254
255
260
260
261
260
258
258
258
258
264
268
272
276
276
274
274
273
272
275
275
274
274
278
295
295
300
301
307
310
313
315
315
318
317
316
316
317
326
325
328
324
312
312
303
299
292
289
291
287
291
295
296
299
298
301
301
305
305
306
307
308
308
309
310
312
312
312
313
311
312
312
314
314
320
322
324
322
336
334
337
336
337
324
325
323
323
323
323
320
309
309
303
298
293
286
281
281
282
282
281
277
272
272
273
273
273
271
267
266
264
263
262
258
258
258
257
257
257
257
257
257
257
257
257
257
257
259
259
262
262
261
261
260
260
260
261
261
261
261
261
262
262
262
262
263
263
263
262
262
262
259
259
259
259
259
259
259
259
259
259
260
259
259
259
259
259
259
258
257
256
256
256
256
251
251
250
246
247
245
247
247
236
234
228
225
225
212
212
208
196
192
179
174
164
148
144
139
141
134
132
137
135
132
124
118
111
97
94
88
89
87
89
88
88
88
88
88
88
88
91
94
95
97
95
95
95
93
94
94
94
94
94
95
96
96
96
96
96
96
96
100
100
100
100
100
100
100
107
107
107
107
108
102
101
99
98
97
100
99
98
92
91
88
87
88
87
86
86
85
86
86
86
85
85
85
86
87
87
91
91
91
91
91
93
93
92
93
92
92
92
93
93
94
94
94
94
94
98
99
99
99
99
99
100
100
100
100
100
100
100
102
104
104
104
104
105
105
105
105
105
105
106
106
108
108
108
108
108
108
106
106
103
105
103
105
105
107
108
108
107
109
112
116
116
113
111
101
101
105
104
103
104
102
106
106
127
130
130
131
134
135
137
137
140
140
140
140
140
140
142
143
144
143
146
147
146
148
149
150
150
151
156
157
166
168
168
172
176
175
179
181
184
186
186
188
192
196
198
199
200
203
212
214
214
214
215
219
217
221
222
222
238
238
237
237
239
241
243
244
246
254
252
255
250
253
254
254
252
254
256
256
257
262
262
263
263
263
263
264
264
265
264
266
267
267
267
267
267
267
271
275
275
275
275
275
274
276
276
279
279
279
279
280
280
281
284
284
284
286
294
294
295
294
294
294
294
293
293
293
293
293
293
294
294
294
295
295
296
296
296
296
295
296
295
288
290
286
282
280
282
282
282
282
282
282
281
280
280
279
278
277
279
279
274
265
243
238
231
231
236
232
233
233
225
225
226
226
225
227
225
224
224
224
214
210
210
201
196
177
183
182
184
183
184
184
184
186
185
185
185
188
176
174
170
166
166
165
166
157
154
152
150
149
146
146
147
147
154
157
157
156
156
156
157
162
162
167
167
169
167
178
179
181
179
177
177
177
178
178
181
181
182
179
182
185
185
185
185
184
182
183
183
184
186
186
181
181
180
180
179
179
179
174
173
170
168
164
164
168
168
169
169
170
170
169
169
170
174
179
183
186
194
194
193
194
193
194
198
200
203
203
202
202
202
202
202
202
212
217
217
219
219
219
219
220
224
224
224
224
224
224
224
224
228
228
228
228
227
227
228
228
236
238
239
239
239
239
239
239
240
248
257
259
260
258
262
261
261
261
266
268
268
268
271
274
276
276
276
275
275
287
289
291
295
303
305
310
311
311
312
312
313
310
308
305
304
300
301
298
301
333
343
344
336
331
332
332
338
340
345
345
342
342
341
341
342
347
351
362
376
374
377
374
374
374
373
374
388
390
390
394
372
372
371
376
380
383
376
379
360
361
367
379
375
368
383
388
390
394
400
401
420
424
424
430
430
430
430
430
430
429
429
431
432
432
432
433
433
442
442
447
447
449
452
452
453
455
454
454
454
456
455
455
455
458
458
460
461
462
464
465
467
471
472
472
473
472
472
474
475
474
474
474
474
474
476
477
477
479
480
482
481
481
484
484
484
484
485
486
487
487
487
488
491
502
502
504
506
508
508
507
505
504
503
502
499
505
510
511
511
512
505
506
505
504
486
484
464
461
458
465
459
463
460
471
472
467
462
443
417
415
421
423
417
427
427
429
440
436
437
437
425
422
419
426
406
372
367
360
359
352
352
366
362
362
362
336
338
327
329
331
322
309
271
263
262
264
266
265
263
265
271
272
274
282
288
291
292
296
295
295
298
297
296
302
302
313
312
312
312
313
313
311
314
315
316
318
314
314
318
321
319
319
319
320
320
322
325
327
327
333
333
333
333
338
340
340
340
340
340
341
347
349
358
360
360
362
363
363
363
368
368
384
388
393
394
395
395
395
399
400
401
400
400
398
397
398
406
415
416
416
416
391
391
395
395
395
394
380
336
333
341
344
349
349
349
347
347
346
347
347
354
358
358
358
358
361
361
361
361
361
363
361
361
367
367
372
366
366
366
364
366
367
380
382
385
384
383
382
383
383
384
384
386
390
394
394
396
393
393
392
392
393
393
393
393
395
396
396
397
398
396
395
396
396
396
396
396
396
398
398
398
398
398
397
399
398
398
401
403
400
375
361
350
343
319
318
309
309
310
308
297
290
290
290
288
277
271
257
250
238
237
235
234
233
234
235
233
234
234
234
236
236
236
237
238
237
237
234
235
234
233
232
232
232
232
231
231
228
231
229
229
232
230
229
229
224
220
220
217
215
213
209
207
207
207
208
209
209
209
209
210
208
208
208
207
199
201
197
186
186
186
177
176
173
157
156
155
143
144
146
142
143
135
120
106
95
85
83
85
80
80
78
78
78
73
73
73
73
73
73
74
75
76
76
76
76
76
76
77
77
77
81
81
82
83
83
86
86
88
88
88
87
83
82
83
83
83
85
85
85
84
84
84
85
85
85
85
85
86
87
84
83
82
81
81
83
83
82
82
84
84
84
84
85
85
89
89
90
90
90
91
91
91
91
92
92
92
92
92
96
96
97
97
97
97
97
99
100
100
101
101
101
102
98
99
98
96
96
100
101
101
102
103
101
100
102
102
104
105
105
108
108
108
106
105
105
101
101
101
101
101
101
106
105
106
104
104
105
105
104
104
105
105
104
104
104
104
107
109
109
109
110
110
111
111
111
113
113
115
115
116
117
117
118
119
120
124
125
125
126
125
126
126
126
126
129
131
128
128
128
130
137
137
140
140
141
141
140
138
136
135
132
132
132
132
135
135
135
136
136
136
136
139
139
139
139
136
132
132
132
132
132
135
141
141
140
139
135
132
132
138
136
136
136
136
136
134
134
136
136
136
133
130
130
130
131
131
131
130
130
130
130
130
130
130
130
129
129
129
129
129
129
129
129
128
127
125
124
124
124
124
124
123
123
123
123
127
128
128
128
128
128
126
127
124
123
125
123
121
118
121
122
122
127
130
131
131
132
129
123
123
119
114
112
119
121
119
119
118
123
122
124
124
124
124
124
124
125
132
133
134
136
138
139
139
140
140
140
139
144
144
145
146
151
152
152
152
152
154
157
160
162
164
164
162
160
162
163
163
161
162
159
164
163
173
171
172
172
167
167
163
165
170
165
167
169
177
179
182
182
183
183
183
191
191
191
192
192
194
194
195
196
197
197
196
197
197
197
201
205
210
210
223
227
231
234
236
238
239
241
240
241
242
246
246
246
246
248
249
248
248
250
251
251
250
247
247
247
253
253
253
262
259
256
256
251
250
249
245
246
243
242
242
241
239
239
239
237
229
230
230
226
231
230
231
231
233
233
235
238
239
239
239
240
241
241
241
241
241
241
241
243
244
245
245
249
249
248
248
248
248
248
248
249
251
254
254
254
259
258
257
256
256
255
256
257
258
260
261
261
252
252
250
250
246
243
241
241
227
229
219
225
226
226
228
227
226
227
227
227
233
232
230
227
227
226
226
224
224
219
221
221
221
221
221
222
221
219
218
216
216
217
220
226
226
225
224
222
222
222
224
222
221
220
209
208
207
208
205
183
179
176
173
174
175
179
174
171
169
163
163
163
163
162
162
161
162
161
161
161
160
161
165
161
159
156
158
160
163
160
160
155
153
153
154
154
154
155
156
156
156
165
166
166
166
167
167
168
169
169
169
168
168
168
168
170
170
170
169
168
169
168
168
168
170
170
173
173
171
171
181
182
176
172
173
168
148
147
145
148
147
141
135
134
136
137
135
135
135
135
135
141
142
142
141
140
136
130
132
134
135
135
136
135
136
138
139
139
141
141
142
142
142
142
142
145
145
147
148
159
164
164
165
166
166
166
164
165
165
165
165
165
165
165
172
174
175
176
177
177
176
176
176
176
175
176
176
176
178
179
185
190
191
191
187
182
179
179
179
188
189
189
189
184
179
175
169
172
178
178
178
179
179
179
178
178
178
178
179
179
178
179
179
180
179
174
169
170
173
174
172
172
176
179
179
179
179
178
178
177
177
178
179
180
179
175
175
164
164
164
164
164
164
165
166
167
170
170
170
170
170
171
170
173
176
178
179
180
183
188
189
194
194
193
193
195
197
197
197
199
200
204
202
202
202
204
207
210
210
212
212
212
215
214
215
215
216
217
218
220
222
223
224
223
223
227
228
228
231
232
229
231
234
227
229
223
210
191
190
190
179
178
177
170
169
171
170
155
152
151
150
155
158
163
164
164
165
165
165
165
165
164
164
164
164
164
164
164
164
164
165
166
166
166
166
166
165
164
162
162
163
163
163
163
163
163
163
163
163
163
163
163
163
164
164
165
165
164
164
164
164
164
164
164
164
164
164
164
164
164
164
164
164
164
164
166
164
161
160
160
160
160
160
160
159
159
159
159
156
156
156
156
155
158
156
150
148
145
142
143
135
127
117
113
99
99
98
98
98
99
95
95
89
89
86
68
66
58
57
58
58
60
61
61
61
61
61
61
61
62
63
64
63
63
63
63
63
63
63
63
63
61
61
60
69
70
69
70
67
63
63
61
61
61
63
63
63
64
64
64
64
64
64
64
64
63
63
64
66
61
59
59
58
58
58
58
58
59
59
59
60
60
60
60
60
60
60
61
62
62
63
62
62
62
62
62
62
63
64
64
64
63
64
62
62
63
64
66
65
66
66
68
68
67
68
68
67
67
67
67
70
70
70
72
72
70
68
67
69
68
77
77
77
78
77
77
81
83
86
86
86
86
84
84
84
85
87
89
89
89
89
94
94
96
100
101
101
101
106
107
108
108
109
110
110
115
115
118
119
119
124
126
128
133
138
141
145
145
146
146
148
149
153
153
154
154
156
155
155
158
157
159
161
161
161
161
161
163
163
167
168
168
168
169
168
168
168
168
169
171
172
172
176
178
178
179
182
182
183
183
183
184
185
185
187
187
188
188
191
190
190
192
192
194
194
194
191
190
190
192
193
193
194
195
195
195
196
199
199
199
199
199
200
200
199
199
200
200
201
201
201
203
204
204
204
205
206
206
206
206
206
207
208
207
207
207
207
207
206
208
210
212
213
213
213
213
213
215
215
215
216
213
206
164
165
166
165
165
169
170
170
171
172
172
172
169
167
167
165
165
164
163
163
163
164
167
167
167
168
162
162
162
162
164
164
165
165
164
164
164
160
157
148
144
141
140
140
136
134
134
127
119
117
116
112
111
111
110
110
111
110
111
111
109
106
106
106
106
105
103
94
80
80
78
78
76
76
76
76
77
75
75
75
75
74
74
74
74
73
73
73
73
73
73
73
73
73
71
70
69
69
69
70
70
70
69
69
69
70
70
70
70
69
69
69
69
69
70
68
69
69
67
67
67
68
68
68
68
69
69
70
69
69
69
71
71
71
71
71
71
71
71
71
71
70
70
70
70
70
70
70
70
71
71
71
72
69
67
67
60
57
57
55
55
57
57
57
57
57
57
57
57
64
64
64
64
63
63
63
65
66
66
66
62
55
55
53
53
53
54
54
51
49
45
45
43
42
43
44
44
44
41
39
37
39
39
39
39
39
39
38
39
39
39
39
39
40
40
40
40
40
40
40
40
40
40
40
43
43
44
45
45
45
45
45
45
45
45
45
45
45
45
45
45
45
44
44
44
44
44
44
43
42
40
41
41
41
41
41
42
43
43
44
44
44
44
44
44
44
44
44
44
44
45
45
45
45
46
46
46
46
46
45
45
45
45
45
46
47
48
48
48
48
48
48
48
48
48
47
47
45
45
42
40
40
40
40
40
40
40
40
40
40
40
40
37
37
38
40
41
41
42
42
41
41
41
41
41
41
40
40
39
39
39
39
39
39
39
39
39
39
39
40
39
39
40
40
40
40
40
40
39
36
31
26
26
26
26
27
27
27
27
27
27
27
27
27
27
27
27
27
27
27
27
27
27
27
27
27
27
27
27
27
27
27
27
27
27
27
27
27
26
26
26
26
26
26
26
24
24
24
24
24
24
24
24
24
24
24
24
25
25
25
25
25
25
25
25
25
26
26
27
27
27
27
27
28
29
29
29
29
28
28
28
28
28
29
29
29
29
28
28
27
26
26
25
25
25
26
26
23
23
22
22
22
22
22
22
22
22
22
22
20
18
18
19
18
18
18
18
19
19
19
18
18
18
18
18
18
18
18
18
18
18
18
18
18
18
18
19
19
18
15
15
15
15
16
16
16
16
16
16
16
16
16
16
16
16
16
16
16
16
16
16
16
16
16
16
16
15
15
16
16
16
16
15
15
16
16
16
16
16
16
16
16
16
17
17
17
17
17
18
18
18
18
18
18
16
14
14
13
13
13
13
13
13
13
13
14
14
14
14
14
14
14
15
15
15
13
13
13
13
13
13
13
13
13
13
13
13
13
13
14
14
14
14
14
14
14
15
15
14
14
14
15
15
15
15
15
15
15
15
15
15
15
15
17
17
17
17
17
17
17
17
17
17
18
18
19
19
19
19
19
19
19
19
19
20
20
20
20
19
19
19
19
20
20
20
20
21
21
21
21
23
23
23
23
23
25
25
26
26
26
26
26
26
27
27
27
27
27
25
27
27
28
28
28
28
28
28
28
28
28
28
28
30
30
30
30
31
32
32
32
32
31
31
31
31
31
34
35
35
36
36
34
34
34
35
35
35
35
35
35
35
35
35
35
35
35
35
35
35
35
35
35
36
36
36
36
36
36
36
36
36
36
36
36
36
37
37
37
37
38
39
39
38
38
38
38
38
38
38
40
42
42
42
41
41
41
40
39
39
39
39
39
40
41
41
42
41
41
41
41
41
41
41
41
42
42
43
43
43
43
43
44
44
44
44
44
44
44
44
44
45
46
45
45
46
46
46
46
46
46
46
46
48
48
48
48
48
46
46
45
45
45
45
45
45
45
45
43
42
41
42
42
40
40
39
39
37
37
37
37
37
37
37
36
35
35
34
34
34
38
38
38
37
38
38
38
38
38
38
38
38
39
39
39
39
39
39
39
40
41
40
39
39
39
36
36
36
36
32
32
32
32
32
32
32
32
32
30
31
31
31
31
30
30
30
30
30
30
30
30
30
30
30
30
30
30
30
30
30
30
30
30
30
31
31
31
32
33
33
33
33
33
34
35
34
34
34
35
35
36
38
37
37
37
35
34
33
33
33
33
33
33
33
34
33
34
34
34
34
34
35
35
34
34
34
33
33
33
33
33
33
33
33
32
32
32
32
32
32
32
32
32
32
32
32
32
32
32
32
32
32
33
33
33
33
33
33
34
34
34
34
34
34
34
35
35
35
35
35
35
35
35
35
35
35
27
22
22
20
20
20
20
22
22
22
22
22
22
24
24
24
24
24
23
22
22
22
23
23
23
23
23
23
23
23
23
22
22
22
22
22
22
22
22
22
22
22
22
22
22
22
22
22
22
21
21
21
21
20
20
20
20
20
20
20
20
20
20
20
20
20
20
20
20
20
20
20
20
19
19
19
19
19
20
20
20
20
20
20
20
20
20
20
20
20
20
20
20
20
20
19
19
19
19
19
19
19
18
18
18
18
18
17
17
17
16
16
16
16
16
17
17
17
17
17
17
17
17
17
17
17
17
17
17
17
16
16
15
15
15
15
19
19
19
19
19
19
19
18
20
20
20
17
17
16
16
16
16
15
15
14
14
14
14
14
14
14
14
14
14
14
14
14
14
14
14
15
15
15
15
15
15
15
15
15
15
15
14
13
13
10
10
10
10
11
11
11
11
11
11
12
12
12
12
12
12
12
12
12
11
11
11
12
12
12
12
12
12
12
12
12
11
11
11
11
11
11
11
11
11
11
11
11
11
11
11
11
11
11
11
11
12
12
12
12
12
12
12
13
13
13
13
14
14
14
14
14
14
14
14
14
14
14
14
14
14
14
15
15
15
15
14
14
13
13
13
13
13
13
13
13
13
13
13
13
13
14
14
15
15
15
14
14
14
15
15
15
15
15
14
14
11
11
11
9
9
9
9
9
9
11
11
11
11
11
11
11
11
11
11
11
11
11
11
11
11
11
11
11
11
11
11
11
11
11
11
11
11
11
11
11
11
11
11
11
11
11
11
11
11
11
11
11
11
11
11
11
11
11
11
11
11
11
11
11
11
11
11
11
11
11
11
11
11
11
11
11
11
11
11
11
11
11
11
11
11
11
11
11
11
11
11
11
11
11
11
11
11
11
11
12
12
12
12
12
12
12
12
12
12
12
12
11
10
10
10
10
10
10
10
10
10
7
7
7
7
7
7
7
7
7
7
7
7
8
7
7
7
7
7
6
6
6
6
8
8
8
8
8
8
8
9
9
9
9
11
11
11
11
11
11
12
12
12
12
12
13
13
13
13
13
16
17
17
17
17
17
17
17
17
17
16
16
16
16
16
16
16
16
17
17
17
17
17
17
17
18
19
19
20
20
20
20
21
21
22
22
23
23
23
23
23
23
23
23
23
23
23
23
23
23
23
23
23
23
23
23
23
23
23
23
23
23
23
23
23
23
23
23
23
22
22
22
22
22
22
22
22
22
22
22
22
22
22
22
22
23
23
23
23
23
23
23
23
23
23
23
23
23
23
24
24
24
24
24
24
24
24
24
22
22
22
22
22
22
22
22
22
22
21
21
21
21
21
21
21
21
21
21
21
21
21
21
21
21
21
21
20
19
19
19
19
19
19
19
19
19
19
19
19
19
19
19
19
20
21
22
22
22
22
22
22
22
22
22
22
18
18
18
18
17
17
16
16
14
12
12
12
12
11
13
13
13
13
14
15
14
14
14
14
14
14
14
14
14
15
15
15
15
15
15
15
16
16
16
16
16
15
14
14
14
14
14
14
14
14
14
14
14
16
16
16
16
16
16
16
16
16
16
18
18
18
18
18
18
17
17
17
17
17
17
17
17
17
17
17
17
16
16
16
16
16
16
17
17
17
17
17
17
17
17
17
17
17
17
17
17
17
18
18
18
18
18
18
19
19
19
19
21
21
21
21
21
21
21
21
21
21
21
21
21
21
21
21
21
21
21
21
21
21
22
22
22
22
22
22
22
22
23
23
23
21
19
19
18
18
18
18
18
17
17
15
15
15
15
16
17
17
18
18
19
21
21
21
21
21
21
21
21
22
22
22
21
20
20
20
20
21
21
21
21
21
21
21
21
22
22
24
24
24
24
24
24
24
24
24
24
24
24
25
25
25
24
24
24
24
22
22
22
24
24
24
24
24
24
24
25
25
27
27
27
27
27
27
27
27
27
27
27
28
28
28
28
28
28
28
28
28
28
29
29
29
29
28
29
30
30
31
31
31
31
32
32
32
32
32
32
32
32
32
32
32
32
32
32
33
35
35
35
35
35
35
35
34
34
34
34
33
33
32
32
32
32
32
32
32
32
32
32
32
30
30
30
31
31
31
31
31
30
30
30
30
30
31
31
31
31
31
31
31
31
31
31
31
31
31
31
31
31
31
31
31
31
31
31
30
29
28
27
27
27
27
26
26
26
25
23
23
22
22
21
21
21
17
17
15
15
15
15
16
16
16
16
16
16
16
16
16
16
16
16
16
16
16
16
16
16
17
17
17
17
17
17
17
17
17
17
17
17
17
17
17
17
17
17
17
17
17
17
17
17
17
17
18
18
18
18
18
18
18
18
19
19
19
19
19
19
19
19
19
19
19
20
21
21
21
22
22
22
22
20
19
19
20
18
18
18
18
17
17
17
17
17
16
13
10
10
10
10
10
10
10
11
11
11
12
12
12
12
12
12
12
11
11
11
11
11
11
11
10
10
10
10
10
10
10
10
10
10
10
10
10
10
10
10
10
10
10
10
10
10
10
10
10
10
10
10
10
10
12
12
12
12
12
12
12
12
12
12
12
12
12
12
12
12
12
12
12
12
12
12
12
12
12
12
12
12
12
12
12
12
13
13
13
13
13
13
13
13
13
13
13
13
13
12
12
12
11
11
11
10
10
10
10
10
10
10
10
10
10
10
10
10
10
10
10
10
9
8
8
8
8
8
8
8
8
8
8
8
8
7
7
7
7
7
7
7
7
7
7
7
7
7
7
6
6
6
6
5
4
4
4
4
4
4
4
4
4
4
4
4
4
4
4
4
4
4
4
4
4
4
4
4
4
4
5
5
5
5
5
5
5
5
5
5
5
5
5
4
4
4
4
4
4
4
4
4
4
4
4
3
3
4
4
4
4
4
4
5
5
5
5
5
5
5
5
5
5
5
5
5
5
5
5
5
5
5
5
3
3
3
3
3
3
3
3
3
3
3
3
3
3
3
3
3
3
3
3
3
3
3
3
3
3
3
3
3
3
3
3
3
3
3
3
3
3
3
3
3
3
3
3
4
4
4
4
4
4
4
4
4
4
4
4
5
5
5
5
5
5
5
5
5
5
5
7
7
7
7
7
7
7
7
7
7
7
7
7
7
7
7
7
7
7
7
7
7
7
7
7
7
7
7
7
7
7
7
7
7
7
7
7
7
7
7
7
7
7
7
7
7
7
7
7
6
6
6
5
5
5
6
6
6
6
6
6
6
6
6
6
6
4
4
4
4
4
4
4
4
4
4
4
4
4
4
4
3
3
3
3
3
3
3
3
3
3
3
3
3
3
3
3
3
3
3
3
3
3
3
3
3
3
3
3
3
3
3
3
3
3
3
3
3
3
3
3
3
3
3
3
3
3
3
3
3
3
3
3
3
3
3
3
3
3
3
3
3
3
4
4
4
4
4
4
4
4
4
4
4
4
4
4
3
3
3
3
3
3
3
4
4
4
4
4
4
4
4
3
3
3
3
3
3
3
3
3
3
3
3
3
3
3
3
3
3
3
3
3
3
3
3
3
3
3
3
3
3
3
3
3
3
3
3
3
3
3
3
3
3
3
3
3
3
3
3
3
3
3
4
4
4
5
5
5
5
5
5
5
5
5
5
5
5
6
6
6
6
6
6
6
6
6
6
6
6
6
6
6
6
6
6
6
6
6
6
6
6
6
6
6
6
6
6
6
6
6
6
6
6
6
6
6
6
6
6
6
6
6
6
6
6
5
5
5
5
5
5
5
5
5
5
4
4
4
4
4
4
4
4
4
4
4
4
4
4
4
4
4
4
4
4
4
4
3
3
3
3
3
3
3
3
3
3
3
3
3
3
3
3
3
3
3
3
3
3
3
3
3
3
3
3
3
3
3
3
3
3
3
3
3
3
3
3
3
3
3
3
3
3
3
3
3
3
3
3
3
3
3
3
3
3
4
4
4
4
4
4
4
4
4
4
4
4
4
4
4
4
4
4
4
4
4
4
4
4
4
4
4
4
4
4
4
3
3
2
2
2
2
2
2
2
2
2
2
2
2
2
2
2
2
2
2
2
2
2
2
2
3
3
3
3
3
3
5
5
5
5
5
5
5
5
5
5
5
5
5
5
5
5
5
5
5
5
5
5
5
5
5
4
4
4
4
4
4
4
4
4
4
3
3
3
3
3
3
3
3
3
3
3
3
3
3
3
3
3
3
3
3
3
4
4
4
4
4
4
4
4
4
4
4
4
4
4
4
4
4
4
4
4
4
4
4
4
4
4
4
4
4
4
4
4
4
4
4
4
4
4
4
4
4
4
4
4
4
4
4
4
4
4
4
4
4
4
4
4
4
4
4
4
4
5
5
5
6
6
6
6
6
6
6
6
6
6
6
6
6
6
6
6
6
6
6
6
6
6
6
6
6
6
6
6
6
6
6
6
6
6
6
6
6
6
6
6
6
6
6
6
6
6
6
5
5
5
5
5
5
5
5
4
4
4
4
4
4
4
4
4
4
4
4
4
4
4
4
4
4
4
4
4
3
2
2
2
2
2
2
2
2
2
2
2
2
2
2
2
2
2
2
2
2
2
2
2
2
2
1
1
1
1
1
1
1
1
1
1
1
1
1
1
1
1
1
1
1
1
1
1
1
1
1
1
1
1
1
1
1
1
1
1
1
1
1
1
1
1
0
0
0
0
0
0
0
0
0
0
0
0
0
0
0
0
0
0
0
0
0
0
0
0
0
0
0
0
0
0
0
0
0
0
0
0
0
0
0
0
0
0
0
0
0
0
0
0
0
0
0
0
0
0
0
0
0
0
0
0
0
0
0
0
0
0
0
0
0
0
0
0
0
0
0
0
0
0
0
0
0
0
0
0
0
0
0
0
0
0
0
0
0
0
0
0
0
0
0
0
0
0
0
0
0
0
0
0
0
0
0
0
0
0
0
0
0
0
0
0
0
0
0
0
0
0
0
0
0
0
0
0
0
0
0
0
0
0
0
0
0
0
0
0
0
0
0
0
0
0
0
0
0
0
0
0
0
0
0
0
0
0
0
0
0
0
0
0
0
0
0
0
0
0
0
0
0
0
0
0
0
0
0
0
0
0
0
0
0
0
0
0
0
0
0
0
0
0
0
0
0
0
0
0
0
0
0
0
0
0
0
0
0
0
0
0
0
0
0
0
0
0
0
0
0
0
0
0
0
0
0
0
0
0
0
0
0
0
0
0
0
0
0
0
0
0
0
0
0
0
0
0
0
0
0
0
0
0
0
0
0
0
0
0
0
0
0
0
0
0
0
0
0
0
0
0
0
0
0
0
0
0
0
0
0
0
0
0
0
0
0
0
0
0
0
0
0
0
0
0
0
0
0
0
0
0
0
0
0
0
0
0
0
0
0
0
0
0
0
0
0
0
0
0
0
0
0
0
0
0
0
0
0
0
0
0
0
0
0
0
0
0
0
0
0
0
0
0
0
0
0
0
0
0
0
1
2
2
2
2
2
2
2
2
2
2
2
2
2
2
2
2
2
2
2
2
2
2
2
2
2
2
2
2
2
2
2
3
3
4
4
4
4
4
4
4
4
4
4
4
4
4
4
4
4
5
5
5
5
5
5
5
5
5
5
5
5
5
5
5
5
5
5
5
5
5
5
5
5
5
5
5
5
5
5
5
5
5
5
5
5
5
7
8
10
10
10
10
10
10
10
11
11
14
16
16
16
16
17
17
17
17
17
17
17
17
17
18
19
20
20
21
21
21
27
27
27
27
29
29
29
29
29
29
30
32
32
32
35
35
35
39
41
41
41
43
43
48
50
51
50
51
51
52
52
53
53
53
56
63
68
73
73
76
76
76
76
77
78
77
77
77
78
78
80
80
81
81
82
82
85
85
85
85
85
85
85
86
86
87
87
90
91
91
91
91
91
91
91
92
92
94
94
94
95
98
98
98
98
98
98
98
98
100
100
100
100
100
102
102
103
104
104
106
106
106
106
106
107
107
107
108
107
107
107
107
107
107
107
107
107
109
110
110
110
111
111
111
111
110
110
110
110
111
111
111
111
111
112
112
112
112
112
113
113
113
113
113
113
113
113
115
114
113
112
112
112
112
113
113
113
113
113
113
113
113
113
113
109
109
109
108
108
108
107
106
105
104
95
93
89
85
85
75
68
62
59
66
68
68
70
69
68
59
58
56
56
57
57
57
56
56
56
56
56
58
58
59
59
58
60
59
59
56
55
54
55
56
58
57
56
57
57
57
57
58
57
57
61
63
64
66
66
67
67
68
68
69
69
69
69
69
69
75
76
76
76
76
76
77
77
77
77
77
78
78
77
77
76
68
65
66
64
65
65
65
65
67
67
68
69
69
69
69
69
69
69
69
70
70
70
73
74
77
77
77
79
78
78
79
78
78
78
78
78
83
84
84
85
85
84
84
84
84
86
90
95
98
99
101
101
102
102
102
102
101
101
102
105
106
106
105
105
105
105
110
110
111
115
115
115
115
115
115
116
119
124
123
124
124
124
126
127
127
129
129
130
130
130
133
133
136
136
136
136
136
136
136
137
139
141
144
143
138
136
135
134
137
137
142
141
141
142
144
144
145
146
149
150
149
149
152
154
154
154
155
156
157
158
158
157
157
157
157
158
158
158
158
158
164
168
168
170
170
170
170
170
170
175
179
179
179
179
179
179
179
179
180
180
181
181
181
181
180
179
179
181
178
178
178
179
179
179
179
179
179
179
180
181
181
180
180
181
182
186
183
180
148
146
146
147
148
149
149
148
148
148
147
148
147
146
145
146
147
147
147
149
150
151
151
150
150
150
150
151
152
153
154
154
153
153
153
153
155
156
157
158
158
159
159
158
158
158
156
156
154
150
146
146
139
139
136
137
128
127
127
126
129
129
129
123
121
115
113
113
115
116
116
116
117
117
116
116
116
116
116
116
116
120
119
119
121
121
121
121
122
123
123
123
123
123
123
123
123
123
123
123
123
123
122
122
119
119
118
117
117
113
102
98
96
95
95
96
96
91
91
89
88
89
86
85
85
85
84
84
84
85
86
85
84
85
87
87
87
87
87
87
86
86
86
88
87
89
88
88
88
88
87
87
87
89
91
91
92
91
91
91
91
93
93
92
92
88
87
87
86
82
82
77
74
66
64
63
62
63
65
65
75
82
82
83
84
84
82
78
80
81
82
82
80
80
81
85
85
85
85
85
85
85
86
87
87
88
88
91
91
90
90
91
91
91
91
93
93
93
92
92
94
93
92
94
93
96
96
96
96
96
97
97
97
98
98
98
98
98
99
98
98
98
98
98
101
102
104
105
106
103
103
103
104
104
106
109
109
109
109
109
110
110
110
110
110
108
108
110
110
110
110
110
108
108
108
109
109
108
107
107
108
106
105
105
104
103
103
102
101
101
102
102
102
102
101
102
103
104
104
105
106
106
106
106
106
107
107
105
105
104
103
104
101
100
100
100
101
97
97
96
95
95
94
93
93
93
96
96
97
97
96
98
99
99
98
96
95
88
86
88
85
85
85
85
85
85
85
86
87
88
81
80
80
72
71
70
67
67
67
68
69
69
69
69
69
68
69
69
69
69
69
67
69
66
63
63
62
62
61
62
62
63
62
62
65
65
65
64
63
63
64
64
65
65
67
67
66
65
66
66
66
66
66
67
70
70
70
70
68
66
67
66
67
67
66
67
67
66
67
67
66
66
66
66
68
71
71
71
71
71
71
72
73
76
78
78
78
78
78
78
78
78
79
79
79
80
80
80
80
80
81
84
87
88
87
87
85
86
85
84
84
80
82
81
80
81
82
82
82
82
85
85
88
88
89
89
89
92
93
94
95
99
99
99
99
99
99
99
99
99
100
100
102
105
105
105
106
105
105
105
105
106
106
106
103
103
103
102
102
102
104
106
109
108
105
103
101
101
100
101
100
100
95
96
93
93
93
93
92
92
92
92
92
92
93
95
95
95
95
95
95
96
96
96
96
96
97
97
97
97
97
97
97
97
97
97
97
96
96
96
96
95
96
95
95
90
89
87
86
85
83
81
81
81
81
78
78
78
77
77
77
76
74
74
77
77
77
77
76
76
76
76
76
76
76
76
76
76
75
75
75
75
75
77
77
77
76
76
76
76
76
77
77
78
78
75
73
72
71
71
71
63
54
54
53
53
52
50
50
37
37
37
37
37
37
38
39
39
38
38
36
36
36
36
36
36
36
36
36
36
36
34
32
31
28
27
27
28
28
28
27
27
27
27
27
26
26
25
25
25
24
24
24
24
24
24
24
24
24
24
24
26
26
26
27
27
27
27
27
27
27
27
29
32
34
32
32
32
31
32
33
33
34
33
33
32
32
32
32
32
32
33
34
34
34
34
34
34
34
37
39
40
40
42
41
42
42
43
43
43
45
45
45
46
46
48
48
49
50
50
52
53
53
53
53
53
53
55
55
55
55
55
55
55
55
55
55
54
54
55
54
56
58
58
58
60
60
60
61
61
61
61
61
61
61
61
61
61
60
59
60
60
60
61
62
62
64
64
63
63
64
64
64
65
64
65
66
68
70
70
70
70
70
70
70
70
70
71
71
71
71
71
71
71
71
71
71
70
69
69
69
69
69
69
69
69
69
69
69
69
70
70
70
70
70
70
70
71
71
71
71
71
72
72
71
71
70
70
70
70
70
71
72
72
71
71
71
71
70
70
70
70
70
65
59
58
57
57
58
58
58
58
55
54
54
54
54
54
54
54
54
53
46
46
46
45
45
47
47
47
48
49
46
45
43
43
44
42
42
42
40
40
39
39
38
37
38
37
39
39
39
39
39
39
39
39
39
39
39
39
40
40
40
40
39
39
39
39
41
42
43
43
42
42
41
41
41
43
42
42
38
39
38
39
39
39
39
39
39
39
39
39
39
39
39
39
39
39
41
43
43
43
43
43
45
45
44
44
44
44
45
44
43
42
41
41
41
41
43
43
43
43
44
44
44
45
47
47
47
47
48
49
49
49
50
50
55
56
58
58
59
59
58
58
58
58
58
59
60
60
60
60
61
61
61
61
61
61
61
62
65
66
66
66
66
66
66
69
70
70
70
71
72
72
74
75
75
75
75
76
77
80
81
81
82
82
82
82
82
82
82
84
84
84
84
83
83
81
85
88
87
87
88
88
88
88
89
89
90
90
93
93
93
91
91
91
91
91
91
91
91
92
91
91
93
94
94
95
95
95
96
97
99
99
99
98
94
94
97
98
98
98
98
98
99
99
100
100
100
100
101
101
102
103
104
104
104
104
104
104
104
105
105
105
106
106
106
106
106
106
106
106
106
106
106
107
107
106
106
106
106
101
99
99
98
92
84
78
71
70
71
70
69
69
70
73
74
75
74
74
74
74
76
77
77
77
77
77
77
77
77
77
77
79
79
79
79
79
82
86
86
86
86
85
85
85
85
85
85
86
86
86
86
86
86
86
89
93
93
93
92
92
93
95
99
102
103
104
104
106
101
101
101
101
98
95
95
95
94
94
96
96
94
93
93
99
99
100
100
100
101
98
97
97
98
98
98
94
95
93
92
92
85
81
81
81
81
81
83
84
84
84
84
85
86
85
85
81
81
81
81
81
79
79
79
83
83
82
82
82
82
82
82
82
81
82
81
82
81
81
81
81
81
84
84
84
85
85
85
85
86
87
86
87
87
89
90
90
90
93
93
92
91
91
91
91
94
95
96
97
97
96
95
95
96
96
96
96
85
85
79
79
78
75
72
66
65
66
66
66
69
69
69
69
68
67
66
67
67
67
67
68
68
68
68
68
68
69
68
68
68
68
68
64
64
56
55
54
52
52
52
52
52
52
52
52
55
55
57
58
58
58
58
59
59
59
60
60
60
60
60
60
60
60
60
60
60
59
59
59
58
58
58
58
58
58
58
58
58
58
58
58
58
58
58
59
59
59
59
60
60
60
60
60
60
60
60
60
61
61
61
61
60
63
63
63
63
63
63
63
63
63
63
63
62
62
62
62
62
61
60
59
60
62
62
63
63
63
63
62
64
62
63
62
53
50
50
50
50
49
49
45
43
38
33
33
32
32
30
30
30
30
32
33
33
34
34
34
34
35
35
35
35
35
35
37
37
36
33
32
32
32
32
32
32
32
32
32
33
34
34
34
34
35
36
36
36
36
36
36
36
36
36
37
38
38
39
39
39
39
39
39
39
39
39
39
39
39
38
38
38
38
38
39
39
39
39
39
39
39
39
39
39
40
40
40
40
39
39
39
39
39
39
39
39
39
39
39
39
39
39
39
39
39
39
39
39
39
39
38
38
38
38
39
38
38
38
38
38
38
38
38
39
39
39
39
39
37
34
34
31
31
29
25
25
23
24
26
24
24
23
23
23
21
21
21
21
21
20
20
20
20
21
22
22
22
22
22
22
22
22
22
22
22
22
22
22
22
22
22
22
22
22
22
22
22
22
21
21
22
22
24
26
25
25
25
25
23
23
23
24
24
23
24
24
23
23
23
23
23
24
24
25
25
25
25
25
25
25
24
23
25
25
27
27
28
28
28
28
28
28
28
28
28
28
28
28
28
28
28
28
29
29
29
29
29
29
29
29
29
29
29
29
29
29
29
29
29
29
30
29
29
29
29
29
29
29
29
29
29
29
29
29
29
29
29
29
29
29
29
29
28
28
28
28
28
28
28
28
28
28
27
27
27
27
27
27
27
27
27
27
27
27
27
27
27
27
27
27
27
27
27
27
27
27
27
27
27
26
25
25
25
24
24
24
24
24
24
24
24
24
24
24
24
23
23
23
23
23
23
24
24
24
24
24
24
24
24
24
24
24
24
24
24
24
25
25
25
22
22
21
20
19
13
10
7
6
6
6
7
8
8
8
8
8
8
8
8
8
8
8
8
8
8
8
8
8
8
8
8
8
8
8
8
8
8
8
8
8
8
8
8
8
8
8
8
8
8
8
8
8
9
9
8
8
8
8
8
8
10
10
10
10
10
9
9
9
9
9
9
9
9
9
9
9
8
8
8
8
8
8
8
8
8
8
8
8
8
8
9
9
9
9
9
9
9
9
9
9
9
9
9
9
9
9
9
9
10
10
10
10
10
10
10
10
10
10
10
10
10
10
10
10
10
11
11
11
11
11
11
11
11
11
11
10
10
8
8
8
8
8
8
8
8
7
7
7
6
6
6
6
6
6
6
6
6
6
6
6
6
6
6
6
6
6
6
5
5
5
5
5
5
5
5
5
5
6
6
6
6
6
6
7
7
7
7
7
7
7
7
7
7
7
7
7
7
7
7
7
7
7
7
6
5
4
4
4
4
4
4
4
4
4
4
4
4
4
4
4
4
4
4
3
3
4
4
4
4
4
4
4
4
4
4
4
4
4
4
4
5
5
5
5
5
5
5
5
5
5
5
5
5
5
4
4
4
4
5
5
5
5
5
5
5
5
5
5
5
5
5
5
5
5
5
5
5
5
5
5
4
4
4
4
4
4
5
5
5
5
5
5
5
5
4
4
4
4
4
4
4
5
5
5
5
5
5
4
4
4
4
4
4
4
4
4
4
4
4
4
4
4
4
4
4
4
4
4
4
4
4
4
4
4
4
4
4
4
4
4
4
4
4
4
4
4
4
4
4
4
4
4
4
4
4
4
4
4
4
4
4
4
4
4
4
4
4
4
4
4
4
3
3
3
3
3
3
3
3
3
3
3
2
2
2
2
2
2
2
2
2
2
2
2
2
2
2
2
3
3
3
3
3
3
3
3
3
3
3
3
3
3
3
3
3
3
3
3
3
3
3
3
3
3
3
3
3
3
3
3
3
3
3
3
3
3
3
3
3
3
3
3
2
2
2
2
1
1
1
1
1
1
1
1
1
1
1
1
1
1
1
1
1
1
1
1
1
1
1
1
1
1
1
1
1
1
1
1
1
1
1
1
1
1
1
2
2
2
2
2
2
2
2
2
2
2
2
2
2
2
2
2
2
2
2
2
2
2
2
2
2
2
2
2
2
2
2
2
2
2
2
2
2
2
2
2
2
2
2
2
2
2
2
2
2
2
2
2
2
2
2
2
2
2
3
3
3
3
3
3
3
3
2
2
2
3
4
4
4
4
4
4
4
4
4
4
4
4
4
4
4
4
4
4
4
4
4
5
5
5
5
5
5
5
5
5
5
5
5
5
5
5
5
6
8
8
8
8
8
8
8
8
8
8
8
8
8
8
8
8
8
8
8
8
8
8
8
8
8
8
8
8
8
8
8
7
7
7
7
7
7
7
7
7
7
7
7
7
8
8
8
8
8
8
8
8
8
8
8
8
8
8
8
8
8
8
8
8
8
8
8
8
8
8
8
8
8
8
8
8
8
8
8
8
8
8
8
8
8
8
8
8
8
8
8
8
8
7
7
7
7
7
7
7
7
7
7
7
7
7
7
7
7
7
7
7
7
7
7
7
7
7
7
6
6
6
6
6
6
6
6
6
6
6
6
6
6
6
6
6
6
6
6
6
6
6
6
6
6
6
6
6
6
6
5
5
4
4
4
4
4
4
4
4
4
4
4
4
4
4
4
4
4
4
4
2
2
2
2
2
1
0
0
0
0
0
0
0
0
0
0
0
0
0
0
0
0
0
0
0
0
0
0
0
0
0
0
0
0
0
0
0
0
0
0
0
0
0
0
0
0
0
0
0
0
0
0
0
0
0
0
0
0
0
0
0
0
0
0
0
0
0
0
0
0
0
0
0
0
0
0
0
0
0
0
0
0
0
0
0
0
0
0
0
0
0
0
0
0
0
0
0
0
0
0
0
0
0
0
0
0
0
0
0
0
0
0
0
0
0
0
0
0
0
0
0
0
0
0
0
0
0
0
0
0
0
0
0
0
0
0
0
0
0
0
0
0
0
0
0
0
0
0
0
0
0
0
0
0
0
0
0
0
0
0
0
0
0
0
0
0
0
0
0
0
0
0
0
0
0
0
0
0
0
0
0
0
0
0
0
0
0
0
0
0
0
0
0
0
0
0
0
0
0
0
0
0
0
0
0
0
1
1
1
1
1
1
1
1
1
1
1
1
1
1
1
2
2
2
2
2
2
2
2
2
2
3
4
4
4
4
4
4
4
4
4
4
4
4
4
4
4
4
4
4
4
4
4
4
4
4
4
4
4
4
4
4
4
4
4
4
4
4
4
4
4
4
4
4
4
4
4
4
4
4
4
4
4
4
4
4
4
4
4
4
4
4
4
4
4
4
4
4
4
4
4
4
4
4
4
4
4
4
4
4
4
4
4
4
4
4
4
4
5
5
5
5
5
5
5
5
5
5
5
5
5
5
5
5
5
5
5
5
5
5
5
5
5
5
5
5
5
5
5
5
5
5
5
5
5
5
5
5
5
5
4
5
6
6
6
6
6
6
6
6
6
6
6
6
6
6
6
6
6
6
6
6
6
6
6
6
6
6
6
6
6
6
6
6
6
6
6
6
6
6
6
6
5
5
5
5
5
4
4
4
4
4
4
4
4
4
3
3
3
3
3
3
3
3
3
4
4
4
4
4
4
4
4
4
4
4
4
4
4
4
4
4
4
4
4
4
4
4
4
4
4
4
4
4
4
4
5
5
5
5
5
5
5
5
5
5
5
5
5
5
5
5
3
3
3
3
3
3
3
3
3
4
4
4
4
4
4
4
4
4
4
4
4
4
4
3
3
3
3
3
3
2
2
2
2
2
2
2
2
2
2
2
2
2
2
2
2
2
2
2
2
2
2
2
2
2
2
2
2
2
2
2
2
2
2
2
2
2
2
2
2
2
2
2
2
2
2
3
3
3
3
3
3
3
3
3
3
3
3
3
3
3
3
3
3
3
3
3
3
3
3
3
3
3
3
3
3
3
3
3
3
3
3
4
4
4
4
4
4
4
4
4
4
4
4
4
4
4
4
3
3
3
3
3
3
3
3
3
3
3
3
3
3
3
3
3
3
3
3
3
3
3
3
3
2
2
2
2
2
1
1
1
1
1
1
1
1
1
1
1
1
1
1
1
1
1
1
1
1
1
1
1
1
1
1
1
1
1
1
8
9
13
14
19
44
50
92
97
104
107
128
129
139
159
171
173
173
173
175
179
198
203
214
218
243
243
244
256
257
257
260
262
262
268
269
269
269
273
279
280
293
298
300
301
302
303
304
304
304
307
307
307
316
316
326
327
328
333
334
334
334
335
335
336
341
344
346
357
357
360
362
362
379
389
400
409
409
416
416
416
417
418
419
421
425
434
435
447
450
450
470
476
478
478
487
487
490
507
522
536
543
543
541
544
544
545
549
551
565
575
578
593
596
598
601
601
604
603
606
608
613
614
614
615
623
624
624
626
627
645
636
639
642
645
645
646
648
648
682
710
715
716
716
714
712
714
715
725
742
743
734
735
733
737
745
750
751
750
749
749
752
757
765
766
765
770
768
768
768
768
767
767
771
777
774
775
776
769
768
769
770
756
749
726
709
708
709
707
719
717
719
716
712
698
696
697
695
697
698
701
703
703
703
704
704
703
699
696
683
679
684
686
683
684
696
693
691
678
673
674
668
668
669
668
667
684
685
693
694
696
696
697
695
695
701
704
703
705
708
705
702
703
706
706
710
718
716
716
717
717
713
716
717
718
716
705
709
701
697
698
696
685
685
666
648
669
664
630
612
529
449
397
393
398
399
397
415
428
425
422
422
428
423
402
396
393
387
369
374
419
434
449
451
451
473
484
485
494
499
501
511
512
514
515
517
518
518
520
519
518
555
573
573
576
576
579
576
582
582
584
586
581
571
570
572
573
575
575
574
574
573
574
574
576
578
578
578
578
579
579
579
585
586
586
598
601
601
601
608
608
611
611
613
615
628
633
629
630
637
636
637
637
637
651
658
659
655
654
653
652
650
649
649
663
664
659
647
648
647
648
648
648
649
649
649
654
654
670
671
679
680
684
686
689
689
689
692
696
696
697
697
696
699
693
703
695
703
697
669
662
659
658
658
661
657
644
645
646
650
617
619
609
603
614
518
504
506
458
455
452
451
447
454
456
459
453
451
432
434
437
439
450
452
476
477
479
479
480
480
480
481
480
477
477
489
487
487
488
485
482
483
481
480
482
481
511
537
551
552
551
549
549
552
561
566
585
587
587
586
585
588
593
592
599
596
587
580
580
583
582
583
586
584
587
586
586
585
584
585
586
578
577
575
577
581
576
569
564
543
534
526
515
513
513
514
519
524
525
519
519
518
519
519
523
528
532
534
534
529
526
529
530
528
530
534
536
548
556
554
553
546
544
540
540
546
545
545
549
555
559
562
569
570
573
578
584
602
604
607
610
610
612
611
613
614
615
628
655
658
659
659
662
660
652
650
651
649
657
656
665
668
686
684
687
687
677
675
677
677
680
688
700
697
686
684
685
683
684
687
697
706
708
704
685
666
662
670
678
675
676
645
632
625
623
597
598
594
598
598
590
588
590
592
601
608
613
613
612
613
613
613
613
613
614
616
617
611
608
610
613
608
607
607
608
607
607
592
587
586
583
576
567
567
560
559
560
560
561
561
561
561
562
562
562
563
563
563
564
564
573
574
574
573
568
568
569
569
569
570
572
572
570
570
568
568
567
566
567
573
573
570
569
569
565
565
562
559
559
558
557
551
546
546
546
546
546
545
544
542
545
545
546
546
546
546
546
544
543
543
543
537
526
522
488
474
419
407
335
336
336
304
300
292
242
192
184
163
147
140
137
133
133
133
133
129
127
127
124
122
115
102
96
91
90
89
88
87
89
92
92
93
94
94
94
94
94
94
94
96
96
96
96
96
96
97
97
97
97
97
97
97
97
97
97
97
97
97
97
97
98
98
98
98
98
98
97
97
94
87
85
80
80
75
72
72
76
77
80
82
82
82
83
84
86
88
89
92
95
94
94
94
93
88
85
67
67
67
67
67
67
66
68
69
69
69
69
71
71
71
71
71
71
71
71
75
75
75
75
75
74
75
76
77
75
75
74
74
75
78
78
78
79
79
79
80
80
79
77
79
79
79
80
80
81
81
84
87
88
89
89
89
91
91
95
95
95
95
95
96
96
95
96
96
99
100
101
102
102
104
105
106
105
105
108
110
111
110
111
110
110
110
111
111
112
115
115
113
113
114
114
114
114
113
111
109
108
108
112
115
117
112
112
112
112
111
111
111
111
111
115
115
115
114
119
120
120
120
120
120
119
120
119
119
120
120
118
121
125
122
121
120
122
126
124
127
124
124
124
125
127
128
129
129
133
134
134
135
137
138
138
143
143
145
146
145
140
140
141
141
143
144
151
155
154
154
153
153
154
158
158
161
164
166
172
175
175
175
179
180
180
183
183
183
183
185
186
186
186
186
186
186
186
186
186
187
188
189
189
189
189
190
190
190
191
194
192
192
179
179
178
178
178
175
174
171
164
161
161
161
162
163
164
163
163
164
164
165
167
170
170
170
170
170
170
170
170
171
172
172
172
172
172
172
173
173
173
175
175
175
175
175
175
176
176
176
176
176
179
179
179
179
179
179
179
179
179
179
179
179
179
179
179
180
181
181
178
172
165
164
164
161
159
158
158
147
122
114
106
103
98
97
97
97
97
97
98
98
98
98
98
98
95
92
92
93
95
95
86
85
86
86
86
86
85
85
89
90
89
89
89
89
89
87
87
87
93
92
91
84
78
71
60
59
59
56
59
58
59
59
59
59
58
58
59
58
59
58
57
57
57
56
55
55
55
55
55
55
55
57
57
57
56
54
54
53
53
53
50
50
50
50
50
50
50
51
51
51
51
51
51
51
52
53
53
51
51
50
50
50
50
50
50
47
46
45
45
45
45
45
45
45
45
45
45
46
46
46
47
47
47
47
47
47
46
46
46
46
46
46
46
46
46
46
46
46
46
46
48
48
48
48
50
50
50
50
50
50
51
51
51
51
52
53
53
53
53
52
53
52
50
50
51
50
48
48
47
47
44
44
44
44
44
44
49
51
51
50
50
50
51
51
53
52
53
53
52
53
53
53
53
53
55
56
57
57
59
60
60
61
61
61
61
62
64
64
64
67
66
66
66
66
66
66
65
65
64
64
65
65
66
65
66
66
67
67
66
66
64
63
63
63
63
64
66
66
66
66
66
64
64
64
64
64
64
67
71
71
71
72
72
72
73
73
76
76
81
85
86
86
86
86
86
86
86
87
87
87
87
87
87
87
87
87
89
89
89
90
92
94
96
96
96
96
96
95
96
97
99
100
101
101
100
100
100
100
100
100
100
100
101
101
101
101
101
102
102
102
102
102
102
101
102
103
104
104
104
104
105
108
109
108
108
108
108
108
108
108
107
107
106
96
97
95
91
91
87
87
88
88
87
87
86
86
86
86
88
88
89
90
89
89
89
89
90
92
92
92
96
97
99
99
105
107
107
107
106
106
106
106
106
107
108
109
109
109
110
112
112
112
112
114
114
114
119
122
123
127
127
126
126
127
127
128
128
126
124
122
121
121
122
126
125
128
127
123
118
119
119
119
119
119
118
119
115
110
109
108
109
111
112
112
112
118
118
118
118
118
117
116
118
118
118
119
120
123
123
124
124
124
124
123
124
124
125
123
121
113
113
109
107
105
105
105
105
105
106
106
106
106
106
106
106
106
106
105
105
106
107
106
102
102
100
100
101
102
102
102
101
100
100
100
100
100
100
100
100
99
98
99
99
98
98
98
98
98
97
97
97
97
97
97
97
97
97
97
99
99
97
97
97
92
93
96
96
96
96
98
98
98
98
98
99
99
102
107
107
107
108
108
108
108
108
108
108
108
109
109
112
114
114
114
114
115
116
117
114
112
116
115
120
98
97
92
80
83
83
84
84
84
86
86
87
87
87
88
88
88
88
88
88
88
88
88
88
90
90
90
89
90
91
93
93
93
93
93
93
92
90
90
89
89
90
93
95
95
96
96
95
95
95
95
95
96
96
96
97
99
99
99
101
101
101
101
101
101
102
102
102
102
104
103
104
107
106
106
105
105
105
105
107
109
110
112
113
112
109
109
112
112
113
113
113
113
113
112
112
115
116
121
121
122
122
122
123
123
123
124
123
123
122
123
127
126
129
129
129
130
130
131
131
132
132
131
131
129
129
129
126
124
126
124
116
112
108
108
109
108
108
108
106
108
108
107
107
106
107
106
106
105
105
104
99
97
96
97
95
94
94
96
96
96
96
96
99
99
99
99
99
99
99
100
102
102
102
102
103
104
106
104
104
104
103
103
103
103
103
103
104
105
105
105
105
105
105
111
111
111
111
111
111
111
112
114
115
115
116
115
116
115
119
119
119
119
119
118
122
130
132
131
131
130
128
128
128
128
128
127
125
127
130
133
134
128
125
129
118
112
117
117
117
117
114
112
112
112
116
115
117
117
117
118
117
117
117
118
125
131
132
133
131
132
129
127
127
128
132
137
138
138
140
141
141
141
143
144
144
144
145
145
148
149
148
147
145
146
147
147
147
148
149
149
150
150
147
147
149
150
154
156
158
155
155
155
155
155
159
160
166
165
164
164
166
163
164
167
170
169
171
172
173
173
173
174
175
175
175
174
173
173
173
174
176
176
176
177
177
177
177
178
178
178
179
178
178
179
179
179
179
179
181
181
182
183
184
186
186
187
187
188
188
188
188
189
189
190
192
192
194
196
199
199
199
200
201
201
202
197
197
197
178
177
160
162
162
162
158
153
154
150
147
141
141
141
138
147
148
151
151
151
152
152
152
150
146
146
146
146
146
146
148
147
148
144
148
148
148
149
147
147
147
151
151
150
152
151
152
153
154
155
159
159
159
159
160
159
160
159
159
160
160
160
160
160
160
161
164
167
167
168
168
168
170
172
174
174
173
173
166
149
147
146
149
149
151
149
148
137
136
132
130
130
130
130
130
131
131
131
133
134
134
136
138
139
143
143
143
144
144
147
152
153
154
152
152
152
152
155
156
156
155
153
152
153
155
155
154
154
155
155
155
155
156
157
159
159
160
160
160
160
159
159
159
161
164
164
162
162
159
159
155
156
156
157
157
158
158
153
153
150
140
139
137
138
137
131
132
132
133
135
136
134
134
134
135
135
135
135
135
135
135
135
135
135
135
135
134
133
126
124
114
114
116
117
117
117
116
116
117
117
117
117
117
117
117
117
116
116
116
116
118
117
118
118
119
119
119
118
118
118
118
118
118
119
121
121
121
119
114
114
115
115
115
115
115
115
115
115
115
115
115
114
115
112
114
114
109
104
100
89
88
88
92
89
85
83
82
78
76
76
76
77
76
76
76
77
78
79
79
80
79
80
79
79
79
80
80
80
80
80
80
80
80
78
78
77
76
76
74
74
73
72
69
69
69
71
70
69
66
61
50
50
48
46
45
44
44
42
42
42
42
42
42
42
41
42
41
41
41
41
40
40
40
40
40
41
41
41
41
41
41
41
41
41
41
41
41
42
43
45
45
46
46
46
46
47
47
47
47
47
47
47
47
47
47
47
47
47
48
49
49
49
49
49
49
48
48
48
48
49
48
47
47
46
44
44
44
43
44
44
44
45
45
46
46
47
46
44
44
44
42
41
41
41
41
40
38
37
37
37
37
37
37
37
37
37
35
36
36
36
36
35
35
35
36
37
38
38
38
38
37
37
37
37
37
38
38
38
38
38
36
36
35
36
37
35
34
34
32
33
34
34
34
35
36
37
39
39
39
38
38
38
39
39
39
39
40
41
41
41
40
40
40
40
41
43
43
43
44
44
44
44
44
44
44
44
44
45
46
46
46
46
46
47
47
48
48
47
47
41
41
42
42
43
45
45
45
45
46
46
46
46
46
46
46
45
46
52
52
52
53
53
53
53
53
53
53
53
53
53
53
56
56
56
56
56
58
59
59
60
60
60
61
62
62
62
63
63
63
63
63
63
62
62
62
62
62
62
62
62
63
63
63
63
63
61
61
61
61
61
61
61
63
63
63
63
63
61
61
61
61
61
61
62
60
60
60
61
58
58
57
54
53
51
50
48
47
47
47
48
48
48
49
48
48
48
49
49
49
49
49
49
49
49
49
49
49
49
49
50
50
50
50
50
50
50
51
52
51
51
49
49
45
46
46
46
47
47
48
48
48
48
48
48
50
50
50
50
51
55
56
52
52
47
47
45
45
44
44
44
38
38
38
37
37
36
36
35
36
36
35
37
36
37
38
37
37
36
36
36
36
36
36
36
37
36
36
36
36
37
37
40
42
42
42
42
41
41
41
41
41
43
45
45
46
51
52
53
53
55
55
60
61
61
62
62
62
62
64
64
65
65
66
65
65
65
65
66
67
67
67
70
71
71
71
72
72
72
73
74
74
74
74
74
77
79
79
79
79
79
79
80
83
83
83
83
87
87
86
86
86
85
89
88
88
89
89
89
93
93
93
95
101
105
111
129
134
134
151
152
157
161
163
163
166
166
166
166
178
178
181
182
185
185
190
195
195
195
197
197
197
197
197
197
197
203
205
211
210
210
210
210
212
229
231
229
242
245
241
244
250
253
258
267
269
266
267
267
268
274
274
274
277
282
284
285
295
302
306
306
307
316
317
316
316
316
316
316
319
319
318
317
315
315
314
314
317
318
318
318
319
319
319
319
319
319
319
318
318
316
316
316
319
320
318
318
318
317
315
314
313
311
309
309
310
312
312
311
312
307
306
306
307
307
306
306
306
306
304
300
300
300
300
301
300
299
299
299
298
296
297
297
296
297
295
296
296
296
296
295
295
295
297
293
291
292
286
286
285
287
282
279
277
274
263
260
258
256
256
259
260
247
242
242
239
203
204
198
196
193
156
147
135
114
115
100
100
100
106
98
95
94
93
93
94
95
94
94
94
94
96
92
91
91
91
90
85
85
85
89
89
89
89
87
88
89
89
89
89
89
89
89
93
93
93
93
93
93
93
93
93
93
93
93
93
92
92
92
92
92
92
92
92
92
92
92
92
92
92
92
92
92
92
93
94
95
97
99
99
101
101
100
100
100
111
113
113
120
120
119
116
115
115
114
113
115
111
112
110
108
108
108
108
115
120
120
121
123
124
123
134
135
135
135
137
137
138
139
138
138
140
139
139
147
147
146
146
134
131
131
129
129
128
126
125
123
124
124
125
126
126
124
123
122
118
118
117
117
117
117
117
117
117
117
117
117
117
117
117
117
117
117
117
117
116
115
115
115
115
115
116
116
116
116
116
116
116
116
116
117
117
116
114
114
114
114
114
114
113
113
113
113
113
114
114
114
114
114
114
114
116
116
116
116
116
116
116
115
114
114
114
114
115
115
115
115
115
116
117
116
116
118
119
119
120
118
118
118
118
118
118
117
117
117
117
116
116
117
116
116
113
110
106
104
101
99
99
99
60
56
52
45
45
40
39
42
42
43
41
39
39
38
38
38
37
35
32
30
28
29
29
28
28
28
28
29
29
29
31
31
33
31
31
31
31
31
31
31
32
35
35
35
37
37
37
37
37
37
37
38
38
38
38
38
38
40
40
42
42
41
41
42
42
50
51
51
53
54
54
54
55
55
55
56
56
56
56
57
57
57
60
60
60
60
60
60
60
60
60
61
61
61
61
61
61
61
61
61
61
61
61
61
61
61
61
61
60
60
60
60
60
61
66
66
66
66
66
66
66
66
66
65
65
65
65
66
67
70
71
75
75
76
79
80
80
81
83
83
83
82
84
85
85
89
89
86
86
83
83
82
80
80
80
80
81
82
82
82
82
83
84
84
85
85
85
84
83
84
84
85
85
87
88
86
87
87
86
85
85
87
87
92
92
92
92
96
96
102
103
102
98
98
98
98
99
99
99
101
101
106
105
105
105
105
107
107
107
106
106
106
108
109
110
110
114
115
115
115
119
118
119
118
120
123
123
125
125
125
127
127
127
127
127
126
120
120
119
116
114
114
112
112
115
115
115
114
114
112
112
112
112
112
113
116
116
116
114
112
112
116
116
115
115
117
117
116
116
116
118
118
119
120
121
121
121
122
122
123
123
126
126
126
129
129
130
130
130
130
130
130
129
128
127
129
129
127
125
125
127
121
124
127
130
129
125
124
124
124
123
122
122
122
122
122
122
122
122
122
122
123
123
123
122
122
122
117
118
118
116
104
100
100
98
94
93
94
89
89
90
90
84
75
72
67
67
67
65
66
67
67
67
65
64
63
63
63
63
63
63
63
63
63
63
64
65
65
66
65
65
67
67
67
69
70
73
73
76
76
76
77
77
78
78
79
79
81
82
82
82
82
82
82
82
82
81
81
81
80
76
74
74
74
73
77
77
76
73
72
72
72
72
71
71
70
70
69
70
70
70
69
70
72
73
73
73
73
73
73
73
73
72
71
64
58
56
55
53
53
53
54
55
55
55
56
57
57
55
55
55
56
57
57
56
56
56
56
58
58
58
58
57
57
57
59
59
59
58
60
60
62
62
60
58
58
58
57
57
57
57
56
56
55
54
54
54
54
54
54
54
54
54
54
53
53
53
53
53
55
56
56
57
57
57
57
57
57
57
57
57
57
57
57
57
57
58
58
56
56
54
54
54
54
56
56
56
58
62
62
61
61
62
63
63
62
59
60
60
60
60
61
61
61
61
61
61
63
65
63
62
63
64
66
69
66
64
64
70
71
71
70
70
72
73
70
79
79
76
73
73
73
73
73
73
73
73
74
76
75
75
75
76
76
76
75
75
75
77
78
78
82
81
83
82
83
83
83
83
81
82
83
85
84
84
85
87
88
89
90
91
91
92
92
93
93
95
97
97
97
97
97
96
96
96
96
96
98
99
99
99
99
99
99
99
98
98
99
99
101
101
101
101
103
103
103
103
103
104
104
110
110
111
112
112
112
111
111
112
114
114
114
115
115
115
116
121
123
124
124
124
123
123
123
123
123
128
131
132
128
126
124
118
117
116
119
121
122
123
125
124
122
122
121
121
121
121
122
123
123
125
125
127
121
120
121
120
119
119
120
120
121
121
122
122
123
123
123
123
123
122
119
115
116
115
115
115
115
116
116
117
117
117
117
117
114
112
112
112
112
112
112
112
111
112
108
107
106
100
100
101
101
102
101
101
98
98
97
97
97
96
96
97
98
97
97
97
96
96
97
97
97
97
97
97
97
99
104
108
108
112
112
112
112
113
113
113
113
115
116
116
116
117
116
115
115
115
114
112
113
111
111
111
112
112
110
106
104
101
101
101
100
100
95
81
79
80
83
84
82
83
83
83
84
84
83
83
85
85
85
85
85
85
85
85
85
85
86
87
88
89
91
91
91
93
94
96
96
97
97
97
99
99
100
100
100
100
101
101
103
104
104
104
104
102
99
98
99
99
99
94
94
95
96
97
98
100
107
104
105
105
105
106
104
104
104
103
103
102
101
97
96
97
97
97
98
101
101
101
101
99
100
100
97
97
97
97
97
97
97
97
97
95
94
86
87
87
86
88
89
89
89
90
90
88
88
88
88
88
88
90
91
91
89
90
90
92
93
93
93
93
94
94
94
95
95
94
94
96
96
96
96
95
92
92
94
95
95
95
95
95
95
95
95
95
95
95
95
96
97
97
97
97
98
98
100
100
100
101
100
100
101
100
99
99
98
98
99
98
96
97
97
98
98
91
91
91
95
95
94
95
95
95
95
95
94
94
94
91
84
83
84
92
93
91
94
95
95
96
96
97
99
98
100
102
102
102
102
103
104
97
97
97
95
96
96
96
98
97
98
105
106
109
109
110
110
110
109
108
108
107
106
107
108
108
109
109
114
114
117
119
119
117
117
117
118
119
120
122
127
130
129
129
130
128
128
129
129
131
131
145
147
147
147
145
148
148
151
152
148
148
145
144
141
142
142
140
140
142
142
142
142
143
143
145
148
151
151
156
156
156
156
156
157
159
159
159
160
160
160
160
159
159
158
157
152
151
150
148
149
147
174
177
181
185
184
184
186
185
185
185
189
194
195
195
195
195
192
191
201
207
210
209
206
207
207
207
208
211
221
238
243
243
243
243
243
244
251
251
256
256
259
259
259
260
274
277
276
277
281
281
281
281
281
281
280
280
282
283
284
284
274
269
278
279
277
273
272
275
274
277
273
271
272
265
258
259
260
261
265
271
274
277
277
276
277
276
276
278
278
278
277
278
272
270
275
278
278
277
275
276
272
273
275
278
285
289
289
287
287
287
287
288
291
292
290
278
275
272
271
270
271
274
274
276
275
275
275
276
278
283
285
285
285
286
291
291
291
291
291
297
299
300
302
311
313
313
314
316
317
317
316
316
316
316
318
317
317
317
317
317
318
319
320
322
331
330
334
334
337
337
333
333
335
335
341
342
342
342
352
356
358
359
361
361
363
363
363
366
367
363
359
354
337
323
323
325
326
331
328
328
325
326
326
328
331
332
332
336
328
330
331
332
332
333
332
333
333
332
331
332
332
337
329
328
334
333
336
340
342
339
341
342
343
342
342
340
340
345
345
345
346
346
352
351
348
347
350
353
354
345
344
345
339
342
332
322
324
318
321
321
324
325
325
350
352
353
358
357
358
358
358
358
359
359
366
367
368
369
373
374
375
376
375
375
383
383
381
382
387
387
384
385
381
377
379
375
372
368
371
365
341
339
325
325
310
308
308
306
306
304
305
298
297
293
293
290
289
291
292
291
291
289
288
289
289
290
291
291
292
293
294
295
295
295
295
295
296
294
292
292
292
292
292
293
291
288
285
286
292
292
292
290
287
287
288
290
288
287
288
284
281
281
281
282
284
282
285
283
284
284
288
288
290
288
291
289
280
259
251
231
228
230
232
234
228
227
226
226
207
209
203
204
199
185
172
172
172
167
167
168
168
168
168
170
172
174
174
173
173
173
173
174
175
175
175
176
179
179
179
179
181
182
183
184
184
184
184
186
186
187
187
188
187
185
178
177
177
177
177
175
178
178
178
175
176
171
169
170
170
168
166
159
151
151
146
146
146
150
150
150
149
149
149
149
148
146
146
146
142
142
137
136
136
129
128
128
128
128
129
127
125
125
123
116
110
110
109
109
109
108
108
110
107
102
100
100
100
101
102
102
102
102
103
103
104
104
104
104
104
104
104
104
108
111
111
111
113
113
113
119
120
120
122
122
122
122
123
126
126
126
124
121
121
121
124
127
127
127
126
126
126
126
129
129
129
127
126
126
128
128
129
128
128
131
131
128
130
130
133
135
137
136
135
133
132
132
130
133
131
127
127
122
125
126
125
124
126
126
129
129
129
129
129
139
138
141
141
142
142
141
141
141
141
141
142
145
146
148
149
149
151
151
152
152
152
158
159
161
161
161
161
163
163
161
161
163
168
193
195
196
197
197
195
195
192
193
192
196
195
195
195
194
194
197
198
198
198
198
198
201
201
204
206
206
207
207
204
204
204
206
206
208
209
209
209
209
208
206
206
206
204
204
206
206
208
209
214
216
216
216
215
214
214
215
215
215
216
218
217
218
218
220
223
224
225
225
225
225
223
223
221
220
221
221
222
222
222
222
225
224
220
214
208
207
215
213
213
214
215
215
215
215
215
215
216
216
218
218
221
221
221
221
223
223
223
226
233
239
241
242
242
240
239
236
235
240
240
240
243
238
237
231
228
229
230
232
229
227
226
226
224
214
211
211
211
208
207
205
203
201
200
200
199
201
207
210
219
219
224
225
225
225
226
226
227
227
227
228
230
235
236
236
236
236
236
242
244
247
246
247
247
246
246
246
245
250
251
253
255
257
255
250
249
251
255
254
263
263
264
264
267
267
273
273
275
275
275
276
276
277
277
278
275
275
271
271
271
271
279
280
279
280
281
282
282
281
277
278
274
275
272
272
271
263
262
262
261
261
261
265
265
265
265
266
266
266
265
265
266
265
265
265
264
263
263
261
261
261
267
261
257
248
248
242
238
236
236
237
231
221
217
217
217
217
216
219
219
225
225
225
225
226
226
225
226
221
216
220
200
221
221
213
207
200
191
191
210
213
209
208
201
201
201
206
211
208
209
206
200
202
201
201
204
214
210
211
213
229
228
224
224
224
226
228
231
231
237
236
238
238
239
241
243
243
243
247
248
248
253
253
253
255
257
259
260
260
261
261
265
265
265
275
275
282
282
282
282
284
283
281
279
279
285
286
285
285
284
285
291
290
300
300
297
312
307
307
305
307
306
306
307
307
307
310
311
313
321
325
322
321
321
321
321
322
322
322
323
334
335
329
329
329
330
330
330
330
332
332
332
329
333
333
333
333
333
333
335
335
336
336
336
335
333
333
333
333
333
333
333
332
332
332
332
332
332
331
330
329
322
321
315
295
294
294
293
292
291
290
261
259
258
251
250
245
245
253
256
256
253
252
252
253
253
254
255
255
257
257
259
259
261
261
261
261
261
262
262
262
262
264
264
264
264
264
264
264
265
265
265
265
265
265
265
265
263
263
264
260
262
262
260
261
261
258
255
255
254
252
249
246
243
240
240
238
231
231
231
221
222
219
195
175
168
161
151
150
145
127
117
105
104
91
92
92
91
90
90
90
90
90
90
90
89
89
90
90
90
89
89
88
89
90
91
90
90
90
90
90
90
90
90
90
90
91
93
93
93
93
94
94
96
95
95
97
97
97
98
98
98
98
99
99
100
100
101
101
102
105
106
106
106
106
108
111
112
113
110
110
103
106
94
95
95
90
87
76
79
79
79
80
80
81
80
80
80
83
86
85
85
84
84
84
84
84
84
83
83
81
76
74
73
76
83
84
84
83
84
85
85
88
89
89
92
93
95
95
95
95
95
96
97
97
97
97
97
97
97
99
99
99
99
98
98
98
99
99
93
91
92
92
89
89
89
89
89
97
96
96
98
98
97
97
97
97
97
98
99
99
99
99
99
98
99
100
100
100
100
100
100
101
101
101
102
104
104
105
106
106
106
106
106
106
106
106
106
106
106
106
106
105
106
106
105
104
103
103
103
104
103
103
102
99
91
89
81
80
80
79
79
80
81
82
81
81
80
79
79
79
79
79
79
79
78
76
76
76
75
76
76
75
74
78
75
74
76
76
76
76
76
76
75
76
76
76
76
76
76
78
78
78
78
78
78
78
78
78
78
78
78
78
78
79
80
80
80
80
80
80
80
80
74
73
72
72
70
67
67
64
64
63
63
63
64
64
63
62
60
60
54
52
53
49
49
54
54
51
50
48
49
49
49
49
48
48
43
40
39
39
39
39
39
39
41
41
41
41
40
38
39
39
40
40
40
40
40
41
42
42
43
43
43
43
43
43
43
43
43
43
44
44
46
45
45
47
47
47
48
46
47
47
47
48
49
49
49
49
48
48
48
49
49
49
49
49
49
49
49
49
49
49
49
49
50
50
49
48
48
48
48
48
48
47
47
47
46
46
48
48
48
53
52
51
51
51
51
51
52
52
53
53
54
55
54
54
54
54
54
56
56
56
56
56
56
56
56
56
57
57
57
58
58
57
57
55
55
55
55
55
55
55
55
56
56
56
55
55
54
50
49
49
50
50
48
48
48
48
48
48
48
49
50
50
50
48
48
48
48
48
48
48
48
48
48
47
46
46
46
45
45
43
42
43
42
40
39
39
40
40
40
40
39
38
38
38
38
38
38
38
38
38
33
33
33
34
34
34
34
35
37
37
37
37
37
37
37
37
37
37
38
38
38
38
38
39
39
39
40
40
40
40
40
40
40
39
39
39
39
37
37
37
35
35
35
36
38
38
36
35
35
35
35
35
34
33
33
33
30
31
35
35
34
34
33
33
33
33
33
33
34
34
34
32
32
32
28
33
32
32
33
33
32
32
32
32
31
30
30
30
30
30
32
32
32
32
33
33
33
33
33
34
34
35
35
35
35
35
35
35
35
35
35
35
36
38
38
39
39
39
40
40
41
41
41
41
41
41
42
42
42
42
42
42
42
42
42
42
42
41
41
41
41
40
41
41
41
41
41
41
41
43
43
43
43
43
44
44
44
44
44
44
44
44
44
44
44
44
44
45
45
45
45
45
45
46
48
48
46
46
46
45
45
45
45
45
43
43
43
44
44
44
44
44
44
44
44
44
43
43
43
43
45
45
47
46
46
44
43
43
43
42
42
42
40
39
40
39
39
39
38
38
38
38
37
37
37
39
39
40
40
40
40
40
40
40
40
40
40
41
41
41
41
42
42
42
42
43
43
44
43
44
44
44
44
44
44
46
46
46
46
46
46
46
46
46
46
46
47
48
48
49
49
46
45
45
42
40
40
37
36
36
38
39
39
39
39
39
39
39
39
39
39
39
39
39
39
39
39
39
39
39
39
36
36
37
36
36
36
36
38
38
38
38
38
38
39
38
38
40
38
38
38
38
38
39
39
39
39
39
38
37
37
37
37
37
37
37
37
35
35
35
36
36
36
35
35
35
35
36
36
36
36
36
36
32
32
30
28
27
23
23
23
23
24
24
24
24
24
24
24
24
24
24
24
24
24
24
24
24
24
24
25
25
25
26
28
28
28
27
27
27
27
27
27
27
27
27
28
28
28
28
28
28
28
28
28
28
29
29
29
29
30
30
29
29
29
29
29
29
29
29
28
28
28
28
28
27
27
27
27
27
27
27
27
27
27
27
23
23
23
23
23
23
23
23
23
23
24
24
24
24
24
24
24
24
24
24
24
24
24
24
24
23
23
23
23
23
23
23
23
23
23
22
21
21
22
22
22
22
22
22
22
22
22
19
19
19
19
19
19
19
16
15
14
13
13
13
13
13
13
13
13
13
13
13
13
13
13
13
13
13
13
13
13
13
13
13
13
13
13
13
11
10
10
10
10
10
10
8
8
7
6
6
6
6
6
7
7
6
6
5
5
6
6
6
6
6
6
6
5
5
5
5
5
5
4
4
4
4
4
4
4
5
5
5
5
5
5
5
5
5
5
5
5
5
5
5
5
5
5
5
5
5
5
6
6
6
5
5
5
5
6
6
6
6
6
6
6
6
6
7
7
8
8
8
9
9
9
9
9
9
9
9
9
9
9
9
9
9
9
9
10
10
11
11
11
12
12
12
12
13
13
13
13
13
13
13
13
13
13
13
13
13
14
14
14
14
14
14
14
14
14
14
14
14
14
16
16
16
16
16
16
16
16
16
16
16
17
17
17
17
19
19
21
21
21
21
21
21
21
21
21
21
20
20
20
20
20
20
20
20
20
20
20
20
20
20
20
20
20
20
20
20
20
20
20
21
21
21
22
22
22
22
22
22
22
22
22
22
22
22
22
22
21
21
21
21
21
22
22
22
22
22
22
22
22
22
22
22
22
26
26
27
27
27
27
28
28
28
28
28
28
28
29
29
29
29
27
25
25
25
23
23
22
22
22
22
22
22
22
22
22
21
21
21
22
22
22
22
21
21
21
21
21
21
21
21
21
22
22
22
22
22
22
22
22
22
22
22
22
22
22
23
23
22
22
22
22
22
22
22
22
22
22
22
22
22
22
21
21
21
21
21
21
21
21
21
21
21
21
21
21
21
21
21
21
21
21
21
21
21
21
21
21
21
21
21
21
21
21
21
22
22
21
21
20
20
20
19
19
18
18
18
18
18
18
18
18
18
18
18
18
17
15
14
14
14
14
15
15
15
15
15
15
15
15
15
15
14
14
14
14
14
14
13
14
14
14
14
14
12
12
12
11
9
9
7
7
7
7
7
7
7
7
7
7
7
7
7
7
7
7
7
7
6
6
6
7
7
7
7
7
7
7
7
7
7
7
7
7
7
7
7
7
7
7
7
7
7
7
7
7
7
7
7
6
8
8
9
9
8
7
7
7
7
7
7
8
8
8
8
8
8
8
8
8
8
8
8
8
8
8
8
8
8
8
8
8
8
8
8
8
8
8
8
8
8
8
8
8
8
8
8
8
8
8
8
8
8
8
9
9
9
9
9
9
9
9
9
9
9
9
8
8
8
8
7
7
7
7
7
8
8
8
8
8
7
7
7
7
7
7
7
7
7
7
7
7
8
8
9
9
9
9
9
9
9
9
9
9
9
9
9
9
9
9
9
9
11
11
11
9
9
9
9
9
9
10
10
10
10
10
10
10
11
11
11
11
11
11
11
11
11
11
11
11
11
11
11
11
11
11
11
11
11
11
11
11
11
11
11
12
11
12
12
12
12
13
13
13
13
13
13
13
13
13
13
13
13
13
13
13
13
13
13
13
13
13
13
13
13
14
15
15
15
15
15
15
15
15
15
15
15
15
15
15
15
14
14
14
13
13
14
14
14
14
14
14
14
14
14
14
14
14
14
14
14
14
14
13
10
10
10
10
12
12
12
12
12
12
12
12
13
13
13
13
13
13
13
13
13
13
13
13
13
13
13
13
13
13
14
14
14
14
14
14
14
14
14
14
14
14
14
14
15
15
14
15
15
15
15
17
17
17
17
17
17
17
18
18
18
18
18
18
17
17
17
17
17
17
17
17
17
17
17
17
17
18
19
18
17
18
18
18
18
18
19
19
19
19
19
18
18
18
18
18
18
18
18
18
18
18
18
18
18
18
17
17
17
17
17
17
17
17
17
17
17
16
16
16
17
17
17
17
17
17
17
17
17
17
17
17
17
17
17
17
16
16
15
13
13
13
13
13
13
13
13
13
13
13
13
13
13
13
13
13
13
13
13
13
13
13
13
13
13
13
13
13
13
13
13
13
13
13
13
13
13
13
13
13
13
13
13
13
13
13
12
12
13
13
13
13
13
13
13
12
12
12
12
11
8
8
8
8
8
8
8
7
6
4
4
4
5
5
4
4
4
4
4
4
4
4
4
4
4
4
4
4
4
4
4
4
4
4
4
4
4
5
4
4
4
4
4
4
4
4
4
4
4
4
4
4
4
4
4
4
4
4
4
4
4
4
4
5
5
5
5
5
5
5
5
5
5
5
5
5
5
5
5
5
5
5
5
5
5
5
5
5
5
5
6
6
6
6
6
6
6
6
6
6
6
6
6
6
6
6
6
6
6
6
6
6
6
6
6
6
6
6
6
6
6
6
5
5
5
4
4
4
4
4
4
4
4
3
3
3
3
3
3
3
3
3
3
3
4
4
4
4
4
4
4
4
3
3
3
3
3
3
2
2
2
2
2
2
2
2
2
2
2
3
3
3
3
3
3
3
3
3
3
3
3
3
3
3
3
3
3
3
3
3
3
3
3
3
3
3
3
3
3
3
3
3
3
3
3
3
3
3
3
3
3
3
3
4
4
4
4
4
4
4
4
4
4
4
4
4
4
4
4
4
4
4
4
4
4
4
4
4
4
3
3
3
3
3
2
2
2
2
2
2
2
2
2
2
3
3
3
3
3
3
3
3
3
3
3
3
3
3
3
3
3
3
3
3
3
3
3
3
3
3
3
3
3
3
3
3
3
3
3
3
3
3
3
5
9
50
53
53
53
55
55
57
57
59
58
60
60
61
62
72
72
73
73
73
76
78
85
86
86
86
85
85
88
89
89
90
90
93
93
97
99
100
102
102
105
106
106
106
107
108
111
111
111
111
111
111
111
111
112
112
112
113
113
113
113
113
114
115
115
115
116
116
116
115
115
115
115
115
115
115
115
115
117
117
117
117
119
120
121
121
121
122
122
123
124
124
124
125
125
125
125
129
132
133
133
133
133
133
134
134
144
145
144
144
141
141
141
140
139
135
134
132
130
131
130
130
131
134
135
139
140
136
132
132
132
132
132
144
146
149
150
150
149
149
149
149
150
150
147
147
149
150
150
151
152
149
149
148
141
135
134
126
126
129
130
131
128
127
125
125
130
130
130
130
130
130
130
129
130
132
133
133
133
133
134
136
136
136
136
136
136
136
136
136
137
137
137
138
137
137
137
137
138
138
139
138
137
137
137
137
137
138
138
138
138
140
140
140
140
142
142
142
145
144
144
143
143
143
143
143
143
138
138
139
138
137
136
134
132
131
131
131
132
132
132
131
131
130
130
131
131
131
131
131
129
129
129
129
129
128
129
125
126
126
125
125
122
112
105
96
95
87
80
76
61
62
61
60
60
60
60
60
60
61
63
63
62
62
62
62
62
62
62
62
62
62
62
61
61
61
60
58
58
57
57
57
54
53
51
48
48
48
48
48
46
46
46
45
45
46
45
45
45
45
45
46
48
47
47
47
47
47
47
47
47
47
51
51
51
51
51
51
51
53
53
53
57
57
57
58
61
61
61
61
61
60
61
61
60
60
59
59
59
59
59
59
61
59
56
54
54
53
54
54
54
56
56
56
57
51
47
48
48
48
49
50
50
50
50
51
51
51
51
51
51
51
51
52
52
52
52
52
52
52
52
55
55
54
54
54
54
54
51
52
51
51
51
51
51
51
50
50
50
51
52
52
52
52
54
54
54
54
54
55
55
55
55
55
55
55
55
55
55
55
55
55
56
56
56
56
57
57
59
59
59
59
56
56
55
55
55
55
55
55
55
55
55
53
52
51
51
51
51
48
48
48
49
49
49
50
50
50
49
49
49
49
49
49
49
49
48
46
44
44
46
46
46
46
46
46
46
47
47
47
48
48
48
49
49
48
48
48
48
48
48
48
48
48
48
48
48
48
48
47
46
43
43
42
43
44
44
45
44
45
46
44
41
41
39
39
41
38
38
32
29
28
28
28
28
27
27
26
25
26
27
27
27
28
28
28
28
28
28
28
28
28
28
27
28
28
28
29
29
29
29
30
30
30
30
30
30
30
30
30
30
30
29
29
29
29
29
29
29
29
29
29
29
29
29
29
30
30
30
30
30
30
30
28
29
29
29
29
29
30
33
33
32
30
27
30
32
32
33
33
33
33
32
33
32
32
32
32
32
32
33
33
33
33
33
33
33
34
35
35
35
35
36
37
37
37
37
39
39
39
39
39
40
40
40
41
41
42
43
43
43
43
43
43
43
44
45
44
44
43
43
43
43
43
43
43
44
44
44
44
44
44
44
45
45
44
43
42
42
42
42
45
45
47
48
49
49
49
49
49
49
49
48
48
50
54
53
52
52
52
52
52
55
55
55
54
56
56
56
57
57
57
58
58
58
58
59
59
60
61
61
62
62
62
62
62
62
62
62
62
62
60
60
54
53
53
53
54
54
55
52
52
52
52
52
52
55
55
55
55
55
58
58
59
59
59
59
59
59
59
59
60
60
60
60
60
60
60
60
60
60
60
56
55
55
55
56
56
57
57
57
57
57
57
57
57
58
58
59
59
58
57
57
58
58
58
58
58
60
61
61
61
61
61
61
60
60
61
62
55
54
55
54
54
50
49
48
48
48
48
48
48
48
50
51
51
51
51
51
51
51
51
51
51
51
51
49
49
48
46
47
42
39
39
39
42
42
42
42
43
43
43
43
43
43
43
43
43
43
44
44
44
44
44
44
44
44
43
43
42
42
41
41
43
43
43
43
43
43
43
43
43
43
43
43
43
43
42
41
41
41
41
40
38
38
38
38
38
38
38
38
38
38
38
38
38
38
38
38
38
37
37
37
37
36
35
34
30
29
22
21
21
22
22
22
22
22
22
22
22
22
23
23
23
23
25
26
26
26
25
24
23
23
23
23
23
23
24
24
24
23
23
23
23
23
23
23
22
22
22
21
21
21
21
21
21
19
19
19
19
18
18
17
17
16
16
15
14
14
14
14
14
14
14
14
14
14
14
14
14
14
14
14
14
14
15
15
15
15
15
15
15
15
15
16
17
17
17
17
17
17
17
15
15
15
15
15
15
15
15
15
15
15
15
15
15
15
15
15
15
15
15
15
15
15
15
15
14
14
14
15
15
15
15
15
15
14
14
14
13
13
14
14
14
12
12
12
12
12
12
12
11
11
11
11
11
11
11
11
11
11
11
11
12
12
10
10
10
10
10
10
10
10
10
9
9
9
9
10
11
11
11
12
12
12
12
12
13
13
13
13
13
13
13
13
13
13
13
13
15
15
15
15
15
15
15
15
16
16
16
16
16
16
16
16
16
16
16
16
16
16
16
16
16
16
16
16
16
16
16
16
16
16
16
16
16
17
17
17
17
17
17
18
18
18
18
18
18
18
15
15
15
15
15
15
15
15
15
15
15
15
15
14
14
13
13
13
13
13
13
13
13
13
13
13
14
14
14
14
14
14
14
14
14
14
14
14
14
14
14
14
14
14
14
14
14
14
14
14
14
15
15
15
15
15
15
15
15
15
15
15
15
15
15
14
14
14
15
17
16
16
14
14
14
14
14
14
15
16
16
16
16
16
16
15
14
14
14
14
14
14
14
14
14
14
15
15
15
15
15
15
15
15
15
15
15
15
15
15
15
15
15
14
14
14
14
14
13
12
12
12
12
12
12
12
12
12
12
12
12
12
12
12
12
12
12
12
12
12
12
12
12
12
12
12
12
12
11
11
11
11
11
11
11
11
11
11
11
11
11
12
12
12
12
12
12
12
12
12
12
12
12
12
12
12
12
12
12
12
12
12
12
12
12
12
12
12
12
12
13
13
13
13
13
13
13
13
13
13
13
13
13
12
11
11
6
6
6
6
3
2
2
2
2
3
4
4
4
4
4
4
4
4
4
4
4
4
4
4
4
4
4
4
4
4
4
4
4
4
3
3
3
3
3
4
4
4
4
4
4
4
4
4
4
4
4
4
4
4
4
4
4
4
4
4
4
4
4
4
4
4
4
4
4
4
4
4
4
4
4
4
4
4
4
4
4
4
4
4
4
4
4
4
4
4
4
4
4
4
4
4
5
5
5
5
5
5
5
5
5
5
5
4
4
4
4
4
4
4
4
4
4
4
4
4
4
4
4
3
3
3
4
4
4
4
4
4
4
4
4
4
4
4
4
4
4
4
4
4
4
4
4
4
4
4
4
4
4
4
4
4
4
4
4
4
4
4
4
4
4
3
3
3
3
2
2
2
2
2
2
2
2
2
2
2
2
2
2
2
3
3
3
3
3
3
3
3
3
3
3
3
3
3
3
3
3
3
3
3
3
3
3
3
3
4
4
4
4
4
4
4
4
4
4
4
4
4
4
4
4
4
4
4
4
4
4
4
4
4
4
4
4
4
4
4
4
4
4
4
4
4
4
4
4
4
4
4
4
4
4
4
4
3
3
3
3
3
3
1
1
1
1
1
1
1
1
1
1
1
1
1
1
1
1
1
1
1
1
1
1
1
1
1
1
1
1
1
1
1
1
1
1
1
1
1
2
2
2
2
2
2
2
2
2
2
2
2
2
2
2
2
2
2
2
2
2
2
2
2
2
2
2
2
2
2
2
2
2
2
2
2
2
2
2
2
2
2
2
2
2
2
2
2
2
2
2
2
2
2
2
2
2
2
1
1
1
1
1
1
1
1
1
1
1
1
1
1
1
1
1
1
1
1
1
1
1
1
1
1
1
1
1
1
1
1
1
1
1
1
1
1
1
1
1
1
1
0
0
0
0
0
0
0
0
0
0
0
0
0
0
0
0
0
0
0
0
0
0
0
0
0
0
0
0
0
0
1
1
1
1
1
1
1
1
1
1
1
1
1
1
1
1
1
1
1
1
1
1
1
1
1
1
1
1
1
1
1
1
1
1
1
1
1
1
1
1
1
1
1
1
1
1
1
1
1
1
1
1
1
1
1
1
1
1
1
1
1
1
1
1
1
1
1
1
1
1
1
1
1
1
1
1
1
1
1
1
1
1
1
1
1
1
1
1
1
1
1
1
1
1
1
1
1
1
1
1
1
1
1
1
1
1
1
1
1
1
1
1
1
1
1
1
1
1
1
1
1
1
1
1
1
2
2
2
2
1
1
0
0
0
0
0
0
0
0
0
0
0
0
0
0
0
0
0
0
0
1
1
1
1
1
1
1
1
1
1
1
1
1
1
1
1
1
1
1
1
1
1
1
1
1
1
1
1
1
1
1
1
1
1
1
1
1
1
1
1
1
1
1
1
1
1
1
1
1
1
1
1
1
1
1
1
1
1
1
1
1
1
1
1
1
1
1
1
1
1
1
1
1
1
1
1
1
1
1
1
1
1
1
1
1
1
1
1
1
1
1
1
1
1
1
1
1
1
1
1
1
1
1
1
1
1
1
1
1
1
1
1
1
1
1
1
2
2
2
2
2
2
2
2
2
2
2
2
2
2
2
2
2
2
2
2
2
2
2
2
2
2
2
2
2
2
2
2
2
2
2
2
1
1
1
1
1
1
1
1
1
1
1
1
1
1
1
1
1
1
1
1
1
1
1
1
1
1
1
1
1
1
1
1
1
1
1
1
1
1
1
1
1
1
1
1
1
1
1
1
1
1
0
0
0
0
0
0
0
0
0
0
0
0
0
0
0
0
0
0
0
0
0
0
0
0
0
0
0
0
0
0
0
0
0
0
0
0
0
0
0
0
0
0
0
0
0
0
0
0
0
0
0
0
0
0
0
0
0
0
0
0
0
0
0
0
0
0
0
0
0
0
0
0
0
0
0
0
0
0
0
0
0
0
0
0
0
0
0
0
0
0
0
0
0
0
0
0
0
0
0
0
0
0
0
0
0
0
0
0
0
0
0
0
0
0
0
0
0
0
0
0
0
0
0
0
0
0
0
0
0
0
0
0
0
0
0
0
0
0
0
0
0
0
0
0
0
0
0
0
0
0
0
0
0
0
0
0
0
0
0
0
0
0
0
0
0
0
0
0
0
0
0
0
0
0
0
0
0
0
0
0
0
0
0
0
0
0
0
0
0
0
0
0
0
0
0
0
0
0
0
0
0
0
0
0
0
0
0
0
0
0
0
0
0
0
0
0
0
0
0
0
0
0
0
0
0
0
0
0
0
0
0
0
0
0
0
1
1
1
1
1
1
1
1
1
1
1
1
1
1
1
1
1
1
1
1
1
1
1
1
1
1
1
1
1
1
1
1
1
2
2
2
2
2
2
2
2
2
2
2
2
2
2
2
2
2
2
2
2
2
3
3
3
3
3
3
3
3
3
3
3
2
2
2
2
2
2
2
2
2
2
2
2
2
2
2
2
2
3
3
3
3
3
3
3
3
3
4
4
4
4
4
4
4
4
4
4
4
4
4
4
4
4
4
4
4
4
4
4
4
4
4
4
4
4
4
4
4
4
4
4
4
4
4
4
4
4
4
4
4
4
4
4
4
4
4
4
4
4
4
4
4
4
4
4
4
4
4
4
4
4
4
4
4
4
4
4
3
3
3
3
3
3
3
3
3
3
2
2
2
2
2
2
2
2
2
2
2
2
2
2
2
2
2
2
2
2
2
2
2
2
2
2
2
2
2
2
2
2
2
2
2
2
2
2
2
2
2
2
2
2
1
1
1
1
1
1
1
1
1
1
1
1
1
1
1
1
1
1
1
1
1
1
1
1
1
1
2
2
3
3
3
3
3
3
3
3
2
2
2
2
2
2
2
2
2
2
2
2
2
3
3
3
3
3
3
3
3
3
3
3
3
3
2
2
2
2
2
2
2
2
2
2
2
2
2
2
2
2
2
2
2
2
2
2
2
2
2
2
2
2
2
2
2
2
2
2
2
2
2
2
2
2
2
2
2
2
2
2
2
2
2
2
2
2
2
2
2
1
1
1
1
1
1
1
1
1
1
1
1
1
1
1
1
1
1
1
1
1
1
1
1
1
1
1
1
1
1
1
1
1
1
1
1
1
1
1
1
1
1
1
1
1
1
1
1
1
1
1
1
1
1
1
1
1
1
1
1
0
0
0
0
0
0
0
0
0
0
0
0
0
0
0
0
0
0
0
0
0
0
0
0
0
0
0
0
0
0
0
0
0
0
0
0
0
0
0
0
0
0
0
0
0
0
0
0
0
0
0
0
0
0
0
0
0
0
0
0
0
0
0
0
0
0
0
0
0
0
0
0
0
0
0
0
0
0
0
0
0
0
0
0
0
0
0
0
0
0
0
0
0
1
1
1
3
3
3
3
3
3
3
3
3
3
4
4
4
4
4
4
4
4
5
6
6
6
6
6
7
7
7
7
7
7
7
7
7
7
7
7
7
7
7
7
7
7
7
7
7
7
7
7
7
7
7
7
7
7
7
7
7
7
7
8
8
8
8
8
8
8
8
8
8
8
8
8
8
8
8
8
8
9
9
9
9
9
10
10
10
11
12
12
12
14
15
15
15
15
17
18
24
24
44
48
48
48
50
52
56
58
59
63
75
79
79
79
90
95
114
119
128
134
145
150
153
154
154
163
163
163
168
168
169
169
169
172
172
177
177
177
179
179
179
179
181
182
182
183
190
190
191
192
198
200
200
200
202
202
204
204
206
207
210
212
212
212
212
209
209
211
210
210
211
212
212
212
212
212
214
214
214
214
214
214
214
223
223
223
225
229
230
230
234
236
236
238
241
241
241
243
244
244
246
247
252
256
256
256
257
257
257
257
259
260
260
258
260
263
265
265
260
257
254
243
241
240
242
247
250
252
252
253
253
256
256
256
256
257
257
257
258
258
259
259
259
260
260
260
262
261
264
267
267
267
265
265
264
264
264
264
266
267
278
278
278
278
278
270
272
275
271
269
269
264
262
265
261
257
254
245
207
203
206
203
202
201
199
201
209
219
219
216
217
214
214
215
216
216
214
216
216
225
228
233
234
233
234
235
234
234
237
238
239
239
239
240
241
242
241
243
250
251
264
268
267
273
280
280
281
285
285
286
286
297
298
299
302
300
305
304
307
308
309
312
314
316
316
317
317
316
316
329
327
326
319
314
290
290
288
292
295
292
290
292
297
298
297
297
295
295
297
303
303
304
304
306
308
309
309
309
309
309
309
309
309
309
309
309
309
309
312
312
312
312
312
315
316
316
316
316
316
316
316
317
317
316
316
318
319
319
315
315
314
307
307
306
307
306
304
305
304
304
303
303
303
301
299
297
297
297
295
293
293
294
294
296
297
297
297
298
296
295
294
292
292
290
292
298
303
304
304
304
300
298
298
298
298
297
301
299
299
300
300
299
300
300
304
303
298
283
266
233
212
203
199
195
151
154
153
136
136
136
135
135
135
136
136
139
138
138
138
138
140
141
141
140
140
142
143
143
143
143
146
145
148
148
147
150
151
165
167
168
174
174
176
179
179
181
182
185
184
184
183
183
185
195
198
202
204
201
201
200
203
209
215
204
204
206
213
213
213
213
213
213
215
216
216
216
217
222
223
222
222
222
223
224
224
228
228
228
228
230
231
232
233
231
232
232
232
234
235
232
229
216
203
202
204
203
212
212
209
208
206
210
214
215
215
216
216
216
218
217
217
218
218
218
219
221
221
224
226
226
227
227
227
227
229
230
231
231
232
234
234
234
234
234
234
234
236
236
237
238
238
237
243
247
255
258
259
259
259
262
262
271
271
274
273
270
269
269
275
276
280
281
285
281
281
283
283
286
290
290
295
292
292
298
298
299
295
297
294
296
295
301
305
306
306
304
302
302
312
312
307
301
293
293
282
284
286
283
286
281
269
266
267
269
273
273
285
285
286
288
290
287
288
288
288
292
291
294
294
299
299
301
300
299
299
303
303
304
304
304
303
302
305
305
305
311
311
312
313
315
315
316
316
316
320
322
324
324
324
327
328
329
330
329
328
333
331
333
336
337
337
335
333
329
327
327
326
322
319
302
297
303
291
291
290
280
280
283
288
289
289
291
294
293
295
295
295
297
298
298
298
298
299
301
304
305
308
306
308
307
308
310
310
311
311
312
312
314
314
314
316
324
326
324
317
307
269
262
252
254
256
253
254
258
255
256
256
256
256
255
256
257
257
264
266
264
264
265
269
270
271
270
268
270
269
269
275
275
275
275
274
274
274
275
278
279
274
274
266
238
227
222
219
212
222
234
247
248
257
256
256
256
256
256
261
263
266
268
270
272
285
285
286
286
303
304
308
309
309
309
310
309
313
318
317
322
305
303
302
302
304
297
289
283
281
279
278
277
277
276
276
276
276
276
276
276
276
275
275
273
273
273
273
271
271
271
271
273
275
266
268
268
271
274
279
279
280
280
281
281
279
278
279
280
273
269
266
269
269
269
270
270
274
273
273
272
272
273
269
269
269
271
272
273
276
278
275
282
282
284
284
285
285
291
291
294
293
293
292
292
293
293
293
293
293
292
293
287
288
282
282
282
281
280
276
272
266
248
247
246
218
220
220
212
212
212
210
211
211
203
203
181
182
184
184
185
186
186
185
185
170
175
175
172
172
171
171
171
172
173
174
174
174
174
174
174
173
174
171
166
165
165
163
162
166
167
167
169
171
171
175
177
177
177
177
177
176
176
176
176
176
175
176
176
176
175
175
176
176
176
177
177
178
179
179
179
179
179
179
172
170
165
163
164
144
137
122
120
115
114
117
116
118
118
117
118
118
118
116
115
110
109
108
107
106
104
99
98
100
100
100
101
100
99
99
99
99
99
99
98
95
93
91
91
92
93
97
100
100
104
105
105
109
112
112
112
112
114
115
113
111
110
110
110
110
110
110
110
114
115
117
116
115
115
114
115
116
116
116
117
117
118
120
123
123
124
128
126
126
127
127
127
130
130
129
128
128
127
127
127
127
126
127
127
124
123
124
115
117
109
109
110
111
113
113
113
110
111
112
109
109
109
113
111
111
110
110
112
117
119
116
116
117
116
117
117
121
125
126
126
128
127
129
129
129
128
128
128
129
129
133
134
134
133
133
135
135
136
137
138
138
139
138
134
136
136
135
130
127
130
131
135
134
132
132
133
135
136
136
136
137
137
139
140
140
141
141
141
142
142
141
141
141
142
143
147
148
148
148
149
148
148
148
147
147
140
131
131
132
132
132
132
132
123
126
126
126
126
126
129
126
126
128
128
130
130
131
133
133
131
132
132
132
132
132
134
135
134
134
135
138
138
138
139
139
139
146
149
152
150
151
145
146
146
145
147
153
157
157
157
157
158
159
159
163
165
165
167
166
167
167
167
165
164
164
168
171
173
166
166
166
169
169
169
170
169
166
164
162
166
165
167
166
159
160
160
176
179
179
181
179
173
174
176
173
177
173
171
171
172
172
172
173
172
170
170
172
176
177
177
173
171
171
171
189
192
210
212
214
215
218
223
225
229
228
228
228
234
237
241
242
242
244
242
242
243
243
249
266
277
278
278
278
278
286
286
294
294
294
296
296
296
297
298
300
300
302
313
333
344
349
349
349
350
350
352
356
360
361
361
360
360
360
360
366
367
370
373
374
374
373
369
368
363
362
363
362
362
357
360
364
362
360
357
351
356
357
357
357
357
359
359
357
362
366
367
366
363
367
367
366
366
369
380
382
388
389
388
387
387
384
386
387
386
385
378
377
373
372
373
374
373
374
379
388
389
389
388
388
387
386
386
388
388
388
387
392
392
392
394
391
396
389
392
386
386
386
390
395
401
404
408
408
401
402
406
408
411
419
415
410
409
393
388
370
360
358
350
347
322
318
316
307
304
301
303
302
302
306
307
303
315
314
300
300
289
290
295
310
309
308
307
305
293
293
289
292
295
300
299
306
310
308
309
310
310
311
311
311
312
312
312
313
320
319
319
320
320
320
326
329
329
330
332
331
327
328
331
323
319
317
310
310
309
309
309
312
315
316
313
313
313
314
313
313
314
314
310
309
306
304
301
300
302
300
298
298
288
288
294
297
297
301
302
305
303
306
305
305
304
307
308
310
312
316
322
324
324
324
324
327
329
331
330
330
329
329
328
328
328
336
336
340
341
341
341
341
341
341
342
347
349
349
356
357
357
362
358
357
357
359
361
359
360
358
358
358
364
365
370
370
380
314
311
306
314
315
302
277
278
280
280
279
280
288
293
291
291
291
291
279
270
268
274
276
276
276
273
273
270
271
271
272
272
272
265
265
274
275
275
276
276
277
277
280
281
283
286
286
285
284
285
285
288
290
298
300
301
300
301
301
303
307
308
308
306
307
310
316
315
308
303
300
300
300
299
299
301
303
304
307
311
312
320
320
321
322
322
322
323
323
323
326
326
326
327
328
328
328
328
327
327
331
331
331
332
335
336
335
334
335
336
339
338
336
336
336
337
335
334
333
333
333
333
335
335
335
335
328
321
323
327
327
316
303
300
298
257
253
252
252
251
251
248
240
215
212
211
212
213
219
224
225
226
226
227
229
222
219
219
215
216
213
213
220
220
219
214
213
213
210
211
210
211
211
213
215
220
222
223
223
226
224
224
224
225
224
222
226
222
214
214
213
215
217
216
216
216
218
218
218
218
212
211
211
211
211
211
212
212
211
212
212
212
211
198
163
159
160
156
161
159
147
146
145
144
142
143
143
144
144
142
143
146
147
145
144
144
145
148
149
149
149
149
147
146
146
146
146
147
148
148
148
148
148
148
148
147
147
144
143
143
142
143
143
142
142
141
141
138
138
139
135
134
129
127
127
128
127
127
126
126
126
125
123
122
122
122
122
122
121
121
121
121
121
121
121
122
122
120
120
119
115
116
108
93
94
94
94
94
94
96
94
93
94
94
94
94
88
85
85
85
79
78
75
73
77
78
78
79
79
80
80
80
80
80
81
82
83
83
83
83
84
85
84
83
84
84
87
87
86
86
87
81
83
81
80
79
80
81
80
79
81
80
76
74
70
70
69
68
68
74
75
77
77
75
75
78
79
79
82
81
82
82
84
83
85
86
87
89
90
91
91
90
91
91
95
95
96
95
96
96
95
95
96
96
98
103
103
103
103
103
105
105
105
106
106
104
103
104
104
105
105
105
105
105
105
106
107
110
110
112
114
114
114
113
113
115
115
115
115
115
118
117
118
118
122
123
124
126
126
126
126
126
128
129
131
132
132
132
132
136
136
136
136
136
140
140
140
140
141
143
143
143
143
143
143
141
143
145
146
146
149
147
148
147
148
146
147
147
147
149
149
152
152
151
148
145
142
142
144
145
145
145
142
131
132
125
125
121
120
121
124
126
126
126
127
127
128
128
128
128
128
131
131
134
135
135
133
131
133
133
135
135
135
136
137
133
132
132
132
132
131
131
130
126
126
119
119
118
120
120
120
122
122
122
124
124
124
126
126
127
127
126
126
126
128
129
129
129
127
128
128
128
128
134
135
132
132
128
109
108
108
108
109
109
110
112
112
113
113
113
113
113
118
119
119
120
122
123
124
124
124
123
125
125
126
130
130
134
134
134
135
133
136
136
137
139
136
135
136
136
136
135
138
138
137
137
136
136
136
136
137
138
137
139
140
141
143
143
145
145
149
150
152
155
157
158
155
157
151
154
154
154
154
162
163
163
160
158
158
158
158
164
164
165
165
169
174
173
173
176
177
177
177
178
178
178
178
181
182
182
186
185
185
184
186
187
189
189
188
190
186
185
183
183
182
182
183
177
177
181
175
178
179
179
179
179
179
179
180
181
182
183
182
183
184
184
183
188
191
190
192
192
192
192
193
195
196
196
197
198
198
198
196
196
196
201
201
201
204
204
206
206
206
206
206
210
211
214
214
213
216
217
217
218
221
221
224
224
223
226
227
227
226
228
228
227
226
225
208
211
201
199
186
182
181
184
187
189
187
182
179
179
181
181
183
183
182
182
184
184
182
181
183
179
178
181
181
180
178
175
176
176
177
179
180
179
176
179
182
182
181
180
176
176
184
185
186
186
186
187
186
186
185
185
185
185
185
185
185
185
185
186
186
186
186
186
186
186
186
186
186
186
185
188
190
190
191
189
182
181
181
181
181
183
185
185
185
187
187
191
191
191
191
191
190
191
192
188
186
180
179
173
177
174
168
167
167
167
167
168
169
169
169
168
167
164
168
171
171
174
174
173
173
176
177
177
177
178
179
178
179
180
181
182
184
180
179
179
176
175
174
175
174
173
177
178
178
184
183
189
190
190
190
190
190
190
191
191
196
202
202
208
208
207
207
209
212
214
213
207
180
180
161
160
158
163
163
164
160
160
160
160
161
161
159
159
149
146
146
145
149
149
157
158
173
176
175
175
175
180
185
202
207
207
207
211
211
215
215
216
216
216
216
220
220
221
221
223
226
227
228
228
229
229
230
230
232
233
233
233
233
238
243
244
245
247
247
254
255
255
255
255
258
258
258
259
259
260
267
270
270
271
270
271
272
271
273
274
271
271
267
269
268
271
275
278
279
279
260
265
268
265
265
263
260
257
258
258
259
266
268
273
274
272
270
270
267
267
268
268
270
272
275
278
279
280
276
274
274
276
279
282
282
285
287
292
292
295
294
295
300
297
293
291
291
293
294
299
300
303
313
318
318
318
317
311
306
306
306
298
303
303
303
304
304
308
310
319
317
317
317
316
327
326
344
345
345
347
348
349
348
344
340
340
342
345
345
347
349
351
351
350
352
352
351
353
354
356
358
360
345
343
343
320
318
311
309
312
312
312
312
314
314
315
316
317
321
323
323
330
330
330
330
330
330
330
330
330
330
331
336
337
360
360
360
361
359
359
359
363
364
366
366
365
365
365
368
368
368
368
369
369
375
375
377
380
380
385
384
387
390
391
396
395
394
394
394
394
394
405
408
405
379
369
336
336
333
343
343
345
348
347
350
361
362
366
363
362
357
356
355
355
354
355
370
369
369
372
371
371
369
372
370
375
382
372
366
364
359
358
334
331
319
310
311
297
300
300
301
297
297
298
300
300
303
303
303
303
303
303
303
303
308
309
310
312
310
311
311
310
308
309
309
308
305
300
294
294
289
286
284
285
285
285
286
286
289
289
295
295
294
293
298
288
288
288
287
288
291
310
310
310
310
311
311
314
317
317
317
319
318
316
317
318
315
315
315
313
310
307
307
303
305
306
302
295
297
295
292
288
286
285
280
213
212
212
213
207
206
206
206
206
205
202
195
190
192
177
175
173
175
167
165
160
160
162
162
165
174
179
184
185
183
183
183
184
185
183
184
183
181
178
178
177
164
160
162
162
162
162
159
159
160
163
164
165
163
163
163
162
160
160
161
162
163
165
165
166
166
172
173
174
178
179
184
181
180
181
181
181
183
178
176
175
177
185
185
185
184
184
183
188
191
192
192
191
187
187
188
187
186
187
187
187
188
191
191
192
196
196
197
197
205
206
206
207
209
209
210
210
210
211
211
211
215
215
217
216
215
210
211
217
217
216
219
219
219
219
222
225
228
230
230
230
231
231
233
234
234
234
237
238
243
246
247
240
233
231
232
222
219
214
215
214
214
214
223
226
227
227
227
228
228
229
229
231
232
237
237
238
240
240
240
240
241
245
256
256
256
255
255
255
255
254
247
247
249
251
253
253
251
251
254
253
253
257
257
258
260
262
263
264
264
265
264
265
265
265
265
264
264
265
268
274
270
271
266
268
269
266
272
272
274
276
276
279
281
283
288
288
286
286
285
289
289
292
294
292
287
279
284
284
285
285
286
288
288
290
289
295
303
304
304
304
305
306
304
299
298
306
307
297
282
279
278
279
282
283
283
287
290
290
290
291
291
292
292
291
291
290
291
292
292
295
294
296
296
295
297
299
302
307
308
308
311
308
309
310
316
324
324
324
323
330
326
325
325
324
325
319
320
317
321
338
350
357
358
358
360
362
366
366
364
363
362
354
356
356
357
356
355
352
352
352
352
352
352
351
351
349
351
346
346
346
330
345
343
343
333
327
317
314
313
314
313
312
311
308
310
310
313
315
314
319
320
320
320
323
323
324
324
326
326
326
327
327
327
328
328
328
328
328
330
330
331
331
332
332
334
334
337
340
340
341
342
344
344
344
347
347
345
344
345
345
346
346
339
336
336
330
331
331
322
320
317
287
250
245
233
232
234
233
236
235
237
238
238
240
241
246
246
245
242
243
242
242
244
247
249
242
229
222
218
218
221
222
220
205
206
192
204
209
208
202
195
194
183
178
175
173
173
173
172
171
172
173
174
183
183
186
186
187
187
187
187
187
190
192
192
191
190
190
191
192
194
197
197
203
203
203
204
208
212
212
213
216
214
216
216
217
217
213
218
218
221
221
220
220
229
232
232
232
232
232
232
230
230
233
233
238
234
225
225
225
220
223
223
224
225
228
226
225
225
231
232
234
243
243
249
249
249
252
252
252
256
257
257
257
259
261
262
262
261
258
259
263
275
277
279
282
282
282
281
290
292
293
297
296
299
301
302
302
303
304
315
314
314
315
339
342
340
341
341
343
342
347
347
346
346
332
331
329
329
331
328
329
329
325
325
323
324
324
323
323
326
325
325
322
322
323
314
310
308
304
303
302
302
302
301
302
303
303
303
306
306
306
306
306
307
308
310
314
316
316
314
312
311
309
309
309
303
302
301
301
306
307
309
309
308
308
308
308
309
310
313
319
319
320
317
317
318
318
317
318
322
322
327
330
335
338
340
342
340
341
348
349
350
351
350
350
350
349
349
344
352
353
354
354
355
357
357
358
358
352
351
353
337
333
331
331
327
314
313
307
306
302
302
302
302
307
309
301
300
282
273
273
260
253
213
213
210
205
202
201
199
190
189
190
188
195
189
188
186
186
187
189
189
186
184
184
179
181
184
185
185
188
192
197
199
199
199
199
204
204
204
211
211
209
208
208
206
207
208
209
209
209
210
211
211
212
212
212
212
212
215
216
218
219
217
217
218
224
224
224
224
224
224
221
221
219
217
217
211
209
208
205
204
201
192
184
181
180
180
180
180
182
181
181
181
179
175
173
171
169
169
174
176
177
177
178
181
182
181
181
181
181
182
179
179
180
180
185
183
175
174
174
174
175
179
183
182
182
182
182
182
182
182
183
182
183
183
183
183
181
180
180
179
176
178
179
181
181
179
179
179
193
216
218
218
219
208
206
197
198
200
203
216
213
211
211
216
215
214
217
219
219
219
217
217
226
228
228
224
224
222
232
232
238
237
236
235
236
234
237
238
240
238
239
239
239
240
250
252
253
251
252
247
242
243
242
242
251
254
251
253
255
257
258
258
259
260
263
263
263
263
263
263
263
263
263
263
264
268
270
271
272
271
272
272
272
276
276
277
279
279
283
285
286
286
286
287
287
287
287
290
290
290
290
292
292
292
300
301
304
303
306
310
310
311
309
310
311
314
312
311
310
308
303
292
289
289
291
293
297
302
303
306
309
307
310
313
312
309
309
299
301
300
300
300
303
304
306
309
310
310
310
310
311
311
314
321
322
322
323
321
317
317
317
319
327
329
332
332
332
333
333
346
345
341
345
318
312
309
306
306
323
310
310
310
310
310
312
322
322
323
324
322
322
322
322
322
322
322
323
323
323
324
324
324
324
325
342
342
342
339
309
306
302
312
314
315
314
310
310
311
311
312
312
308
304
301
292
295
295
292
289
289
292
289
287
285
283
281
283
281
282
280
280
281
284
284
284
284
283
288
289
290
290
289
289
288
279
280
280
281
282
269
268
267
266
255
242
241
240
243
248
248
248
253
255
255
255
257
266
267
278
278
279
279
283
286
286
286
286
286
290
296
295
294
281
266
259
252
252
251
250
251
250
250
249
249
247
247
247
248
250
251
251
249
249
247
245
247
247
249
249
251
252
252
252
249
249
248
245
253
250
249
249
245
244
244
238
219
217
207
194
193
194
194
192
191
189
190
186
184
189
191
191
191
190
190
191
191
191
192
192
192
192
192
192
192
192
192
192
193
193
193
195
195
197
198
197
197
193
193
193
192
194
193
193
195
196
197
199
200
205
206
206
206
206
206
206
206
205
206
205
187
164
149
149
149
150
150
156
152
153
151
148
147
145
142
142
142
146
152
147
145
144
145
145
144
146
140
141
141
142
140
149
145
147
147
148
148
145
147
153
152
153
152
153
154
155
155
154
153
153
153
153
153
161
174
178
179
179
179
180
181
181
190
190
191
192
199
203
205
205
205
206
208
210
212
212
212
212
219
218
218
218
214
212
212
214
217
217
218
218
219
219
221
222
222
222
222
222
221
219
219
219
220
227
228
228
236
236
236
236
236
237
238
238
242
246
247
246
248
248
249
249
249
249
249
249
252
256
258
259
259
263
262
264
266
270
269
270
260
249
248
249
254
254
255
257
262
261
260
257
256
256
260
263
263
264
264
264
265
265
265
265
266
266
266
267
266
266
266
273
274
273
275
274
271
271
276
279
281
284
283
275
273
275
275
282
282
280
272
272
271
270
271
274
274
274
274
275
272
272
272
273
277
277
278
276
275
275
268
229
229
230
228
227
229
225
219
219
216
214
215
214
213
214
214
214
211
211
211
216
218
221
224
225
225
225
227
227
223
223
220
220
223
222
220
211
214
213
213
215
214
215
214
206
206
206
215
213
213
221
223
224
227
222
222
224
225
224
218
218
213
217
215
209
210
210
208
206
208
205
206
214
218
219
219
220
220
235
236
241
241
243
244
245
243
243
243
243
246
247
248
244
240
230
230
230
232
235
235
237
237
236
232
233
238
238
239
240
242
258
259
260
256
256
256
259
260
266
265
265
263
261
261
261
261
261
261
263
263
269
269
272
274
271
272
274
274
273
277
276
273
269
267
266
267
271
271
271
272
272
271
271
271
274
281
283
281
280
279
278
284
285
291
291
290
287
281
283
283
286
288
288
288
297
297
298
298
298
298
302
303
303
303
303
304
304
304
306
306
309
310
317
317
317
318
318
319
319
326
326
326
325
299
297
293
289
294
292
290
289
289
290
288
288
288
287
290
293
302
300
292
288
278
281
263
255
252
243
243
234
234
233
234
231
253
253
252
248
248
248
248
250
250
252
253
250
250
251
257
259
263
265
268
276
287
291
292
293
294
294
293
293
290
289
277
277
277
277
278
276
276
275
288
289
289
288
288
291
291
292
295
306
310
310
310
317
326
338
339
340
338
366
368
366
367
367
367
369
373
373
379
393
394
395
397
401
406
406
405
405
405
409
415
416
416
417
418
417
418
420
420
420
420
429
429
429
430
430
430
430
430
430
430
431
432
429
437
431
432
432
432
433
433
434
435
438
436
439
438
437
437
433
435
439
426
427
422
417
414
401
399
399
399
399
396
394
391
390
387
386
364
365
364
364
365
365
367
368
369
371
371
372
369
369
368
369
367
359
358
353
347
344
344
344
342
343
341
341
340
339
340
332
332
332
327
327
326
326
326
332
333
331
325
314
312
311
312
313
315
313
311
291
281
281
288
280
270
272
261
261
265
265
264
260
251
237
238
238
241
244
241
237
235
233
242
221
221
214
197
190
195
196
199
200
200
200
202
210
211
212
212
214
214
217
218
216
215
211
202
204
203
209
218
219
221
226
230
230
231
232
231
238
238
241
241
243
242
242
242
242
244
255
258
264
264
267
267
268
266
266
268
268
272
272
276
276
276
276
276
277
277
284
305
318
334
349
351
364
364
396
400
406
411
412
412
412
414
414
418
418
418
417
425
427
427
428
438
448
449
453
454
454
453
453
453
452
460
461
461
460
461
462
462
462
471
473
473
473
479
479
479
479
491
491
491
495
494
500
499
501
499
501
507
507
511
511
505
504
509
511
515
516
517
522
528
527
526
523
528
532
511
509
511
498
518
515
514
497
484
483
478
479
505
505
507
511
511
512
512
512
515
512
511
499
498
498
495
497
506
507
507
515
515
507
514
516
517
516
513
519
526
532
524
492
491
451
452
454
447
446
448
451
450
454
456
455
452
458
456
457
458
458
458
459
459
460
460
460
460
460
460
458
458
458
459
459
459
457
454
451
448
446
446
441
438
437
432
426
425
424
425
425
426
425
424
424
425
423
423
423
424
424
423
422
422
422
421
419
419
419
420
420
420
421
421
419
419
416
416
421
420
419
419
419
419
418
420
422
423
423
424
424
423
423
423
423
423
423
425
425
425
426
426
427
427
427
427
427
427
427
428
428
428
426
422
421
417
416
408
408
404
375
374
367
366
367
334
331
318
317
306
297
296
246
182
179
130
128
131
129
116
102
100
99
98
101
103
104
104
104
110
112
112
111
111
104
102
103
99
87
83
82
82
86
86
86
86
90
91
91
93
93
93
93
94
94
95
96
96
94
94
94
94
104
108
108
115
114
113
112
110
111
112
112
110
108
118
121
122
123
125
125
127
128
129
130
130
131
131
131
133
133
135
134
134
135
135
145
145
151
151
150
148
158
157
158
158
158
161
164
164
164
164
164
174
176
177
178
178
178
178
179
179
179
183
183
184
184
184
184
184
184
184
187
188
192
192
192
192
193
193
192
193
191
192
190
189
189
189
189
188
185
185
184
184
184
183
185
186
187
187
186
185
185
185
185
185
184
184
184
184
184
187
187
187
187
187
187
187
188
190
190
190
190
189
190
191
191
191
191
191
191
191
192
192
192
192
192
192
192
192
192
192
192
194
194
194
194
194
193
193
192
192
192
191
191
191
191
191
190
190
185
184
179
177
153
132
120
118
118
118
116
116
115
111
108
99
99
99
94
94
94
94
95
94
94
94
95
97
97
95
91
84
84
84
84
84
84
83
82
78
78
76
76
76
72
71
71
70
70
70
67
62
60
59
50
41
37
37
37
38
39
39
39
40
41
41
41
41
41
42
42
42
39
39
39
39
41
41
40
42
43
44
44
44
44
44
44
43
43
43
42
42
43
42
42
42
42
42
43
42
41
39
39
39
41
41
41
42
41
41
41
42
42
42
44
44
47
49
49
49
49
49
49
50
50
51
52
52
53
54
56
56
57
57
57
57
57
58
57
57
58
58
58
60
63
66
67
66
66
68
70
71
71
71
70
73
73
73
74
77
81
81
83
83
84
84
83
84
83
82
82
86
87
87
87
88
90
90
91
91
92
92
92
92
94
96
96
99
99
99
99
99
99
99
99
99
98
104
104
106
106
106
106
107
108
108
109
110
110
111
111
112
112
112
113
116
116
117
119
119
119
120
120
120
121
121
121
122
122
121
121
121
121
123
123
126
126
127
127
126
123
123
120
119
119
118
114
112
113
113
113
113
113
114
114
114
117
117
117
117
117
116
116
115
114
114
113
113
114
107
108
108
108
109
107
107
107
107
107
107
107
107
108
108
108
108
108
109
109
110
110
110
110
108
108
108
108
109
109
109
109
110
110
110
111
112
112
141
164
154
153
154
168
174
175
178
186
185
192
189
189
190
196
196
190
189
189
188
185
188
188
199
199
199
196
195
192
191
190
191
191
190
191
191
191
191
191
191
191
191
191
191
191
193
193
192
195
193
193
192
193
192
190
186
186
183
183
183
185
186
185
186
186
187
189
193
195
195
195
194
195
198
198
198
198
199
200
200
204
204
204
206
207
207
207
207
207
211
212
213
214
214
215
216
219
219
219
219
218
218
218
218
218
218
219
218
219
219
221
222
221
221
221
221
221
221
221
222
222
223
225
226
228
229
229
229
226
225
225
225
224
223
224
221
201
172
166
166
162
145
143
141
140
139
139
139
137
137
137
136
133
130
131
129
129
127
126
126
126
126
126
125
126
125
124
123
124
124
122
121
119
119
119
119
117
118
119
114
114
115
113
113
113
114
115
115
115
115
116
116
119
119
119
119
119
119
120
120
120
116
114
112
113
113
113
112
112
114
114
114
115
116
116
116
116
115
115
113
112
112
112
112
113
112
106
105
103
104
104
104
104
104
105
106
106
106
106
108
109
110
110
110
110
110
109
109
108
106
96
93
88
89
92
92
85
82
74
74
72
64
64
64
63
61
61
62
62
62
62
62
62
61
63
63
61
59
59
60
60
60
58
58
58
58
58
58
62
65
65
65
65
68
69
69
69
67
69
69
71
72
72
67
67
67
67
66
68
68
67
71
71
71
71
71
72
71
70
71
71
74
74
74
72
72
72
77
78
78
79
79
79
79
80
82
90
91
92
91
91
90
90
90
91
94
95
92
93
92
91
88
88
88
89
89
90
95
95
94
95
95
96
96
98
98
98
100
100
100
100
103
103
103
103
103
103
104
104
104
105
104
106
111
111
111
114
114
115
116
117
116
116
117
117
118
118
121
122
122
123
123
125
130
133
133
134
135
135
135
135
135
139
140
140
140
140
141
141
141
141
141
141
141
142
144
144
144
143
142
142
142
143
143
143
147
149
150
152
152
152
152
157
157
157
157
156
155
155
156
156
156
156
156
156
156
157
160
159
156
152
151
149
147
145
142
141
140
134
135
133
133
133
133
133
133
133
133
132
133
131
121
116
115
115
114
114
115
115
114
114
111
109
111
111
113
112
111
113
114
114
114
114
114
114
114
114
114
115
115
115
115
115
115
115
115
116
116
116
115
114
114
114
114
117
117
116
114
111
111
111
111
110
105
105
107
98
97
97
98
102
98
96
93
88
88
90
88
88
88
89
91
90
90
90
90
91
91
91
91
91
90
92
92
89
90
91
88
88
90
90
90
91
92
92
91
91
91
90
90
90
87
85
81
81
81
80
79
86
86
86
84
83
84
82
82
82
81
82
71
68
68
70
70
70
70
70
73
73
73
73
73
74
74
75
77
77
78
79
101
98
98
98
97
97
97
98
98
99
99
99
99
100
100
99
99
100
100
100
101
101
104
105
105
105
105
105
105
105
109
111
112
113
109
110
114
114
114
114
114
114
115
116
116
116
117
117
117
117
117
117
117
117
117
117
120
121
121
121
121
121
121
123
124
124
124
124
124
123
124
124
124
124
126
132
132
132
132
132
132
132
134
136
136
136
136
139
140
142
141
145
145
147
148
146
146
149
147
147
147
147
147
147
146
146
146
146
147
147
148
148
148
148
148
149
148
149
149
149
149
151
151
153
153
153
153
153
154
154
154
154
154
142
125
119
119
119
119
120
120
120
120
120
120
119
118
118
117
118
118
117
119
119
119
119
119
119
119
118
119
115
113
92
87
83
83
83
83
83
82
82
82
83
84
85
82
82
81
79
79
80
80
80
80
80
76
76
76
76
76
77
75
74
74
74
73
72
71
71
71
71
71
71
71
71
71
72
69
69
69
69
69
68
68
68
68
67
66
67
69
69
62
48
39
31
32
32
32
32
32
33
32
32
31
32
32
33
32
33
31
31
31
31
31
34
34
37
38
41
41
40
40
40
39
39
40
40
41
46
46
46
47
48
48
49
50
50
50
50
50
51
51
51
51
52
56
57
57
61
61
61
61
61
61
61
61
61
61
61
61
61
63
63
63
63
62
62
62
62
62
62
62
62
62
62
62
64
64
64
64
64
64
64
64
64
64
64
64
64
64
64
64
63
63
64
64
64
63
64
65
67
68
70
70
69
68
67
67
67
68
68
68
68
68
65
65
65
65
65
64
64
64
64
64
65
65
65
65
64
64
64
64
64
64
64
64
64
64
64
64
65
62
62
62
62
59
57
56
55
55
57
57
58
59
59
59
59
59
59
59
59
59
59
61
62
62
65
66
66
66
61
61
61
58
59
59
59
59
58
56
56
56
58
56
54
53
50
50
49
49
48
48
47
48
48
49
50
50
50
51
48
46
45
45
42
42
41
41
41
41
41
41
41
41
41
41
42
42
43
43
43
43
43
44
45
45
46
47
48
48
48
48
48
48
49
49
49
49
50
50
50
50
51
51
51
51
51
51
51
47
45
44
44
44
45
45
45
46
46
46
46
47
47
47
47
47
47
45
45
45
45
45
45
45
45
46
45
43
43
43
43
46
47
48
49
49
49
49
49
51
51
50
50
50
50
50
50
50
49
49
48
48
48
49
49
50
50
52
52
53
53
53
53
54
54
53
53
53
54
54
54
54
54
54
54
54
54
54
54
54
54
54
54
54
54
54
54
54
54
54
56
56
56
56
55
55
55
56
56
54
53
54
56
57
57
57
57
57
57
57
57
56
58
55
55
55
55
55
55
55
56
58
58
57
57
55
55
55
54
54
54
54
51
53
53
52
50
48
47
47
47
48
48
47
47
47
47
47
47
47
47
46
46
45
45
45
41
40
41
40
40
43
43
44
44
44
44
44
44
43
44
43
43
43
43
44
44
42
42
43
44
44
44
44
44
44
44
48
48
47
48
48
48
48
48
49
49
49
49
49
49
49
49
50
50
52
53
53
53
53
53
53
53
54
54
54
54
54
54
54
54
57
57
57
59
60
60
59
59
58
57
57
57
57
58
58
58
57
57
56
50
49
48
49
49
51
53
52
51
51
47
46
45
44
44
45
45
45
45
45
47
47
47
47
46
46
46
46
47
49
49
49
49
49
49
51
53
53
53
53
53
53
56
56
56
56
56
55
55
53
53
53
54
54
54
54
52
52
52
52
53
53
53
53
54
56
55
55
55
55
55
55
54
54
54
54
55
55
55
57
57
56
56
56
56
56
60
60
60
60
62
61
61
61
61
61
61
61
60
60
60
60
59
59
59
59
59
60
61
62
62
62
62
63
63
63
63
63
63
63
63
63
63
63
64
65
65
65
65
64
64
64
64
64
64
64
64
64
65
65
65
66
66
66
67
69
69
69
69
70
70
70
68
67
67
67
65
64
66
67
66
63
62
62
62
62
63
62
61
59
59
59
59
61
61
61
61
60
60
60
60
53
53
50
50
50
53
54
54
54
55
56
57
57
58
58
57
57
56
56
56
62
65
63
63
62
62
64
67
67
67
67
69
68
68
70
70
70
70
64
65
65
66
66
67
67
68
68
69
70
72
72
73
73
73
73
73
74
74
74
73
75
75
76
75
75
77
77
77
77
78
78
78
79
79
80
80
80
79
79
79
79
79
80
80
80
81
82
83
83
83
83
83
84
84
84
84
85
85
85
85
83
83
83
83
83
83
83
84
83
83
84
84
85
82
84
84
84
83
83
83
83
82
82
82
79
79
78
78
78
78
79
79
79
79
79
79
79
79
79
79
79
79
79
79
79
79
80
78
78
78
77
78
78
76
75
74
74
74
74
74
76
76
77
75
74
75
75
74
75
75
74
72
70
67
50
48
44
44
45
45
45
46
47
46
46
40
37
37
37
37
37
36
36
34
34
34
34
34
35
35
34
34
32
31
31
32
34
35
35
35
35
37
37
37
37
37
37
37
37
38
39
39
39
40
40
41
41
42
42
42
43
43
43
43
45
45
46
46
46
46
46
46
46
47
47
47
47
47
47
47
48
49
50
50
50
51
51
51
51
51
52
53
53
53
53
53
53
54
55
55
55
55
54
54
54
55
64
64
64
64
64
64
64
64
65
66
65
65
66
66
66
66
66
69
73
73
73
74
75
75
75
75
75
73
75
73
73
71
68
68
67
68
67
71
71
72
70
70
68
65
63
63
65
65
68
68
69
70
70
71
71
71
71
70
70
70
70
70
70
70
70
71
71
72
73
73
73
73
72
77
77
77
77
78
78
78
79
81
82
84
85
85
85
85
85
86
87
87
87
89
90
91
92
92
92
94
94
95
95
95
94
95
94
95
95
93
91
91
92
92
92
92
93
94
94
94
94
94
94
96
98
98
98
100
101
101
100
100
100
100
101
101
101
101
101
101
100
99
99
97
97
97
98
98
98
98
97
98
98
98
97
98
99
99
99
96
96
96
94
92
91
91
92
92
93
93
93
94
94
94
94
95
95
96
97
100
102
105
105
104
104
106
106
106
106
107
108
108
108
107
107
107
107
107
107
108
108
108
109
108
108
105
103
103
102
101
100
100
100
99
97
92
87
85
81
71
69
68
68
69
69
67
67
67
67
67
67
67
67
68
69
69
69
69
63
63
63
62
61
61
61
63
63
63
65
63
59
58
59
59
53
52
52
52
52
54
54
54
54
56
56
56
56
57
58
59
59
59
59
60
60
60
60
60
61
61
61
60
62
62
63
62
62
62
62
62
63
63
66
66
66
67
67
68
68
68
67
66
65
65
65
70
70
66
65
55
55
55
55
54
54
55
54
55
56
56
57
57
56
55
56
55
57
56
56
56
56
56
57
58
58
58
58
58
60
60
60
60
60
60
60
60
60
62
62
62
62
62
62
62
62
62
62
62
62
62
62
62
62
61
61
61
61
63
63
65
67
67
67
67
68
68
67
67
67
67
67
67
67
67
67
67
67
67
67
67
67
67
67
66
66
67
67
68
66
65
65
66
66
65
65
65
65
67
67
66
66
66
66
67
67
67
66
66
66
66
66
67
67
67
67
67
67
67
67
67
67
68
66
66
65
61
60
59
59
53
44
41
35
39
39
39
39
39
39
39
39
39
38
38
39
39
39
39
38
38
38
38
38
38
38
38
38
38
37
37
37
37
37
37
37
39
39
40
41
41
41
41
41
41
41
41
41
41
41
41
41
41
41
42
42
42
42
42
42
41
41
41
41
41
42
42
43
42
42
42
42
43
43
42
42
39
35
35
34
34
34
32
31
31
30
31
31
32
33
33
33
33
33
33
33
33
32
32
32
32
32
32
32
32
32
32
33
33
33
33
33
34
34
35
36
36
36
36
36
36
36
37
37
37
37
39
40
40
40
40
39
39
39
39
39
39
39
40
40
39
39
40
40
40
40
40
41
41
41
41
41
41
42
42
43
44
45
42
40
39
38
38
38
38
38
39
39
39
39
39
39
37
37
37
37
37
37
37
37
37
37
37
37
37
36
36
35
35
35
35
34
32
31
31
31
29
29
28
28
28
28
28
28
28
28
28
28
28
28
28
28
28
28
28
28
28
28
28
28
28
28
28
28
28
28
28
28
28
28
28
28
28
28
28
28
28
29
28
29
29
28
28
26
26
26
27
22
22
21
21
21
19
19
18
18
18
18
19
19
19
19
19
19
19
19
17
18
18
19
20
20
20
20
20
20
20
20
20
20
20
20
20
20
20
21
21
21
21
21
21
21
21
20
20
20
20
21
21
21
21
20
20
20
19
19
18
17
17
17
17
17
17
17
17
17
17
17
17
17
17
17
17
17
17
18
18
18
18
18
18
18
20
20
20
20
20
21
21
21
21
22
22
22
22
22
22
22
22
22
22
21
21
21
21
22
22
22
20
21
21
21
22
22
23
23
23
23
23
23
23
23
23
23
23
23
23
23
23
23
23
23
23
23
23
23
23
23
23
23
23
23
23
22
23
23
23
23
23
24
24
24
24
24
24
24
24
24
23
23
24
24
24
24
24
24
24
24
24
24
24
24
24
25
25
24
24
23
20
17
17
15
15
15
15
15
15
16
16
17
17
17
18
18
18
17
17
17
16
16
16
16
16
16
16
16
16
16
16
16
16
18
18
18
18
19
19
19
19
19
19
19
19
19
19
19
19
19
20
20
20
20
20
20
20
20
20
20
20
20
20
20
20
20
20
22
23
23
24
24
26
27
27
27
27
27
28
28
28
28
28
28
28
28
28
29
31
29
29
28
29
29
29
30
30
30
30
31
31
31
31
31
31
31
31
31
31
32
32
32
33
33
33
33
33
34
34
34
34
34
34
34
34
33
33
33
33
33
33
33
33
33
33
33
33
33
33
33
33
33
33
33
33
33
33
33
33
33
33
33
32
32
32
32
32
32
32
32
32
32
32
32
32
32
32
32
32
31
30
30
30
29
29
29
29
29
29
30
29
29
28
28
28
29
29
29
29
29
29
28
24
24
24
24
26
26
26
26
26
26
26
26
26
26
26
26
28
28
28
28
28
28
28
28
30
30
30
30
30
31
31
31
31
29
29
29
29
29
29
29
25
25
25
25
25
25
24
22
19
17
16
14
14
14
14
13
13
13
13
13
13
12
12
12
12
13
13
13
13
13
13
13
13
12
12
12
12
12
12
12
12
12
12
17
17
18
18
18
18
18
19
19
20
20
20
20
20
20
20
21
21
22
23
24
24
24
25
25
25
25
25
25
26
27
27
27
27
27
27
27
27
27
27
27
27
27
27
27
27
27
27
27
27
27
27
26
26
26
26
26
26
27
27
27
28
28
28
28
28
28
28
28
29
30
29
29
29
29
29
29
29
29
29
29
29
27
27
27
26
26
27
27
27
27
27
27
27
28
29
29
30
29
28
26
25
26
26
26
26
26
26
26
26
27
27
27
27
27
27
27
27
27
27
27
27
27
27
27
27
27
27
27
27
27
27
27
27
27
27
27
27
27
27
27
27
27
27
27
27
27
28
28
28
28
28
28
27
26
25
24
24
24
24
24
24
24
24
24
24
24
24
24
25
26
26
26
26
26
26
26
26
26
26
26
26
26
27
27
26
25
23
23
23
23
24
24
24
24
23
23
23
23
23
23
23
23
23
23
23
23
23
23
23
23
21
21
21
21
22
23
23
24
23
23
23
23
24
25
25
25
24
23
23
23
23
23
22
23
23
23
23
23
23
23
23
23
23
23
23
23
23
23
23
23
22
22
23
24
24
24
24
24
24
24
24
24
24
24
25
26
25
25
25
25
26
26
27
27
27
26
26
26
25
25
24
22
22
23
25
23
23
23
23
23
24
25
25
25
25
25
25
25
25
28
28
28
28
28
28
28
28
28
28
29
30
30
30
30
30
30
30
30
30
30
30
30
31
31
31
31
31
31
32
32
32
32
32
32
32
33
32
32
32
32
32
32
32
32
32
32
32
32
32
32
33
34
34
35
36
36
36
36
36
38
38
38
38
38
38
38
39
39
39
39
39
39
39
39
39
39
39
39
39
38
38
38
37
36
36
36
34
34
30
27
27
26
26
26
26
26
26
26
26
26
26
26
26
25
25
25
25
25
25
25
25
25
25
26
25
25
25
25
25
24
25
25
26
26
25
19
19
19
19
19
19
19
19
19
19
20
20
21
22
22
22
22
22
22
22
23
23
23
23
23
22
22
23
23
23
22
22
22
22
22
22
24
25
25
25
25
25
25
25
25
25
26
26
24
24
24
24
24
24
24
24
24
24
24
24
25
27
27
28
27
27
27
27
27
27
27
27
28
29
29
29
28
28
28
28
28
28
28
28
28
27
27
27
28
28
28
28
28
28
28
28
28
28
27
27
27
27
27
27
27
27
27
28
28
28
28
28
27
27
27
28
29
29
29
29
29
29
30
30
30
30
30
30
30
31
31
32
32
31
31
31
31
31
31
31
31
31
31
31
31
31
30
31
53
60
78
79
79
81
85
90
92
96
96
98
98
98
98
98
98
100
103
103
104
104
105
105
104
104
104
104
107
107
107
107
107
108
110
115
114
119
123
125
123
123
123
123
125
126
127
127
131
134
133
133
140
146
147
147
147
150
151
153
154
158
160
163
163
163
163
163
163
163
163
164
165
170
172
172
172
176
176
182
182
182
182
182
182
182
182
182
182
185
184
188
193
195
195
196
197
197
197
198
198
198
202
204
205
205
205
209
209
209
209
209
209
210
212
212
213
213
217
217
217
217
216
218
219
223
223
223
225
225
228
229
230
232
236
235
234
234
234
234
234
241
241
241
240
240
240
239
239
240
241
241
244
246
246
246
246
245
247
248
247
244
240
239
235
236
235
235
235
235
235
233
233
232
232
233
233
234
234
234
234
234
234
230
221
217
206
205
201
199
199
188
184
181
181
181
180
180
179
179
174
163
163
157
155
140
141
139
139
139
140
142
142
142
142
142
140
137
134
126
122
121
119
118
118
119
119
117
114
112
114
114
114
114
114
114
114
108
107
107
107
107
107
107
107
106
106
102
101
100
100
100
103
104
102
102
104
104
104
99
99
96
95
87
69
59
59
59
59
59
58
58
57
56
57
57
58
59
64
66
66
70
70
70
70
73
76
77
78
78
78
79
80
80
83
84
84
86
86
90
92
93
92
92
93
94
94
94
94
94
94
94
89
88
88
88
87
87
87
87
87
87
87
90
92
92
92
94
97
97
96
96
96
96
99
101
103
103
106
107
108
108
106
106
106
108
108
108
108
108
116
116
117
118
121
121
124
124
127
127
126
126
124
124
124
124
126
129
129
130
130
130
128
128
128
127
127
135
136
155
156
156
157
157
157
156
157
157
157
157
157
161
161
161
161
163
164
167
168
168
167
168
169
169
170
170
172
172
173
173
173
173
174
174
174
177
178
179
179
179
179
179
179
179
179
180
179
179
180
180
180
180
180
180
184
186
183
185
189
191
194
194
195
194
195
195
196
196
196
196
198
198
199
200
200
198
197
192
191
191
189
190
185
183
187
188
191
192
189
190
190
192
192
193
193
192
192
193
193
193
194
194
193
192
191
190
191
192
194
194
186
181
184
184
184
182
182
182
182
183
183
183
185
186
185
185
186
186
186
186
186
186
185
185
184
175
174
174
175
177
177
175
172
172
172
177
177
179
180
180
179
179
177
178
178
178
180
176
177
166
162
157
157
137
136
135
135
137
138
136
136
136
138
138
138
138
138
136
136
135
134
135
133
131
130
129
122
121
113
111
107
99
84
84
82
82
80
79
80
80
81
79
79
79
80
80
81
81
81
81
79
79
79
79
79
79
79
79
79
79
79
79
79
79
79
80
80
80
81
81
82
81
82
81
81
83
83
83
83
81
81
81
81
81
81
81
82
82
82
84
84
85
85
87
88
87
87
87
87
86
86
87
87
86
86
86
87
89
88
87
85
85
85
85
85
82
82
80
74
74
75
73
73
67
66
65
68
67
64
65
66
64
62
63
63
64
66
62
63
65
67
66
65
65
66
66
67
68
67
68
68
67
67
68
71
74
74
74
74
76
76
76
75
77
77
77
77
77
77
77
77
77
78
78
78
80
82
82
82
82
83
83
83
83
83
83
83
86
87
87
88
88
88
88
88
88
88
88
88
88
88
88
88
88
87
87
87
88
89
89
89
88
87
87
87
87
87
88
89
89
89
90
90
90
90
90
90
91
90
91
89
90
89
89
89
89
89
88
87
87
87
87
85
85
85
85
84
83
83
83
82
81
81
80
80
80
80
80
83
83
83
82
82
82
82
82
82
81
81
81
81
81
81
80
78
75
75
76
76
77
74
71
67
67
66
64
64
63
63
65
65
65
64
63
62
48
43
34
29
29
32
32
32
32
32
34
34
34
34
34
34
35
35
35
36
36
36
36
36
36
36
36
37
37
37
37
38
38
38
35
38
39
40
40
39
39
39
39
39
40
42
42
43
43
44
44
44
44
43
43
43
43
44
44
44
44
44
46
45
45
46
46
46
46
46
46
46
46
46
45
45
45
45
45
46
46
46
43
43
42
41
41
42
42
43
43
43
42
42
42
42
43
43
44
44
44
44
45
45
45
45
45
43
43
44
44
44
44
44
44
44
44
44
44
44
44
44
44
44
44
44
47
49
49
49
49
49
49
49
49
49
49
50
49
49
49
49
49
49
49
49
49
49
49
49
49
49
49
49
49
49
49
50
50
51
51
51
51
52
52
53
53
53
52
52
53
52
52
51
51
52
52
52
52
52
52
52
52
52
51
51
51
48
47
47
47
46
46
43
43
40
39
40
41
37
34
34
34
33
33
33
33
33
33
34
34
35
35
35
35
35
35
35
36
36
36
37
37
35
35
35
35
35
35
35
35
34
32
33
30
30
30
30
30
30
30
30
33
33
33
32
32
33
33
34
35
35
35
35
35
35
35
35
35
35
34
34
37
35
35
33
33
33
33
34
34
35
35
35
35
33
33
33
33
33
33
33
33
36
36
36
36
36
36
36
36
37
37
37
37
35
35
35
35
35
35
35
35
34
37
37
40
40
44
44
44
44
45
45
47
47
47
48
48
48
48
48
48
48
49
49
49
49
49
49
49
49
49
49
49
49
48
48
48
48
51
52
53
53
55
55
52
51
51
50
50
50
50
49
45
45
40
40
40
40
43
43
43
43
42
42
42
42
42
42
42
41
41
41
41
41
41
41
41
41
41
41
41
41
41
41
41
41
41
41
41
41
41
41
41
41
41
44
44
45
44
42
42
42
40
38
38
38
38
38
38
38
37
37
37
37
37
37
39
39
39
40
41
41
41
41
41
40
41
41
41
41
41
41
41
42
43
43
43
42
42
41
42
42
42
42
42
42
42
42
42
41
42
42
42
42
42
42
42
43
43
44
45
45
43
42
41
38
38
38
38
38
38
38
38
38
38
37
36
36
35
35
34
34
34
34
34
36
38
38
37
35
36
40
42
42
43
43
43
45
45
47
48
47
47
47
46
47
47
49
49
49
54
53
53
53
54
54
54
54
54
55
56
57
56
56
56
56
56
56
56
56
56
57
57
57
57
57
57
57
57
58
58
59
59
59
60
61
62
62
62
62
62
62
62
62
63
64
64
64
64
64
64
69
70
70
69
67
63
63
63
63
63
63
63
62
62
62
62
62
62
62
62
62
62
64
63
63
64
64
63
62
62
62
63
64
64
64
65
65
65
64
64
64
64
64
64
64
65
65
65
65
65
65
65
65
65
66
66
66
66
66
66
66
66
66
66
66
66
66
66
68
68
70
70
71
71
71
70
69
69
70
71
71
69
68
67
64
62
60
59
61
65
69
68
69
65
69
67
67
67
69
68
69
69
71
71
71
70
70
70
70
68
70
77
78
77
71
71
70
70
70
71
71
71
70
70
69
69
69
69
69
69
69
72
73
71
72
72
73
73
74
74
74
74
74
75
75
74
70
70
70
71
71
71
71
71
71
71
71
71
71
71
71
72
72
72
72
72
72
72
72
72
72
72
72
72
76
77
77
77
77
77
78
78
78
77
78
78
78
78
78
77
77
76
76
76
76
76
76
76
76
76
76
77
76
76
76
76
76
74
71
71
70
69
68
68
67
67
67
67
67
67
67
67
68
68
68
68
67
66
65
65
65
65
64
64
64
64
64
64
64
64
64
64
64
63
63
64
59
58
57
54
50
52
51
42
41
43
43
42
42
42
36
36
37
36
36
36
36
37
38
38
37
38
39
39
42
41
42
41
38
36
36
36
36
34
34
35
36
36
36
36
36
36
36
36
36
37
38
38
38
37
37
37
37
37
37
37
37
37
37
37
37
37
36
36
36
36
36
38
39
41
41
41
41
41
41
41
41
41
41
41
41
42
42
42
42
41
42
43
44
44
44
45
45
45
45
45
45
46
46
46
46
46
47
50
50
51
51
51
51
52
52
52
52
52
52
52
54
54
54
54
54
54
54
54
53
53
55
54
54
54
52
51
52
52
52
52
52
52
52
52
52
52
53
53
53
53
53
52
51
51
51
50
50
50
50
48
48
48
48
48
48
48
48
48
48
48
48
48
48
49
50
51
52
51
51
51
51
51
51
51
51
53
53
54
52
52
53
53
53
53
51
50
47
41
41
41
39
38
39
39
38
38
37
37
36
37
37
37
38
38
38
38
37
37
37
37
37
37
37
37
37
36
36
34
34
34
34
34
34
34
32
32
31
31
31
31
31
31
31
31
31
31
31
31
31
31
31
30
30
30
30
30
31
31
31
31
32
33
33
33
34
34
34
34
34
34
33
33
33
33
33
36
36
35
35
36
36
36
36
36
36
36
36
36
36
36
36
36
36
36
36
36
35
34
34
32
32
32
33
33
33
33
32
32
31
31
31
31
31
31
27
27
26
26
26
25
24
19
20
20
21
20
22
22
22
22
22
22
22
22
22
22
23
25
25
25
25
25
25
25
25
25
25
26
26
26
26
26
27
27
28
28
28
28
28
28
28
28
28
28
28
28
28
28
28
28
28
28
29
29
29
33
35
35
35
35
34
34
34
34
32
32
33
32
32
32
32
32
32
32
32
33
34
34
33
32
32
32
32
32
31
31
32
32
32
32
32
33
33
33
33
34
34
33
33
33
32
32
32
32
32
32
32
32
32
33
34
35
35
35
35
35
35
37
39
39
39
39
40
40
40
40
40
40
40
40
40
39
39
39
39
39
39
39
39
39
39
39
39
39
39
40
41
44
45
46
46
46
46
46
46
47
46
48
47
47
47
49
49
49
49
49
49
48
50
50
51
51
51
48
48
49
48
48
43
42
41
40
41
41
41
41
42
42
43
43
43
42
42
42
42
42
42
42
42
42
42
42
42
42
42
42
42
40
40
40
40
40
40
40
41
41
41
41
41
40
39
40
40
40
40
40
40
40
40
40
40
40
40
41
41
41
41
41
40
40
40
40
40
40
40
40
40
40
40
40
40
40
40
40
40
40
40
40
40
39
39
37
37
37
37
37
36
36
35
34
34
34
34
34
35
35
36
36
36
36
36
35
35
36
36
37
37
37
37
37
37
37
37
37
37
37
37
37
37
37
37
37
37
38
38
38
38
38
38
37
37
37
35
33
19
19
18
19
19
18
18
18
18
18
18
18
18
18
19
19
19
19
19
19
19
19
19
19
19
19
19
19
19
19
19
19
19
20
20
20
20
20
18
18
18
18
18
15
12
13
13
13
13
13
13
13
14
15
18
23
26
34
56
65
170
391
557
623
633
769
892
915
978
1022
1082
1091
1152
1154
1158
1168
1178
1235
1273
1307
1324
1326
1377
1385
1397
1401
1406
1412
1438
1471
1472
1472
1475
1485
1485
1626
1634
1642
1642
1655
1656
1656
1664
1666
1690
1750
1761
1763
1764
1765
1769
1777
1785
1787
1797
1829
1835
1868
1873
1886
1888
1903
1906
1906
1941
1958
1968
1994
1999
2005
2013
2071
2081
2092
2102
2142
2152
2275
2334
2354
2378
2391
2393
2396
2407
2408
2414
2416
2417
2418
2424
2435
2439
2470
2472
2484
2512
2540
2559
2564
2567
2573
2578
2578
2583
2585
2622
2626
2627
2628
2628
2635
2635
2645
2647
2648
2652
2673
2708
2724
2723
2713
2714
2713
2713
2715
2719
2749
2744
2741
2749
2796
2807
2809
2820
2823
2824
2825
2845
2843
2843
2844
2848
2838
2855
2852
2840
2826
2831
2839
2829
2868
2876
2876
2883
2875
2874
2871
2867
2877
2870
2930
2920
2825
2809
2691
2687
2682
2682
2667
2672
2659
2488
2445
2170
2159
2154
2165
2185
2170
2170
2132
2088
2026
2009
1984
1990
1991
1993
2000
2014
2049
2048
2047
2048
2050
2053
2053
2048
2064
2070
2026
2023
2011
2005
2009
1984
2009
2025
2022
2007
1904
1888
1937
1971
1988
1989
1982
1969
1960
1942
1932
1925
1943
1971
1980
1974
1974
1963
1953
1904
1888
1887
1876
1835
1744
1728
1707
1690
1587
1578
1440
1416
1418
1417
1409
1407
1412
1415
1408
1411
1416
1414
1412
1401
1401
1401
1398
1406
1406
1408
1408
1410
1442
1459
1458
1448
1445
1442
1442
1438
1430
1431
1426
1421
1423
1418
1411
1415
1410
1426
1423
1418
1390
1373
1369
1356
1313
1311
1314
1310
1311
1302
1269
1270
1258
1259
1254
1241
1241
1241
1246
1246
1261
1262
1260
1241
1222
1221
1223
1225
1227
1226
1231
1237
1239
1239
1243
1249
1250
1250
1253
1251
1250
1244
1242
1229
1224
1219
1215
1212
1202
1199
1224
1143
1153
1140
1113
1100
1086
1085
1082
1096
1099
1083
1067
1034
1030
1029
1029
1036
1039
1053
1053
1040
1019
1020
1007
1011
1011
1013
983
969
942
941
945
960
956
930
942
929
940
946
912
839
819
816
826
827
827
835
872
895
895
892
884
879
881
896
896
896
902
903
905
915
916
924
933
949
949
946
943
943
945
944
944
949
964
987
1010
1008
1013
1007
1008
1016
1020
1044
1044
1058
1060
1054
1040
1038
1036
1033
1068
1091
1104
1103
1096
1086
1087
1077
1081
1100
1123
1129
1126
1127
1129
1143
1144
1157
1166
1166
1170
1168
1169
1169
1173
1180
1181
1182
1191
1196
1235
1241
1245
1241
1241
1258
1268
1257
1267
1293
1254
1268
1259
1251
1241
1244
1243
1243
1243
1246
1253
1250
1263
1265
1269
1273
1272
1284
1285
1286
1288
1292
1292
1296
1303
1320
1321
1321
1323
1324
1328
1322
1333
1328
1329
1338
1328
1334
1340
1336
1329
1329
1328
1327
1329
1331
1329
1334
1332
1321
1307
1305
1314
1316
1312
1315
1310
1323
1322
1320
1318
1315
1315
1331
1336
1327
1325
1322
1323
1320
1315
1318
1317
1321
1325
1324
1326
1325
1319
1316
1312
1330
1335
1324
1318
1306
1304
1270
1272
1271
1292
1286
1266
1239
1223
1260
1262
1276
1273
1268
1264
1263
1261
1259
1264
1276
1311
1317
1308
1290
1287
1305
1329
1329
1324
1325
1329
1386
1378
1377
1368
1356
1333
1238
1168
1157
1146
1144
1054
1066
1076
1126
1122
1074
1070
1064
1067
1089
1110
1116
1121
1155
1163
1165
1173
1184
1184
1196
1210
1217
1221
1230
1249
1266
1275
1290
1288
1302
1287
1284
1272
1257
1254
1287
1291
1327
1328
1354
1359
1357
1362
1360
1369
1404
1403
1424
1430
1429
1457
1458
1462
1456
1462
1462
1472
1486
1503
1505
1531
1548
1549
1559
1559
1554
1552
1576
1580
1592
1626
1631
1635
1639
1641
1641
1640
1644
1660
1662
1672
1676
1677
1687
1713
1717
1721
1725
1726
1723
1722
1722
1724
1749
1761
1767
1769
1776
1783
1784
1789
1792
1795
1804
1806
1796
1797
1797
1792
1792
1778
1795
1791
1799
1801
1800
1802
1795
1797
1796
1797
1799
1811
1810
1813
1814
1838
1848
1852
1853
1856
1856
1856
1866
1873
1873
1895
1894
1877
1870
1868
1860
1849
1845
1800
1730
1684
1472
1468
1459
1451
1394
1315
1315
1315
1313
1315
1320
1312
1318
1317
1299
1298
1292
1309
1311
1312
1347
1342
1347
1337
1332
1330
1335
1323
1299
1276
1276
1269
1279
1242
1207
1202
1195
1177
1178
1173
1123
1103
1102
1107
1106
1122
1127
1131
1130
1081
1044
1042
1042
1042
1042
1067
1079
1077
1070
1046
1042
1039
1034
1031
1036
1037
1068
1006
1014
1012
1032
1026
1023
1020
1007
1010
1045
1038
1037
1023
1021
1036
1015
1012
1013
1022
1035
1041
1036
1036
1041
1041
1034
1022
1023
1027
1056
1038
984
992
994
979
959
956
954
954
964
985
995
1006
1003
1002
1000
1003
1024
1026
1057
1060
1060
1063
1064
1065
1064
1065
1070
1073
1081
1086
1088
1091
1102
1123
1145
1150
1158
1163
1165
1169
1171
1176
1186
1212
1232
1258
1254
1254
1254
1266
1299
1295
1265
1260
1247
1238
1222
1226
1213
1204
1190
1199
1200
1241
1266
1276
1278
1298
1317
1318
1316
1316
1317
1318
1315
1307
1376
1385
1415
1443
1450
1447
1454
1441
1468
1498
1517
1519
1485
1479
1469
1477
1480
1479
1514
1519
1516
1527
1513
1534
1543
1543
1555
1553
1564
1547
1546
1559
1553
1553
1563
1560
1571
1574
1587
1589
1590
1607
1599
1600
1605
1606
1611
1618
1617
1624
1614
1601
1556
1558
1555
1548
1550
1551
1551
1549
1559
1560
1576
1572
1578
1571
1568
1573
1575
1576
1579
1584
1587
1586
1587
1588
1588
1607
1615
1616
1640
1649
1652
1653
1652
1661
1662
1667
1661
1624
1612
1581
1583
1583
1583
1592
1599
1600
1594
1599
1609
1605
1605
1594
1583
1581
1558
1542
1466
1418
1412
1390
1384
1378
1377
1371
1357
1360
1333
1344
1342
1333
1313
1309
1309
1308
1308
1311
1312
1313
1306
1304
1301
1282
1281
1275
1235
1180
1180
1161
1119
1113
1111
1092
1085
1084
1064
1065
989
967
912
895
880
816
805
801
814
841
841
842
843
843
845
841
843
841
841
844
843
847
849
851
853
850
849
837
790
782
761
732
717
696
695
696
697
695
703
705
709
710
707
703
697
694
699
682
677
664
658
639
626
626
627
658
653
658
651
652
653
653
678
680
698
698
671
619
612
612
630
639
673
673
672
673
660
660
638
644
648
639
640
637
643
643
649
642
644
654
660
664
664
665
682
687
688
702
708
721
727
722
719
719
720
721
749
754
752
755
756
756
766
777
780
781
798
801
801
805
805
806
808
810
814
822
828
825
830
829
829
831
831
831
843
852
866
868
873
886
890
888
894
904
900
977
993
1003
1027
1032
1041
1046
1055
1058
1060
1062
1063
1075
1079
1078
1078
1079
1083
1082
1068
1068
1055
1059
1049
1069
1076
1075
1078
1077
1075
1077
1082
1086
1085
1089
1080
1061
1038
1035
1034
1034
1035
1057
1062
1065
1067
1064
1060
1058
1058
1060
1064
1063
1060
1056
1054
1047
1027
980
965
958
956
952
950
955
958
971
974
977
978
983
988
991
987
987
987
992
991
991
992
993
996
1000
1004
1007
1006
1009
1015
1010
1013
1020
1017
1015
1016
1014
1016
1018
1069
1081
1080
1086
1071
1061
1064
1057
1068
1082
1064
1053
1057
1075
1075
1088
1092
1092
1098
1100
1086
1037
1017
1019
987
994
998
1003
1008
1016
1017
1017
1017
1018
1016
1042
1042
1030
1030
1029
971
873
867
827
815
814
799
792
787
770
759
748
742
749
747
743
740
835
845
848
848
832
822
820
820
832
841
840
832
821
824
823
825
824
836
859
862
856
851
853
846
849
834
835
849
869
868
876
877
875
879
875
871
879
882
873
872
872
879
886
900
900
908
912
916
929
944
986
993
993
1004
1004
1004
1004
1012
1017
1049
1061
1064
1066
1066
1074
1074
1075
1075
1081
1081
1082
1086
1102
1132
1135
1150
1144
1142
1142
1163
1167
1160
1165
1179
1192
1213
1220
1220
1263
1287
1301
1311
1314
1320
1321
1323
1304
1263
1255
1254
1244
1244
1231
1243
1238
1219
1145
1068
1056
1052
1022
1023
1029
1031
1052
1063
1063
1082
1097
1105
1112
1122
1130
1133
1133
1134
1135
1135
1152
1150
1153
1178
1182
1180
1179
1193
1198
1227
1229
1227
1228
1233
1240
1240
1245
1250
1252
1258
1264
1265
1267
1269
1284
1286
1303
1316
1316
1326
1326
1352
1364
1370
1368
1361
1354
1355
1333
1337
1340
1350
1356
1372
1367
1372
1422
1430
1429
1430
1431
1438
1440
1444
1458
1460
1463
1464
1471
1477
1485
1487
1500
1503
1508
1519
1519
1548
1549
1549
1547
1546
1545
1574
1552
1549
1568
1555
1559
1552
1519
1519
1519
1455
1210
1188
1172
1125
1129
1132
1133
1145
1192
1215
1246
1249
1258
1319
1326
1327
1337
1342
1352
1358
1371
1370
1374
1374
1382
1387
1389
1389
1395
1407
1431
1432
1439
1437
1437
1449
1459
1474
1473
1512
1498
1485
1471
1440
1406
1407
1390
1371
1319
1287
1286
1288
1297
1298
1305
1314
1316
1332
1336
1338
1338
1340
1356
1359
1372
1375
1383
1388
1401
1409
1411
1415
1417
1428
1431
1432
1432
1433
1439
1446
1447
1488
1491
1492
1493
1491
1496
1496
1497
1497
1514
1542
1546
1546
1545
1570
1571
1580
1588
1576
1584
1595
1613
1605
1595
1596
1649
1612
1595
1568
1537
1500
1482
1482
1485
1506
1519
1536
1532
1530
1529
1544
1543
1543
1550
1555
1561
1557
1539
1495
1506
1474
1452
1447
1429
1420
1426
1352
1355
1318
1288
1145
973
935
934
944
944
946
947
957
958
959
961
962
962
966
966
969
970
975
967
965
975
981
979
982
975
974
974
978
989
992
997
999
1001
1003
1003
1003
1010
1010
1013
1013
1013
1013
1013
1013
1013
1036
1043
1046
1046
1046
1046
1046
1047
1047
1049
1051
1056
1055
1055
1051
1051
1051
1050
1058
1074
1073
1075
1073
1072
1074
1060
1055
1055
1028
1062
1024
995
950
929
911
785
780
755
754
761
767
768
777
785
784
783
761
772
769
771
779
781
781
781
788
794
794
798
796
777
771
747
746
748
744
747
675
669
663
658
647
639
630
617
588
583
582
577
573
571
564
558
565
561
556
556
553
569
564
553
553
560
553
552
558
553
552
549
543
542
544
540
534
533
531
530
525
523
523
525
533
535
532
537
536
536
536
536
537
538
541
548
552
557
557
552
553
564
560
564
565
564
566
567
569
596
597
600
601
601
601
603
604
603
604
609
610
605
598
586
569
532
465
466
458
448
445
442
445
450
457
461
459
458
459
459
461
460
459
461
469
456
455
453
452
465
478
477
480
481
482
486
486
486
485
501
504
506
510
511
509
511
509
509
508
508
509
511
523
524
532
531
531
533
533
536
549
556
556
546
500
495
501
521
531
540
545
570
588
585
600
600
615
615
633
632
631
631
620
617
616
615
617
622
626
644
650
655
653
663
678
679
681
685
690
687
684
684
688
692
700
701
699
726
737
737
743
743
744
742
735
717
707
715
715
716
726
728
731
729
722
718
719
718
723
725
732
738
738
747
760
762
763
766
765
766
772
778
780
781
792
782
781
783
787
786
786
782
791
796
788
785
781
782
782
783
786
789
786
783
785
786
797
798
799
804
806
806
806
806
806
806
814
813
817
834
836
838
840
842
842
842
846
850
857
857
859
862
866
871
868
870
871
885
883
894
894
894
894
884
871
872
868
876
858
839
833
826
825
824
831
839
812
783
741
745
746
748
744
739
740
755
741
748
742
742
734
742
726
715
712
698
699
707
711
717
715
738
742
743
741
740
736
736
730
732
738
738
740
732
735
713
699
690
668
669
671
675
675
676
682
692
695
695
697
698
696
696
700
700
702
716
717
713
711
701
697
688
683
685
686
690
697
679
676
680
676
661
660
654
652
652
641
619
613
610
612
617
622
628
628
626
624
618
605
600
596
593
586
589
583
602
610
610
610
608
602
602
603
603
602
614
614
635
632
625
622
619
613
604
605
617
621
622
634
632
633
640
640
640
632
649
624
624
631
633
631
631
635
636
640
629
625
622
624
626
638
643
643
637
638
633
635
637
634
636
639
639
640
644
657
659
672
674
667
663
670
643
634
644
642
640
643
645
648
641
649
644
641
641
641
623
641
648
669
674
664
627
630
640
645
650
654
653
655
663
675
676
680
680
683
682
686
687
688
689
688
687
690
688
689
688
700
702
716
718
714
714
717
715
715
715
718
725
725
729
730
731
731
735
735
734
731
729
734
738
741
740
738
736
739
742
747
759
762
768
768
768
768
774
779
780
784
787
788
805
805
806
807
827
828
836
841
843
845
860
869
873
872
870
872
896
896
894
891
891
889
884
882
878
878
878
878
877
877
877
877
876
857
834
761
755
702
659
655
633
630
625
606
585
581
575
572
571
570
559
538
498
487
479
456
452
451
451
451
446
443
436
435
435
438
437
437
435
423
418
414
415
413
410
409
409
409
409
408
407
406
403
402
399
399
394
385
384
385
381
381
380
377
375
362
362
360
358
363
363
366
367
386
387
390
387
391
399
400
419
424
424
425
431
449
465
492
496
497
497
512
516
519
524
524
554
558
573
580
583
585
589
602
603
611
614
615
629
635
638
638
645
650
650
656
660
662
664
665
668
668
669
672
674
674
676
680
681
702
705
722
722
725
726
731
732
739
740
741
743
745
748
748
769
771
777
778
779
787
803
819
823
825
825
826
827
830
828
825
825
825
836
855
845
865
843
803
805
775
772
768
734
741
743
754
767
778
772
758
750
747
742
781
830
836
847
849
881
889
891
891
889
889
889
894
895
915
915
914
914
919
934
940
971
974
975
993
997
1014
1029
1033
1031
1063
1069
1068
1075
1091
1092
1092
1088
1095
1096
1126
1114
1038
1032
1035
1187
1212
1247
1251
1256
1257
1257
1257
1273
1280
1284
1283
1310
1311
1342
1397
1407
1408
1416
1462
1458
1481
1490
1484
1484
1510
1525
1525
1542
1543
1507
1501
1574
1576
1585
1587
1607
1607
1607
1641
1657
1657
1666
1680
1686
1690
1694
1696
1694
1694
1695
1696
1697
1697
1696
1691
1692
1703
1714
1722
1720
1720
1733
1735
1735
1755
1766
1767
1775
1777
1777
1776
1776
1776
1773
1772
1772
1780
1780
1783
1787
1790
1790
1789
1791
1788
1800
1801
1803
1801
1814
1800
1798
1801
1783
1771
1763
1762
1757
1733
1702
1700
1689
1683
1674
1672
1669
1667
1662
1661
1660
1660
1664
1664
1667
1665
1664
1661
1660
1665
1666
1646
1648
1642
1619
1616
1618
1619
1619
1620
1623
1619
1615
1604
1599
1601
1554
1562
1501
1459
1442
1433
1309
1220
1210
1193
1172
1155
1141
1103
1108
1095
1098
1095
1110
1108
1137
1139
1139
1140
1142
1142
1142
1144
1162
1161
1147
1137
1077
1068
1066
1053
1039
1027
1037
1028
1021
1006
937
913
895
884
850
852
849
831
831
822
816
812
770
731
716
710
704
741
745
768
788
780
770
773
780
782
783
786
765
773
779
787
778
778
772
791
791
824
856
906
911
923
932
933
936
933
945
949
953
949
948
944
943
943
957
966
978
990
991
994
992
1009
1010
1010
1010
1031
1053
1055
1058
1058
1057
1067
1067
1063
1069
1072
1072
1074
1082
1093
1103
1104
1111
1106
1112
1109
1128
1132
1137
1138
1139
1139
1145
1160
1163
1187
1183
1170
1170
1165
1175
1189
1191
1192
1192
1192
1192
1191
1192
1204
1206
1208
1206
1208
1203
1203
1223
1231
1234
1244
1246
1245
1251
1257
1256
1265
1279
1335
1352
1352
1371
1376
1377
1394
1378
1385
1385
1390
1395
1398
1410
1418
1422
1423
1429
1427
1426
1426
1436
1457
1461
1464
1461
1456
1450
1448
1444
1448
1456
1512
1516
1518
1527
1537
1557
1560
1571
1589
1591
1588
1514
1492
1394
1389
1383
1358
1356
1363
1397
1431
1438
1434
1432
1408
1384
1402
1406
1416
1427
1410
1404
1442
1472
1509
1510
1525
1501
1540
1540
1560
1578
1630
1642
1640
1637
1658
1750
1736
1777
1790
1798
1785
1771
1763
1755
1809
1848
1878
1902
1919
1940
1940
1957
1978
1985
2044
2052
2059
2104
2175
2187
2196
2201
2204
2221
2232
2252
2261
2273
2284
2313
2312
2322
2333
2342
2392
2395
2404
2405
2402
2405
2410
2410
2412
2474
2485
2480
2477
2464
2449
2452
2464
2443
2441
2399
2354
2288
2283
2282
2282
2305
2314
2317
2326
2327
2335
2341
2399
2403
2421
2424
2423
2423
2425
2426
2426
2447
2449
2455
2452
2454
2456
2456
2504
2508
2523
2531
2532
2534
2529
2529
2528
2527
2528
2522
2515
2514
2500
2508
2524
2566
2569
2572
2570
2570
2568
2568
2568
2568
2579
2589
2591
2597
2598
2595
2595
2601
2601
2586
2584
2583
2435
2452
2458
2460
2469
2462
2444
2341
2336
2347
2353
2344
2327
2292
2272
2271
2264
2257
2220
2172
2124
1933
1905
1784
1785
1795
1777
1778
1751
1694
1692
1676
1510
1512
1421
1402
1341
1254
1214
1146
1122
1091
1051
1080
1093
1096
1096
1088
1087
1079
1079
1079
1079
1078
1086
1097
1099
1099
1099
1102
1104
1106
1104
1110
1115
1117
1116
1119
1121
1143
1148
1150
1150
1151
1153
1156
1159
1175
1178
1180
1174
1171
1177
1180
1187
1185
1181
1180
1170
1189
1189
1200
1219
1211
1185
1107
951
877
864
865
857
856
855
857
868
869
873
873
872
874
877
903
905
907
911
908
904
907
913
916
899
901
889
885
890
904
908
917
920
923
925
926
927
930
935
939
935
925
906
865
827
811
806
812
811
816
825
831
830
825
820
815
809
818
829
836
838
837
828
816
817
802
801
797
793
767
744
737
737
741
741
765
767
767
781
787
791
791
808
813
813
815
817
813
815
824
827
826
821
818
802
797
801
804
806
810
819
821
877
882
890
893
895
899
901
905
911
937
940
936
926
927
928
951
977
981
980
993
990
996
995
994
1008
988
989
991
991
975
988
992
999
1003
1005
1005
1006
1021
1023
1023
1040
1040
1040
1038
1041
1045
1039
1041
1026
1018
1020
1018
1017
1002
1020
1016
1017
1012
999
997
997
1003
1022
1024
1027
1027
1029
1031
1032
1033
1039
1056
1078
1087
1090
1090
1091
1093
1121
1120
1123
1120
1117
1113
1118
1123
1121
1127
1124
1071
1081
1054
1054
1031
999
956
925
911
909
896
914
915
920
921
918
912
898
884
881
887
892
896
895
896
895
889
893
894
900
903
904
904
906
912
911
913
911
919
924
933
941
945
945
948
955
959
961
975
978
987
988
988
990
992
991
992
993
995
998
1004
1015
1005
1005
1016
1015
1018
1020
1025
1026
1028
1029
1042
1043
1044
1049
1048
1058
1078
1096
1100
1101
1102
1102
1105
1104
1105
1113
1117
1116
1111
1121
1117
1126
1110
1060
1023
1008
1003
998
1008
988
993
884
893
864
914
920
914
906
903
852
861
862
863
885
868
867
856
863
863
860
860
874
881
914
922
935
958
989
990
995
1002
1032
1047
1060
1058
1056
1055
1052
1068
1054
1087
1079
1062
1059
1062
1063
1066
1068
1075
1076
1080
1084
1094
1098
1104
1104
1104
1107
1107
1118
1117
1119
1119
1118
1115
1115
1114
1118
1128
1137
1139
1154
1155
1157
1159
1159
1158
1165
1183
1184
1206
1211
1205
1205
1198
1185
1186
1177
1181
1191
1192
1193
1203
1205
1205
1211
1214
1215
1216
1217
1217
1219
1223
1225
1229
1232
1233
1233
1233
1233
1234
1240
1240
1252
1257
1273
1260
1254
1241
1213
1183
1164
1168
1168
1165
1176
1180
1179
1159
1157
1151
1149
1147
1149
1149
1155
1161
1146
1144
1145
1145
1166
1174
1160
1147
1141
1133
1133
1133
1146
1148
1134
1135
1044
1040
1041
1039
1038
1035
1037
1036
1044
1049
1062
1061
1059
1054
1057
1054
1053
1064
1067
1065
1066
1064
1069
1077
1085
1083
1047
1025
1004
1001
966
968
961
1002
989
877
846
847
848
838
837
837
834
832
861
866
848
846
851
763
775
780
797
803
792
787
783
779
793
784
785
818
818
815
823
834
851
850
867
870
879
899
899
899
907
906
916
866
865
829
817
811
788
800
800
802
806
817
826
827
825
826
835
835
843
842
845
845
845
849
857
868
871
872
869
866
852
844
847
844
848
850
853
857
865
891
890
895
895
896
896
896
896
896
896
899
905
910
924
926
928
930
926
933
939
947
954
956
955
955
955
958
963
963
965
981
990
995
993
1007
1004
1004
1005
995
999
1005
1002
1003
976
961
932
926
913
909
919
928
930
933
931
942
936
943
938
936
939
939
962
969
970
970
968
966
970
968
976
976
975
964
935
923
920
922
934
929
935
931
928
957
961
963
961
923
919
921
902
906
874
868
822
813
799
795
797
822
835
845
827
815
816
815
815
818
826
826
838
839
835
839
840
839
841
847
880
894
914
918
918
921
921
927
931
929
928
914
890
889
861
868
853
842
840
839
840
839
845
845
853
867
886
904
911
919
926
930
950
953
953
954
960
962
972
978
978
985
1026
1043
1044
1045
1048
1048
1067
1068
1069
1069
1106
1092
1070
1067
1066
1043
1032
1029
1058
1067
1060
1048
1014
983
977
975
964
957
958
959
962
972
983
976
981
978
979
978
979
989
990
986
999
1000
1005
1005
1006
988
978
982
984
986
986
1001
991
994
993
991
987
981
963
963
963
970
970
990
990
987
989
993
992
992
993
1020
1020
1024
1044
1047
1049
1054
1058
1063
1068
1075
1078
1081
1082
1083
1084
1092
1093
1098
1104
1110
1106
1105
1104
1093
1089
1086
1074
1066
1075
1085
1091
1110
1127
1136
1133
1134
1134
1136
1138
1140
1143
1143
1146
1145
1156
1180
1183
1191
1188
1156
1153
1154
1155
1157
1143
1137
1157
1090
1077
1075
1015
1007
1005
953
953
946
940
894
835
770
743
739
740
729
722
723
703
702
702
711
712
712
708
702
702
699
699
705
710
714
716
716
716
718
718
718
721
721
723
723
726
726
728
744
745
745
753
755
760
763
765
773
773
781
782
787
794
808
812
811
816
797
811
812
807
814
848
852
856
855
855
864
882
883
869
850
849
860
848
854
853
857
854
858
869
864
881
891
865
871
835
835
833
828
878
882
887
886
885
881
877
876
877
877
876
895
899
907
916
925
924
919
941
931
932
932
914
914
910
828
801
785
801
804
819
822
821
820
820
826
826
831
834
840
838
834
821
820
820
821
830
835
840
841
845
848
850
850
848
853
864
871
873
874
876
883
888
894
896
896
898
901
908
910
910
932
932
939
939
941
943
944
945
944
952
953
951
957
976
986
984
1003
994
987
976
976
978
977
985
989
985
983
985
967
965
954
967
955
951
948
930
929
924
924
912
915
919
921
931
932
942
944
950
954
948
943
930
908
911
908
906
905
898
906
864
866
828
809
792
745
721
677
687
686
692
691
694
697
697
697
692
691
695
694
693
695
694
691
683
660
654
653
650
647
638
641
637
635
637
638
646
649
650
667
667
667
668
676
677
678
675
667
666
667
670
670
671
671
671
672
685
704
706
703
700
691
682
673
708
708
724
731
766
771
772
772
774
773
774
778
778
781
795
798
803
829
820
834
842
814
797
799
832
867
865
845
834
882
885
887
893
910
911
910
909
924
941
945
952
929
938
954
955
962
960
960
988
993
1049
1052
1121
1120
1116
1116
1118
1118
1142
1147
1144
1178
1197
1202
1203
1219
1221
1218
1220
1219
1218
1216
1214
1221
1220
1226
1215
1210
1208
1211
1213
1214
1216
1222
1225
1224
1227
1224
1228
1238
1254
1263
1264
1265
1271
1285
1290
1291
1289
1289
1290
1293
1293
1293
1295
1295
1294
1293
1295
1324
1331
1339
1340
1340
1339
1339
1339
1339
1340
1338
1334
1321
1322
1332
1338
1339
1343
1353
1360
1358
1355
1358
1351
1350
1383
1390
1398
1411
1399
1390
1390
1395
1405
1395
1394
1367
1362
1360
1361
1365
1364
1376
1374
1368
1377
1381
1377
1377
1363
1368
1363
1361
1363
1361
1363
1368
1261
1222
1224
1130
1078
1043
1027
1015
986
983
941
923
927
923
911
935
947
948
951
947
899
875
883
881
889
891
886
896
893
889
881
874
863
861
860
861
863
864
868
873
896
910
921
952
955
955
964
975
977
1006
1010
1026
1025
1042
987
960
956
943
955
955
1015
1020
1018
1018
980
979
988
989
995
1003
1034
1030
1029
1069
1083
1083
1087
1091
1090
1098
1133
1141
1150
1151
1176
1180
1187
1219
1228
1287
1290
1394
1391
1392
1392
1392
1390
1415
1424
1451
1520
1584
1597
1592
1589
1614
1621
1651
1655
1827
1989
2034
2042
2044
2048
2050
2053
2054
2067
2179
2225
2271
2269
2274
2281
2303
2338
2339
2339
2339
2347
2403
2404
2405
2412
2418
2436
2441
2448
2452
2453
2466
2463
2468
2483
2486
2488
2502
2512
2519
2519
2546
2549
2549
2558
2560
2562
2610
2616
2627
2626
2614
2600
2603
2600
2605
2609
2606
2605
2601
2602
2595
2600
2604
2603
2638
2640
2661
2661
2665
2662
2667
2667
2669
2668
2668
2668
2667
2667
2668
2667
2669
2671
2674
2675
2675
2673
2679
2680
2681
2684
2685
2687
2687
2689
2694
2699
2703
2704
2713
2717
2718
2722
2722
2753
2763
2763
2764
2766
2774
2778
2824
2829
2826
2836
2862
2765
2766
2770
2769
2736
2696
2521
2446
2462
2471
2466
2453
2449
2233
2240
1970
1956
1944
1861
1809
1750
1684
1727
1724
1701
1659
1657
1777
1799
1811
1812
1821
1853
1870
1878
1901
1916
1921
1921
1891
1894
1879
1875
1897
1829
1845
1864
1864
1777
1763
1707
1679
1560
1592
1541
1497
1508
1498
1487
1490
1496
1517
1542
1573
1574
1576
1579
1588
1590
1593
1612
1631
1633
1628
1624
1612
1614
1618
1632
1649
1652
1653
1647
1647
1647
1648
1649
1650
1652
1655
1655
1655
1657
1658
1665
1667
1671
1672
1672
1675
1675
1677
1685
1689
1689
1690
1692
1694
1694
1694
1694
1695
1695
1698
1700
1701
1702
1702
1702
1714
1717
1721
1727
1733
1733
1733
1733
1738
1738
1740
1743
1744
1745
1744
1744
1743
1744
1745
1746
1746
1744
1754
1759
1755
1756
1774
1769
1773
1766
1739
1734
1730
1733
1731
1738
1742
1759
1772
1737
1729
1736
1612
1611
1622
1609
1635
1603
1590
1538
1507
1523
1535
1518
1518
1516
1511
1455
1446
1438
1459
1472
1263
1200
1103
999
905
892
886
880
883
894
889
893
911
929
932
934
934
982
997
987
982
946
937
931
946
959
957
956
974
954
1031
1027
1035
1049
1044
1052
1122
1128
1171
1190
1190
1225
1242
1272
1273
1301
1317
1318
1333
1345
1426
1462
1475
1497
1517
1539
1539
1545
1553
1558
1590
1594
1590
1593
1586
1588
1593
1630
1646
1699
1692
1643
1637
1636
1645
1665
1700
1700
1718
1734
1724
1723
1724
1764
1753
1768
1822
1826
1825
1865
1936
1964
1968
1971
1985
1998
2016
2012
2010
2038
2058
2078
2083
2085
2085
2089
2096
2093
2103
2108
2102
2084
2097
2098
2097
2104
2109
2113
2124
2146
2143
2147
2153
2158
2161
2163
2168
2176
2177
2201
2206
2237
2244
2245
2251
2252
2254
2322
2331
2344
2349
2352
2352
2352
2353
2353
2385
2392
2402
2405
2410
2418
2429
2434
2443
2446
2446
2444
2454
2458
2464
2479
2498
2505
2505
2542
2545
2546
2572
2575
2576
2596
2598
2598
2594
2591
2593
2588
2626
2623
2597
2514
2275
2235
2137
2138
2173
2185
2181
2187
2104
2025
2027
2041
2028
2029
2036
2040
2037
2006
2008
1999
2013
2018
1983
1943
1929
1933
1927
1910
1921
1925
1950
1960
1963
1949
1956
1950
1951
1958
1975
1984
2001
2004
2006
2015
2016
2046
2046
2046
2046
2048
2059
2057
2057
2068
2068
2085
2074
2088
2085
2076
2075
1903
1907
1900
1900
1833
1734
1731
1723
1718
1720
1727
1701
1679
1654
1481
1475
1450
1450
1444
1449
1461
1451
1447
1410
1368
1350
1295
1233
1235
1237
1283
1283
1299
1296
1302
1275
1273
1273
1270
1269
1258
1250
1250
1258
1269
1272
1278
1283
1287
1292
1292
1293
1294
1288
1280
1284
1296
1300
1302
1304
1309
1314
1315
1314
1313
1320
1325
1327
1329
1330
1329
1327
1322
1288
1276
1294
1267
1219
1219
1141
1124
1114
1072
1049
1048
1047
1033
1023
973
962
963
965
997
1000
999
1011
1017
1003
1003
1008
1009
1004
1004
994
987
1020
1019
1035
1021
997
987
984
984
982
993
988
957
957
909
908
898
885
867
863
853
851
843
856
855
868
874
874
877
901
896
910
911
914
918
920
921
933
941
953
963
966
974
973
986
989
993
993
994
995
1009
1009
1028
1026
1024
1037
1025
1029
1031
1036
1041
1044
1015
1019
1033
1043
1036
1016
1000
992
991
989
986
988
995
1000
1014
1027
1034
1037
1042
1040
1051
1052
1052
1055
1056
1061
1054
1063
1060
1058
1067
1098
1081
1103
1111
1125
1124
1133
1124
1117
1107
1106
1092
1092
1126
1142
1164
1164
1167
1160
1154
1147
1149
1150
1169
1183
1184
1182
1185
1184
1188
1188
1193
1194
1197
1191
1188
1187
1191
1198
1203
1203
1202
1203
1211
1219
1226
1237
1238
1239
1241
1241
1254
1255
1249
1262
1243
1238
1229
1228
1227
1226
1229
1231
1236
1244
1246
1251
1268
1280
1281
1310
1310
1309
1310
1297
1298
1295
1293
1295
1310
1314
1322
1323
1324
1325
1325
1323
1333
1338
1358
1363
1367
1375
1375
1374
1371
1372
1372
1371
1371
1361
1346
1343
1343
1356
1353
1344
1333
1217
1191
1183
1185
1186
1189
1189
1188
1185
1182
1186
1188
1200
1197
1161
1155
1149
1128
1172
1106
1101
1042
1011
1004
1001
1004
1008
1010
1016
996
957
945
922
906
911
918
917
921
938
960
961
934
935
935
934
942
942
942
944
945
935
935
908
907
894
888
871
887
894
908
906
907
923
922
940
944
945
946
951
953
945
936
941
932
944
945
931
923
913
915
911
915
918
918
918
940
956
974
973
979
973
975
981
975
967
964
967
978
949
946
939
944
968
967
957
941
921
929
917
912
905
905
926
910
896
904
903
906
909
908
921
946
952
963
972
976
979
966
965
964
963
961
962
974
979
980
978
979
986
1033
1036
1041
1041
1040
1041
1028
1029
1034
1040
1042
1046
1045
1050
1051
1054
1055
1060
1056
1059
1060
1066
1067
1077
1083
1086
1092
1094
1097
1115
1107
1103
1100
1104
1094
1094
1098
1101
1101
1102
1103
1102
1101
1107
1105
1109
1109
1122
1128
1145
1146
1146
1151
1158
1158
1160
1165
1153
1152
1146
1175
1189
1184
1185
1197
1207
1215
1207
1213
1213
1212
1215
1242
1250
1245
1200
1125
983
977
959
968
988
988
998
996
994
996
1000
1001
1012
1018
1021
1035
1030
1029
1027
1017
1012
1006
1010
1018
1022
1025
1017
1017
1013
977
975
971
966
963
964
969
970
972
976
989
1001
1008
1017
1019
1017
1019
1026
1027
1029
1041
1044
1049
1077
1079
1082
1091
1094
1094
1085
1083
1087
1100
1115
1114
1118
1120
1128
1121
1119
1137
1155
1156
1120
1119
1118
1115
1119
1133
1147
1148
1137
1129
1113
1113
1106
1152
1153
1153
1170
1183
1181
1202
1201
1200
1213
1197
1200
1191
1193
1178
1172
1169
1173
1188
1204
1206
1204
1198
1185
1192
1193
1189
1189
1190
1182
1185
1179
1176
1176
1151
1137
1133
1126
1119
1119
1104
1104
1106
1106
1101
1101
1100
1101
1101
1106
1112
1112
1124
1130
1161
1180
1198
1221
1230
1226
1230
1235
1289
1298
1315
1323
1329
1321
1327
1341
1343
1348
1348
1357
1362
1369
1375
1372
1372
1375
1374
1378
1371
1379
1395
1402
1421
1359
1354
1334
1332
1319
1312
1307
1301
1233
1226
1248
1254
1254
1270
1275
1281
1287
1287
1287
1287
1298
1306
1309
1304
1310
1313
1383
1385
1386
1384
1388
1394
1394
1436
1445
1448
1449
1469
1497
1513
1517
1517
1513
1513
1524
1504
1507
1513
1514
1509
1516
1519
1529
1533
1524
1531
1519
1549
1546
1568
1593
1618
1599
1622
1596
1598
1594
1585
1594
1560
1560
1555
1543
1523
1507
1510
1513
1562
1564
1576
1577
1612
1632
1622
1611
1613
1614
1622
1627
1723
1735
1736
1738
1739
1739
1738
1738
1741
1741
1758
1779
1783
1785
1785
1777
1736
1708
1701
1701
1704
1715
1680
1678
1675
1675
1667
1653
1640
1624
1616
1616
1630
1634
1635
1642
1644
1647
1651
1661
1668
1675
1681
1683
1683
1683
1693
1747
1753
1758
1762
1762
1768
1768
1772
1773
1783
1783
1783
1781
1778
1796
1796
1801
1779
1763
1752
1582
1582
1582
1589
1519
1406
1396
1393
1393
1393
1391
1387
1373
1356
1321
1296
1275
1204
1185
1174
1175
1182
1216
1225
1220
1197
1194
1194
1199
1199
1199
1204
1224
1224
1220
1218
1217
1219
1212
1215
1218
1226
1228
1204
1209
1216
1220
1218
1216
1219
1221
1226
1241
1241
1247
1248
1243
1243
1238
1240
1240
1242
1246
1251
1242
1239
1254
1236
1220
1211
1168
1164
1160
1147
1146
1145
1165
1153
1137
1036
970
950
954
935
934
931
941
929
927
924
926
935
953
987
990
1009
1015
1021
1019
1023
1017
1014
1015
1030
1030
1011
1005
971
967
898
899
862
857
812
798
761
764
770
781
782
785
791
792
795
799
798
794
797
806
802
800
803
805
818
835
835
831
831
833
835
836
836
840
842
839
844
843
842
843
838
838
836
838
841
844
845
843
844
843
852
856
857
863
866
867
868
873
880
882
882
883
883
886
889
890
870
862
858
852
844
848
840
841
843
796
775
749
751
754
750
751
754
754
752
743
740
731
731
731
734
736
737
738
736
735
735
737
737
736
736
738
740
740
741
740
736
738
737
737
737
737
738
739
747
747
747
748
748
742
740
738
739
752
752
775
768
772
766
761
760
759
759
761
766
758
750
695
637
627
623
589
580
588
589
585
587
589
593
589
604
584
584
582
585
566
536
524
530
527
527
532
539
570
571
574
560
555
556
555
551
547
552
554
553
570
572
575
575
576
577
577
577
578
578
578
578
582
587
588
589
586
577
579
579
600
613
616
616
588
587
591
590
585
570
571
550
536
534
533
551
554
559
554
559
552
551
557
555
555
559
559
558
557
560
562
567
583
585
581
582
581
583
586
588
592
592
604
614
634
634
641
642
643
643
668
681
699
700
704
706
706
706
706
708
707
709
696
668
657
660
656
662
661
665
671
672
672
672
675
680
684
684
686
687
688
690
691
691
692
693
694
693
695
694
695
699
699
700
700
701
709
710
712
714
713
713
712
712
717
717
719
720
721
721
721
721
721
721
728
732
728
711
656
621
612
592
592
585
585
585
564
565
571
575
603
611
622
611
592
590
614
625
646
681
696
705
712
713
716
726
736
739
741
743
745
745
762
764
771
771
774
774
774
774
774
773
773
773
773
769
770
753
756
753
751
752
775
730
745
745
749
743
716
687
691
658
662
649
672
666
637
585
581
568
569
569
577
578
576
578
610
618
626
626
629
619
629
629
630
643
665
670
671
671
672
678
693
695
698
698
713
714
718
719
720
725
726
728
723
720
722
730
729
735
735
745
746
745
751
752
753
764
765
764
764
763
765
764
772
775
776
776
775
778
778
783
784
785
785
785
790
789
790
792
792
793
794
794
794
794
794
809
809
811
809
802
801
796
798
793
792
796
796
796
796
797
804
802
799
806
798
804
801
796
795
795
788
781
772
740
719
654
571
535
535
533
532
532
531
533
533
536
548
549
555
558
564
567
564
568
573
576
578
582
582
582
582
586
586
587
587
586
585
585
587
587
588
589
591
602
610
618
614
558
505
505
498
502
501
507
517
510
507
492
488
474
458
453
449
453
453
455
458
456
454
447
440
430
428
429
433
437
443
444
450
451
453
457
457
456
455
444
444
444
443
441
436
438
439
448
452
455
456
461
464
461
461
461
462
463
463
476
476
476
475
458
458
459
466
464
461
455
447
428
417
405
404
402
404
406
407
407
407
407
407
396
395
396
389
388
390
390
392
392
394
393
393
393
393
395
395
394
397
399
399
398
399
400
400
400
400
398
397
397
398
398
398
399
399
403
403
400
399
397
396
396
394
394
387
388
337
335
305
301
274
267
268
267
269
264
264
258
257
253
253
257
256
251
249
237
236
235
237
233
232
231
226
222
220
221
220
220
222
220
219
219
220
222
221
222
221
221
221
220
219
220
222
224
223
223
221
221
220
220
220
220
224
223
217
188
184
180
179
178
179
177
177
175
174
174
175
176
174
173
173
171
175
175
175
175
177
176
172
170
171
175
181
181
182
183
183
184
183
183
183
178
176
171
170
170
169
163
155
155
161
160
162
165
171
175
176
175
174
172
172
172
172
172
175
177
178
176
175
172
174
175
175
172
174
176
174
177
172
181
184
178
177
177
177
178
179
182
182
188
191
200
202
205
206
207
208
208
209
220
223
234
237
238
239
237
236
237
237
238
237
237
237
239
239
239
239
239
240
240
241
241
242
243
243
246
246
246
246
250
253
255
256
254
254
254
253
252
252
252
254
255
255
252
249
249
249
250
255
255
256
256
257
257
257
256
261
267
267
270
272
273
272
271
268
268
268
268
268
269
271
270
264
264
261
262
261
264
264
263
271
266
271
272
270
270
271
271
275
275
275
275
277
279
279
279
279
279
289
291
292
292
293
293
295
295
294
291
290
284
283
281
281
280
282
279
263
264
245
244
238
238
240
230
229
228
210
196
194
181
182
183
185
184
184
184
184
183
183
183
184
185
186
186
187
188
188
188
188
188
188
188
189
188
191
192
191
195
195
194
194
193
194
194
194
196
196
196
196
197
199
203
201
200
201
201
203
203
204
206
206
205
199
195
195
202
204
203
194
195
187
186
187
186
186
187
193
195
197
197
197
197
197
199
197
194
185
182
177
145
137
137
139
143
144
144
145
145
144
144
145
145
149
149
149
150
150
148
147
148
148
150
150
151
149
153
154
155
153
151
150
144
142
139
138
138
138
138
140
141
143
142
142
142
143
143
145
152
152
151
150
150
150
150
150
154
154
154
154
153
153
153
154
155
154
154
155
155
156
156
157
160
160
160
160
160
160
160
160
159
159
159
159
160
160
160
160
161
161
161
160
160
162
161
162
164
165
168
169
170
171
171
171
171
172
172
171
171
167
168
168
170
172
167
159
149
135
134
133
136
137
137
136
142
144
153
155
154
155
162
142
142
142
140
141
135
135
139
139
140
140
140
140
142
144
145
146
149
149
150
148
147
149
154
154
152
152
152
150
150
152
152
152
152
155
158
159
161
162
165
166
166
167
167
167
167
167
168
174
177
175
174
173
173
173
177
176
178
179
181
181
181
181
181
181
182
184
185
185
188
188
188
189
188
189
188
188
188
187
187
187
195
197
197
197
189
189
189
189
189
189
190
190
190
190
191
191
191
192
193
191
191
189
187
187
190
189
190
190
190
190
190
186
185
183
183
183
181
181
179
179
179
180
179
179
179
178
178
178
178
175
171
163
160
155
155
153
150
150
150
151
151
150
150
150
155
153
153
153
153
153
152
152
152
152
152
150
149
148
148
148
148
149
150
150
150
150
152
151
152
152
152
152
152
151
152
151
151
150
147
146
146
141
126
107
91
84
69
64
63
60
60
61
61
61
60
61
56
57
59
62
63
63
63
63
63
63
63
65
66
67
67
67
68
68
77
78
75
75
76
76
76
76
76
76
76
77
77
77
77
76
77
77
77
77
77
77
83
83
85
85
86
86
85
85
86
84
88
90
91
95
95
95
95
95
95
95
95
95
95
95
94
93
93
93
93
93
93
93
93
93
93
93
93
93
94
95
95
95
95
95
95
95
94
94
95
95
96
97
97
96
96
96
96
96
97
97
97
97
96
96
96
97
97
97
98
98
98
98
98
98
98
95
96
95
95
95
95
95
95
95
96
97
97
97
97
98
98
97
96
96
95
94
94
94
94
94
94
95
95
95
96
95
95
95
95
95
95
95
95
95
95
95
95
95
95
95
93
93
92
92
92
92
91
92
92
92
93
94
94
92
92
92
91
92
91
92
88
88
87
82
69
65
65
55
53
44
41
42
42
44
45
45
45
43
42
42
42
43
43
43
44
45
45
46
46
47
46
46
47
49
51
53
55
56
56
57
57
57
58
57
56
51
49
49
52
57
59
61
61
61
63
63
63
63
64
70
70
75
76
76
78
79
80
80
84
87
88
89
91
91
90
95
98
104
104
102
102
102
106
107
107
107
107
107
107
107
107
107
110
110
110
110
110
110
110
110
110
110
111
112
113
113
114
115
115
115
116
117
117
118
118
118
119
119
119
119
120
120
120
119
120
120
121
123
123
124
124
124
121
120
120
121
121
121
121
121
122
123
123
122
122
122
122
122
122
122
122
122
122
122
122
122
122
122
122
123
122
122
123
123
123
123
123
124
124
126
127
128
127
127
127
127
127
128
128
127
128
128
128
129
130
130
129
129
129
128
126
129
129
129
129
129
132
132
139
139
140
140
141
141
138
139
139
139
139
134
133
129
114
104
103
102
100
100
97
99
100
100
101
103
99
91
84
84
79
79
80
81
83
84
84
86
86
86
86
84
86
85
87
89
88
87
85
86
87
88
89
90
90
90
90
90
91
93
93
92
92
91
91
91
90
94
94
102
102
98
100
97
98
99
99
100
100
101
102
102
102
101
100
100
101
100
99
99
99
102
102
101
101
99
99
98
98
98
99
99
99
99
99
101
102
103
102
104
104
104
104
103
103
103
108
108
108
108
109
113
113
113
114
117
119
119
119
112
111
109
112
113
113
117
118
120
121
124
124
124
124
127
127
128
128
128
128
129
132
132
132
133
133
132
132
132
132
134
135
135
136
137
138
140
140
140
141
142
142
142
142
142
141
141
141
140
141
144
143
142
142
143
143
143
143
144
144
144
144
144
144
144
144
144
144
145
145
145
145
145
146
146
146
147
147
147
147
148
148
149
148
146
146
146
146
146
146
147
139
137
135
136
136
136
137
136
136
136
138
138
135
135
135
135
137
136
133
134
133
125
121
121
122
120
121
121
121
130
130
130
130
134
134
134
134
136
135
135
133
133
134
134
134
133
133
135
136
136
136
130
127
127
126
120
120
120
120
118
116
116
117
119
119
119
121
115
110
99
103
87
85
88
85
80
80
79
79
81
82
82
82
82
81
82
83
85
84
81
81
81
83
83
83
83
82
82
83
83
83
83
82
82
82
82
82
83
83
83
83
83
83
82
82
82
82
82
83
83
84
84
84
84
84
84
84
84
84
84
81
81
81
81
81
81
81
81
81
83
83
83
82
83
83
83
83
85
86
91
92
90
90
90
90
90
90
90
91
92
92
91
91
91
91
91
88
86
86
87
87
87
85
85
85
87
88
88
87
90
90
93
93
93
93
95
96
93
88
80
65
65
65
65
65
64
65
62
62
62
62
62
62
65
65
64
64
62
62
62
62
63
64
65
67
66
76
76
77
77
77
80
81
83
85
86
86
86
86
86
86
86
86
86
91
90
91
90
90
90
91
91
91
91
93
93
93
93
93
93
93
93
93
93
94
94
94
96
96
96
96
96
96
96
96
96
97
98
98
98
99
98
99
99
101
101
101
106
107
107
108
110
110
114
114
114
115
114
114
114
114
114
116
118
118
118
118
118
120
121
122
123
123
125
126
127
125
126
126
127
125
125
129
130
134
135
135
135
135
136
135
135
134
132
132
132
133
141
141
141
141
141
143
142
133
119
116
118
111
110
110
107
108
109
109
109
110
110
110
110
110
110
110
107
106
106
106
108
109
108
108
105
104
104
104
115
132
139
139
147
151
156
156
162
170
175
177
179
179
182
183
185
186
188
189
197
200
218
240
249
249
249
251
251
255
261
262
264
275
302
306
309
312
318
323
329
338
349
354
361
362
379
423
431
507
536
541
542
549
551
558
563
563
564
563
574
572
574
578
575
592
593
589
591
594
597
620
630
629
656
658
715
717
718
720
720
722
724
720
721
722
722
721
731
734
735
739
741
741
743
749
751
753
758
758
762
783
802
803
804
804
809
810
811
813
811
807
807
805
804
813
813
812
806
808
806
806
807
813
817
817
817
815
815
820
821
822
823
824
826
829
828
829
830
832
835
834
833
834
854
853
854
862
864
870
870
877
878
877
877
878
880
882
883
888
888
883
884
886
887
910
912
909
908
915
912
927
905
891
821
807
812
772
774
778
780
782
781
781
746
737
738
646
644
652
649
660
588
524
513
447
449
449
449
449
449
450
450
451
456
458
459
458
459
458
458
458
459
465
476
479
481
481
481
481
481
476
476
479
482
486
487
488
489
484
485
487
487
493
494
494
494
493
492
486
485
486
475
473
465
460
461
465
471
467
469
468
453
441
441
439
429
405
405
403
405
405
408
411
414
415
415
416
417
417
418
419
422
422
421
423
420
421
422
429
434
435
435
430
411
410
414
414
412
410
406
386
382
377
376
406
400
397
393
369
342
336
337
338
346
347
343
343
343
342
343
345
349
365
373
373
379
381
376
376
374
364
392
393
393
392
394
395
396
411
416
418
418
411
400
398
395
396
402
424
426
424
423
423
420
420
420
420
421
427
429
429
429
425
425
425
426
426
429
431
429
431
432
433
443
446
447
446
447
446
446
446
446
447
448
448
449
452
452
452
453
453
453
455
455
458
460
462
473
475
475
475
475
475
478
479
480
482
483
483
483
483
481
480
480
480
481
481
486
493
487
488
487
485
485
486
490
493
493
498
502
500
496
498
486
491
490
486
471
467
462
457
455
457
454
454
458
457
458
462
461
454
434
409
367
367
363
355
352
345
329
330
322
296
259
244
234
234
235
232
260
262
264
265
265
265
265
265
265
270
271
270
268
263
263
264
264
266
266
267
267
268
269
271
271
271
271
283
285
286
290
292
292
293
296
297
298
300
301
300
301
303
305
307
307
305
308
313
317
320
318
316
301
302
308
309
308
309
310
312
314
315
311
304
304
292
291
291
291
291
291
289
290
291
281
282
250
252
256
256
256
259
259
259
260
257
249
247
244
239
240
241
244
244
244
251
250
248
250
253
255
256
256
259
259
260
260
261
263
264
264
259
259
260
262
263
263
264
263
263
262
262
263
262
262
262
262
262
264
266
268
268
267
266
266
269
270
271
272
274
275
275
275
275
278
277
277
278
278
278
281
279
277
277
280
296
298
298
298
299
299
300
300
300
301
306
306
308
308
316
317
318
318
317
317
322
324
325
326
324
322
324
306
277
254
236
235
232
232
232
233
233
233
233
236
236
234
237
234
235
237
234
233
234
238
239
240
228
236
226
222
222
217
207
207
220
221
220
224
222
217
215
215
215
211
209
203
197
198
196
196
197
196
196
193
189
190
190
189
193
194
194
194
194
192
191
191
192
195
195
199
207
206
206
206
208
209
212
216
215
216
216
223
231
234
238
239
238
238
256
256
257
257
257
257
259
267
272
276
277
281
274
286
290
289
290
295
295
299
300
303
313
327
331
330
336
343
343
343
358
359
360
350
343
335
337
337
340
340
342
342
340
341
342
344
344
364
366
388
391
391
391
390
388
394
390
409
415
422
422
419
418
418
421
421
421
421
421
422
423
425
427
438
441
440
440
442
442
449
449
449
447
452
464
463
466
475
487
500
500
505
513
513
514
514
514
514
515
520
519
521
534
535
533
533
538
540
540
548
548
549
551
552
557
559
559
574
576
577
573
567
565
559
558
560
571
573
577
567
566
566
571
571
571
572
580
582
585
588
587
587
588
592
599
596
600
600
590
596
594
592
589
588
587
587
586
587
585
583
586
586
587
587
587
587
589
588
591
591
591
589
587
587
591
592
590
590
587
583
579
590
592
592
592
594
595
597
597
601
602
603
606
606
606
606
610
609
615
612
605
604
604
602
597
597
602
598
600
602
600
600
590
581
565
516
525
517
516
512
509
510
507
502
499
498
496
496
489
489
492
461
463
369
376
369
363
362
343
346
354
358
377
376
369
355
350
350
352
370
387
389
381
379
345
338
341
345
351
355
379
376
379
378
379
379
379
380
380
380
381
385
396
399
400
400
401
402
409
409
409
418
445
453
453
453
454
455
455
456
456
456
457
458
458
456
456
458
458
464
465
465
465
468
467
468
472
476
469
470
469
469
470
470
459
463
463
465
465
466
465
466
474
474
488
490
490
490
490
494
503
506
506
505
504
504
504
505
503
497
489
485
473
459
458
452
449
448
448
465
466
465
471
486
490
490
491
514
520
558
574
578
581
583
614
638
673
700
704
705
723
728
729
729
741
749
749
769
773
774
774
774
774
776
777
787
789
789
793
793
793
796
798
781
765
729
730
729
752
744
747
748
750
756
744
784
806
807
808
813
801
810
853
861
868
874
860
863
868
867
866
868
865
839
823
821
817
811
835
838
833
857
870
864
862
855
855
855
855
862
867
896
891
895
890
886
895
895
896
911
911
913
922
924
929
937
946
954
957
969
974
975
999
1005
1019
1039
1044
1057
1062
1080
1087
1086
1092
1106
1106
1111
1117
1115
1114
1121
1120
1108
1104
1114
1117
1114
1113
1104
1097
1094
1100
1111
1109
1110
1115
1117
1113
1124
1126
1129
1158
1166
1168
1166
1173
1181
1192
1207
1224
1223
1217
1210
1209
1206
1204
1215
1224
1236
1239
1240
1229
1228
1222
1223
1212
1169
1176
1132
1152
1159
1154
1151
1156
1158
1153
1158
1156
1160
1161
1191
1197
1156
1154
1150
1150
1151
1159
1163
1163
1191
1195
1196
1192
1191
1200
1201
1222
1265
1266
1272
1270
1272
1271
1273
1278
1285
1288
1288
1282
1281
1279
1312
1276
1262
1257
1250
1233
1229
1228
1293
1300
1300
1302
1302
1310
1310
1315
1315
1319
1323
1355
1363
1382
1402
1408
1435
1446
1452
1514
1521
1521
1539
1555
1566
1598
1586
1593
1597
1591
1590
1591
1592
1605
1612
1610
1606
1613
1622
1622
1623
1642
1640
1666
1665
1656
1658
1647
1724
1713
1717
1713
1703
1685
1679
1678
1665
1655
1653
1622
1518
1476
1451
1433
1429
1424
1406
1412
1410
1409
1412
1420
1420
1424
1432
1418
1367
1301
1216
1210
1202
1200
1201
1201
1202
1202
1207
1212
1210
1209
1213
1213
1218
1223
1225
1225
1224
1224
1226
1234
1242
1251
1255
1258
1265
1268
1268
1271
1273
1279
1301
1304
1302
1304
1304
1308
1305
1303
1298
1294
1293
1289
1292
1296
1302
1302
1280
1264
1247
1235
1247
1247
1245
1237
1233
1239
1243
1242
1242
1226
1211
1169
1162
1159
1157
1160
1168
1174
1179
1181
1178
1189
1184
1186
1190
1188
1189
1175
1089
1031
974
972
936
933
929
925
924
934
938
938
948
948
940
935
934
888
890
890
895
877
875
869
804
746
704
673
667
661
661
650
647
646
643
642
633
633
633
630
627
630
637
637
641
644
649
652
672
673
667
662
670
682
684
683
681
681
684
687
694
700
713
716
714
697
688
693
697
694
693
694
705
705
705
709
705
704
702
710
710
716
722
723
714
697
710
694
676
678
674
688
694
679
674
674
665
675
678
697
698
698
701
710
712
721
724
729
729
828
843
845
841
840
829
827
830
836
835
834
822
851
854
864
872
882
928
950
972
971
978
981
993
1017
1024
1025
1044
1050
1050
1061
1095
1163
1164
1180
1181
1179
1179
1169
1168
1168
1168
1173
1158
1154
1142
1154
1153
1164
1204
1218
1274
1285
1275
1346
1373
1376
1377
1373
1383
1393
1396
1414
1417
1421
1463
1478
1490
1532
1543
1535
1545
1557
1585
1602
1628
1629
1641
1645
1672
1681
1684
1731
1749
1745
1754
1763
1783
1859
1864
1882
1884
1886
1888
1886
1891
1896
1926
1948
1953
1962
2000
2014
2022
2040
2040
2064
2064
2177
2196
2248
2252
2263
2290
2306
2353
2368
2355
2365
2388
2405
2437
2442
2470
2480
2509
2509
2514
2499
2594
2613
2614
2611
2637
2642
2642
2655
2663
2667
2668
2697
2713
2738
2747
2746
2746
2747
2749
2762
2770
2772
2780
2724
2724
2733
2708
2744
2677
2679
2641
2631
2592
2581
2613
2623
2623
2632
2634
2619
2618
2584
2579
2578
2577
2576
2575
2576
2582
2580
2581
2580
2552
2533
2521
2520
2520
2521
2517
2517
2528
2528
2537
2533
2520
2514
2512
2512
2514
2514
2514
2491
2499
2428
2377
2363
2359
2288
2232
2234
2234
2223
2214
2180
2161
2156
2152
2152
2150
2150
2139
2143
2143
2128
2121
2107
2080
2081
2079
2080
2081
2085
2085
2064
2051
2044
2044
2044
2045
2045
2047
2045
2041
2042
2038
2036
2026
2003
1796
1783
1787
1767
1767
1772
1763
1720
1618
1510
1492
1447
1061
1030
937
876
834
675
658
585
580
581
499
489
462
454
443
433
421
413
406
406
407
405
404
407
406
407
407
406
404
404
404
404
404
405
405
403
402
399
401
401
401
406
408
410
412
412
412
411
408
406
409
405
408
389
377
345
343
341
339
334
326
329
339
345
345
358
358
350
343
344
341
353
358
362
363
372
389
387
410
419
423
428
439
444
450
460
483
500
505
529
539
540
542
541
548
620
619
619
618
627
631
633
636
641
647
652
651
660
668
671
687
689
696
726
752
758
769
797
824
933
935
933
976
991
998
1001
1020
1100
1100
1117
1119
1119
1118
1115
1131
1130
1134
1146
1141
1238
1241
1262
1266
1272
1286
1287
1296
1299
1307
1318
1325
1331
1343
1345
1347
1349
1349
1350
1355
1355
1366
1366
1366
1387
1391
1392
1393
1395
1413
1413
1418
1424
1427
1417
1417
1413
1414
1418
1426
1443
1446
1451
1452
1465
1465
1473
1494
1495
1502
1500
1502
1506
1505
1506
1508
1532
1570
1574
1576
1583
1582
1583
1587
1587
1592
1594
1606
1607
1608
1613
1616
1618
1618
1620
1620
1625
1630
1639
1650
1653
1658
1658
1669
1675
1683
1687
1692
1695
1694
1702
1703
1708
1711
1712
1718
1724
1723
1723
1726
1728
1730
1731
1735
1736
1738
1737
1737
1743
1752
1750
1750
1751
1752
1752
1754
1739
1718
1674
1671
1463
1426
1402
1227
992
949
836
838
843
842
842
845
845
853
856
858
855
845
844
844
843
857
858
861
862
862
862
865
880
913
920
963
966
976
1014
1051
1052
1054
1060
1073
1073
1074
1077
1077
1076
1074
1075
1077
1077
1075
1076
1075
1130
1143
1149
1148
1150
1122
1122
1069
1065
1059
1046
1015
963
957
941
921
900
888
887
888
893
886
850
856
846
857
868
851
860
802
795
783
778
779
760
751
718
703
729
718
716
714
713
713
711
682
682
691
692
695
695
697
697
697
703
703
705
707
708
707
707
715
716
716
717
715
714
718
715
716
717
716
716
718
716
716
718
718
715
714
715
714
715
715
721
728
726
730
729
732
735
732
732
737
743
745
745
769
769
769
771
770
761
758
757
755
755
767
766
769
770
769
770
767
766
766
767
768
770
774
777
776
773
764
757
753
746
747
744
743
740
700
699
661
658
651
598
584
533
531
508
502
484
478
471
456
442
419
415
417
411
411
411
405
399
398
396
393
397
397
398
401
408
409
410
414
412
411
411
410
410
411
410
411
414
412
409
397
394
359
330
329
323
322
325
327
333
334
334
331
331
326
326
326
326
328
331
331
332
336
336
336
337
334
336
336
337
339
340
348
348
350
350
348
346
342
342
345
345
344
337
329
320
317
308
313
313
313
311
306
307
303
300
298
296
297
296
295
297
296
295
292
283
283
283
283
283
283
283
283
278
277
274
274
272
271
271
272
273
273
273
272
272
272
272
271
271
265
256
220
216
216
213
213
216
215
215
214
213
212
211
210
206
206
207
205
204
204
203
204
202
206
207
207
209
208
208
209
208
209
209
209
209
211
211
212
213
214
213
214
210
208
209
210
210
212
213
214
214
212
197
191
194
194
197
198
181
180
181
159
156
166
153
121
121
119
125
127
127
133
136
137
137
146
146
150
156
158
160
163
164
164
165
165
167
168
169
168
168
168
171
170
171
171
171
171
171
171
174
173
176
175
175
179
179
178
178
171
170
170
178
179
179
178
177
181
181
180
179
179
179
179
179
179
183
184
186
186
187
186
186
187
187
188
188
193
192
194
194
194
196
196
197
197
199
202
204
205
211
211
214
214
213
213
213
213
214
214
214
214
216
215
215
215
215
223
224
224
225
225
227
232
232
232
232
232
232
232
234
234
235
235
236
237
237
238
239
238
238
239
241
241
241
241
241
241
239
239
241
243
243
242
240
238
238
237
231
226
227
212
209
204
203
202
194
191
187
179
179
174
174
174
172
173
173
173
175
175
175
175
174
174
174
174
174
173
173
172
169
169
170
171
171
171
168
169
169
169
171
173
173
173
173
173
173
173
175
175
175
175
177
175
172
172
173
170
171
172
172
172
172
172
168
169
169
167
158
147
142
139
139
137
138
139
139
141
141
143
143
143
143
143
143
140
138
129
129
127
110
108
110
100
101
100
93
93
94
94
101
101
104
106
103
102
103
98
98
102
105
105
105
104
104
101
111
117
118
119
120
121
121
121
122
126
127
130
130
129
127
127
130
134
140
139
139
139
140
141
141
141
141
142
144
147
148
148
148
148
143
144
147
161
166
168
176
176
177
179
180
184
184
188
188
187
187
188
189
189
191
194
191
191
193
195
201
201
204
204
203
207
207
208
224
225
225
223
222
222
223
224
223
226
227
223
222
227
228
228
232
241
241
242
243
244
245
245
248
249
250
250
250
251
252
252
253
253
253
254
255
255
255
256
256
255
257
259
259
259
260
259
260
260
259
260
260
261
262
264
264
264
264
264
267
268
268
273
274
276
279
279
279
278
277
278
282
285
285
282
282
278
278
277
277
277
276
270
264
259
247
241
238
232
231
231
233
233
233
233
234
233
233
233
233
234
234
233
231
232
232
229
229
229
228
228
228
228
228
228
225
221
211
206
205
205
205
205
204
204
203
198
193
185
143
143
144
141
138
138
137
123
121
116
111
112
111
105
104
104
104
105
106
106
106
106
106
106
106
105
105
106
106
106
106
107
109
109
109
109
108
111
110
110
110
110
110
111
112
114
114
114
110
110
109
109
109
111
110
107
103
101
98
93
93
91
89
85
83
81
80
80
80
77
67
62
49
49
47
47
47
45
43
43
43
43
43
42
40
39
37
36
36
36
35
35
35
35
34
34
33
33
33
35
36
36
36
36
36
36
36
36
36
36
36
35
35
35
35
35
35
35
36
36
36
36
36
36
36
36
36
36
36
37
36
36
33
33
33
33
33
33
33
35
35
35
34
34
34
34
36
36
37
37
37
36
36
36
36
36
36
36
36
37
37
37
37
36
35
33
32
32
31
31
30
30
30
30
30
29
29
29
29
29
29
29
29
29
29
29
30
30
30
31
33
34
35
35
35
34
34
34
34
34
33
33
33
33
32
33
33
32
32
32
32
32
32
32
32
31
31
31
31
31
31
32
29
29
28
27
27
27
27
27
27
26
26
27
27
27
27
26
26
26
26
26
26
27
27
29
28
28
28
28
29
29
29
33
33
33
33
33
33
32
32
32
31
31
31
30
30
29
29
29
29
27
27
27
27
27
27
26
25
25
25
25
25
26
26
26
27
27
27
27
28
28
29
31
31
33
33
33
33
32
32
33
34
33
33
33
32
32
33
33
33
33
33
33
33
33
33
33
33
33
35
35
35
36
36
36
36
35
35
35
35
36
36
36
36
35
35
35
35
35
37
37
36
36
37
37
37
37
37
37
37
37
37
37
37
37
38
37
37
38
38
38
38
38
38
37
37
37
37
37
37
37
36
36
36
36
37
37
37
37
37
37
37
37
38
35
31
31
31
31
31
31
31
32
33
33
33
33
33
34
34
34
34
34
34
34
35
35
35
35
35
35
35
35
31
31
30
29
29
29
29
30
30
29
29
29
29
29
29
29
27
28
29
30
29
30
30
30
30
29
29
28
28
28
28
28
28
28
28
26
26
26
29
29
29
30
31
31
30
30
30
30
30
31
31
30
30
29
28
29
29
29
29
28
28
28
28
29
29
30
28
28
28
28
31
31
31
31
31
31
32
32
32
32
33
33
33
33
34
34
36
38
41
42
42
42
42
42
42
43
43
43
43
43
41
41
41
41
43
43
43
45
46
46
46
46
46
46
47
47
48
48
48
48
48
48
49
49
49
51
51
51
51
52
58
58
61
62
62
62
62
62
62
62
64
62
63
64
64
64
64
64
64
65
68
68
69
69
70
71
71
71
71
76
76
76
77
78
78
78
78
79
80
85
85
85
85
85
84
84
84
84
84
84
87
89
88
88
89
90
90
90
90
91
91
91
91
91
91
91
91
92
92
92
92
93
93
93
93
93
92
92
89
88
88
88
88
88
88
89
90
91
91
91
91
91
90
90
88
87
84
85
83
82
82
82
82
82
81
79
78
77
77
77
77
78
77
69
67
68
68
68
72
74
75
75
73
74
74
74
74
74
74
73
73
73
73
73
73
73
73
73
73
73
73
73
73
71
71
71
71
72
72
74
71
73
72
72
72
72
72
72
73
73
73
71
71
71
71
71
73
77
78
78
78
79
82
84
84
84
84
85
88
88
89
89
100
99
101
102
102
102
102
93
109
109
103
100
102
102
102
103
103
103
103
103
104
105
105
105
107
109
109
110
116
120
122
124
124
124
125
126
126
127
128
130
134
147
149
147
147
150
152
152
152
152
155
157
159
159
161
165
176
186
189
189
190
192
192
194
194
194
195
196
196
196
197
198
198
200
199
199
202
210
210
210
214
215
216
218
219
221
221
222
224
224
225
225
224
223
223
223
223
227
228
228
228
228
228
229
229
229
229
230
230
231
231
231
231
231
233
233
233
234
233
233
232
232
232
232
231
223
222
219
219
219
221
221
221
221
221
221
221
221
221
220
219
220
220
220
219
213
217
218
218
218
218
218
217
218
221
221
221
221
221
221
221
223
222
222
223
228
230
230
230
230
229
230
230
229
229
217
208
194
187
178
178
176
166
158
158
158
159
160
165
161
159
152
137
134
137
135
133
134
133
133
134
134
131
126
126
116
115
113
111
108
108
106
105
103
97
87
85
73
68
64
60
61
61
62
62
65
64
64
64
63
64
65
67
72
73
73
73
74
77
77
79
79
79
79
79
79
79
79
78
80
86
86
86
86
91
91
91
93
93
93
93
93
93
94
94
94
95
96
96
96
97
97
97
96
94
94
94
94
95
96
97
97
98
98
98
99
99
99
99
99
99
99
99
99
99
98
97
97
96
96
96
98
98
98
98
97
95
92
91
90
90
90
92
96
98
98
98
98
98
97
97
99
102
102
102
101
102
102
102
100
100
99
97
93
88
78
77
76
76
76
77
77
77
78
78
79
81
85
85
85
85
86
86
86
87
88
88
88
92
92
92
93
91
88
88
88
88
88
88
89
89
98
102
104
110
111
111
111
111
111
113
117
117
117
117
117
117
117
113
113
112
110
102
106
106
106
106
107
107
105
107
109
109
109
109
111
113
117
126
127
127
128
128
128
130
134
135
135
135
135
136
137
138
139
140
141
141
141
142
142
142
142
140
136
136
139
142
141
146
144
143
143
142
142
144
144
144
144
145
145
145
145
152
154
154
154
153
152
152
153
153
153
156
155
145
145
144
143
143
143
143
143
143
143
142
142
142
142
142
142
142
142
142
142
142
142
147
150
149
149
150
149
152
152
154
155
156
159
160
160
161
162
162
162
162
162
162
162
162
160
160
161
170
170
170
171
171
171
172
172
172
171
167
157
150
149
161
164
162
166
166
168
175
179
181
183
183
185
186
185
183
183
184
192
194
195
195
197
195
196
196
195
195
198
198
204
204
205
206
208
208
208
211
212
212
212
210
211
212
212
211
207
201
201
200
199
206
211
212
214
214
213
217
221
221
224
228
229
228
231
233
233
238
238
238
239
239
236
224
228
226
220
221
219
224
223
224
224
220
220
220
216
216
219
218
219
219
218
220
220
220
220
220
222
223
224
224
226
226
228
229
230
230
231
233
236
236
235
234
234
234
237
237
239
240
243
244
244
244
245
246
247
247
251
254
254
254
254
254
257
260
259
259
257
261
258
257
255
254
254
257
257
255
255
254
254
252
256
257
257
257
256
257
259
263
265
265
265
264
263
265
264
267
267
270
271
269
269
278
278
285
283
283
282
283
284
284
285
283
282
281
252
235
212
182
184
176
172
159
159
162
160
162
166
167
164
164
163
166
166
171
171
175
175
174
174
174
175
175
176
178
178
177
176
172
168
168
171
172
172
172
172
172
173
173
173
173
174
174
174
174
174
174
174
174
174
175
175
175
175
175
175
175
174
175
174
174
173
170
170
170
170
170
169
166
166
162
163
163
163
160
155
155
155
154
153
153
153
153
153
153
153
153
153
153
150
150
146
146
146
143
143
143
143
143
143
143
143
143
143
143
144
145
146
146
146
146
146
147
145
144
142
144
148
148
148
149
149
149
145
147
151
151
151
151
153
153
154
154
156
158
150
98
90
84
72
70
68
70
75
79
78
77
74
73
72
73
73
74
73
73
74
73
74
74
76
76
77
77
77
77
77
77
77
76
76
75
73
73
73
73
73
73
72
72
72
72
72
72
72
72
73
73
73
73
72
72
72
72
72
73
74
74
73
73
72
72
73
74
74
74
74
74
74
74
74
74
74
74
74
74
74
74
74
74
74
75
75
75
77
77
78
78
78
78
79
80
80
81
81
80
80
81
81
81
81
82
82
84
87
87
87
88
89
88
89
89
88
87
87
80
81
78
71
69
69
68
71
71
73
72
69
68
67
67
67
67
67
67
67
67
67
67
68
66
66
66
61
61
64
63
62
62
65
65
65
65
65
65
67
66
67
68
68
68
67
67
68
68
68
68
68
67
67
69
69
70
70
70
71
73
73
75
74
74
74
75
75
75
75
75
75
75
75
78
78
78
76
76
75
75
75
76
76
76
76
76
77
77
77
77
77
78
77
76
75
75
75
76
78
80
80
80
80
81
81
83
83
83
83
83
83
83
83
83
83
87
89
89
89
89
89
90
92
93
93
93
93
95
95
96
96
97
97
97
97
97
97
96
91
92
88
84
74
72
72
75
77
78
78
78
78
78
78
78
78
78
77
75
76
81
81
97
98
101
101
101
103
103
102
104
103
102
104
104
103
105
107
107
107
107
107
107
108
106
106
108
110
110
110
109
106
106
106
106
106
108
108
111
111
112
112
111
111
110
111
111
113
114
114
115
117
118
121
121
124
125
127
140
146
150
150
150
151
151
151
151
153
153
153
153
153
156
155
167
172
179
179
181
183
180
181
187
187
187
191
192
192
192
195
197
199
201
202
205
206
207
209
209
211
210
212
212
214
214
215
216
218
220
226
227
229
230
230
233
234
250
252
254
254
260
259
262
262
263
264
269
268
273
274
281
280
281
282
286
286
286
300
299
297
297
296
297
296
291
291
294
296
296
296
298
300
302
309
310
311
313
313
311
311
314
318
318
318
318
318
318
318
319
320
321
321
321
322
321
321
321
321
321
321
323
322
320
317
316
316
316
320
322
323
323
322
322
321
321
321
321
322
321
320
320
319
318
318
316
314
312
312
316
316
316
316
314
314
314
316
316
314
313
311
307
307
308
308
307
307
305
305
305
305
305
306
305
306
306
307
306
307
307
307
305
293
280
275
268
269
269
269
268
268
265
264
264
257
258
258
262
259
261
256
248
248
248
247
247
245
230
220
223
221
221
215
215
210
211
211
210
204
188
173
151
123
115
98
88
81
80
80
81
83
84
83
87
87
87
86
81
81
81
82
82
82
82
82
82
81
82
83
85
85
85
83
83
83
82
83
83
84
84
85
85
85
86
86
86
86
87
88
91
93
93
93
94
94
94
95
95
95
95
95
95
96
97
97
97
95
96
97
99
100
99
99
99
99
99
99
99
99
98
99
99
99
100
99
99
101
101
100
100
92
91
91
91
92
93
97
96
96
97
97
97
100
100
104
104
109
109
109
109
111
111
111
111
112
112
113
114
114
114
114
114
113
110
102
98
98
98
97
86
83
84
84
86
85
85
85
86
90
91
95
95
94
93
93
92
93
93
93
95
95
94
92
95
93
93
96
96
96
96
96
95
92
92
92
93
93
94
93
96
98
98
98
98
98
98
98
99
100
104
106
108
108
108
108
108
110
112
114
118
118
118
119
119
120
120
122
124
126
128
128
127
127
127
128
128
128
128
129
131
131
131
135
139
140
140
141
141
140
139
138
141
142
142
143
145
146
146
146
146
144
144
150
150
151
150
149
144
153
153
153
151
151
152
152
152
152
152
152
154
153
153
153
152
155
156
156
156
156
156
163
170
171
171
169
170
170
173
174
178
182
183
188
192
197
202
202
208
209
211
213
213
213
213
215
216
216
220
219
219
218
214
216
221
217
217
219
221
223
222
222
224
225
226
226
227
227
227
228
231
235
242
242
241
241
242
242
244
246
248
249
247
237
237
236
236
236
236
236
246
250
250
250
257
254
255
258
259
263
263
264
262
262
264
266
266
266
266
266
263
263
258
258
257
256
256
256
256
256
256
256
257
257
257
257
257
258
259
259
254
254
251
250
252
253
253
256
257
256
258
258
255
255
254
255
254
253
255
254
253
250
239
238
233
235
236
236
236
236
236
231
232
231
220
219
216
210
209
208
206
206
206
207
207
207
207
207
207
207
207
207
210
211
210
209
208
193
193
183
182
181
179
175
173
171
171
173
172
174
175
175
174
172
171
172
173
173
173
173
172
172
169
171
171
171
171
156
148
144
144
127
123
123
89
87
86
81
78
74
72
72
70
71
71
72
72
73
74
74
74
75
75
76
76
76
77
77
77
77
77
79
80
80
80
81
81
81
81
82
82
82
82
82
79
79
79
78
77
76
76
77
76
76
78
80
80
80
79
78
78
78
78
78
78
78
78
78
78
78
80
82
83
84
85
85
85
85
85
85
85
86
86
85
84
84
84
86
84
84
83
83
77
74
74
74
73
73
72
73
73
73
73
73
73
73
75
75
75
75
75
75
76
76
77
76
76
76
76
76
76
76
77
79
81
81
81
81
81
81
79
79
82
82
78
80
78
80
80
80
80
80
80
81
83
84
88
87
83
82
81
82
83
83
83
83
83
82
82
85
85
85
91
91
92
92
92
92
93
95
96
96
97
99
99
99
99
100
101
103
106
105
106
106
107
107
106
106
106
107
112
112
112
112
107
104
104
103
98
96
95
96
96
97
96
94
94
94
94
95
96
96
97
97
97
97
98
101
101
102
102
102
102
102
102
102
102
102
102
101
101
101
101
101
107
106
107
107
109
110
110
110
110
110
111
111
110
110
111
112
112
112
112
116
116
123
124
130
131
131
131
131
131
131
131
131
132
132
137
138
139
139
139
139
137
137
137
137
137
137
138
138
138
139
138
139
142
143
143
143
141
141
142
126
124
123
122
122
121
121
121
121
120
115
110
110
109
109
100
101
101
99
99
97
99
99
103
105
106
107
112
112
114
116
115
114
114
109
108
108
108
109
112
112
112
112
115
114
114
114
114
118
118
119
119
120
120
123
124
124
124
124
132
135
135
135
135
135
136
137
137
137
137
137
137
136
138
138
136
137
136
136
135
134
134
138
145
147
148
148
154
151
152
151
152
163
159
156
153
151
150
147
145
147
148
154
153
156
158
163
165
165
165
166
169
169
170
173
174
174
177
179
179
179
178
177
178
182
186
186
182
182
179
179
179
179
182
183
184
183
182
183
184
185
186
187
188
190
191
198
200
200
201
201
201
202
201
202
202
205
206
204
204
204
204
206
206
206
206
206
206
206
206
206
206
206
205
205
205
205
205
205
206
206
206
206
206
206
206
208
209
209
209
209
209
209
209
209
210
210
210
210
210
210
210
210
210
210
210
210
210
210
210
210
210
210
209
208
207
207
207
207
207
212
211
213
213
211
209
207
205
208
207
208
208
212
219
219
220
220
209
199
179
180
183
181
182
183
185
191
193
208
211
211
212
212
214
217
215
210
205
196
187
179
178
179
177
179
175
184
178
161
167
164
163
162
165
177
172
172
171
171
171
168
168
168
166
166
158
155
152
152
152
150
150
151
151
151
152
154
155
155
155
155
155
156
156
155
155
155
156
156
157
156
156
155
157
158
158
159
160
161
161
161
162
163
163
164
167
169
171
173
173
173
173
175
175
177
178
178
179
179
180
181
183
183
183
183
183
185
186
186
187
187
187
187
188
188
188
188
188
191
190
201
203
203
203
203
203
203
203
205
205
206
205
202
193
192
190
189
188
189
191
193
198
196
193
195
191
191
190
186
186
181
184
183
181
181
180
180
180
180
180
181
181
181
181
181
181
183
183
183
182
182
179
179
178
177
164
164
161
137
136
133
130
130
130
133
135
135
135
135
136
136
136
135
135
134
135
134
134
134
137
138
139
140
140
140
140
141
141
142
143
147
148
148
145
145
146
146
146
146
146
144
144
139
135
135
136
117
117
117
113
114
112
105
100
99
98
98
98
98
98
98
98
98
98
98
98
97
100
100
101
101
101
99
100
99
100
100
99
97
90
90
90
91
90
84
84
84
77
77
76
76
78
76
74
71
71
71
70
70
70
70
70
70
70
70
70
70
70
70
70
69
69
69
69
69
71
71
70
69
70
71
71
70
70
70
72
72
71
73
73
74
74
74
73
72
73
73
71
71
72
63
62
62
62
62
62
63
64
63
62
62
63
63
63
62
61
63
62
63
66
68
69
69
69
69
71
71
72
75
74
74
73
70
70
70
70
71
66
65
64
64
64
66
67
67
66
67
67
65
71
72
71
76
77
77
78
78
78
77
76
74
75
72
76
80
80
79
79
79
80
79
80
79
86
86
85
86
87
87
87
88
88
88
88
89
92
92
94
94
94
94
94
93
94
94
94
94
95
96
96
95
95
96
97
98
97
97
97
98
99
99
100
100
103
108
108
109
109
109
110
110
111
111
111
112
112
111
112
111
111
111
111
112
114
115
115
112
112
112
112
112
111
112
114
112
110
108
104
104
103
103
103
103
104
101
100
100
100
100
100
100
100
102
102
102
102
102
102
102
102
102
104
106
110
109
108
107
107
107
107
107
107
107
107
107
109
109
109
109
109
109
112
112
112
112
112
112
112
112
112
113
113
113
111
109
109
108
105
105
104
101
99
93
92
89
90
92
96
96
95
95
94
94
93
94
94
94
94
94
94
94
94
93
92
93
92
93
92
91
91
92
95
97
97
97
97
94
94
90
90
90
89
87
85
85
84
79
80
78
78
78
78
78
78
78
79
80
81
80
80
79
79
80
82
82
83
83
83
83
83
83
83
84
84
84
84
84
84
84
84
86
87
87
88
88
87
84
84
83
82
82
82
81
83
83
82
79
78
77
77
77
77
77
77
77
77
77
77
78
81
80
80
80
80
84
85
86
88
88
88
88
88
88
88
88
89
88
89
88
89
93
91
93
91
91
92
92
89
89
89
89
90
90
91
89
90
91
91
91
91
93
92
92
92
92
92
92
101
100
101
101
101
102
102
104
104
103
105
105
105
105
105
105
105
106
106
104
103
99
98
98
98
97
97
98
96
96
96
101
104
102
99
97
97
97
97
96
96
96
96
97
97
97
98
98
99
101
102
102
102
101
100
100
101
99
97
97
97
97
97
97
97
97
97
97
93
92
92
92
91
91
91
91
93
94
93
98
100
100
101
99
100
101
102
101
104
104
106
104
102
98
97
97
97
97
98
108
109
109
109
109
108
108
109
110
111
111
111
113
113
113
112
111
114
116
114
116
117
121
122
125
124
124
127
129
129
135
136
136
136
136
135
135
137
139
139
139
139
139
139
140
142
142
144
144
145
145
146
150
155
155
155
158
158
159
160
160
160
159
157
154
154
152
151
151
152
153
153
154
155
154
155
163
168
171
171
171
171
171
172
172
171
171
172
172
172
173
171
170
171
171
172
173
173
174
176
177
177
179
179
179
179
178
179
179
175
178
174
177
178
178
181
179
180
172
168
166
167
168
169
171
171
172
172
173
168
166
166
165
167
169
169
169
172
178
178
176
176
177
179
179
184
184
184
185
183
183
182
182
181
183
182
182
183
179
179
172
171
171
162
162
162
164
164
164
163
164
160
160
160
161
163
163
163
163
164
164
163
162
162
163
163
161
160
160
158
154
153
154
158
157
157
157
157
157
158
158
158
158
157
158
157
157
156
156
155
159
159
159
159
159
157
157
157
153
153
151
148
148
144
144
144
144
142
142
140
140
140
140
143
143
143
143
141
141
139
139
138
138
142
142
142
142
141
141
141
143
144
143
145
142
141
140
138
135
134
134
133
133
132
129
126
115
110
107
103
98
96
91
91
92
101
101
101
102
101
101
101
100
100
101
102
100
99
99
99
100
104
104
104
105
108
109
108
108
108
110
109
111
111
114
113
113
111
110
109
111
108
112
111
111
113
114
115
115
115
115
115
113
112
110
110
111
111
111
111
111
111
111
111
111
111
111
111
111
112
113
113
110
110
109
109
109
108
108
111
112
112
113
113
113
114
114
115
113
113
111
111
111
112
112
112
112
112
112
113
115
114
113
113
113
113
114
114
114
114
117
117
117
117
118
119
119
122
124
122
123
124
121
122
122
122
121
121
121
119
118
117
115
110
110
110
109
110
110
108
108
109
109
109
110
110
110
110
110
110
110
110
110
107
107
107
107
103
96
91
90
88
86
86
85
85
85
85
85
85
85
85
86
86
86
86
86
85
87
85
85
85
82
79
75
74
73
73
67
67
66
66
66
66
66
70
71
71
71
72
73
73
74
75
75
76
75
75
76
77
80
81
81
80
79
78
77
74
74
74
73
71
73
72
72
74
74
75
75
75
75
75
75
75
75
75
76
76
75
74
74
74
74
74
75
74
72
72
70
72
72
73
73
73
73
75
75
75
75
75
76
76
77
78
78
78
77
74
74
74
75
76
78
78
78
78
79
80
80
80
80
83
83
85
85
85
85
84
82
83
84
83
83
81
81
81
81
83
85
87
88
87
88
87
87
87
88
88
88
88
89
89
89
89
94
95
93
93
90
92
92
92
95
95
90
90
90
90
90
89
89
91
96
95
94
98
101
106
119
132
132
132
133
138
138
148
150
150
151
155
156
157
166
167
167
168
169
170
172
172
173
173
172
179
179
177
180
180
182
182
182
182
182
182
182
182
183
186
188
196
197
197
197
198
199
198
198
200
201
201
199
199
201
201
201
197
188
187
186
184
184
184
187
188
188
189
189
189
190
190
190
190
193
194
195
195
195
196
198
202
203
203
203
203
204
204
204
204
205
205
205
206
206
207
209
210
211
211
211
213
213
213
213
214
214
216
216
216
213
212
211
213
213
214
214
205
197
194
192
193
193
194
194
193
191
189
190
189
185
184
184
183
184
185
185
185
187
187
188
181
180
179
173
172
171
168
164
159
152
149
142
139
139
135
134
134
132
132
130
132
127
123
122
115
115
116
119
119
119
116
115
115
114
116
116
113
114
114
114
114
115
116
115
115
112
111
111
111
111
111
110
110
110
110
112
113
112
111
110
110
111
111
111
112
112
113
115
114
115
113
115
115
112
112
112
107
106
95
95
90
74
74
73
74
77
77
79
79
77
78
76
76
77
78
78
78
78
83
84
84
84
85
85
84
85
84
80
79
78
77
75
74
74
74
74
74
74
74
74
74
75
75
75
75
76
77
76
76
76
76
76
77
77
77
78
78
78
79
81
81
82
81
81
81
81
75
74
74
74
74
74
74
74
74
73
73
73
73
74
76
78
78
79
79
79
80
80
81
80
80
79
79
81
79
78
75
73
71
67
69
69
63
60
56
55
57
57
58
59
59
58
58
59
59
60
62
63
63
63
64
66
66
65
65
65
65
65
64
64
66
64
70
69
69
69
69
70
70
70
71
70
70
69
70
70
70
70
70
70
70
70
71
71
71
72
72
71
71
71
73
74
75
74
74
74
74
74
75
75
75
75
75
75
75
75
75
75
75
76
76
76
76
78
78
79
80
80
80
80
80
79
79
79
79
79
80
80
80
79
78
78
78
78
79
79
78
78
76
76
78
79
76
74
73
73
72
73
74
74
74
73
73
72
69
63
63
64
65
65
64
64
63
64
64
66
66
66
66
66
66
67
68
68
68
68
69
70
70
70
70
70
71
71
73
72
72
72
72
72
72
73
73
76
76
76
76
77
78
78
78
78
78
78
78
78
76
76
77
78
78
78
78
78
77
77
78
78
78
79
79
78
80
80
79
81
82
82
80
79
79
79
79
79
79
79
77
78
73
77
78
74
70
68
67
67
67
68
68
68
68
68
68
68
68
69
70
70
67
67
66
66
66
68
69
69
70
70
70
71
71
71
72
72
72
72
71
71
71
71
71
72
73
73
74
72
72
73
73
73
73
74
74
74
74
74
73
73
74
76
77
77
77
77
76
77
77
71
72
74
74
75
75
75
75
74
70
70
73
77
77
75
74
69
70
70
70
71
71
73
72
72
72
72
72
77
74
74
74
74
78
80
79
79
79
79
81
81
86
87
90
90
91
91
92
94
94
94
100
101
101
101
100
100
101
98
97
93
93
93
93
95
94
93
93
93
93
93
97
97
97
97
96
96
96
96
97
97
97
100
99
99
99
99
98
99
100
100
100
100
100
100
101
103
103
103
104
104
104
104
104
108
111
111
111
110
110
110
111
111
111
110
111
111
109
108
108
108
108
108
112
116
116
118
117
119
119
123
123
123
123
123
123
123
123
123
123
124
126
126
126
126
127
126
127
125
126
127
127
124
124
125
127
124
120
113
113
114
114
115
115
115
115
115
114
114
118
119
119
119
119
118
118
118
118
118
118
120
120
120
118
119
118
116
116
116
114
114
112
111
112
112
111
109
108
109
108
107
107
106
105
105
105
105
106
107
107
105
103
101
101
99
99
104
104
106
108
108
107
107
107
107
107
108
109
109
110
110
110
109
110
110
111
112
113
113
112
111
108
108
109
107
107
106
104
102
100
100
100
100
99
97
97
96
92
92
93
90
91
96
94
94
97
89
89
91
91
88
88
87
81
81
81
82
82
86
86
84
84
86
90
90
91
91
91
93
94
94
95
95
95
96
96
96
96
96
96
97
98
98
99
99
99
99
100
102
102
104
109
109
110
110
111
111
111
111
112
112
113
113
113
114
114
114
113
113
113
112
112
111
111
111
111
112
111
111
112
107
107
106
109
110
109
109
107
107
108
108
108
108
107
107
107
104
105
105
107
107
108
108
108
108
107
106
106
106
106
109
109
110
111
112
112
113
113
116
117
116
102
102
99
97
94
91
90
92
91
92
91
91
91
93
92
91
91
87
87
82
80
80
81
81
81
81
83
83
83
84
84
83
83
83
83
83
83
83
83
83
85
85
85
85
85
85
85
85
85
85
88
89
89
89
90
90
90
88
88
88
88
87
86
83
83
82
80
80
80
78
76
73
73
73
75
76
75
75
75
75
77
78
78
77
74
74
74
74
75
77
83
82
81
81
81
81
81
81
81
81
83
83
83
82
82
82
82
82
84
85
85
85
82
82
83
84
86
86
87
88
88
88
86
86
86
85
85
85
85
86
86
86
87
86
84
85
85
85
86
86
86
86
85
86
86
85
85
80
79
78
77
77
77
77
77
78
77
78
78
77
78
77
78
74
74
74
74
74
77
77
76
74
74
73
73
73
73
73
73
73
73
73
74
74
73
73
73
73
74
76
76
77
77
77
77
77
77
77
77
78
82
82
82
82
82
82
82
82
82
82
84
84
84
86
87
87
87
87
87
86
89
89
89
90
92
93
91
92
93
93
93
93
95
97
97
97
99
99
99
99
101
102
103
111
111
111
110
108
108
103
103
104
106
107
100
82
81
82
81
81
83
85
85
85
85
85
85
84
87
88
88
88
88
88
88
88
88
90
87
86
85
85
85
85
85
89
89
89
90
90
90
90
90
92
92
91
91
91
91
91
92
92
93
93
93
92
92
92
92
92
92
92
92
92
94
94
93
94
91
91
91
91
91
91
91
91
91
92
92
92
92
92
92
92
92
93
93
93
96
96
96
96
96
96
96
97
97
97
98
98
98
98
98
98
97
97
97
96
96
99
93
89
87
87
83
85
83
82
82
82
83
83
84
84
84
84
84
83
80
81
81
79
79
80
80
81
79
79
74
74
75
74
75
73
72
69
68
67
66
70
70
70
70
67
67
68
67
66
65
65
68
69
69
68
64
61
58
58
59
59
59
58
61
62
62
62
62
62
63
63
63
63
66
66
67
67
69
69
69
69
69
72
72
72
72
72
72
72
72
73
75
76
81
80
80
80
84
85
85
87
90
90
90
90
90
90
90
90
90
90
90
93
94
94
94
94
94
94
94
95
95
95
95
95
95
95
94
94
94
94
94
94
94
94
94
94
95
95
93
93
93
93
92
92
92
92
93
93
91
91
91
91
91
91
85
84
84
83
82
82
82
82
82
82
82
82
82
83
83
82
82
82
81
81
81
81
82
82
82
82
83
84
84
84
81
79
80
81
81
80
80
80
80
79
79
79
79
80
80
81
81
81
82
83
83
83
83
83
83
83
81
81
81
79
79
79
79
79
77
67
65
65
63
56
48
42
42
42
42
42
46
46
46
45
44
42
40
39
39
40
41
41
40
39
39
39
39
39
42
44
44
44
45
45
46
46
46
46
46
46
46
46
46
46
46
46
46
46
45
45
45
46
46
45
45
45
45
45
45
45
45
45
45
45
45
45
45
43
43
45
44
44
44
44
46
48
48
48
48
48
48
48
48
48
49
50
50
50
50
51
50
50
50
50
50
50
53
53
53
54
54
54
54
54
54
54
55
55
57
57
57
57
57
57
58
59
61
61
60
55
55
55
55
55
58
58
57
58
58
58
56
56
56
52
52
52
48
48
47
47
47
47
47
47
50
52
54
55
59
57
60
61
61
60
66
67
67
66
65
64
63
63
63
63
63
63
65
65
66
66
66
66
67
67
67
67
67
67
72
75
75
75
75
75
75
75
75
75
83
84
85
86
86
87
88
89
91
93
93
94
96
95
96
96
100
100
100
100
100
100
100
101
101
101
101
101
103
102
103
103
103
104
104
105
105
107
109
109
109
105
106
103
103
103
100
99
99
99
99
102
108
109
108
108
108
108
108
108
108
108
109
110
110
110
110
110
110
110
110
110
110
110
110
110
110
110
110
110
110
110
110
110
110
110
111
111
111
111
110
108
108
108
108
108
108
108
108
108
107
107
109
109
109
109
109
109
108
107
107
107
106
106
106
108
108
107
107
107
107
107
107
106
106
106
105
102
102
98
98
95
94
94
90
88
83
80
80
79
80
80
80
80
78
75
73
71
71
71
69
56
45
44
29
30
30
30
30
29
29
27
26
28
28
27
26
26
26
27
28
29
31
31
30
31
31
31
31
31
31
31
30
29
28
28
28
28
29
29
29
29
29
29
28
28
28
29
29
29
29
29
29
29
28
25
25
25
25
25
25
25
25
26
26
26
26
26
26
26
26
26
26
26
26
26
26
27
28
28
28
28
29
29
29
30
30
30
30
30
30
30
30
30
31
31
31
31
31
32
32
33
33
33
33
33
28
29
26
23
23
23
23
24
24
24
24
24
24
24
24
24
24
24
23
23
23
23
23
23
23
23
23
24
24
24
24
24
24
24
24
24
24
24
24
24
24
24
24
24
24
24
24
24
25
25
25
24
24
24
24
24
24
24
24
24
24
24
24
24
24
24
23
23
21
20
20
20
20
20
20
19
19
18
17
17
17
17
19
19
19
19
19
19
19
18
18
18
19
20
20
21
21
22
21
21
21
21
22
22
22
22
21
21
21
21
21
20
20
20
20
20
18
16
17
17
17
17
17
17
17
17
17
17
17
17
15
15
15
14
14
14
15
15
15
15
16
16
16
16
16
16
16
16
16
16
16
16
16
16
16
16
16
17
18
18
18
18
18
18
19
19
18
18
21
21
21
21
21
21
21
21
21
22
22
22
22
22
22
23
23
23
23
23
23
27
28
30
32
33
34
34
34
35
35
35
35
36
37
38
38
38
38
38
38
40
40
41
41
41
41
41
41
41
45
45
45
45
45
45
45
45
45
46
46
48
48
48
49
50
49
49
49
49
49
49
49
49
49
49
49
48
51
52
52
52
53
54
56
56
58
57
60
61
62
63
63
64
64
64
65
65
65
65
66
66
66
65
65
65
65
65
65
65
65
65
65
66
66
66
65
65
65
66
66
67
67
66
66
66
65
65
65
66
66
66
66
65
65
64
65
65
65
65
65
65
65
65
65
64
64
64
64
64
64
64
64
65
65
65
65
65
65
66
67
67
67
67
67
67
67
67
67
67
67
67
67
67
67
67
67
67
67
67
67
67
67
67
68
69
68
67
65
63
63
63
64
65
65
65
64
64
64
64
64
64
64
63
63
62
61
60
59
59
56
56
55
47
46
47
45
40
41
37
36
27
27
24
23
23
22
22
22
22
23
24
23
21
21
22
23
23
23
23
23
23
23
23
23
23
23
23
23
23
23
23
23
24
24
24
24
24
25
25
25
25
25
25
25
24
23
23
23
22
25
25
26
26
26
27
27
27
27
27
27
27
27
27
27
27
27
27
27
27
27
27
27
27
28
28
28
28
28
28
28
28
28
29
29
29
28
28
28
29
31
31
31
30
30
30
30
30
30
30
30
30
30
30
30
30
30
30
30
30
30
30
29
29
29
29
29
29
29
27
26
26
26
26
27
28
29
29
30
31
31
31
31
31
31
32
28
27
26
26
26
26
26
26
26
26
28
28
28
28
28
28
29
29
28
28
30
30
30
30
30
30
30
30
30
30
32
32
32
32
32
32
32
35
35
37
37
40
40
40
42
42
42
43
43
43
47
47
47
46
46
46
46
47
46
46
46
46
46
47
48
48
48
47
47
46
47
47
48
50
49
49
49
49
49
49
49
49
49
49
49
49
49
49
49
49
49
49
49
54
54
54
54
54
54
56
56
56
56
56
55
52
53
53
52
52
49
44
44
44
46
46
46
46
47
46
46
47
49
49
49
50
50
51
50
50
50
50
51
53
54
55
55
55
55
55
55
55
56
56
56
56
56
56
56
56
57
57
61
62
62
62
61
61
63
64
64
64
64
64
64
65
65
65
66
66
66
66
67
67
67
68
68
68
67
69
66
66
65
66
71
71
68
68
68
68
68
68
68
68
68
69
71
72
70
69
67
68
69
69
70
71
71
71
71
71
71
69
70
69
70
74
74
73
73
73
73
73
74
74
75
75
75
75
75
75
75
76
76
78
79
79
79
78
78
79
79
79
79
79
79
79
79
79
79
79
80
80
80
80
79
78
78
78
78
80
81
81
82
81
81
81
79
79
75
76
77
76
77
80
84
84
84
86
87
87
87
87
87
88
88
85
87
87
89
89
89
88
89
89
91
88
87
86
85
87
92
93
99
101
101
101
101
101
101
101
101
100
100
101
102
103
104
108
110
110
110
112
116
117
118
118
118
119
119
120
120
121
121
121
123
123
123
124
126
128
128
129
130
133
133
137
140
140
140
140
143
144
144
145
145
144
144
143
138
139
139
136
136
137
138
139
140
142
144
150
150
159
169
174
184
184
190
221
229
241
244
245
247
248
250
252
250
251
252
251
250
255
255
255
255
255
255
255
258
262
264
265
266
267
267
274
274
274
274
274
274
275
275
282
282
283
284
284
284
284
287
287
287
287
288
296
296
296
296
296
300
301
310
311
311
311
311
309
310
310
310
309
308
306
305
307
310
309
310
291
287
287
283
283
284
283
283
286
287
285
286
287
287
288
288
290
287
286
282
279
279
279
281
283
287
287
288
288
289
289
289
289
289
285
283
275
280
272
256
240
233
233
221
220
220
223
220
204
191
180
184
181
193
197
197
199
199
201
201
202
202
206
206
208
209
209
209
209
214
213
218
218
218
218
218
219
219
220
221
221
221
221
222
222
222
221
220
221
220
219
211
207
211
209
209
208
208
207
209
209
208
209
211
212
212
211
212
211
211
211
207
205
205
205
208
211
213
211
209
212
211
211
212
213
210
209
208
208
204
205
207
208
216
216
217
216
210
210
205
207
208
209
210
212
216
218
220
216
215
208
208
209
211
212
223
222
223
223
225
226
228
229
230
230
232
240
241
242
242
242
242
242
242
243
243
243
244
243
244
244
243
241
240
227
227
229
226
219
219
216
219
222
221
220
223
222
222
229
234
234
234
227
200
192
188
184
184
183
184
187
194
196
196
201
201
208
209
208
208
210
210
213
218
222
222
226
228
227
228
228
231
231
242
247
247
247
248
248
248
251
251
252
255
267
270
277
278
278
278
280
280
280
281
288
289
292
293
292
293
293
295
299
301
308
308
306
309
305
305
304
299
302
302
286
280
263
263
259
263
269
277
275
273
271
267
263
263
269
271
277
277
278
278
279
279
282
283
283
285
287
288
290
292
292
295
295
295
295
298
299
299
304
308
310
310
310
315
313
319
317
317
317
322
322
326
324
326
326
326
327
328
328
330
337
338
347
357
357
359
361
362
362
362
363
362
359
355
353
353
352
355
354
358
361
353
356
354
354
354
357
358
358
359
359
360
360
360
360
359
360
360
361
361
360
361
360
360
360
359
359
355
356
358
360
358
349
338
339
339
339
338
337
340
339
339
334
331
330
328
328
328
330
329
327
326
297
296
296
295
282
257
251
248
248
246
245
244
242
247
248
251
248
250
247
247
247
246
246
244
244
242
236
236
235
234
235
236
248
252
252
250
248
251
250
246
244
245
247
244
238
237
237
240
242
240
240
236
235
231
229
221
212
212
211
211
202
202
211
216
209
212
186
181
179
176
175
174
173
172
172
171
171
171
171
171
171
170
174
178
181
180
178
174
164
163
163
163
163
164
165
165
164
164
164
165
165
165
166
171
174
176
176
179
179
179
178
179
178
179
178
178
178
178
178
178
178
177
179
179
179
177
176
176
176
176
176
179
180
184
184
184
184
184
184
184
184
184
184
184
185
185
188
187
187
187
187
187
187
187
187
187
188
182
173
173
174
174
174
173
174
173
173
174
174
170
170
170
170
169
169
170
170
161
154
150
143
143
139
138
137
138
139
138
139
140
142
142
145
145
144
143
142
142
141
139
139
136
133
126
120
109
107
109
113
114
114
114
115
114
114
114
114
115
116
121
121
121
121
121
122
121
120
117
111
113
114
115
122
126
127
120
121
121
121
121
121
116
112
111
106
103
103
101
101
102
105
104
107
109
109
111
112
113
113
115
115
113
113
113
116
116
119
119
120
120
120
120
120
121
120
119
119
119
119
120
121
120
121
121
122
123
123
123
123
124
123
123
123
123
123
124
124
124
124
124
124
125
125
125
125
125
125
125
125
125
125
126
126
126
126
126
127
127
127
127
127
128
128
128
128
128
128
128
128
128
129
129
129
129
129
129
128
128
130
129
129
124
123
120
121
122
117
106
99
97
97
97
97
97
98
98
98
98
98
98
98
98
98
97
96
97
96
96
96
96
96
96
96
96
96
97
94
95
93
93
92
85
81
73
57
56
55
56
57
57
56
56
56
55
51
51
52
56
55
54
55
47
44
43
44
43
43
43
45
45
44
43
43
40
40
40
40
41
42
43
43
43
42
42
42
42
42
42
43
41
41
41
41
44
44
44
44
44
44
44
45
45
46
46
46
47
47
47
47
47
47
47
47
47
47
47
47
47
48
48
48
48
49
49
51
51
51
51
51
51
51
51
51
51
52
52
52
52
52
52
52
52
52
52
52
52
52
52
52
52
52
54
56
56
56
56
56
56
57
57
58
58
58
59
59
59
64
64
64
65
68
69
69
69
69
69
70
70
69
70
69
69
69
66
64
60
53
52
48
50
50
52
51
48
48
47
47
47
47
49
49
52
51
51
51
51
51
51
51
51
56
56
57
57
57
57
57
57
58
60
60
62
62
62
62
63
63
63
63
63
63
63
63
64
64
65
65
65
67
68
69
75
77
81
86
89
91
91
95
105
110
111
112
113
116
117
121
121
122
128
128
128
128
131
130
130
131
131
132
133
133
133
135
136
142
142
145
144
143
143
143
144
148
156
159
158
158
161
161
161
161
163
164
171
174
173
176
179
183
184
191
192
195
198
206
209
213
213
218
220
224
224
229
233
235
240
241
241
242
242
242
243
245
254
256
259
259
260
264
264
264
264
272
285
285
285
285
286
285
282
283
283
284
292
289
288
288
288
290
290
291
291
293
293
293
293
293
294
294
292
291
282
282
282
287
286
286
286
292
292
290
291
292
292
291
291
289
285
287
287
289
291
293
293
294
295
295
297
299
301
301
300
297
297
294
294
293
294
295
295
295
295
295
296
296
296
296
297
298
298
298
298
298
298
297
297
297
297
297
297
297
297
297
297
298
302
303
302
302
301
301
295
278
255
244
241
233
227
219
217
217
219
225
226
232
231
235
236
233
231
231
231
234
240
240
241
240
240
241
235
202
194
152
157
154
153
147
139
135
136
136
136
136
140
142
155
170
181
180
188
186
193
194
194
199
206
215
219
221
219
220
221
223
227
229
233
243
250
255
260
262
269
269
273
285
285
285
285
286
285
292
295
296
296
299
299
299
299
299
299
298
298
298
298
300
301
301
301
301
301
301
305
316
320
321
318
317
317
317
311
316
316
316
316
316
316
316
317
316
312
309
309
306
306
306
313
312
318
323
322
328
332
353
356
357
359
368
369
371
372
373
374
377
377
377
377
379
379
379
379
387
389
389
387
384
384
385
385
386
387
387
387
378
378
374
381
381
380
379
378
366
364
358
353
353
355
356
351
349
348
348
348
348
349
341
342
315
256
254
254
254
254
255
254
258
258
263
266
266
266
262
260
260
258
257
247
230
218
218
218
220
220
222
222
221
221
221
222
224
222
223
223
223
223
223
223
223
224
224
224
225
225
228
228
228
230
233
233
233
234
235
235
233
234
234
230
229
225
227
227
235
235
235
234
238
237
236
232
226
226
227
187
188
186
189
187
181
174
157
149
147
142
142
147
160
163
165
161
163
162
157
158
158
158
158
159
160
160
158
159
159
159
161
162
162
166
165
164
163
163
164
166
166
168
166
166
164
164
164
163
163
163
163
164
167
167
168
169
170
170
170
171
173
179
183
187
188
188
191
199
201
204
204
204
202
202
201
201
202
203
207
206
206
204
204
204
206
205
214
214
214
213
214
214
214
214
215
216
217
221
225
225
224
225
225
226
226
228
228
235
242
246
253
253
253
253
253
253
253
253
253
255
257
257
258
259
261
260
260
261
261
263
263
262
264
262
263
263
263
263
266
267
268
268
268
268
268
268
268
269
270
272
272
274
274
274
274
276
282
283
288
288
288
289
289
290
293
293
293
293
293
285
285
287
283
280
280
263
263
265
269
269
269
269
265
268
260
242
227
225
225
225
224
225
230
230
232
234
228
214
214
209
209
204
200
197
198
199
201
201
201
201
207
207
207
207
206
206
206
206
204
207
211
207
200
189
187
187
195
202
200
201
201
200
207
207
226
227
229
229
228
229
233
227
236
234
233
223
211
207
207
207
226
226
233
235
236
240
249
249
256
256
258
257
257
259
259
261
273
277
278
279
279
279
280
280
283
286
287
285
284
281
278
276
278
280
280
281
284
284
290
291
294
293
293
294
292
293
294
298
298
298
301
306
306
306
303
304
306
301
300
300
301
301
299
298
298
299
300
299
299
299
299
299
300
300
303
305
305
305
304
306
309
307
304
304
313
311
309
309
308
309
311
310
310
310
311
312
311
312
312
314
317
321
324
325
325
325
328
334
336
340
340
341
342
342
343
344
346
346
348
348
349
352
352
352
352
352
353
353
355
355
354
354
353
353
353
353
356
358
359
361
360
363
361
361
361
359
359
358
374
368
348
348
322
312
309
297
294
277
276
264
263
255
255
245
236
223
216
217
217
219
218
221
207
214
212
210
212
215
217
218
216
214
214
215
215
217
217
223
224
220
217
217
217
217
225
225
225
225
226
225
225
225
226
231
228
232
232
232
232
233
248
248
251
251
251
251
252
251
251
251
250
236
221
211
209
210
215
214
215
214
214
214
215
211
212
210
210
212
220
226
229
223
223
224
224
229
238
240
247
246
251
250
255
254
251
252
249
251
254
254
275
276
282
283
281
280
279
279
278
281
280
289
288
285
275
278
274
273
293
297
302
302
300
294
295
300
299
301
301
305
305
305
306
305
307
308
313
314
314
317
324
325
343
343
346
346
348
348
356
360
358
359
360
359
359
359
381
385
392
392
394
393
393
394
403
408
411
413
414
413
413
420
420
435
434
436
437
438
438
438
439
442
441
441
442
440
442
438
431
424
425
440
441
444
445
446
448
448
448
448
449
449
450
448
445
444
446
448
447
450
449
449
449
449
449
449
449
449
448
447
447
447
448
448
448
448
448
446
446
446
447
447
447
448
448
450
452
452
448
449
450
443
443
443
434
431
431
431
431
431
430
430
430
422
414
411
409
409
408
407
343
342
338
321
321
318
318
319
319
321
321
320
317
316
314
314
314
314
315
315
315
315
315
315
315
316
317
316
316
315
316
314
314
309
249
227
219
205
148
148
147
147
145
133
99
97
96
93
90
90
90
85
82
80
73
74
76
76
76
76
77
78
78
78
78
78
78
78
78
78
77
77
76
76
74
71
70
71
66
66
66
68
68
68
68
68
68
68
68
67
68
64
63
64
62
60
59
55
54
54
54
55
58
58
59
59
58
59
57
57
56
56
56
56
59
59
59
59
59
59
59
59
59
59
59
58
61
61
61
58
58
58
58
58
61
62
62
62
62
62
62
62
62
62
61
58
58
58
57
57
57
57
57
57
57
57
57
57
57
58
58
58
59
60
60
60
60
60
60
60
59
59
59
58
58
57
56
56
56
56
56
57
57
57
57
57
56
57
59
59
58
58
58
60
59
59
59
59
60
59
58
58
58
56
55
53
52
52
52
52
52
51
52
51
49
50
49
47
46
46
46
46
45
45
47
47
47
48
48
48
48
49
50
49
49
50
51
51
51
48
48
49
50
50
51
53
53
52
51
50
51
53
51
51
50
53
61
62
64
64
65
65
64
64
64
64
66
65
67
68
68
68
68
69
69
70
70
70
72
72
72
72
72
72
72
71
71
71
71
71
72
73
73
73
73
73
73
73
73
73
73
73
73
75
75
75
75
75
75
76
75
76
76
76
76
76
76
77
77
77
77
77
79
80
79
78
78
76
76
76
76
78
79
78
78
78
77
77
78
78
75
73
72
72
72
71
71
71
72
72
72
73
72
72
69
70
69
68
68
67
67
68
66
66
66
66
66
66
67
67
67
67
69
69
69
69
68
69
69
69
69
69
69
69
69
69
71
70
69
69
68
68
68
72
73
73
73
73
73
73
74
74
73
72
69
65
65
63
63
63
57
54
52
50
50
52
51
52
52
53
54
52
52
52
52
53
53
54
56
54
54
55
55
55
56
56
55
55
55
53
53
54
54
53
54
49
49
48
47
47
47
47
47
47
47
47
47
48
49
50
49
49
49
49
49
50
50
50
50
50
51
53
55
55
55
55
55
58
58
58
58
58
59
60
60
60
58
58
58
58
58
58
58
58
59
59
58
59
61
62
62
62
63
65
65
65
65
65
65
65
65
65
65
66
65
65
64
63
64
64
64
64
64
64
64
64
65
65
65
65
65
65
65
65
65
65
65
65
66
66
66
66
67
67
64
63
63
63
62
62
64
65
65
65
65
65
65
65
65
69
69
69
69
69
68
68
69
69
69
66
64
62
62
63
63
62
62
62
62
62
62
61
62
62
62
62
62
62
61
62
63
64
64
65
65
65
65
65
67
70
70
70
70
70
70
70
71
71
72
72
71
71
71
72
72
71
73
73
72
72
72
73
73
73
73
73
75
75
73
71
72
72
71
68
71
70
70
71
69
67
67
64
62
60
59
57
56
55
51
51
46
46
45
45
45
45
45
45
43
43
43
43
43
43
43
43
43
43
43
44
44
44
44
45
45
49
50
50
51
51
51
50
50
50
50
51
51
51
50
51
51
52
53
53
53
53
53
53
52
52
52
53
52
52
51
51
51
51
51
50
50
49
49
49
49
48
49
49
49
49
49
48
47
47
46
46
46
46
46
47
47
45
42
41
39
39
39
39
40
40
40
38
40
39
39
39
39
40
39
40
40
40
42
42
43
43
43
43
43
43
43
43
43
42
43
43
43
43
44
45
45
45
48
49
49
49
51
51
51
51
52
52
52
52
52
52
54
55
55
59
62
68
68
68
68
68
68
70
70
72
72
72
72
71
72
73
73
73
74
74
77
80
80
80
80
84
84
84
84
85
84
83
88
87
86
89
88
89
89
88
88
88
89
90
88
90
89
88
88
87
89
91
91
91
91
89
89
89
89
89
90
90
90
87
87
87
87
87
87
87
87
88
88
88
88
88
88
88
88
88
88
88
88
88
89
90
91
91
91
91
91
91
91
91
91
91
89
89
89
89
89
89
88
86
86
86
86
86
86
86
86
86
86
87
87
87
87
88
89
89
91
91
91
91
91
91
91
91
89
89
88
88
88
88
86
77
77
77
73
73
74
74
74
74
74
73
73
73
72
72
72
73
73
73
73
73
73
74
74
74
74
74
74
73
73
73
72
72
69
69
65
65
58
57
54
54
55
49
47
45
45
45
44
43
42
43
43
41
32
28
22
22
22
22
22
21
21
21
20
20
20
21
22
22
22
22
22
22
23
23
23
23
22
22
22
22
23
23
23
23
21
21
21
21
21
21
21
21
21
21
21
21
21
21
21
21
21
21
21
21
21
21
21
21
22
22
22
23
23
23
23
23
23
23
23
23
23
23
23
23
23
23
23
23
23
23
23
23
23
23
23
23
23
24
24
24
24
23
23
22
22
23
23
23
24
24
24
25
25
26
26
26
26
26
26
26
26
26
27
28
28
28
27
27
28
29
29
29
29
30
30
30
30
30
30
31
32
31
31
31
31
31
30
29
29
29
29
29
29
29
30
30
29
30
29
31
31
31
32
29
26
26
28
29
30
30
30
31
29
29
29
29
29
29
29
29
29
30
31
31
31
31
31
31
29
29
29
29
29
29
29
29
29
29
29
29
29
29
29
29
29
29
29
30
30
31
31
31
31
31
31
31
31
31
31
31
31
31
31
31
31
31
31
31
31
31
31
31
31
31
31
31
31
32
32
32
31
31
29
29
29
30
30
30
30
30
28
28
28
27
27
27
27
27
27
27
27
27
27
27
27
27
27
27
27
27
26
26
26
26
26
26
26
26
26
26
25
24
24
24
24
24
23
23
22
22
22
22
23
22
22
22
22
23
23
24
23
23
23
23
23
23
23
22
24
24
23
23
23
23
23
23
23
22
22
22
22
22
22
22
22
21
21
21
21
21
21
21
21
20
19
19
19
19
19
19
19
19
19
19
19
19
19
17
17
17
17
17
16
16
16
16
16
16
15
14
13
13
13
13
12
12
12
8
8
7
6
6
6
6
6
6
6
6
6
6
6
6
6
6
6
7
7
7
7
7
7
7
7
7
7
7
7
7
7
7
7
7
7
7
7
7
7
7
7
7
6
6
6
6
6
5
4
4
4
4
5
5
5
5
5
6
6
6
6
6
6
6
7
7
7
7
7
7
9
10
11
11
11
11
11
11
11
11
11
11
10
12
12
12
12
12
13
13
14
14
14
14
14
14
13
13
13
15
15
15
15
15
15
15
15
15
15
16
16
17
17
18
18
18
18
20
21
21
22
22
22
22
22
22
21
22
23
23
23
23
23
24
24
24
24
25
25
25
25
25
25
25
25
26
26
26
26
26
26
26
27
27
27
27
27
27
26
26
26
25
25
25
25
25
25
25
25
25
25
25
25
25
25
25
25
25
25
25
25
25
25
25
25
25
25
25
26
26
26
26
26
26
26
26
26
26
26
25
25
25
25
25
25
25
25
25
25
25
25
25
25
25
25
26
26
26
24
24
24
24
25
25
25
25
25
26
26
26
26
26
26
26
26
26
26
26
26
26
23
23
23
23
23
23
23
23
23
23
23
23
21
20
14
14
13
12
12
12
12
12
12
12
10
10
10
10
10
10
10
10
10
10
10
10
10
10
10
10
10
10
10
10
10
10
10
11
11
11
11
11
11
11
11
11
11
11
11
11
11
11
11
11
11
11
11
11
11
11
11
11
11
11
11
11
11
11
11
11
12
12
12
12
12
12
12
12
12
12
12
12
12
12
12
12
12
12
12
12
12
12
12
12
12
12
12
12
12
12
12
12
10
9
8
8
8
7
7
7
7
7
7
7
7
7
7
7
7
7
7
6
4
4
4
3
3
3
3
3
3
3
3
3
3
3
3
3
3
2
2
2
2
2
2
2
2
2
3
3
3
3
3
3
3
3
3
3
3
3
3
3
3
3
3
3
3
3
3
3
3
3
3
3
3
3
3
3
3
3
3
3
3
3
3
3
3
3
3
3
3
3
3
3
3
2
2
2
2
2
2
3
3
3
3
3
3
3
3
3
3
3
3
3
3
3
3
3
3
3
3
3
3
3
3
4
4
4
4
4
4
4
4
4
4
4
4
4
4
4
4
4
4
4
5
4
4
4
4
4
4
4
4
4
4
4
4
4
4
4
4
4
4
4
4
4
4
4
4
4
4
4
4
4
4
4
4
4
4
4
4
4
4
4
4
4
4
4
4
4
4
4
4
4
4
4
4
4
4
4
4
4
5
5
5
6
6
5
5
5
5
5
5
6
6
6
6
6
7
7
7
7
7
7
7
7
7
7
7
7
7
7
7
7
7
9
9
9
9
13
13
13
13
13
13
13
13
13
13
13
13
13
13
17
17
17
16
16
16
16
16
17
17
17
17
18
18
18
19
19
18
18
18
18
18
19
19
19
19
19
20
20
20
20
20
20
20
20
20
20
20
20
20
20
20
20
20
20
20
20
20
20
20
20
20
21
21
21
21
21
21
21
21
21
21
21
21
21
21
20
20
20
20
20
20
20
20
20
20
20
20
20
20
20
20
20
20
20
20
20
20
20
19
19
19
19
19
19
19
19
19
19
19
20
20
20
20
20
20
20
20
20
20
20
20
20
20
20
20
19
18
18
18
18
18
18
18
18
18
18
18
18
18
18
18
18
18
18
19
18
18
18
18
18
18
18
18
16
13
13
13
12
12
10
9
9
8
8
6
5
5
5
5
5
5
5
5
5
5
5
5
5
5
5
5
6
6
6
6
6
6
6
6
6
6
5
5
5
5
5
5
5
5
5
5
4
4
4
4
4
4
4
4
3
3
3
4
4
4
4
4
4
4
4
4
4
4
5
5
5
5
5
6
6
6
7
7
7
7
7
7
7
7
7
8
8
8
8
8
8
8
8
8
9
9
9
9
9
9
8
8
8
9
9
9
9
9
9
9
9
9
9
9
9
9
9
9
9
9
9
8
8
8
8
8
8
8
9
9
9
9
8
8
8
8
8
8
8
8
8
8
8
8
7
7
7
7
7
7
7
7
7
7
7
7
7
7
8
8
8
8
8
8
8
8
8
8
8
8
8
8
8
8
9
9
9
9
9
9
9
9
9
9
9
9
9
9
9
9
8
8
8
8
8
8
8
8
8
8
8
8
8
8
8
8
8
8
8
8
8
8
8
8
8
8
8
8
8
8
8
8
8
8
8
8
8
8
8
7
7
7
6
6
6
6
6
6
5
5
5
5
5
5
5
4
4
4
4
4
4
4
4
4
4
4
4
4
4
4
4
4
4
4
4
4
4
4
4
5
5
5
5
5
5
5
5
4
4
4
3
3
3
3
3
2
2
2
2
2
2
2
2
2
2
2
2
2
2
2
2
2
2
2
2
2
2
2
2
2
2
2
2
2
2
2
2
2
2
2
2
2
2
2
2
2
2
2
2
2
1
1
1
1
1
1
1
1
1
0
0
0
0
0
0
0
0
0
0
0
0
0
0
0
0
0
0
0
0
0
0
0
0
0
0
1
1
1
1
1
1
1
1
1
1
1
1
1
1
1
1
1
1
1
1
1
1
1
1
1
1
1
1
1
1
2
2
2
2
2
2
2
2
2
2
2
2
2
2
2
2
2
2
2
2
2
2
2
2
2
2
2
2
2
2
2
2
2
2
2
2
2
2
2
2
2
2
2
2
2
2
2
2
2
2
2
1
1
1
1
2
2
2
2
2
2
2
3
4
4
4
4
4
4
4
4
4
4
4
4
4
4
5
5
5
5
5
5
5
5
5
5
5
5
5
5
5
5
5
5
6
6
6
6
6
6
6
7
7
7
7
7
7
8
10
10
10
10
10
10
10
10
10
10
10
9
9
9
9
9
9
9
9
9
9
9
10
10
10
10
10
10
10
10
10
12
12
12
12
12
12
12
12
12
12
12
13
13
13
13
13
13
14
14
14
14
14
14
14
14
14
14
14
14
14
14
14
14
14
14
13
13
13
13
13
13
13
13
13
13
13
13
13
13
13
13
13
13
13
13
13
13
13
13
13
13
13
13
13
14
14
14
14
14
14
14
14
13
13
13
13
13
13
13
13
13
13
11
11
11
11
11
11
11
11
11
11
11
11
11
11
10
10
10
10
10
10
10
9
9
9
9
9
9
8
7
7
7
7
7
6
5
5
5
5
5
5
5
5
5
5
5
5
5
5
5
4
4
4
4
4
4
4
4
4
4
4
4
4
4
4
4
4
4
4
4
4
4
4
4
4
4
4
4
4
4
3
2
2
2
2
2
2
2
2
2
2
2
3
3
3
3
3
3
3
3
3
3
3
3
3
3
3
3
3
3
3
3
3
3
3
3
3
3
3
3
3
3
3
3
3
3
3
3
3
2
2
2
2
2
2
2
2
2
2
2
2
2
2
2
2
2
2
2
2
2
2
2
2
1
1
1
1
1
2
2
2
2
2
2
2
2
2
2
2
2
2
2
2
2
2
2
2
2
2
2
2
2
2
2
2
2
2
2
2
2
2
2
2
1
1
1
1
1
1
1
1
1
1
1
1
1
1
1
1
1
1
1
1
1
1
1
1
1
1
1
1
1
1
1
1
1
1
1
1
1
1
1
1
1
1
1
1
1
1
1
1
1
1
1
1
1
1
1
1
1
1
1
1
1
1
1
1
1
1
0
0
0
0
0
0
0
0
0
0
0
0
0
0
0
0
0
0
0
0
0
0
0
0
0
0
0
0
0
0
0
0
0
0
0
0
0
0
0
0
0
0
0
0
0
0
0
0
0
0
0
0
0
0
0
0
0
0
0
0
0
0
0
0
0
0
0
0
0
0
0
0
0
0
0
0
0
0
0
0
0
0
0
0
0
0
0
0
0
0
0
0
0
0
0
0
0
0
0
0
0
0
0
0
0
0
0
0
0
0
0
0
0
0
0
0
0
0
0
0
0
0
0
0
0
0
0
0
0
0
0
0
0
0
0
0
0
0
0
0
0
0
0
0
0
0
0
0
0
0
0
0
0
0
0
0
0
0
0
0
0
0
0
0
0
0
0
0
0
0
0
0
0
0
0
0
0
0
0
0
0
0
0
0
0
0
0
0
0
0
0
0
0
0
0
0
0
0
0
0
0
0
0
0
0
0
0
0
0
0
0
0
0
0
0
0
0
0
0
0
0
0
0
0
0
0
0
0
0
0
0
0
0
0
0
0
0
0
0
0
0
0
0
0
0
0
0
0
0
0
0
0
0
0
0
0
0
0
0
0
0
0
0
0
0
0
0
0
0
0
0
0
0
0
0
0
0
0
0
0
0
0
0
0
0
0
0
0
0
0
0
0
0
0
0
0
0
0
0
0
0
0
0
0
0
0
0
0
0
0
0
0
0
0
0
0
0
0
0
0
0
0
0
0
0
0
0
0
0
0
0
0
0
0
0
0
0
0
0
0
0
0
0
0
0
0
0
0
0
0
0
0
0
0
0
0
0
0
0
0
0
0
0
0
0
0
0
0
0
0
0
0
0
0
0
0
0
0
0
0
0
0
0
0
0
0
0
1
1
1
1
1
1
1
1
1
1
1
1
1
1
1
1
1
1
1
1
1
1
1
1
1
1
1
1
1
1
1
1
1
1
1
1
1
1
0
0
0
0
1
1
1
1
1
1
2
2
2
2
2
2
2
2
2
2
2
2
2
2
2
3
3
3
3
3
4
4
4
4
4
4
4
4
4
4
4
4
4
4
4
4
4
4
4
4
4
4
4
4
4
3
3
3
3
3
3
3
3
3
3
3
3
3
3
3
3
3
3
3
3
3
3
3
3
3
3
3
3
3
3
3
3
3
3
3
3
3
3
3
3
4
5
5
5
5
6
6
6
6
6
6
6
6
6
6
6
6
6
6
6
6
6
6
6
6
6
6
6
6
6
6
6
6
6
6
6
6
6
6
6
6
6
6
6
7
7
7
7
7
6
6
6
6
6
6
6
6
7
7
7
7
7
7
7
8
8
8
8
8
8
7
7
7
7
7
7
7
7
7
6
6
6
6
6
6
6
6
6
6
6
6
6
6
6
6
7
7
7
7
7
7
7
7
7
7
7
7
7
7
7
7
7
7
7
7
7
8
8
8
8
8
8
8
8
8
8
8
8
8
8
7
10
11
13
14
14
13
14
17
18
19
21
21
27
28
33
36
37
40
41
40
41
41
43
43
48
52
55
55
55
55
55
55
55
55
55
55
55
55
56
56
56
57
56
58
59
59
58
58
58
58
58
59
59
60
60
61
61
62
63
63
63
63
63
63
64
64
64
64
65
65
65
66
66
66
66
66
66
66
67
68
68
68
68
69
69
69
70
70
70
71
71
71
71
71
71
71
71
71
71
71
71
71
71
71
71
72
72
72
72
72
72
72
72
73
73
73
75
75
75
75
76
78
78
79
79
79
79
79
79
76
76
75
73
61
61
60
56
56
55
52
53
54
56
56
56
57
58
58
60
60
60
60
60
59
59
59
59
59
59
61
60
60
59
58
52
52
52
52
56
58
58
57
57
58
58
59
59
59
60
61
62
63
62
61
61
61
61
61
61
63
63
63
62
62
59
58
58
57
57
58
58
58
59
59
59
59
59
60
60
60
60
60
60
60
63
63
63
64
66
66
66
66
66
66
67
68
69
69
70
71
70
70
70
70
70
78
78
79
77
76
77
77
78
78
78
79
79
78
78
79
80
80
80
81
82
86
87
87
87
89
88
88
88
88
88
89
91
93
93
93
94
94
93
93
94
95
96
96
95
95
95
94
94
96
97
97
97
97
96
97
97
97
97
98
98
98
96
96
95
95
97
99
98
97
97
97
96
96
96
95
96
91
90
87
87
88
89
91
90
91
91
88
87
87
87
88
88
88
89
89
89
89
89
89
89
89
89
89
89
89
89
89
89
89
87
88
89
89
89
88
90
90
90
90
90
90
86
86
86
84
84
84
84
81
81
81
81
79
79
79
80
80
80
79
78
78
78
78
78
78
78
78
78
78
79
81
81
81
80
80
79
76
76
76
77
77
72
67
67
66
47
47
47
47
44
44
46
47
47
46
42
41
41
41
41
39
38
37
37
37
37
38
39
39
39
39
39
39
39
39
39
39
39
39
39
39
39
40
40
39
39
39
39
39
40
40
38
37
35
35
33
33
33
33
33
33
33
33
33
33
33
30
30
30
30
30
31
31
31
31
31
31
30
30
30
30
30
31
31
31
31
31
31
31
31
30
31
31
32
31
31
31
31
31
31
31
31
31
31
29
27
27
27
27
30
33
32
32
32
29
28
28
28
32
32
33
33
33
33
33
34
34
33
34
34
34
34
33
33
33
33
32
32
33
33
35
35
35
35
34
34
37
37
38
38
40
39
39
39
39
39
39
40
41
42
42
42
42
42
43
43
43
43
44
46
47
47
48
48
48
48
49
49
49
49
49
49
49
49
49
49
49
49
49
49
49
50
50
50
50
50
50
49
49
50
48
48
48
48
48
51
55
54
53
53
52
52
52
54
54
54
55
55
55
55
55
55
55
56
56
56
56
56
56
57
58
58
58
58
60
61
61
61
61
61
61
61
61
61
63
64
64
65
65
65
67
67
67
68
67
67
66
66
66
66
66
67
68
67
66
64
64
64
64
61
60
60
60
61
61
61
61
62
62
62
62
60
60
60
60
60
59
58
58
59
59
59
59
60
62
62
62
62
62
62
62
62
60
60
60
60
60
61
62
62
62
62
62
62
62
62
62
63
63
63
63
63
63
63
64
65
65
65
64
64
64
63
61
61
60
60
56
54
54
54
54
55
57
57
57
56
56
56
56
56
56
56
56
56
55
55
56
55
55
55
55
55
55
56
56
55
55
54
54
55
55
55
55
55
55
57
53
51
50
50
46
46
44
44
44
44
42
42
42
43
44
44
42
42
42
42
43
42
42
43
48
48
48
48
48
47
46
46
46
46
46
46
45
45
46
46
46
46
46
47
47
47
48
48
48
48
48
48
47
47
47
47
47
47
47
46
46
46
44
43
42
43
43
43
42
44
44
45
45
45
45
47
47
46
47
47
49
49
49
49
49
48
48
47
47
48
49
49
51
51
51
51
51
51
50
50
55
54
51
51
51
51
51
55
56
58
58
58
58
58
58
60
61
63
64
65
65
65
64
66
66
67
69
69
70
73
73
73
74
74
74
74
74
75
76
76
77
76
75
75
75
75
75
78
78
77
77
76
76
76
75
75
75
75
72
72
72
72
73
73
75
77
78
78
78
79
79
80
81
82
83
83
84
84
84
84
84
84
84
85
85
86
87
87
87
86
86
86
86
86
87
87
87
87
87
88
88
88
87
87
87
87
87
87
87
87
86
85
87
86
86
86
87
83
83
83
83
82
81
81
80
80
80
72
72
71
71
70
70
69
70
71
74
73
68
57
56
55
56
56
59
60
60
60
62
61
59
59
58
58
58
56
54
55
56
57
57
57
57
57
58
58
59
59
62
61
58
58
58
58
58
60
60
60
61
62
63
63
63
63
63
63
63
63
63
65
65
66
66
66
66
66
67
67
67
67
69
70
70
70
72
73
74
68
68
68
69
69
70
70
71
71
71
71
72
73
73
74
73
73
74
76
77
78
79
80
80
81
81
81
81
83
83
87
87
87
87
87
87
88
89
89
89
90
91
92
91
93
93
95
96
96
96
97
97
97
98
98
98
98
98
100
101
100
101
105
106
107
109
109
109
107
107
103
103
104
103
101
101
101
101
101
103
103
103
105
105
105
99
99
97
98
97
98
112
115
116
116
116
116
116
116
118
118
118
120
120
121
122
123
123
123
124
124
123
125
125
124
124
124
124
124
124
127
128
128
128
128
128
128
129
128
128
128
131
121
115
105
107
108
109
108
108
108
109
109
109
109
109
111
111
113
113
113
114
114
114
113
114
114
121
121
121
121
122
122
123
123
123
128
129
130
129
129
129
126
125
124
125
127
127
128
129
129
129
131
131
134
136
136
137
136
136
134
134
137
139
140
140
139
138
137
137
137
137
137
137
135
133
131
135
135
135
134
134
134
136
136
135
138
138
137
141
137
137
137
134
133
130
131
132
131
131
133
133
134
134
134
134
133
133
133
129
130
126
122
110
106
105
104
105
105
106
106
106
106
106
105
105
106
106
105
105
105
106
107
107
106
103
102
102
104
104
104
105
105
106
108
109
111
111
112
112
112
112
112
112
113
113
113
111
111
112
110
110
110
109
108
108
108
106
105
106
106
106
105
102
101
99
100
99
99
100
80
79
79
79
80
80
80
82
82
83
83
84
84
83
82
81
72
76
77
79
79
79
80
85
85
84
82
80
80
80
81
81
81
81
84
84
85
86
90
85
85
84
83
83
84
76
83
85
84
83
81
81
80
80
80
80
84
85
84
84
83
86
86
88
89
88
89
89
89
89
90
91
91
93
93
94
95
95
95
95
95
97
101
102
105
105
106
106
107
108
108
108
109
112
112
113
114
114
114
114
113
113
113
113
114
114
113
112
112
107
106
105
106
106
106
106
106
104
104
103
103
102
102
102
102
102
102
102
102
102
103
103
102
104
104
104
105
104
106
105
108
110
110
110
110
111
112
112
112
112
112
113
113
115
115
115
115
115
115
114
114
116
117
117
117
118
118
118
117
117
117
117
112
112
112
113
113
109
96
90
88
86
78
79
79
80
78
78
77
77
80
83
84
84
84
86
91
94
94
95
95
96
97
98
98
101
101
101
101
101
101
101
102
103
99
97
93
92
93
89
89
88
89
89
89
90
90
90
90
90
90
93
93
91
90
90
88
88
88
88
87
91
89
89
88
88
88
88
88
88
89
89
92
92
92
92
92
92
92
105
110
110
110
110
110
110
111
113
116
116
117
116
116
116
116
116
116
116
116
117
118
118
119
119
119
120
121
121
122
122
122
123
124
126
125
125
126
126
126
126
126
126
126
126
126
126
126
126
126
127
127
127
127
127
127
126
124
116
96
94
92
92
92
92
92
92
92
92
92
91
90
90
88
88
88
88
88
89
89
89
85
85
83
83
83
83
81
81
83
83
83
83
85
85
85
85
85
87
87
87
87
87
86
86
86
85
86
86
83
82
86
81
81
82
82
84
88
91
94
95
95
95
96
103
106
107
102
109
103
120
123
127
128
128
128
131
130
130
129
129
129
130
137
138
143
143
147
148
149
152
152
159
159
165
173
180
178
179
180
179
179
179
179
176
178
181
176
177
179
189
187
194
200
205
206
209
208
209
210
217
217
217
216
216
222
222
222
224
229
233
233
233
237
239
239
244
246
247
249
250
266
277
281
282
282
282
282
284
286
292
292
295
296
297
298
298
300
302
302
302
308
311
312
312
312
313
315
317
317
317
317
320
319
318
319
319
324
324
329
333
335
336
336
338
338
339
339
340
343
344
343
346
346
347
347
353
356
357
358
362
363
363
365
365
367
367
374
376
376
376
376
378
378
378
378
378
378
378
377
378
380
386
391
395
395
396
397
398
401
402
401
399
382
369
368
367
368
373
371
367
365
362
359
360
360
360
360
359
360
359
361
362
363
364
364
364
364
364
364
361
361
350
348
348
348
348
348
350
354
354
347
337
309
306
312
309
301
299
298
294
294
297
303
309
308
307
314
320
319
318
320
320
323
323
318
313
310
317
292
292
289
289
275
272
272
273
274
273
268
266
276
279
278
279
283
291
294
296
296
293
293
294
294
304
304
301
289
287
280
258
250
246
243
250
252
255
257
256
245
240
236
242
233
234
236
243
244
251
253
254
254
254
254
254
254
255
256
258
259
259
259
258
256
255
256
257
259
261
260
259
260
264
261
258
256
254
255
256
257
258
258
262
268
268
268
269
276
276
276
277
278
281
284
286
286
286
286
290
290
290
296
296
296
296
297
296
296
297
297
297
297
297
301
301
301
301
301
301
306
306
306
306
305
305
306
306
303
303
303
298
298
297
288
286
286
294
296
295
295
293
293
297
257
252
254
222
216
214
213
213
214
214
210
213
214
213
213
216
212
211
220
218
212
209
210
207
207
207
207
208
209
211
210
216
216
216
216
217
220
223
231
231
229
226
224
225
214
218
216
208
200
193
194
191
192
199
200
199
196
194
193
194
194
195
195
198
198
197
196
194
195
190
191
193
192
194
194
187
186
186
184
189
182
181
182
183
183
183
183
184
183
183
183
180
179
179
179
184
184
183
182
183
179
177
175
177
177
178
178
176
176
174
172
172
172
173
176
177
177
178
178
179
179
179
179
177
180
179
180
182
181
179
177
180
182
183
182
180
180
185
185
186
186
189
189
194
203
207
214
215
215
215
217
217
219
221
221
223
216
217
220
221
223
219
220
216
210
206
206
209
208
207
212
210
212
207
202
197
196
196
195
195
198
200
203
203
203
204
204
203
204
203
204
214
212
222
221
220
219
219
219
219
219
221
218
220
227
229
230
223
222
222
222
221
228
231
233
227
223
217
217
224
235
237
243
247
250
250
250
250
253
254
254
253
254
254
254
256
261
261
260
261
262
269
269
272
272
280
282
287
287
287
287
291
292
302
309
311
315
316
316
316
320
320
327
334
334
335
335
336
335
334
336
336
337
350
353
362
366
367
372
372
383
379
377
377
377
385
385
385
385
392
396
399
398
398
403
403
399
399
397
400
399
401
401
402
402
400
400
406
404
403
402
400
399
399
399
400
399
408
409
409
409
409
408
408
404
403
395
386
381
381
380
379
383
383
382
383
384
385
386
387
389
391
389
389
390
392
393
387
389
372
377
367
366
360
355
355
371
370
367
368
362
359
359
365
365
363
362
362
361
334
332
332
327
324
326
327
327
326
326
326
321
321
325
323
322
328
325
325
325
327
327
341
343
345
348
347
345
345
347
347
348
349
344
340
338
330
336
344
319
301
261
254
257
255
257
258
263
260
258
258
258
258
259
263
264
264
264
256
259
246
244
241
243
241
249
249
251
250
262
263
263
265
265
264
264
265
266
266
266
265
262
260
261
262
262
262
262
262
262
264
264
266
263
261
261
261
268
273
273
274
274
275
276
276
276
276
277
277
280
280
281
281
277
276
271
275
278
279
284
283
283
282
284
281
279
279
280
279
279
281
283
282
281
281
281
281
283
282
281
282
280
280
279
279
280
279
282
280
282
285
285
285
284
289
297
297
299
302
311
311
311
311
311
312
312
309
305
305
305
307
304
288
285
260
262
236
232
234
229
223
223
217
215
214
216
215
221
218
218
221
225
233
233
237
236
236
236
236
239
238
245
245
244
242
249
247
247
247
247
248
245
243
243
244
247
243
237
238
238
238
245
253
254
254
268
275
277
277
277
279
279
286
286
291
301
304
308
308
309
322
324
340
340
351
357
362
361
361
360
360
359
359
360
366
366
367
358
352
358
358
360
360
360
364
364
365
363
363
363
371
369
372
370
369
371
368
368
368
368
375
375
375
376
377
377
377
377
377
372
373
371
362
362
362
363
365
366
369
374
378
379
380
378
378
378
378
377
377
377
377
377
377
377
377
379
379
379
379
378
379
379
379
378
377
379
381
381
382
382
384
385
389
390
390
390
390
392
395
399
399
399
399
399
399
403
403
404
404
400
402
404
404
405
407
409
409
408
408
408
410
418
414
405
405
387
384
380
364
360
357
346
294
281
250
249
256
255
255
255
262
221
237
239
231
231
223
216
217
219
219
219
219
220
227
227
226
229
227
227
226
225
221
218
217
190
197
197
199
197
197
197
197
197
197
208
213
213
215
215
214
213
215
219
220
221
220
221
223
230
243
246
248
250
258
262
263
263
265
288
289
289
292
292
304
307
306
307
307
307
309
308
308
306
306
320
327
329
329
332
329
337
335
336
336
332
331
331
330
331
331
332
334
335
336
337
338
340
340
341
341
341
342
343
343
344
344
344
350
353
354
354
351
348
346
345
345
344
345
350
351
352
351
353
354
355
355
355
355
357
357
358
358
358
359
359
360
360
360
360
360
360
360
363
364
364
364
369
371
378
380
383
380
375
374
374
375
377
378
379
373
368
369
367
367
368
368
371
371
371
369
367
364
364
359
358
363
355
353
345
324
326
311
309
291
279
281
274
271
267
252
243
239
237
236
236
236
236
237
241
246
247
245
245
245
244
244
244
242
240
234
223
220
183
184
175
175
173
175
180
177
179
178
178
180
185
187
194
195
196
201
203
203
203
203
204
204
204
207
207
209
209
209
209
209
209
208
208
209
207
207
207
207
207
209
209
210
219
219
220
222
222
225
226
230
232
235
235
235
235
235
236
239
239
242
242
243
243
242
242
243
241
240
240
240
240
235
237
235
234
232
221
209
208
214
214
213
214
214
214
217
217
217
215
217
221
223
222
223
227
231
233
233
233
233
233
233
233
232
236
236
237
237
237
237
237
238
240
240
240
239
242
242
244
246
246
247
248
248
248
248
248
248
248
252
251
252
248
241
223
211
211
210
214
214
216
217
218
224
224
224
224
225
225
222
222
222
223
230
230
230
234
237
236
236
234
233
234
235
230
227
227
227
227
222
222
220
222
216
215
214
219
219
219
222
225
225
223
199
198
195
205
196
194
196
197
200
200
224
223
224
222
224
196
196
196
197
197
203
204
206
207
209
210
211
215
213
232
234
236
238
247
247
242
244
254
285
291
295
326
332
332
347
350
350
356
357
355
352
358
358
357
356
354
334
336
336
419
436
438
445
445
449
451
453
458
469
481
484
492
494
504
505
509
518
518
521
521
521
519
518
518
523
529
533
535
539
539
546
560
564
576
578
570
564
552
552
582
585
589
588
590
593
598
604
608
636
639
637
633
634
634
636
643
650
661
667
675
679
681
696
698
698
699
701
716
718
719
725
725
725
728
731
739
739
739
736
734
735
736
740
740
743
743
746
748
749
749
750
751
750
750
755
758
759
755
751
749
741
739
740
738
740
749
749
749
750
760
763
766
767
768
773
773
772
773
765
760
758
731
720
718
708
702
667
657
658
654
653
641
645
624
608
606
604
605
606
612
613
613
610
610
604
603
603
603
603
602
601
590
589
581
570
571
578
579
574
573
572
571
557
553
545
542
543
543
542
541
541
540
545
538
529
531
531
530
531
531
531
526
526
499
490
487
491
483
474
473
468
418
395
321
309
306
277
273
268
260
257
267
267
266
275
283
283
287
289
289
289
293
295
295
296
299
299
304
305
308
308
308
319
318
321
330
334
334
337
343
345
352
359
363
362
361
361
365
370
372
373
379
375
376
378
388
388
389
390
389
389
394
396
401
403
401
389
384
386
392
397
404
408
405
407
408
401
401
408
411
445
445
444
445
445
445
448
459
472
481
487
495
495
495
500
500
502
505
556
559
562
562
565
566
566
570
576
576
579
576
576
576
576
580
591
592
596
604
606
612
618
622
640
656
661
665
671
671
670
661
666
664
662
662
660
664
664
670
670
672
678
678
682
684
684
686
687
687
687
687
689
689
697
699
701
704
707
708
708
706
706
706
704
703
703
702
707
715
711
711
710
706
701
701
699
697
702
705
706
707
710
711
714
721
704
697
698
692
671
673
673
673
674
674
672
671
670
661
658
660
658
663
665
666
666
663
671
667
663
666
665
663
668
668
669
672
680
680
680
687
698
701
702
705
707
707
709
705
706
728
734
725
708
700
694
691
697
698
700
704
694
548
553
507
503
510
496
488
485
488
488
486
490
490
489
500
505
529
527
526
524
528
530
535
535
535
535
534
535
534
541
541
541
545
542
548
548
541
541
542
516
518
515
517
485
479
460
457
460
459
461
452
445
433
431
428
434
432
431
430
430
430
431
442
443
443
443
440
439
434
435
434
436
435
436
436
436
436
436
435
430
435
435
436
440
449
451
460
460
460
460
465
471
477
483
483
484
485
490
490
489
491
489
489
490
494
499
500
505
505
504
503
502
508
511
515
516
516
522
526
528
529
531
531
529
528
528
534
537
560
559
553
556
550
548
559
564
567
560
541
491
458
446
424
409
408
393
376
359
359
363
365
365
369
372
391
391
392
380
372
373
373
373
374
376
379
392
392
400
404
403
404
407
409
410
410
411
440
444
450
449
453
456
458
458
459
461
462
459
460
463
463
467
470
477
476
477
475
475
474
475
484
497
498
499
502
503
502
504
502
501
500
501
502
509
511
514
528
530
534
534
535
538
537
538
540
539
541
542
543
543
550
556
566
576
578
578
579
581
581
581
584
594
596
605
606
610
611
611
611
612
613
611
609
603
597
600
600
601
599
600
603
605
606
608
608
607
607
606
608
612
613
610
603
601
600
602
602
595
593
570
563
556
557
548
535
527
500
499
494
493
487
482
479
468
465
445
437
434
434
434
439
439
440
443
442
441
440
439
439
440
440
437
433
437
440
439
439
438
438
437
437
437
437
435
436
430
428
424
425
408
404
395
385
384
380
370
356
353
342
338
337
336
337
338
335
330
330
335
339
341
341
339
335
332
332
338
351
354
347
340
314
303
308
306
307
304
302
300
303
293
295
295
288
232
234
230
231
234
232
217
220
224
215
214
212
210
210
213
214
215
215
221
221
220
221
222
224
225
234
235
237
235
233
234
238
238
241
242
242
242
244
244
244
244
239
225
224
225
226
227
231
229
232
232
232
233
233
234
234
236
236
236
238
239
238
237
236
235
232
233
233
232
233
234
237
237
237
237
240
240
240
244
245
247
247
247
247
246
246
242
235
232
234
230
228
228
226
226
226
225
225
226
228
228
228
227
227
227
227
227
228
228
229
231
231
231
231
230
229
229
230
230
230
229
228
228
224
223
221
217
215
215
212
212
214
213
213
210
208
208
208
204
204
204
201
201
197
188
187
160
153
153
151
152
152
153
152
152
151
150
145
145
145
142
142
142
141
142
141
142
143
143
140
135
134
134
133
133
133
133
133
129
129
125
121
119
114
114
115
114
114
113
112
108
100
89
88
87
88
86
86
84
80
80
80
81
81
83
83
84
83
83
83
83
84
84
85
87
87
84
83
82
82
81
80
79
79
78
67
66
66
58
54
54
49
48
48
47
47
47
47
49
53
52
51
52
54
51
51
52
52
52
53
53
53
53
53
53
52
53
53
52
56
57
58
58
59
59
59
60
59
60
61
61
61
61
62
62
65
65
65
65
65
65
65
64
64
64
63
62
61
65
63
63
63
63
63
64
72
72
72
73
75
75
75
76
77
81
81
81
81
82
86
88
89
89
89
89
90
93
92
93
92
93
92
94
94
94
94
94
94
97
97
97
98
97
97
97
97
97
97
98
98
98
98
100
100
100
100
100
100
100
100
100
100
100
100
100
99
99
99
99
99
99
99
100
100
100
101
101
101
102
102
101
100
99
99
99
99
98
92
92
85
83
83
82
83
83
83
83
83
83
83
84
84
84
83
84
84
83
83
85
86
86
86
86
86
86
86
87
87
88
88
90
92
92
92
92
94
94
94
94
94
93
93
94
94
94
94
94
94
97
97
97
97
97
98
97
97
96
96
96
92
88
85
82
81
75
68
68
63
61
57
52
52
50
52
52
52
52
52
52
52
51
51
52
50
50
49
47
47
47
47
47
47
47
47
47
47
46
46
46
45
43
45
44
44
44
45
45
45
45
45
45
52
53
56
56
57
59
58
57
57
57
57
57
57
59
61
61
62
63
63
63
63
63
63
63
64
64
64
64
64
64
64
64
64
64
64
64
64
64
64
64
64
63
62
62
63
63
65
67
67
67
67
67
67
69
70
72
72
72
72
72
71
71
70
70
69
68
68
68
69
69
69
69
69
69
68
68
75
75
75
75
75
75
75
77
77
77
77
75
75
76
76
77
77
77
76
76
76
76
79
79
79
79
79
79
79
80
82
83
83
84
89
89
89
89
100
100
101
102
101
101
102
101
99
99
100
96
97
97
98
100
100
100
101
101
103
104
104
106
114
114
114
114
115
116
118
118
117
117
119
118
117
115
108
109
106
98
98
98
98
97
97
97
98
98
99
99
102
101
102
102
102
102
102
102
103
103
103
102
100
101
102
103
104
105
106
106
108
110
110
110
111
111
110
111
111
112
112
116
116
116
116
116
116
116
116
116
116
118
118
118
118
118
118
118
118
118
120
120
122
126
128
128
128
128
128
128
127
126
126
126
126
126
126
126
127
127
127
127
127
127
127
127
128
129
129
131
130
130
131
132
134
135
135
136
136
139
139
140
140
139
139
139
142
146
148
151
151
151
151
151
152
152
149
139
136
134
132
133
134
134
134
137
134
132
128
128
126
126
128
124
125
125
125
113
114
114
110
109
98
96
95
95
95
94
94
93
94
94
94
93
92
91
91
91
91
91
91
91
91
91
91
91
91
91
92
92
92
92
92
89
89
87
87
86
86
86
86
86
86
86
86
86
83
84
84
81
80
80
80
80
80
80
80
80
81
81
81
82
82
84
84
85
85
85
85
85
85
85
85
85
84
84
84
84
84
84
84
85
85
84
84
84
84
84
84
85
87
87
87
88
88
88
85
84
83
81
78
74
74
66
62
50
44
43
44
44
44
44
44
44
43
43
43
45
44
44
43
43
43
42
42
42
42
42
39
38
38
39
41
42
42
42
42
42
42
44
44
48
47
45
42
42
42
42
42
44
43
43
45
44
42
42
43
42
43
43
43
43
43
44
44
44
44
43
43
42
42
42
42
42
41
38
38
38
38
37
37
37
37
37
37
37
38
38
39
39
40
39
40
40
41
41
41
42
43
43
43
43
43
43
43
43
43
43
43
44
45
45
45
45
45
44
44
45
45
45
46
46
46
46
46
46
46
46
46
46
46
47
47
47
47
47
47
47
46
47
47
47
47
47
47
47
47
47
46
46
46
46
46
44
44
44
44
44
44
44
44
44
44
44
45
46
46
46
46
46
45
45
43
43
43
43
43
41
41
41
40
40
39
38
38
37
37
37
36
36
36
37
37
36
36
38
38
38
37
37
36
34
35
35
36
36
37
36
36
35
35
35
35
35
36
37
37
38
38
39
37
37
37
37
37
37
37
37
37
36
36
37
37
37
37
37
37
37
37
35
34
31
29
29
29
29
29
29
29
29
29
26
26
26
26
25
25
24
25
26
27
25
25
25
23
23
22
22
22
22
22
22
22
22
22
22
22
22
23
25
27
26
26
26
26
26
25
25
25
25
25
25
25
24
24
24
24
24
24
24
24
24
24
24
24
24
24
24
25
25
25
25
26
27
27
27
27
27
27
27
27
28
28
29
29
29
28
28
28
28
28
28
28
28
28
27
27
26
26
26
26
25
24
23
23
23
23
23
23
23
23
23
22
22
22
22
22
22
21
22
22
22
22
22
22
22
22
22
22
22
22
23
23
23
24
25
25
23
23
23
23
23
23
23
23
23
23
23
23
23
23
22
24
24
24
24
24
24
24
24
24
24
24
24
25
24
23
23
22
21
22
22
22
21
21
21
21
21
21
21
21
21
21
18
17
17
17
17
17
16
11
11
12
12
12
12
12
12
12
12
12
12
12
12
12
12
12
13
13
13
13
13
13
14
13
13
13
13
13
12
12
13
13
13
13
14
14
14
14
12
12
12
12
13
14
14
14
14
14
14
14
14
14
14
14
14
14
14
14
14
14
15
15
15
15
15
15
15
15
15
15
15
15
15
14
14
14
14
14
14
14
15
15
15
15
15
15
15
15
15
15
15
15
15
15
15
16
16
16
16
16
16
16
16
17
17
18
18
18
18
18
18
18
18
18
17
17
17
17
17
17
17
17
17
17
17
17
17
17
17
17
17
17
17
17
17
16
16
16
16
16
16
16
16
16
15
14
14
14
14
14
14
14
14
14
14
14
14
14
14
14
14
13
13
13
13
13
13
13
13
13
13
13
13
13
13
13
13
14
14
13
13
13
12
12
12
12
12
12
12
12
12
12
12
11
11
11
11
11
11
10
10
10
10
10
10
10
10
10
10
10
8
6
5
5
3
3
4
4
4
4
4
4
4
4
4
4
4
4
4
4
4
4
4
4
4
4
4
4
4
4
4
3
3
3
3
3
3
3
3
3
3
3
3
3
3
3
3
3
3
3
3
3
3
3
3
3
3
3
3
3
3
3
3
3
3
3
3
3
3
3
2
2
2
2
2
2
2
2
2
2
2
2
2
2
2
2
2
2
2
2
2
2
2
2
2
2
2
2
2
2
2
2
2
2
2
2
2
2
2
1
1
0
0
0
0
0
0
0
0
0
0
0
0
0
0
0
0
0
0
0
0
0
0
0
0
0
0
0
0
0
0
0
0
0
0
0
0
0
0
0
0
0
1
1
1
1
1
1
1
1
1
1
1
1
1
1
1
1
1
1
1
1
1
1
1
1
1
1
1
1
1
1
1
1
1
1
1
1
1
1
1
1
1
1
1
1
1
1
1
1
1
1
1
1
1
1
1
1
1
1
1
1
2
2
2
2
2
2
2
2
2
2
2
2
2
2
2
2
2
2
2
2
2
2
2
2
2
2
2
2
2
2
2
2
2
2
2
2
2
2
2
2
2
2
2
2
2
2
2
2
2
2
2
2
2
2
2
4
4
4
4
4
4
4
4
4
4
4
4
4
4
4
3
3
3
3
3
5
5
5
5
5
5
5
5
5
5
5
5
5
5
5
5
5
5
5
5
5
5
5
5
5
5
5
5
5
5
5
5
5
5
5
5
5
5
5
5
5
5
5
5
5
5
5
5
5
5
5
5
5
5
5
5
5
5
5
5
5
5
5
5
5
5
5
5
5
5
5
5
5
5
5
5
5
5
5
5
5
5
5
5
5
5
5
5
5
5
5
5
5
5
5
5
5
5
5
5
5
5
5
5
5
5
5
5
5
5
5
5
5
5
5
5
5
5
4
4
4
4
4
4
4
4
3
3
2
2
1
1
1
1
1
1
1
1
1
1
1
1
1
1
1
1
1
1
1
1
1
1
1
1
1
1
1
1
1
1
1
1
1
0
0
0
0
0
0
0
0
0
0
0
0
0
0
0
0
0
0
0
0
0
0
0
0
0
0
1
1
1
1
1
1
1
1
1
1
2
2
2
2
2
2
2
2
2
2
2
2
2
2
2
2
2
2
2
2
2
2
2
2
2
2
2
2
2
2
2
2
2
2
2
2
2
2
2
2
2
2
2
2
2
2
2
2
2
2
2
2
2
2
2
2
2
2
2
2
1
1
1
2
2
2
2
2
2
2
2
2
2
2
2
2
2
2
2
2
2
2
2
3
3
3
3
3
3
3
3
3
3
3
3
3
3
3
3
3
3
3
3
3
3
3
3
3
3
3
3
4
4
4
4
4
4
4
4
4
4
4
4
4
4
4
4
4
4
4
4
4
4
4
4
4
4
4
4
4
4
4
4
4
4
4
4
5
5
5
5
5
5
5
5
5
5
5
4
4
3
4
4
4
4
4
4
4
4
4
4
4
4
4
4
4
4
5
5
5
5
5
5
5
5
5
5
5
5
5
5
5
5
5
5
5
5
5
5
5
7
7
12
21
25
29
29
34
34
38
40
45
47
47
49
49
56
56
58
59
59
60
60
61
61
66
68
70
72
72
71
71
71
71
71
71
71
71
71
70
72
74
75
76
78
78
78
79
79
81
81
81
81
82
82
83
83
83
83
83
83
83
84
88
88
89
89
88
88
88
88
89
90
90
90
90
90
90
90
90
90
91
95
95
95
95
95
95
95
95
95
96
97
99
99
99
99
99
101
102
102
103
103
107
110
109
111
112
112
112
112
111
112
112
112
112
112
112
112
112
113
113
114
115
115
115
115
115
115
115
115
112
110
105
105
103
103
103
101
102
101
101
101
101
101
101
104
104
104
99
99
96
91
89
89
88
84
85
85
86
86
86
85
85
85
85
86
86
90
91
91
89
89
87
87
87
87
88
88
88
88
88
88
88
88
89
88
88
87
87
86
86
85
85
85
85
85
85
85
85
86
86
86
86
82
82
82
82
80
81
83
82
82
82
76
75
68
68
62
62
62
60
57
56
54
54
54
55
54
54
54
43
42
42
42
42
41
40
41
39
37
37
38
38
38
39
39
39
39
40
40
40
40
40
42
42
42
42
42
42
42
42
43
43
43
43
43
43
42
42
43
43
42
43
42
43
43
43
43
43
43
42
41
41
42
42
43
42
44
45
45
45
45
45
45
45
45
45
45
44
44
44
44
44
43
43
43
42
42
39
39
39
37
37
36
36
36
36
39
41
41
42
42
42
42
42
42
42
42
42
42
42
43
44
45
45
45
45
45
45
45
45
45
44
44
46
46
46
46
46
46
46
46
46
46
46
46
46
46
46
46
46
46
46
46
46
46
46
46
45
45
45
45
45
45
45
44
44
44
43
43
43
43
43
43
43
44
44
44
44
44
44
44
44
44
44
44
44
43
43
43
44
41
40
33
33
33
33
33
33
33
33
33
33
33
33
33
33
33
33
33
33
33
33
32
32
32
32
32
33
34
34
34
34
34
34
34
34
33
33
31
30
29
26
27
27
28
28
28
28
28
28
28
28
28
28
28
28
28
28
30
30
30
30
30
30
29
29
30
30
31
31
31
31
31
31
31
31
31
31
31
31
30
28
27
25
25
25
25
24
24
23
21
17
17
15
15
15
18
17
17
17
17
17
17
17
17
17
17
17
17
17
17
17
16
16
16
16
16
16
16
16
15
15
15
15
15
15
15
15
15
16
16
16
16
16
16
16
16
16
16
17
17
17
18
18
18
18
18
18
18
18
18
18
18
18
18
18
18
18
18
18
18
18
18
18
18
20
20
20
20
20
20
20
20
20
21
20
20
20
20
20
20
20
20
20
20
20
20
20
20
20
20
20
20
20
20
20
20
20
19
19
19
18
18
18
18
18
18
18
18
18
18
17
16
16
15
15
15
15
15
14
14
14
14
14
14
14
13
15
15
15
15
15
16
16
16
19
19
19
19
20
20
20
20
20
20
20
20
19
19
19
19
18
19
19
19
19
19
20
21
21
22
22
22
22
22
21
21
21
21
21
22
22
22
22
22
23
23
23
23
23
23
23
23
23
23
23
24
24
25
25
26
26
26
26
26
26
26
26
26
26
26
27
26
23
23
23
23
23
23
23
23
23
22
22
22
20
20
21
21
20
20
20
20
20
21
23
23
23
23
23
23
23
23
23
23
23
24
24
24
24
24
24
22
22
22
22
22
24
24
24
24
24
24
24
24
24
24
24
24
24
24
24
24
24
24
24
24
24
24
24
24
24
24
24
24
24
24
25
25
25
26
26
26
27
27
27
27
27
27
27
27
27
27
26
26
26
26
25
25
25
25
25
26
25
22
20
18
18
18
17
17
18
18
18
18
18
17
17
17
17
17
17
16
16
16
16
16
16
16
16
16
15
15
15
16
16
16
16
16
16
16
16
16
16
16
16
16
16
16
16
16
17
17
17
17
16
16
16
16
16
16
17
17
17
17
17
17
17
14
14
15
15
15
14
14
14
13
12
12
12
12
12
12
12
12
12
12
12
13
13
13
13
12
12
14
14
14
14
14
14
14
14
14
14
16
17
17
17
18
18
18
19
19
19
20
20
20
20
22
23
23
23
23
23
23
23
23
23
23
23
23
23
23
23
23
23
23
22
22
22
22
22
22
22
22
22
22
22
22
22
22
22
22
23
23
23
22
22
22
22
22
22
22
22
22
22
22
21
21
21
21
21
21
22
22
23
23
23
23
23
23
23
23
23
23
23
23
22
22
22
22
22
22
22
22
22
18
17
17
19
19
20
20
20
20
20
20
20
20
21
21
21
21
21
21
21
21
21
21
24
24
24
24
24
24
24
24
25
25
25
22
22
22
21
21
21
20
20
20
20
17
17
14
16
16
19
19
19
19
19
19
20
20
20
20
20
20
20
20
20
20
20
20
20
19
21
21
21
21
21
21
21
21
21
20
20
20
21
21
21
21
21
21
21
21
21
21
21
21
21
21
21
21
21
21
21
21
20
20
20
20
20
20
20
19
19
19
19
19
19
19
19
19
19
19
19
20
20
20
20
21
21
21
21
21
21
22
22
23
22
22
22
21
21
21
21
21
21
22
22
22
22
22
22
22
22
22
23
23
23
23
23
23
24
24
25
26
26
26
26
27
27
27
27
28
28
28
28
27
26
29
29
29
29
29
28
28
28
28
28
28
28
26
26
26
26
27
27
27
26
27
26
26
26
27
27
29
29
29
29
29
29
29
29
29
29
30
30
30
30
30
30
30
30
31
31
32
32
31
31
31
31
31
31
31
31
31
31
31
31
31
32
34
35
35
36
36
35
35
35
35
35
35
35
35
34
34
34
34
34
34
34
34
34
33
33
34
34
34
35
36
36
36
36
36
37
36
36
36
36
37
35
36
36
36
35
35
35
36
37
37
37
36
36
36
35
30
30
30
30
30
30
31
31
31
31
32
32
32
32
32
33
34
34
33
32
32
32
32
32
36
38
38
39
39
39
40
40
40
41
42
43
43
47
48
48
47
47
47
47
47
48
47
47
47
48
48
48
48
48
48
49
49
50
50
50
52
51
50
51
52
53
54
53
54
53
53
52
52
53
54
54
56
57
57
57
57
57
58
60
61
61
62
65
65
70
70
70
71
71
71
71
70
70
70
71
71
72
75
75
75
75
75
75
75
75
75
75
76
76
76
76
77
77
77
78
79
78
78
78
78
78
78
78
78
81
81
82
82
82
81
82
82
83
83
83
83
83
84
84
84
84
84
84
84
84
84
84
84
84
84
85
86
86
86
86
86
86
86
86
86
86
86
86
87
87
87
87
87
87
86
86
85
85
86
86
86
86
84
84
84
85
85
86
85
85
85
84
84
84
84
84
84
84
85
85
83
83
83
84
84
81
80
77
74
73
75
73
74
80
84
87
83
85
87
90
90
100
104
111
114
110
108
107
108
108
109
109
107
107
107
108
110
110
110
112
113
116
116
116
116
117
117
118
118
119
115
116
117
116
118
121
122
122
121
120
121
121
122
122
122
125
121
121
122
121
123
124
124
126
125
125
120
122
122
123
123
123
123
122
123
123
124
124
124
124
124
124
124
124
124
124
124
125
125
125
125
124
123
123
122
124
124
124
125
125
127
127
130
130
130
130
130
130
130
130
130
130
132
132
132
132
133
133
134
134
134
134
134
137
137
142
143
143
141
142
142
143
142
144
145
145
144
143
143
143
143
144
144
144
144
145
146
151
150
150
149
144
144
144
144
146
144
148
145
144
139
138
137
138
135
135
136
136
136
136
136
135
135
135
135
136
135
135
136
135
132
129
108
100
100
98
97
94
94
97
98
97
97
97
97
97
97
97
97
97
97
96
96
97
97
97
98
98
98
98
98
98
100
100
100
100
100
100
100
100
100
99
99
99
99
99
98
97
98
98
98
98
99
99
99
100
100
100
100
100
101
100
100
100
100
99
98
97
97
97
97
97
97
98
98
98
98
100
99
99
98
96
97
97
97
97
95
94
94
94
94
94
94
94
95
95
95
95
93
87
77
68
64
64
63
62
58
58
54
54
55
49
45
44
44
44
44
44
46
47
50
49
49
49
49
49
52
52
52
52
50
46
46
47
47
47
49
48
47
47
46
46
48
49
47
46
46
46
47
47
47
47
47
47
46
47
48
48
48
49
50
51
51
51
51
52
52
52
52
52
52
52
52
52
52
52
52
52
52
52
53
53
53
53
51
51
51
52
52
52
53
53
53
53
53
54
54
54
54
54
55
56
56
55
55
56
56
58
58
58
59
62
62
62
62
63
62
62
62
62
59
60
60
59
59
59
57
58
58
56
55
57
55
54
53
53
56
56
57
56
57
57
53
49
49
49
50
51
52
52
52
53
53
53
53
54
54
54
56
56
56
56
56
57
56
56
56
57
56
55
55
55
56
60
60
61
61
63
63
63
63
63
63
63
62
64
65
65
66
69
73
73
73
74
74
74
76
76
76
76
78
78
79
79
79
80
83
82
86
86
88
88
88
88
88
88
88
89
89
89
89
89
88
89
89
89
88
90
91
90
89
89
89
89
90
91
90
91
89
89
89
88
88
88
89
90
91
90
89
89
89
89
88
89
89
96
97
99
99
99
99
99
99
100
100
100
100
100
101
102
103
103
103
104
105
105
105
105
105
106
106
102
101
101
99
92
91
91
92
93
95
95
95
95
95
96
97
98
100
100
101
100
100
100
97
97
97
97
97
97
97
97
96
96
96
94
95
92
88
88
81
80
79
78
82
85
88
89
87
82
82
80
80
80
80
80
83
83
83
83
83
84
84
84
84
84
85
86
88
85
82
79
79
78
78
78
78
78
78
79
80
82
82
84
84
84
86
87
87
88
90
90
90
90
91
91
91
91
89
89
91
92
94
94
94
94
97
96
96
97
96
95
96
95
95
94
94
94
94
95
95
95
95
98
98
98
98
97
96
96
96
96
97
96
97
97
97
97
97
97
98
98
99
99
99
98
97
97
98
98
98
98
97
97
95
93
90
91
91
93
93
93
93
93
93
95
95
96
96
96
96
99
99
101
101
101
101
101
101
102
102
102
101
102
99
98
97
97
96
96
96
95
93
92
91
92
92
93
91
84
70
70
70
70
76
76
77
78
78
77
79
77
78
78
78
75
76
74
75
78
77
76
75
75
75
76
78
76
75
75
75
76
73
74
74
74
73
73
71
73
73
73
73
74
74
74
74
74
74
74
74
74
75
75
75
75
75
75
75
75
75
75
75
75
75
75
75
75
75
75
75
76
78
76
76
77
77
77
77
77
77
76
75
73
73
73
73
72
70
70
70
71
71
70
71
71
71
71
74
74
77
77
77
77
77
77
77
77
78
78
78
78
78
78
77
80
79
79
79
78
78
79
79
79
80
80
76
73
71
69
68
67
68
68
67
67
67
67
68
69
64
63
63
61
59
56
58
59
59
57
51
52
53
52
50
47
47
43
45
48
49
51
51
50
50
50
50
50
50
50
50
50
50
51
50
51
51
51
51
51
50
52
53
53
55
55
55
55
55
56
56
56
56
56
56
56
57
57
58
59
59
59
59
60
61
61
61
61
61
62
62
62
61
61
61
61
61
62
62
62
62
62
62
64
64
66
66
66
66
66
66
66
66
67
67
67
67
68
68
68
67
67
67
67
68
68
71
74
75
75
75
74
74
76
76
76
76
75
75
75
76
76
76
75
76
77
79
79
79
80
80
81
81
81
80
80
80
81
81
81
81
81
81
81
81
78
78
78
79
79
79
79
79
79
79
81
80
80
80
80
78
78
77
76
77
77
80
84
84
82
83
83
83
84
86
87
88
88
87
82
81
79
78
73
79
80
79
78
80
79
78
79
79
82
82
81
79
78
78
78
75
74
74
73
73
73
73
73
75
78
78
78
78
76
75
75
77
77
77
77
77
77
79
80
80
80
80
81
81
81
81
81
81
81
81
81
80
80
82
82
84
84
85
85
85
85
86
86
86
87
87
86
86
86
85
85
87
89
89
89
91
91
91
91
91
92
92
92
92
92
92
92
95
96
96
96
96
96
96
96
97
97
96
96
96
96
96
98
100
101
101
101
101
95
95
95
94
94
93
92
91
91
91
91
88
88
86
86
84
81
77
77
76
74
74
74
74
74
74
74
75
75
75
75
75
75
76
76
75
75
75
75
75
75
74
72
71
71
71
69
69
68
66
64
64
51
49
50
51
53
53
52
51
50
49
49
49
49
48
48
48
47
47
47
47
45
45
44
43
43
44
44
44
44
44
44
45
45
45
45
45
45
45
45
44
44
43
41
41
41
41
42
42
42
42
43
43
43
43
43
42
42
42
42
42
42
42
42
42
42
42
42
43
42
42
42
43
43
43
43
43
43
44
43
43
37
35
34
34
34
33
33
32
30
30
29
25
25
25
25
25
25
25
25
25
25
25
25
25
25
25
25
24
24
24
20
18
17
16
16
16
17
15
15
15
15
16
15
15
14
14
15
14
15
15
14
14
14
14
14
14
14
14
15
15
15
15
15
15
15
15
15
15
14
14
14
14
14
14
14
14
13
14
14
14
14
14
14
14
14
15
16
16
16
16
16
16
16
16
16
16
16
16
16
16
16
16
16
16
16
16
16
16
16
16
16
16
16
16
16
16
16
16
14
14
14
13
13
13
13
13
13
13
13
13
13
13
13
13
12
12
12
12
12
12
12
12
12
12
12
12
12
12
12
12
12
12
12
12
12
12
12
12
12
12
12
12
13
11
11
10
10
8
8
8
9
9
9
9
9
9
9
9
9
9
9
9
9
9
9
9
9
9
9
9
9
9
9
9
9
10
10
10
10
10
10
9
11
12
13
13
13
13
13
13
13
13
13
13
14
14
14
14
15
17
19
19
20
22
22
33
34
35
36
36
36
36
36
37
37
37
37
37
37
37
37
37
37
37
37
37
37
38
38
38
38
38
40
40
40
41
41
42
45
48
49
51
51
51
51
52
52
52
55
55
57
57
57
57
57
57
57
57
57
58
58
58
58
58
58
58
58
59
60
60
60
60
60
60
60
60
60
60
60
60
60
60
60
60
60
60
60
60
60
60
60
60
60
60
60
60
60
60
60
60
60
59
59
59
59
59
59
59
59
59
59
59
59
59
59
59
59
59
59
58
58
58
60
60
60
60
60
60
58
58
58
58
59
59
59
59
58
58
57
57
56
55
54
54
54
53
53
53
53
54
54
54
54
54
54
54
54
54
54
54
54
54
54
54
55
55
55
55
55
54
52
52
52
51
51
51
51
43
41
27
27
18
18
17
17
17
17
17
17
17
19
14
14
14
14
14
14
12
12
12
12
12
14
14
15
15
15
15
15
15
15
15
15
15
16
16
16
16
16
17
18
18
18
18
18
18
19
19
19
19
19
18
18
18
18
18
18
18
18
18
18
18
18
18
18
18
18
18
18
18
18
18
18
18
20
21
21
21
21
21
21
21
21
21
21
21
21
21
21
21
21
21
21
21
21
21
21
21
21
21
21
21
21
21
21
21
21
21
21
21
21
21
21
21
21
21
21
21
21
21
21
21
21
21
21
20
20
19
19
19
19
19
19
20
20
20
20
21
21
21
21
21
21
22
21
21
21
21
21
21
21
22
22
22
22
22
23
22
21
20
19
17
16
16
17
17
17
17
16
16
17
17
18
18
18
18
18
18
18
18
18
18
18
18
18
18
18
19
19
19
19
19
19
19
19
19
19
19
19
19
19
19
19
19
19
20
20
18
17
17
17
17
16
18
18
18
19
20
20
20
21
21
22
22
22
22
22
23
24
24
24
24
24
24
24
24
24
24
24
24
24
24
24
25
25
25
25
24
25
25
25
25
24
24
24
24
24
24
25
25
25
25
25
26
26
26
26
26
26
26
26
26
26
26
26
26
27
29
30
30
30
30
31
32
32
32
32
33
35
34
34
34
34
31
30
30
31
32
34
37
37
40
41
40
40
42
42
42
43
44
44
43
43
45
45
45
45
46
46
49
49
51
53
53
54
54
54
54
54
54
54
54
56
57
58
58
58
58
60
60
63
63
63
61
61
60
60
62
62
63
63
63
62
62
62
62
62
63
63
63
63
63
63
63
63
63
63
63
62
62
62
62
63
63
65
65
65
66
66
66
66
66
66
66
66
66
66
67
67
67
67
68
68
69
69
69
69
69
69
69
71
71
71
71
69
66
65
64
64
64
63
61
61
61
60
60
59
59
59
59
60
61
62
62
62
63
63
63
62
62
65
63
63
63
63
63
64
58
52
51
51
49
47
46
47
48
47
46
41
39
38
38
38
38
40
39
40
41
41
41
42
42
42
42
42
42
42
42
42
42
42
42
42
42
42
43
43
44
45
45
45
45
46
46
57
58
59
59
58
58
58
61
61
61
63
65
66
66
66
66
66
66
62
63
62
61
59
57
56
56
53
53
54
54
54
54
53
53
56
57
57
57
57
57
57
58
58
58
58
58
58
58
58
58
58
58
58
58
59
60
60
60
60
60
60
60
60
60
60
60
60
60
60
60
60
60
60
60
60
60
62
62
62
62
62
62
62
62
62
62
62
62
61
61
61
61
61
61
61
61
60
62
62
64
64
64
64
64
64
64
64
64
64
65
64
64
64
64
64
64
64
64
64
64
64
64
64
64
64
64
64
64
64
64
64
63
63
64
65
65
66
65
65
65
65
65
65
65
62
62
62
62
62
59
54
44
25
23
22
22
22
22
23
21
20
19
19
19
19
19
19
19
19
18
18
16
16
16
16
17
17
17
18
18
18
18
19
19
19
20
20
20
20
20
20
20
20
20
19
19
20
17
17
17
16
14
15
15
15
15
15
15
15
15
15
15
17
17
17
17
17
17
17
17
17
17
17
18
18
18
18
18
18
18
18
18
18
19
20
20
20
20
20
20
20
21
22
22
22
22
22
22
21
21
21
21
21
21
21
21
21
20
20
20
20
20
20
20
20
20
20
20
20
21
21
21
21
21
21
21
21
21
21
21
21
21
21
21
21
21
21
21
21
21
21
22
22
22
22
22
22
22
22
22
23
23
23
23
23
23
23
23
20
17
17
17
17
16
14
14
14
14
14
14
14
14
14
14
15
15
15
15
15
15
15
14
14
14
14
14
14
14
14
14
14
14
14
14
15
15
15
15
15
15
15
15
15
15
15
15
15
15
15
16
16
16
16
15
15
15
15
15
15
15
15
15
15
15
16
16
16
16
16
16
16
16
16
16
16
16
16
16
16
16
16
16
16
14
13
13
13
13
13
13
13
13
13
13
13
13
13
11
11
11
11
11
11
11
11
11
11
10
10
9
9
9
9
8
8
8
6
6
6
6
6
6
6
5
5
5
5
4
4
4
4
4
4
3
3
3
3
3
3
3
3
3
3
3
3
3
3
3
3
3
3
3
3
3
3
3
3
3
3
3
3
3
3
3
3
3
3
3
3
3
3
3
3
3
3
2
2
1
1
1
1
1
1
1
1
1
1
1
1
1
1
1
1
1
1
0
0
0
0
0
0
0
0
0
0
0
0
0
0
0
0
0
0
0
0
0
0
0
0
0
0
0
0
0
0
0
0
0
0
0
0
0
0
0
0
0
0
0
0
0
0
2
2
2
2
2
2
2
2
3
3
3
3
3
3
3
3
3
3
3
3
3
3
4
4
4
4
5
5
5
5
6
6
6
7
7
7
7
7
8
8
8
8
8
8
8
8
8
8
8
8
8
8
9
9
9
9
9
9
9
9
9
9
9
9
9
9
9
10
10
10
10
10
10
10
10
10
11
11
11
11
11
11
11
11
11
12
12
12
12
15
15
15
15
16
16
16
16
16
16
16
17
17
17
17
17
17
17
17
17
17
17
17
17
17
17
17
17
18
18
18
18
18
18
18
18
18
18
18
17
16
16
16
16
15
16
16
16
16
16
16
16
16
16
17
17
17
17
17
17
17
17
16
16
17
16
16
17
17
17
17
17
17
17
17
17
17
17
17
17
17
17
17
18
18
19
19
19
19
19
19
19
19
19
19
19
19
20
20
20
20
20
20
20
20
20
20
20
20
21
19
18
18
19
19
19
19
19
19
19
19
19
19
19
19
19
19
19
18
13
13
14
14
14
13
12
12
12
12
12
12
12
14
14
14
14
14
14
14
13
13
13
14
14
15
16
16
16
16
16
16
16
16
16
15
15
15
15
15
15
15
15
15
16
16
16
16
17
17
17
17
17
17
17
17
17
17
17
17
17
17
17
17
17
17
17
17
17
17
17
17
17
17
17
17
17
17
17
17
17
17
17
17
17
17
17
17
17
17
17
17
17
17
17
15
15
15
15
13
9
7
7
7
7
7
7
7
7
7
7
7
7
7
7
7
7
7
7
7
7
7
7
7
7
7
7
7
7
7
7
7
7
7
7
8
8
8
8
8
8
8
8
8
8
8
8
8
8
7
7
7
7
7
7
7
6
3
3
2
2
0
0
0
0
0
0
0
0
0
0
0
0
0
0
0
0
0
0
0
0
0
0
0
1
1
1
1
1
1
1
1
1
1
1
2
2
2
2
2
2
3
3
3
3
3
3
3
3
3
3
3
3
4
5
5
5
5
5
5
5
5
5
5
5
5
5
5
5
5
5
5
5
5
5
5
5
5
5
5
5
5
5
5
5
5
5
5
5
5
5
5
5
5
6
6
7
7
7
7
7
7
7
7
7
7
7
7
7
7
7
7
7
7
7
7
7
7
7
7
7
7
7
7
7
8
8
8
8
8
8
9
9
9
9
9
9
9
9
9
9
9
9
9
9
9
9
9
9
9
9
9
9
9
10
10
10
10
10
10
11
11
11
11
11
11
11
11
11
11
11
11
11
11
11
11
11
11
11
11
11
11
11
11
11
11
11
11
11
11
11
10
9
9
9
9
9
9
9
9
9
9
9
9
10
9
9
9
9
9
9
9
9
9
9
9
9
9
9
9
9
9
9
8
8
8
8
8
8
8
8
8
8
8
8
8
8
8
8
7
7
7
7
7
7
7
7
7
7
7
7
7
7
7
7
7
7
7
7
7
7
7
6
5
5
4
4
4
4
4
4
4
3
3
3
3
3
3
3
3
3
3
3
2
2
2
2
2
2
2
2
2
2
2
2
2
2
2
2
2
2
2
2
2
2
2
2
2
2
2
2
2
2
2
2
2
2
2
2
2
2
2
2
2
2
2
2
2
2
2
2
2
2
2
2
2
2
2
2
2
2
2
2
2
2
2
2
2
2
2
2
2
2
2
1
1
1
1
0
0
0
0
0
0
0
0
0
0
0
0
0
0
0
0
0
0
0
0
0
0
0
0
0
0
0
0
0
0
0
0
0
0
0
0
0
0
0
0
0
0
0
0
0
0
0
0
0
0
0
0
0
0
0
0
0
0
0
0
0
0
0
0
0
0
0
0
0
0
0
0
0
0
0
0
0
1
1
1
1
1
1
1
1
1
1
1
1
1
1
1
1
1
1
1
1
1
1
1
1
1
1
1
1
1
1
1
1
1
1
1
1
1
1
1
1
1
1
1
1
1
1
1
1
1
1
1
1
1
1
1
1
1
1
1
1
1
1
1
1
1
1
1
1
1
1
1
1
1
1
1
1
1
1
1
1
1
1
1
1
1
1
1
1
1
1
1
1
1
1
1
1
1
1
1
1
1
1
1
1
1
1
1
1
1
1
1
1
1
1
1
1
1
1
1
1
1
1
1
1
2
2
2
2
1
1
1
1
1
1
1
1
1
1
1
1
1
2
2
2
2
2
2
2
2
2
2
1
1
1
1
1
1
1
1
1
1
1
1
1
2
2
2
2
2
2
2
2
2
2
2
2
2
2
2
2
2
2
2
2
2
2
2
2
2
2
2
2
2
2
2
2
2
2
2
2
2
2
2
3
3
3
3
3
3
3
3
3
3
3
3
3
3
3
3
3
3
3
4
4
4
4
4
4
4
4
4
4
4
4
4
3
3
3
3
3
3
3
3
3
3
3
3
3
3
3
3
3
3
3
3
3
3
3
3
3
3
3
3
3
3
2
2
2
2
2
2
2
2
2
2
2
2
2
2
2
1
1
1
1
1
1
1
1
1
1
1
1
1
1
1
1
1
1
1
1
1
1
1
1
1
1
1
1
1
1
1
1
1
1
1
1
1
1
1
1
1
1
1
1
1
1
1
1
1
1
1
1
1
1
1
1
1
1
1
1
1
1
1
1
1
1
1
1
1
1
1
1
1
1
1
1
1
1
1
1
1
1
1
1
1
1
1
1
1
1
1
1
1
1
1
1
1
1
1
1
1
1
0
1
0
0
0
0
0
0
0
0
0
0
0
0
0
0
0
0
0
0
0
0
0
0
0
0
0
0
0
0
0
0
0
0
0
0
0
0
0
0
0
0
0
0
0
0
0
0
0
0
0
0
0
0
0
0
0
0
0
0
0
0
0
0
0
0
0
0
0
0
0
0
0
0
0
0
0
0
0
0
0
0
0
0
0
0
0
0
0
0
0
0
0
0
0
0
0
0
0
0
0
0
0
0
0
0
0
0
0
0
0
0
0
0
0
0
0
0
0
0
0
0
0
0
0
0
0
0
0
0
0
0
0
0
0
0
0
0
0
0
0
0
0
0
0
0
0
0
0
0
0
0
0
0
0
0
0
0
0
0
0
0
0
0
0
0
0
0
0
0
0
0
0
0
0
0
0
0
0
0
0
0
0
0
0
0
0
0
0
0
0
0
0
0
0
0
0
0
0
0
0
0
0
0
0
0
0
0
0
0
0
0
0
0
0
0
0
0
0
0
0
0
0
0
0
0
0
0
0
0
0
0
0
0
0
0
0
0
0
0
0
0
0
0
0
0
0
0
0
0
0
0
0
0
0
0
0
0
0
0
0
0
0
0
0
0
0
0
0
0
0
0
0
0
0
0
0
0
0
0
0
0
0
0
0
0
0
0
0
0
0
0
0
0
0
0
0
0
0
0
0
0
0
0
0
0
0
0
0
0
0
0
0
0
0
0
0
0
0
0
0
0
0
0
0
0
0
0
0
0
0
0
0
0
0
0
0
0
0
0
0
0
0
0
0
0
0
0
0
0
0
0
0
0
0
0
0
0
0
0
0
0
0
0
0
0
0
0
0
0
0
0
0
0
0
0
0
0
0
0
0
0
0
0
0
0
0
0
0
0
0
0
0
0
0
0
0
0
0
0
0
0
0
0
0
0
0
0
0
0
0
0
0
0
0
0
0
0
0
0
0
0
0
0
0
0
0
0
0
0
0
0
0
0
0
0
0
0
0
0
0
0
0
0
0
0
0
0
0
0
0
0
0
0
0
0
0
0
0
0
0
0
0
0
0
0
0
0
0
0
0
0
0
0
0
0
0
0
0
0
0
0
0
0
0
0
0
0
0
0
0
0
0
0
0
0
0
0
0
0
0
0
0
0
0
0
0
0
0
0
0
0
0
0
0
0
0
0
0
0
0
0
0
0
0
0
0
0
0
0
0
0
0
0
0
0
0
0
0
0
0
0
0
0
0
0
0
0
0
0
0
0
0
0
0
0
0
0
0
0
0
0
0
0
0
0
0
0
0
0
0
0
0
0
0
0
0
0
0
0
0
0
0
0
0
0
0
0
0
0
0
0
0
0
0
0
0
0
0
0
0
0
0
0
0
0
0
0
0
0
0
0
0
0
0
0
0
0
0
0
0
1
2
2
2
2
2
2
2
2
2
2
2
1
1
1
1
1
1
1
1
1
1
1
1
1
1
1
1
2
2
2
2
2
2
2
2
2
2
2
3
3
3
3
3
3
3
3
3
3
3
3
3
3
3
3
3
3
3
3
3
3
3
3
3
3
3
3
3
3
3
3
3
3
3
3
3
3
3
3
3
3
3
3
3
3
3
3
3
3
3
3
3
4
4
4
4
4
4
4
4
4
4
4
4
4
4
4
4
4
4
4
4
4
4
4
4
4
4
4
4
5
5
5
5
5
5
5
5
5
5
5
5
5
5
5
5
5
5
5
5
5
5
5
5
5
5
6
6
6
5
4
3
3
3
2
2
3
4
4
4
4
4
4
4
4
4
4
4
4
4
4
5
6
6
6
7
7
7
7
7
7
7
7
7
7
7
7
7
7
7
7
7
7
7
7
7
7
7
7
7
7
7
7
7
7
8
8
8
8
8
8
8
8
8
8
8
8
8
8
8
8
8
8
8
8
8
8
8
8
8
8
8
8
8
8
8
8
8
8
8
8
8
8
8
8
8
8
8
8
8
8
8
8
8
8
8
8
8
8
8
8
8
7
7
7
7
7
7
7
7
7
7
7
7
7
7
7
7
8
8
8
8
8
8
7
7
7
7
7
7
7
7
7
7
7
7
7
7
7
7
7
7
7
7
7
7
7
6
6
7
7
7
7
7
7
7
7
7
7
6
6
6
6
6
6
6
6
6
6
6
6
6
6
6
6
6
6
7
7
5
5
5
5
5
5
5
5
5
5
5
5
5
5
5
4
4
4
4
4
4
4
4
4
4
3
3
3
3
3
2
2
2
2
2
2
2
2
2
2
2
2
2
2
2
2
2
2
2
2
2
2
2
2
2
2
2
2
2
2
2
3
3
3
3
3
3
3
3
3
3
3
3
3
3
3
3
3
3
3
3
3
3
3
3
3
3
3
3
3
3
3
3
3
3
3
3
3
3
3
3
3
3
3
3
3
3
3
3
3
3
3
3
3
2
2
2
2
1
1
1
1
1
1
1
0
0
1
1
2
2
2
2
2
2
2
2
3
3
3
3
3
3
3
3
3
3
3
3
3
4
4
4
4
4
4
4
4
4
4
4
4
4
4
4
4
4
4
4
4
4
4
4
4
4
4
4
4
4
4
4
4
4
4
4
4
4
4
4
4
4
4
4
4
4
4
4
4
4
4
4
4
4
4
4
4
4
4
4
4
4
4
4
4
4
4
4
4
4
4
4
4
4
4
4
4
4
4
4
4
4
4
4
4
4
4
4
4
4
4
4
4
4
3
3
3
3
3
3
2
2
2
3
3
3
2
2
2
2
2
2
2
2
2
2
3
3
3
3
2
2
2
2
2
2
2
2
2
2
2
2
2
2
2
2
2
2
2
2
2
2
2
2
2
2
2
2
2
2
2
2
2
2
2
2
2
2
2
2
2
2
2
2
2
2
2
2
2
2
2
2
2
2
2
2
2
2
2
2
2
2
2
2
2
2
2
2
2
2
2
2
2
2
2
2
2
2
2
2
2
2
2
2
2
2
2
1
1
1
1
1
1
1
1
1
1
1
1
1
1
1
1
1
1
1
1
1
1
1
1
1
1
1
1
1
1
1
1
1
1
1
1
1
1
1
1
1
1
1
1
1
1
1
1
1
1
1
1
1
1
1
1
1
1
1
1
1
1
1
1
1
1
1
1
1
1
1
1
1
1
1
1
1
1
1
1
1
1
1
1
1
1
1
1
1
0
0
0
0
0
0
0
0
0
0
0
0
0
0
0
0
0
0
0
0
0
0
0
0
0
0
0
0
0
0
0
0
0
0
0
0
0
0
0
0
0
0
0
0
0
0
0
0
0
0
0
0
0
0
0
0
0
0
0
0
0
0
0
0
0
0
0
0
0
0
0
0
0
0
0
0
0
0
0
0
0
0
0
0
0
0
0
0
0
0
0
0
0
0
0
0
0
0
0
0
0
0
0
0
0
0
0
0
0
0
0
0
0
0
0
0
0
0
0
0
0
0
0
0
0
0
0
0
0
0
0
0
0
0
0
0
0
0
0
0
0
0
0
0
0
0
0
0
0
0
0
0
0
0
0
0
0
0
0
0
0
0
0
0
0
0
0
0
0
0
0
0
0
0
0
0
0
0
0
0
0
0
0
0
0
0
0
0
0
0
0
0
0
0
0
0
0
0
0
0
0
0
0
0
0
0
0
0
0
0
0
0
0
0
0
0
0
0
0
0
0
0
0
0
0
0
0
0
0
0
0
0
0
0
0
0
0
0
0
0
0
0
0
0
0
0
0
0
0
0
0
0
0
0
0
0
0
0
0
0
0
0
0
0
0
0
0
0
0
0
0
0
0
0
0
0
0
0
0
0
0
0
0
0
0
0
0
0
0
0
0
0
0
0
0
0
0
1
1
2
2
2
2
2
2
2
2
2
2
2
2
3
3
3
3
4
4
4
4
4
4
4
4
4
4
4
4
4
4
4
4
4
4
4
4
4
4
4
4
4
4
4
4
4
4
4
4
4
3
3
3
3
3
3
3
3
3
3
3
3
3
3
3
3
3
3
3
3
3
3
3
3
3
3
3
3
3
3
3
3
3
3
3
3
3
3
3
3
3
3
4
4
4
4
4
4
4
4
4
4
4
4
4
4
4
4
4
4
4
4
4
4
4
4
4
4
4
4
4
4
4
4
4
4
4
4
4
4
4
4
3
2
2
2
2
2
2
2
2
2
2
2
2
2
2
2
2
2
2
2
2
2
2
2
2
2
2
2
2
2
2
2
2
2
2
2
2
2
2
2
2
2
2
2
2
2
2
2
2
2
2
2
2
2
2
2
2
1
1
1
1
1
0
0
0
0
0
1
1
1
1
1
1
1
1
1
1
1
1
1
1
1
1
1
1
1
1
1
1
1
1
1
1
1
1
2
2
2
2
2
2
2
2
2
2
2
2
2
2
2
2
2
2
3
3
3
3
3
3
3
3
3
3
3
3
3
3
3
3
3
3
3
3
3
3
3
3
3
3
4
4
4
4
4
4
4
4
4
4
4
4
3
3
3
3
3
3
3
3
3
3
3
3
3
3
3
3
3
3
3
3
3
3
3
3
3
3
3
3
3
3
3
3
3
3
3
3
3
3
3
3
3
3
3
3
3
3
3
3
3
3
3
3
3
3
3
3
4
4
4
4
4
4
4
4
4
5
5
5
5
5
5
5
5
5
5
5
5
5
5
5
5
5
5
5
5
5
5
5
5
5
4
4
4
4
4
4
4
4
4
4
4
4
4
4
4
4
4
4
4
4
4
4
4
4
4
4
4
4
4
4
4
4
4
4
4
4
4
4
4
4
4
4
4
4
4
4
4
4
4
4
4
4
4
4
4
4
3
3
3
3
3
3
3
3
3
3
3
3
3
3
3
3
3
3
3
3
3
3
3
3
3
3
3
3
3
3
3
3
3
3
3
3
3
3
3
3
3
3
3
3
3
3
3
3
3
3
3
3
3
2
2
2
2
3
3
3
2
2
2
2
2
2
2
2
2
2
2
2
2
2
2
2
2
2
2
2
2
2
2
2
2
2
2
2
2
2
2
2
2
2
2
2
2
2
2
3
3
3
3
3
3
3
3
3
3
3
3
3
3
3
3
3
3
3
3
3
3
3
3
3
3
3
3
3
3
3
3
3
3
3
3
3
3
3
3
3
3
3
3
3
3
3
3
3
3
3
3
3
3
3
3
3
3
3
3
4
4
4
4
4
4
4
4
4
4
4
4
4
4
4
4
4
4
4
4
4
3
3
3
3
3
3
3
3
3
3
3
3
3
3
3
3
3
3
3
3
3
4
4
4
4
4
4
4
4
4
4
4
4
4
4
4
4
4
4
4
3
3
4
4
4
4
4
4
4
4
4
4
4
4
4
4
4
4
4
4
4
4
4
4
4
4
4
4
5
5
6
6
7
7
7
7
7
7
7
7
7
8
8
8
8
8
8
8
8
8
8
8
8
8
8
8
8
8
8
8
8
8
8
8
8
8
8
8
8
8
8
8
8
8
8
8
8
9
9
9
9
6
6
7
7
7
7
7
7
7
7
7
7
7
7
7
7
7
7
7
7
7
7
7
7
7
7
7
7
7
7
7
8
8
8
8
8
8
8
8
8
8
8
8
8
8
8
9
9
9
9
9
9
9
9
9
9
9
9
9
9
9
9
9
9
9
9
10
10
10
10
10
10
10
10
10
11
11
11
11
11
11
11
11
11
11
11
11
11
11
11
11
11
11
11
11
11
11
11
11
11
11
11
11
11
11
11
12
12
12
12
12
12
13
13
13
13
14
14
14
13
12
12
12
12
12
12
12
12
12
12
12
12
12
12
12
12
12
12
13
13
13
13
13
13
13
13
13
13
12
12
13
13
13
13
10
10
10
11
11
11
11
11
11
11
11
11
11
10
10
10
10
10
10
11
11
11
11
11
11
11
11
11
11
11
10
10
10
10
10
10
10
10
10
10
10
10
10
10
10
10
10
10
10
10
10
11
11
12
12
12
12
13
13
13
13
13
13
13
12
12
12
12
12
12
12
12
12
12
12
12
12
12
12
12
12
12
12
11
11
11
10
10
10
10
10
10
10
10
10
10
10
10
10
10
10
10
9
9
8
8
9
9
10
10
10
11
11
10
10
10
10
10
10
10
10
10
11
11
11
11
11
11
11
11
11
11
11
12
12
12
12
13
13
13
13
13
13
13
13
13
13
13
13
13
13
13
14
15
15
15
16
16
16
16
16
17
17
17
16
15
15
15
15
15
15
15
15
15
15
15
16
16
16
16
16
16
17
17
17
17
17
17
17
17
17
17
17
16
16
16
16
16
15
15
15
15
15
15
15
15
15
15
16
16
16
16
16
15
15
15
15
15
15
16
16
16
16
16
16
16
16
16
16
16
16
16
16
16
17
17
17
17
17
17
17
17
17
17
17
17
17
17
17
17
17
17
17
17
17
17
17
18
18
18
18
18
19
18
18
18
18
18
18
18
18
18
18
19
19
20
19
19
19
19
19
19
16
16
15
15
15
15
14
14
14
14
14
14
14
14
14
14
14
15
15
16
16
16
16
16
16
16
16
16
16
16
16
16
16
16
16
16
16
16
16
16
16
16
16
16
16
16
16
16
16
16
16
16
16
16
16
16
16
16
16
16
16
17
17
17
16
16
16
16
16
16
16
15
15
14
14
14
14
14
14
14
14
14
14
13
13
13
12
12
12
12
9
9
9
9
8
8
7
7
7
7
6
6
6
6
6
5
5
5
4
4
4
4
4
4
4
4
4
4
4
4
4
4
4
4
4
4
4
4
4
4
4
4
4
4
4
4
4
4
4
4
4
4
4
4
4
4
4
4
4
4
4
4
4
4
4
4
4
4
3
2
1
1
1
1
1
1
1
2
2
2
2
2
2
2
2
2
2
2
2
2
2
2
2
3
3
3
3
3
3
3
3
3
3
3
3
2
2
2
2
2
2
3
3
3
3
3
3
3
3
3
3
3
3
3
3
3
2
2
2
2
2
2
2
2
2
2
2
2
2
2
2
2
2
2
2
2
2
2
2
2
2
2
2
2
2
2
2
2
2
2
2
2
2
2
2
2
2
2
2
2
2
2
2
2
2
2
2
2
2
2
2
2
2
2
2
2
2
2
2
2
2
2
2
2
2
2
2
2
2
2
2
2
2
1
1
1
1
1
1
1
1
1
1
1
1
1
1
1
1
1
1
1
1
1
1
1
1
1
1
1
1
1
1
1
1
1
1
1
1
1
1
1
1
1
1
1
1
1
1
1
1
1
1
1
1
1
1
1
1
1
1
1
1
1
1
1
1
1
1
1
1
1
1
1
1
1
1
1
1
1
1
1
1
1
1
1
1
1
1
1
0
0
0
0
0
0
0
0
0
0
0
0
0
0
0
0
1
1
1
1
1
1
2
2
2
2
2
2
2
2
2
2
2
2
2
2
2
2
2
2
2
3
3
3
3
3
3
3
3
3
4
4
4
4
4
4
4
4
4
4
5
5
5
5
5
5
5
5
5
5
6
6
6
6
6
6
6
6
6
6
6
6
6
6
6
6
6
6
6
6
6
6
6
6
6
6
6
6
6
6
6
6
6
6
6
6
5
5
5
5
5
5
5
5
5
5
5
5
5
5
5
5
5
5
5
5
5
5
5
5
5
5
5
5
5
5
5
5
5
5
5
5
5
5
5
5
5
5
5
5
5
5
5
5
5
5
5
5
5
5
5
5
5
5
5
5
5
5
5
5
5
4
4
4
3
3
2
2
2
2
2
2
2
2
2
2
1
1
1
1
1
1
1
1
1
1
1
1
1
1
1
1
1
1
1
1
1
1
1
1
1
1
1
1
1
1
1
1
1
1
1
1
1
1
1
1
1
0
0
0
0
0
0
0
0
0
0
0
0
0
0
0
0
0
0
0
0
0
0
0
0
0
0
0
0
0
0
0
0
0
0
0
0
0
0
0
0
0
0
0
0
0
0
0
0
0
0
0
0
0
0
0
0
0
0
0
0
0
0
0
0
0
0
0
0
0
0
0
0
0
0
0
0
0
0
0
0
0
0
0
0
0
0
0
0
0
0
0
0
0
0
0
0
1
1
1
1
1
1
1
1
1
1
1
1
1
1
1
1
1
2
2
2
2
2
2
2
2
2
2
2
2
2
2
2
2
2
2
2
2
2
2
2
3
3
3
3
3
3
3
3
3
3
3
3
3
3
3
3
3
3
3
3
3
3
3
3
3
3
3
3
3
3
3
3
3
3
3
3
3
3
3
3
3
3
3
3
3
3
3
3
3
3
3
3
3
3
3
3
3
3
3
3
3
3
3
3
3
3
3
3
4
4
4
4
4
4
4
4
4
4
4
4
5
5
5
5
5
5
5
5
6
6
5
5
5
5
6
7
7
7
7
7
7
7
7
7
7
7
7
7
7
7
6
5
5
5
5
5
5
5
5
5
5
5
5
7
8
9
10
13
13
13
13
14
15
15
16
16
16
16
16
16
16
16
16
16
16
16
16
16
16
16
16
16
16
16
16
16
16
16
17
17
17
17
17
17
17
17
17
17
17
17
17
17
17
17
17
17
17
17
18
18
18
18
18
18
18
18
18
18
18
19
19
19
20
21
21
21
21
21
21
21
21
21
21
21
21
21
21
21
21
21
21
21
21
21
21
21
21
21
21
20
20
20
20
20
20
20
20
20
20
20
20
20
20
20
20
20
20
20
19
19
19
19
19
19
18
18
18
16
16
17
17
17
17
17
17
17
17
17
17
17
17
17
17
17
16
16
16
16
13
13
13
13
13
13
13
13
11
11
9
9
9
9
9
8
8
7
7
7
7
7
7
7
7
7
7
7
7
7
8
8
7
7
7
7
7
7
7
7
7
7
7
7
7
7
7
7
7
7
6
6
5
4
4
4
4
4
4
4
4
4
4
4
4
4
4
4
4
4
4
4
4
4
4
4
4
4
4
4
4
4
4
4
4
4
4
4
4
4
3
2
2
2
2
2
3
3
3
3
3
3
3
3
3
3
3
3
2
2
2
2
2
2
2
2
2
2
2
1
1
1
1
1
1
1
1
1
1
1
1
1
1
1
1
1
1
1
1
1
1
1
1
1
1
1
1
1
1
1
1
1
1
1
1
1
1
1
1
1
1
1
1
1
1
2
2
2
2
2
2
2
2
2
2
2
2
2
2
2
2
2
2
2
2
2
2
2
2
2
2
1
1
1
1
1
1
1
1
1
1
1
1
1
1
1
1
1
1
1
1
1
1
1
1
1
2
3
3
3
2
2
2
2
2
2
2
2
3
3
3
3
3
3
3
3
3
3
3
3
3
3
3
3
3
3
3
3
3
3
3
3
3
3
3
3
3
3
3
3
4
5
5
5
5
5
5
5
5
5
5
5
5
5
5
5
5
5
5
4
4
4
4
4
4
4
4
4
4
4
4
4
4
4
4
4
4
4
4
4
4
4
4
4
4
4
4
4
5
5
5
5
5
5
5
5
6
6
6
6
6
6
6
6
6
6
6
6
6
6
6
6
6
6
6
6
6
6
6
6
6
6
6
6
6
6
6
6
6
6
6
6
6
6
6
6
6
6
6
6
6
6
6
6
6
6
6
6
6
6
6
4
5
4
4
4
4
4
3
2
2
2
2
2
2
3
3
3
3
3
3
3
3
3
3
3
3
3
3
3
3
3
3
3
3
4
4
4
4
4
4
4
4
4
4
4
4
4
4
4
4
4
4
4
5
5
6
6
6
6
6
6
6
6
6
6
6
6
6
6
6
6
6
6
6
6
6
6
6
6
6
6
6
6
6
6
6
6
6
6
6
6
6
6
6
6
6
6
6
6
6
6
6
6
6
7
7
7
7
7
6
6
6
7
7
7
7
7
7
7
6
6
6
6
6
6
6
6
6
6
6
6
6
6
6
6
6
6
6
6
6
6
6
6
6
6
6
6
6
6
6
6
6
6
6
6
6
6
6
6
6
6
6
6
6
6
6
6
6
6
6
6
6
6
6
6
6
6
6
6
6
6
6
5
5
5
5
5
5
3
3
3
3
3
3
3
3
3
3
3
3
3
3
3
3
3
3
3
3
3
3
3
3
3
3
3
3
3
3
3
3
3
3
3
3
3
3
3
3
3
3
3
3
3
3
3
3
3
3
3
7
20
57
112
127
162
177
222
243
248
255
258
261
274
287
302
315
339
361
367
373
372
375
379
388
392
394
397
413
430
444
448
457
466
476
485
491
496
500
504
519
519
523
523
528
528
532
532
536
546
548
592
597
608
609
611
618
619
626
635
643
679
680
682
692
701
701
708
715
721
741
751
755
757
759
764
767
767
790
804
807
812
812
818
818
835
841
849
859
860
863
868
869
882
886
886
888
889
899
902
905
922
926
937
941
942
947
954
982
985
996
998
998
1025
1030
1050
1061
1068
1106
1125
1132
1136
1140
1145
1190
1192
1192
1192
1202
1206
1207
1208
1210
1212
1216
1217
1220
1223
1227
1231
1227
1240
1240
1247
1251
1255
1259
1258
1258
1262
1243
1227
1053
1039
1049
1032
1040
1041
1069
1084
1112
1102
1104
1123
1172
1178
1180
1173
1166
1176
1173
1174
1182
1185
1183
1195
1203
1217
1254
1255
1276
1270
1275
1276
1279
1301
1308
1338
1347
1346
1351
1373
1381
1429
1453
1455
1459
1464
1477
1485
1490
1536
1540
1533
1508
1485
1488
1492
1512
1512
1515
1521
1569
1578
1587
1605
1618
1649
1752
1794
1817
1820
1831
1831
1831
1856
1858
1852
1854
1865
1892
1888
1905
1908
1902
1902
1905
1982
1996
2006
2043
2007
1966
1887
1846
1831
1825
1865
1897
1898
1905
1915
1907
1911
1912
1959
1965
1966
1966
1973
2003
2003
2017
2022
2025
2034
2039
2042
2035
2034
2034
2035
2037
2036
2041
2044
2031
2031
2033
2038
2044
2051
2052
2068
2072
2080
2077
2063
2041
2033
2007
2007
2004
2004
2005
1988
1987
1983
1982
1981
1982
1984
1983
1981
1981
1984
1992
1991
1992
1994
1993
2003
2008
2017
2020
2022
2022
2021
2021
2019
2021
2038
2050
2050
2048
2047
2047
2048
2048
2044
2038
2035
2021
1991
1954
1951
1905
1891
1883
1881
1900
1911
1896
1901
1855
1845
1842
1847
1826
1810
1784
1770
1354
1352
1327
1325
1311
1303
1284
1203
1193
1193
1166
1215
1177
1064
938
928
884
868
897
906
906
907
905
890
889
907
936
939
938
938
935
927
927
926
922
921
938
913
874
874
869
791
761
734
736
741
750
751
751
755
754
757
758
755
762
763
774
774
802
802
802
817
844
877
884
892
904
903
907
906
908
908
908
911
912
916
932
940
940
941
958
965
965
976
979
981
980
981
978
969
968
968
968
984
993
1002
998
992
977
961
954
948
948
963
966
964
965
963
956
951
960
966
974
976
987
985
992
992
992
993
996
996
997
998
997
997
997
995
991
989
989
986
990
1001
1012
1016
1018
1019
1019
1026
1032
1037
1052
1060
1061
1060
1060
1058
1059
1055
1054
1045
1041
1036
1027
1015
1003
1003
1008
999
1021
966
980
981
998
1000
1003
1024
1025
1022
1028
1058
1061
1062
1066
1068
1056
1059
1062
1069
1075
1086
1089
1087
1086
1089
1088
1124
1140
1136
1139
1134
1146
1156
1160
1221
1223
1225
1242
1229
1228
1241
1238
1237
1240
1220
1161
1145
1143
1068
1020
981
942
1039
1038
1006
1010
994
995
1038
1041
1047
1057
1056
1036
1012
1011
1010
1012
1014
1017
1016
1018
1057
1058
1056
1052
1054
1055
1056
1056
1056
1059
1059
1063
1064
1071
1070
1076
1075
1072
1069
1073
1074
1078
1081
1087
1088
1094
1089
1082
1084
1084
1085
1084
1084
1084
1086
1090
1090
1090
1108
1108
1111
1112
1112
1131
1132
1138
1150
1154
1158
1171
1165
1165
1172
1178
1179
1179
1175
1175
1174
1178
1177
1185
1185
1187
1187
1187
1199
1195
1204
1209
1206
1206
1207
1194
1192
1195
1198
1198
1184
1182
1175
1174
1174
1170
1170
1172
1173
1152
1007
982
980
974
974
966
961
954
931
846
649
638
629
624
630
626
618
624
614
600
585
570
552
548
550
552
564
565
566
566
563
571
576
568
566
568
569
561
557
557
559
559
557
556
551
551
540
540
536
526
530
532
535
535
552
554
553
552
551
549
550
568
568
558
529
523
523
525
510
515
515
517
520
519
527
528
530
522
520
518
522
520
513
514
510
511
511
507
510
509
515
512
512
508
507
508
503
498
496
485
471
473
461
422
394
391
366
374
394
403
407
393
393
404
412
414
421
424
425
428
430
430
432
430
433
424
423
423
423
424
424
434
438
438
442
455
456
456
453
453
457
457
459
464
470
494
494
493
502
527
538
546
546
549
548
548
552
561
576
584
584
585
591
595
598
600
603
605
609
610
614
622
622
624
623
642
645
649
651
645
642
640
643
645
645
646
653
643
639
638
630
631
628
627
638
639
639
633
636
641
644
639
638
640
626
613
611
610
579
596
595
601
602
603
611
615
630
633
653
655
656
649
648
648
649
651
659
659
659
668
668
672
672
676
679
680
685
684
683
683
684
684
683
683
683
687
688
685
684
683
680
688
688
685
685
686
685
678
673
670
665
659
636
630
625
628
627
628
622
621
621
618
617
616
587
544
517
492
481
479
479
479
479
477
480
461
465
464
463
463
457
456
455
454
451
433
436
437
441
446
454
456
455
453
453
454
454
454
454
458
458
460
461
461
462
460
463
464
462
461
461
459
460
459
463
455
446
438
437
442
442
442
442
447
441
434
413
357
345
334
326
325
326
327
328
326
330
330
342
337
333
328
333
324
320
318
324
326
329
332
323
322
320
303
271
261
273
273
253
247
247
268
280
281
281
281
282
286
286
292
293
296
297
300
304
304
305
313
321
325
327
339
345
349
373
377
385
387
397
400
401
404
410
414
415
417
420
419
424
423
427
426
426
434
464
468
479
480
476
476
488
496
500
501
502
504
505
507
518
524
527
529
528
528
528
531
533
540
541
540
540
540
541
541
541
541
541
546
549
550
553
556
556
556
556
567
569
572
572
572
571
570
569
572
571
570
569
567
568
565
564
565
566
569
573
574
574
575
575
589
589
590
590
590
590
590
589
589
591
591
591
585
578
572
576
574
559
538
537
538
539
540
551
555
555
555
556
557
557
560
560
557
557
559
557
550
550
547
549
540
539
537
531
527
505
481
479
480
485
490
490
488
489
488
490
495
491
499
471
469
463
458
458
456
455
455
456
459
461
465
467
470
483
492
492
495
487
480
465
448
408
371
386
384
381
373
369
367
367
362
355
360
359
351
345
345
346
344
345
345
343
341
341
339
339
339
338
335
329
327
330
332
332
338
341
342
340
342
335
335
334
348
350
350
350
349
351
357
354
353
354
355
358
357
357
358
361
358
361
361
364
368
375
384
388
389
399
403
413
413
413
418
420
422
422
423
424
427
429
429
436
447
441
430
428
433
436
436
437
437
439
456
455
459
462
462
461
461
460
474
481
487
496
493
493
497
512
517
529
529
515
518
514
513
514
521
536
588
589
589
589
592
593
597
596
596
605
605
599
589
582
587
589
586
611
615
616
614
600
600
603
626
634
632
665
660
665
666
664
661
661
662
681
689
711
706
710
708
704
708
699
697
699
700
702
702
709
711
722
722
742
744
742
743
743
760
767
777
775
777
777
780
792
797
805
820
828
830
830
833
833
828
867
876
880
884
888
889
898
910
913
916
924
919
916
916
915
915
918
927
942
969
982
998
1004
1005
1004
1015
1014
1016
1019
1023
1004
1003
999
999
999
999
997
997
994
993
970
966
951
945
931
931
931
933
950
951
952
956
957
956
956
955
949
937
935
900
893
893
888
886
886
883
882
881
879
868
866
865
859
857
860
862
862
862
862
864
862
863
863
849
848
840
838
841
839
839
841
838
839
842
841
840
840
840
840
839
838
839
846
845
838
833
834
836
836
837
839
850
852
856
850
850
851
852
848
853
845
843
811
607
596
553
545
484
469
462
459
457
458
465
458
427
372
335
309
285
270
267
268
273
275
273
277
278
279
279
281
281
293
287
286
266
267
266
265
265
264
274
276
276
288
287
269
268
267
268
255
255
254
252
252
256
279
280
280
298
294
293
295
299
298
298
298
292
290
289
287
287
292
294
295
298
301
303
312
314
317
321
322
324
325
327
337
341
341
345
345
345
345
347
348
349
351
360
364
365
367
367
368
364
367
365
376
375
373
364
365
372
384
386
387
389
389
394
390
390
390
396
395
397
395
391
392
394
389
386
385
385
388
388
389
392
392
392
391
391
400
401
402
402
408
411
417
417
417
419
419
421
422
433
437
440
441
437
435
435
438
438
438
440
440
442
444
445
449
453
456
456
468
472
471
470
469
465
470
472
469
467
466
473
474
477
482
487
477
452
447
434
430
430
433
434
438
438
425
428
429
439
439
436
441
453
451
453
456
456
457
461
464
466
469
471
454
449
435
432
433
434
434
447
448
456
468
467
467
468
469
470
496
507
502
503
506
506
506
510
515
520
516
515
503
500
501
502
501
505
521
534
548
548
547
547
547
546
545
545
533
530
527
525
515
515
529
532
564
567
574
575
578
580
585
584
590
619
644
654
657
656
656
662
660
668
674
713
727
729
752
760
763
763
766
771
773
776
780
779
781
788
807
822
831
840
843
847
872
880
883
896
901
916
895
913
910
913
915
914
914
917
923
925
927
923
924
924
969
997
1005
1018
1012
1029
1031
1023
1026
1014
984
967
949
944
943
946
945
946
946
947
951
952
954
944
945
949
949
957
959
969
997
1002
981
981
987
995
1003
1022
1024
1038
1037
1041
1043
1043
1048
1054
1060
1067
1067
1066
1065
1060
1056
1049
1065
1060
1057
1062
1062
1064
1065
1063
1061
1056
1050
1049
1047
1047
1047
1046
1055
1058
1067
1071
1072
1070
1070
1078
1108
1105
1091
1063
1062
1063
1065
1065
1065
1066
1064
1063
1083
1083
1103
1107
1106
1111
1111
1112
1119
1141
1161
1147
1141
1134
1129
1118
1118
1120
1120
1120
1153
1152
1202
1206
1207
1185
1170
1150
1145
1146
1143
1112
1093
980
1023
979
990
979
993
992
996
996
991
989
991
996
998
1005
1013
1017
1007
990
986
989
997
998
996
1010
1004
1007
1004
1001
999
996
996
988
990
989
978
973
976
968
978
1000
998
999
1014
1011
1018
1015
1017
1013
1011
1008
1017
1019
1019
1017
1013
1015
1015
1015
1026
1028
1027
1028
996
987
983
983
975
974
973
973
973
972
959
957
942
941
936
938
938
937
939
940
945
945
945
946
947
946
942
932
929
907
899
894
889
890
890
892
894
885
895
880
875
874
841
842
838
844
849
846
854
846
847
849
848
852
856
856
854
853
849
848
851
852
852
863
869
878
869
871
846
847
849
843
682
677
650
596
576
587
589
591
591
580
598
602
615
624
591
591
589
588
587
587
587
561
517
485
415
416
414
432
418
449
467
465
462
464
455
454
453
454
470
491
494
489
491
494
502
503
504
506
505
507
506
507
508
510
514
537
537
540
541
541
541
555
555
562
563
563
575
576
593
598
598
607
609
608
607
607
605
602
603
606
608
609
616
619
620
641
655
673
674
678
678
679
680
680
690
698
705
707
707
714
716
726
747
748
751
756
765
770
772
773
787
787
788
789
789
789
804
809
816
830
829
818
817
826
824
831
836
885
894
891
916
911
911
922
927
929
929
932
933
935
949
956
960
967
977
983
981
983
989
1001
1009
1009
1006
1009
1013
1029
1022
1017
1022
1012
955
922
923
924
930
937
950
959
960
961
968
974
971
979
980
971
967
954
960
961
958
963
950
940
884
883
880
866
880
902
918
918
926
906
905
901
906
914
927
928
927
927
924
930
929
930
929
934
935
945
949
946
929
928
921
926
926
928
931
937
945
944
941
923
929
930
929
930
932
932
933
955
956
968
974
981
976
977
975
974
977
978
998
1001
993
989
920
925
941
939
930
917
911
909
919
919
920
949
910
809
817
785
786
787
810
812
813
819
821
822
817
817
814
812
840
845
842
855
886
894
890
888
883
883
887
911
911
931
976
989
1011
1021
1027
1027
1028
1029
1029
1038
1045
1053
1060
1065
1110
1122
1137
1139
1142
1140
1151
1166
1171
1199
1212
1212
1223
1178
1140
1135
1137
1127
1087
1079
1070
1075
1107
1112
1123
1123
1125
1129
1129
1136
1142
1154
1158
1165
1174
1177
1196
1200
1201
1207
1205
1202
1204
1207
1220
1219
1219
1218
1211
1203
1180
1179
1175
1163
1162
1164
1163
1168
1169
1172
1179
1180
1179
1179
1179
1179
1181
1182
1185
1188
1193
1194
1194
1194
1200
1201
1202
1203
1203
1205
1207
1208
1207
1202
1202
1205
1204
1207
1212
1216
1216
1217
1217
1218
1216
1222
1222
1223
1225
1222
1219
1215
1219
1215
1212
1211
1201
1197
1199
1192
1188
1176
1169
1166
1166
1142
1138
1136
1138
1137
1135
1134
1127
1118
1121
1118
1111
1099
1096
1106
1113
1120
1127
1116
1113
1115
1120
1117
1119
1093
973
989
857
835
834
784
784
790
785
784
772
727
670
620
600
589
569
567
575
572
562
566
565
566
566
568
566
568
570
589
586
588
591
592
593
593
593
594
595
598
597
602
607
615
621
617
618
625
625
627
626
628
648
650
659
643
638
634
622
610
608
608
609
604
607
606
614
615
616
617
617
618
623
625
626
630
631
633
634
636
637
637
641
649
658
659
663
668
670
679
679
680
685
689
692
690
690
694
697
709
718
718
723
727
727
726
729
730
731
744
740
753
771
815
807
799
828
829
806
786
754
736
746
738
732
725
744
760
775
773
769
785
784
787
798
797
804
798
801
788
798
803
802
801
800
804
806
808
812
815
816
819
820
820
831
835
832
832
831
831
826
829
836
828
828
813
801
784
785
793
804
806
808
809
811
813
811
819
819
818
811
802
799
784
783
783
780
802
796
792
800
727
727
729
724
720
723
722
719
718
718
720
735
745
751
755
760
766
768
773
773
775
773
779
780
779
779
780
782
782
782
782
782
784
785
787
788
788
787
791
804
809
820
821
820
825
824
825
828
831
829
819
812
795
787
786
784
772
675
682
665
658
592
476
432
416
416
417
419
419
418
418
418
427
428
430
434
432
439
440
443
443
446
444
446
445
449
453
465
468
468
471
471
474
473
469
468
478
475
459
459
462
463
463
473
480
489
493
495
496
491
493
492
492
498
500
502
500
510
530
527
545
556
561
582
595
600
628
635
635
637
632
641
633
633
632
627
630
632
639
648
672
683
691
696
708
704
739
769
761
782
788
798
806
804
805
846
845
847
847
854
849
831
826
759
710
763
774
766
779
783
782
789
794
816
863
864
865
875
875
886
886
905
907
908
910
909
912
912
915
924
926
926
926
928
929
931
930
930
931
935
936
938
938
938
943
945
945
946
951
952
953
953
960
969
979
980
980
980
980
979
979
980
999
999
1000
1000
1000
1001
1000
1002
1004
1003
1003
1002
1002
1002
1002
1000
1001
998
998
1000
996
1008
1007
1011
1008
1010
1020
1003
969
963
964
967
969
972
972
974
974
1005
1006
1007
1010
1009
1010
1009
1010
1016
1016
1018
1013
1013
1015
1018
1014
1014
1015
1007
998
1006
996
980
929
917
908
907
908
908
900
893
870
794
783
770
770
762
716
701
681
640
578
504
429
425
426
425
425
425
424
423
425
427
427
437
442
446
446
446
444
443
443
444
439
443
454
465
469
469
475
476
489
491
493
495
495
495
495
496
497
501
499
499
486
494
499
501
501
503
503
503
505
507
520
522
523
530
519
523
527
523
522
521
518
475
474
475
448
448
449
436
436
436
436
435
438
451
453
457
453
465
461
468
470
468
468
468
468
477
477
475
472
471
470
479
479
475
471
468
466
475
480
481
494
494
495
496
500
504
506
514
526
529
530
530
532
538
542
543
540
537
527
516
501
500
501
501
499
500
501
501
502
508
510
512
514
515
532
528
544
544
544
545
542
539
540
541
543
542
544
548
544
559
565
570
569
565
567
573
578
578
604
610
609
617
618
618
627
629
634
628
626
626
632
631
642
644
642
629
626
632
638
645
644
637
631
634
641
643
643
646
648
654
656
663
674
669
659
653
648
655
654
677
697
700
691
696
694
692
693
695
702
701
695
693
670
665
661
652
649
644
643
641
641
641
640
638
639
637
637
637
638
637
642
652
650
650
650
650
650
650
650
657
659
659
660
660
663
665
667
669
670
671
674
678
678
678
683
684
684
685
684
684
683
682
686
688
689
693
693
691
694
694
694
699
700
702
703
704
706
707
709
721
726
712
678
658
620
618
618
618
615
613
613
607
599
602
600
600
600
606
614
616
607
607
605
597
593
533
523
519
530
525
526
526
523
522
524
513
515
483
471
462
436
428
448
448
445
438
440
438
438
442
454
456
452
449
431
434
429
443
447
447
443
441
437
457
446
446
443
443
445
442
442
442
443
429
407
388
367
379
369
382
383
383
383
394
394
415
421
432
439
449
449
456
454
458
458
454
451
450
447
448
445
446
442
440
442
441
468
475
473
480
489
488
534
540
554
587
588
603
603
603
603
605
607
607
608
609
611
621
624
627
632
634
635
639
640
641
673
680
696
697
694
688
669
669
666
669
672
673
674
675
687
687
688
688
688
691
690
698
703
703
703
702
705
720
721
757
762
770
768
773
776
778
785
788
789
791
815
813
822
823
834
868
877
879
891
893
891
915
930
938
952
952
952
953
954
977
981
981
984
1004
1030
1031
1034
1034
1038
1041
1041
1041
1045
1092
1101
1114
1113
1114
1121
1127
1128
1126
1129
1129
1139
1142
1147
1180
1179
1184
1185
1180
1171
1162
1162
1155
1149
1147
1122
1102
1085
1084
1087
1090
1091
1099
1111
1116
1119
1120
1072
1069
1066
1054
1037
1026
1027
1010
1008
1006
985
979
982
981
979
975
976
976
976
976
972
972
972
972
974
975
980
979
978
976
976
978
979
981
981
982
982
989
987
985
983
983
975
968
970
970
965
964
965
946
947
953
952
944
922
918
919
918
919
925
930
932
932
933
933
932
931
932
930
924
917
907
905
902
900
902
904
866
819
792
761
726
716
716
709
714
713
716
715
711
710
674
670
668
630
569
460
420
407
390
381
358
313
311
296
304
307
322
321
323
326
326
328
332
346
345
343
330
318
317
316
317
318
318
322
322
322
321
319
314
311
310
309
297
294
293
295
296
295
294
293
289
297
298
302
303
304
305
305
305
306
316
317
316
318
318
319
320
321
321
328
332
332
333
333
337
337
338
338
339
348
348
357
358
362
378
378
375
376
376
376
384
390
389
390
390
381
377
367
361
364
363
371
363
370
372
373
374
373
374
374
373
373
373
379
383
383
400
401
401
403
419
430
435
440
436
429
429
441
443
467
481
485
513
536
537
543
542
542
543
545
546
548
559
561
572
572
572
578
580
579
582
592
600
601
600
600
590
594
634
643
644
649
655
660
660
660
661
664
666
666
667
668
669
669
669
672
678
692
692
696
696
696
696
697
702
705
708
708
707
707
708
707
707
707
707
705
694
679
672
671
667
646
643
643
644
646
646
646
646
648
648
648
648
648
649
650
652
653
655
655
655
651
650
649
649
650
651
654
654
652
647
647
646
646
644
641
637
635
634
635
631
633
628
625
627
627
627
627
628
636
639
640
641
641
641
640
640
640
640
640
640
639
639
642
649
649
642
644
645
647
650
628
610
599
593
441
441
432
414
405
346
345
351
348
347
344
342
341
339
338
337
332
320
294
262
262
261
257
250
250
246
240
241
238
239
241
241
240
240
241
239
232
235
229
233
229
230
220
211
205
204
208
209
209
209
209
211
212
212
212
205
205
204
198
198
199
200
201
200
197
196
202
201
203
203
202
208
211
219
221
226
226
226
226
229
229
231
235
235
244
243
244
245
249
254
259
263
267
267
273
278
280
285
286
289
289
289
291
292
293
294
297
297
309
329
335
335
339
350
357
357
358
359
360
364
365
381
386
387
389
360
375
392
395
394
415
434
437
437
441
441
443
448
450
455
458
458
467
468
474
486
507
522
528
547
557
558
566
570
571
585
602
608
634
635
640
638
637
637
639
640
665
682
690
692
694
694
700
730
731
740
739
739
747
748
752
753
758
759
760
763
764
776
777
807
810
811
813
819
820
821
824
824
824
824
823
825
841
846
842
847
847
849
856
856
856
859
859
863
864
864
869
870
872
876
876
878
882
885
886
887
888
888
888
888
891
892
892
895
896
898
899
899
899
900
905
905
904
906
903
896
897
902
899
899
899
900
899
899
901
903
905
901
897
896
896
896
897
896
896
896
896
896
901
902
908
907
907
905
905
905
907
907
907
912
905
900
899
899
845
845
850
846
846
848
844
843
839
840
819
815
778
570
504
493
488
488
491
488
481
480
473
422
421
420
419
408
408
395
371
319
298
280
263
246
245
245
245
244
246
246
246
247
247
247
249
250
250
250
249
244
245
244
243
240
237
238
239
227
213
196
165
162
162
162
162
162
165
165
165
164
162
159
159
155
155
156
156
156
156
157
158
160
160
160
160
160
160
160
160
161
161
161
160
158
158
161
161
161
161
161
155
153
156
156
156
156
157
157
150
149
144
107
90
81
78
79
81
81
70
62
61
61
62
65
67
69
69
69
69
69
70
70
70
70
70
70
71
71
71
71
71
71
72
72
72
72
72
72
72
74
74
74
74
73
73
73
74
73
72
72
73
73
73
73
73
74
77
76
75
74
74
73
72
71
71
72
75
76
76
77
78
78
78
78
76
76
76
76
75
74
74
72
72
72
72
72
72
72
72
72
73
73
73
72
68
69
68
68
70
67
67
67
64
54
52
52
53
52
51
51
51
50
50
50
50
50
50
50
50
50
50
50
50
50
50
50
50
50
50
50
50
51
51
51
51
51
51
51
51
51
51
51
52
52
50
50
49
49
49
49
49
49
49
48
47
45
42
42
41
41
41
40
39
38
36
36
35
35
34
34
34
35
35
34
34
34
34
33
32
31
31
31
31
30
29
30
30
29
30
30
25
25
25
24
24
25
24
24
24
21
21
19
19
19
20
20
19
19
17
16
16
16
16
16
16
16
16
16
16
16
14
13
13
13
13
13
13
13
13
13
11
11
11
11
11
11
11
11
11
11
11
11
11
11
11
11
11
11
11
11
11
11
11
11
11
11
11
11
11
11
11
11
11
11
11
11
11
11
11
11
12
12
12
12
12
12
13
12
14
14
14
14
14
14
14
14
14
14
14
14
14
14
14
14
14
14
14
14
14
14
14
14
14
16
16
16
16
16
16
16
16
16
16
16
16
16
17
17
17
17
17
17
17
17
18
18
18
17
17
17
17
17
17
17
17
18
18
18
18
17
17
17
16
16
16
16
15
15
15
14
14
13
12
12
11
11
11
11
11
11
11
12
12
12
12
12
12
13
13
13
13
13
13
13
13
13
13
13
13
13
13
13
13
13
12
12
12
12
13
13
13
13
13
13
13
13
13
13
13
13
12
12
12
13
13
13
13
13
13
13
13
13
13
13
13
13
13
13
13
13
13
13
13
13
13
13
13
13
11
11
11
11
11
11
11
10
9
9
9
9
9
9
9
9
9
9
9
9
9
9
9
9
9
9
9
9
9
9
9
9
9
9
9
9
9
9
9
9
9
9
9
9
9
9
9
9
9
9
9
9
7
7
7
7
7
7
7
6
6
4
3
3
3
3
3
3
3
3
3
3
3
3
3
3
2
2
1
1
1
1
1
1
1
0
0
0
0
0
0
0
0
0
0
0
0
0
0
0
0
0
0
0
0
0
0
0
0
0
0
0
0
0
0
0
0
0
0
0
0
0
0
0
0
0
0
0
0
0
0
0
0
0
0
0
0
0
0
0
1
1
1
1
1
1
1
1
1
1
1
1
1
1
1
1
1
1
1
1
1
1
1
1
1
1
1
1
1
1
1
1
1
1
1
1
1
1
1
1
1
1
1
1
1
1
1
1
1
1
1
1
1
1
1
1
1
1
1
1
1
1
1
1
1
1
1
1
2
2
2
2
2
2
2
2
2
2
2
2
2
2
2
2
2
2
2
2
2
2
2
2
2
2
2
2
2
2
2
2
2
2
2
2
2
2
2
2
2
3
3
3
3
3
3
3
3
3
3
3
3
3
3
3
3
3
3
3
3
3
3
3
3
3
3
3
2
2
2
2
2
2
2
2
2
2
2
2
2
1
1
1
1
1
1
1
1
1
1
1
1
1
1
1
1
1
1
1
1
1
1
1
1
1
1
1
1
1
1
1
1
1
1
0
0
0
0
0
0
1
1
1
1
1
1
1
1
1
1
1
1
1
1
1
1
1
1
1
1
1
1
1
1
1
1
2
2
2
2
2
2
2
2
2
2
2
2
2
2
2
2
2
2
2
2
2
2
2
2
2
2
2
2
2
2
2
2
2
2
2
2
2
2
2
2
2
2
2
2
2
2
2
2
2
2
2
2
2
2
2
2
2
2
2
2
2
2
2
2
2
2
2
2
2
2
2
2
2
2
2
2
2
2
2
2
2
2
2
2
2
2
2
2
2
2
2
2
2
2
2
2
2
2
2
2
2
2
2
2
2
2
2
2
2
2
2
2
2
2
2
2
2
1
1
1
1
1
1
1
1
0
0
0
0
0
0
0
0
0
0
0
0
0
0
0
0
0
0
0
0
0
0
0
0
0
0
0
0
0
0
0
0
0
0
0
0
0
0
0
0
0
0
0
0
0
0
0
0
0
0
0
0
0
0
0
0
0
0
0
0
0
0
0
0
0
0
0
0
0
0
0
0
0
0
0
0
0
0
0
0
0
0
0
0
0
0
0
0
0
0
0
0
0
0
0
0
0
0
0
0
0
0
0
0
0
0
0
0
0
0
0
0
0
0
0
0
0
0
0
0
0
0
0
0
0
0
0
0
0
0
0
0
0
0
0
0
0
0
0
0
0
0
0
0
0
0
0
0
0
0
0
0
0
0
0
0
0
0
0
0
0
0
0
0
0
0
0
0
0
0
0
0
0
0
0
0
0
0
0
0
0
0
0
0
0
0
0
0
0
0
0
0
0
0
0
0
0
0
0
0
0
0
0
0
0
0
0
0
0
0
0
0
0
0
0
0
0
0
0
0
0
0
0
0
1
1
2
2
2
2
2
1
1
1
1
1
2
2
2
2
2
2
2
2
2
2
2
2
2
2
2
2
2
2
2
2
3
3
3
3
3
3
3
3
3
3
3
3
3
3
5
5
5
5
5
5
5
5
5
6
8
8
8
12
12
13
14
14
15
16
23
24
24
25
28
28
28
30
36
36
36
36
38
41
47
47
55
58
58
64
66
66
68
68
69
69
71
74
74
74
75
76
76
77
77
77
79
79
80
80
80
80
80
81
81
81
81
81
81
81
81
81
84
84
84
84
84
84
84
84
84
84
85
85
85
85
86
86
87
87
87
87
87
87
87
87
87
87
87
87
87
87
87
87
88
88
88
88
88
88
88
88
88
88
88
88
88
88
88
92
92
92
90
89
89
89
89
90
88
91
91
91
91
92
95
91
91
87
84
81
77
77
77
78
78
76
76
76
71
72
75
75
75
75
76
77
76
80
77
72
69
67
68
68
69
70
70
73
77
80
80
80
81
81
81
81
85
85
87
85
85
86
88
91
93
95
96
96
102
102
103
103
104
106
106
106
106
106
106
106
107
107
107
107
107
107
107
107
107
107
107
107
107
107
107
107
107
106
107
105
105
105
107
107
107
107
109
112
112
113
112
110
110
110
110
111
112
114
114
114
114
114
114
114
114
115
115
115
115
115
116
115
111
111
111
111
111
111
112
112
112
112
112
112
112
112
113
113
113
113
113
113
114
114
114
114
114
114
114
115
115
115
115
115
115
115
115
114
115
115
115
113
113
110
110
110
110
110
110
110
110
110
110
110
108
108
108
108
115
114
114
115
115
112
110
94
88
77
75
74
71
70
67
60
55
54
54
54
54
52
52
53
54
54
54
54
55
55
55
56
56
57
57
60
60
61
61
61
61
60
60
60
55
55
57
61
57
57
59
50
50
49
49
49
46
45
44
44
44
44
44
44
45
45
45
45
45
45
45
45
45
45
45
45
46
46
46
46
47
47
47
47
47
47
47
47
47
48
48
48
48
48
48
48
48
46
46
47
47
48
47
47
47
46
46
46
46
46
45
45
45
45
45
45
48
47
48
48
48
49
51
53
54
55
55
56
57
57
60
61
60
59
59
59
59
59
59
59
59
61
64
64
65
65
65
65
65
65
65
65
65
65
65
65
65
65
59
59
58
58
58
57
55
55
55
52
49
47
46
46
46
46
46
46
46
47
49
49
49
50
50
50
50
51
51
52
52
51
51
51
51
50
50
50
51
52
52
52
52
52
53
53
53
53
52
53
53
53
53
52
52
52
52
52
52
52
53
54
54
54
55
57
56
56
56
56
56
55
55
57
61
61
62
62
62
62
62
63
63
63
59
59
59
57
57
57
58
56
55
54
54
54
54
53
53
54
54
54
55
55
55
54
54
54
54
54
54
54
54
54
55
55
55
55
57
56
56
56
56
57
59
59
59
60
60
62
63
62
62
61
59
59
60
59
58
59
59
59
59
59
60
61
61
60
60
60
61
61
61
61
61
61
62
63
63
63
66
66
66
66
66
67
67
66
67
67
68
59
55
55
55
55
56
56
56
57
59
59
59
59
58
58
58
58
58
59
60
61
61
61
62
62
62
62
65
64
65
61
61
60
63
65
65
65
65
65
65
67
66
66
66
67
67
67
67
67
67
68
68
68
70
71
71
70
70
70
70
70
70
70
71
68
66
67
67
67
67
67
68
69
68
71
71
71
71
72
72
72
72
73
73
73
73
73
73
73
72
72
71
71
72
72
72
72
72
73
72
73
73
73
73
73
75
76
76
76
76
75
74
74
74
74
74
74
75
77
77
77
76
74
71
71
71
72
72
72
71
70
68
67
58
57
55
56
56
55
55
55
55
55
55
56
56
60
60
60
60
60
60
60
60
60
60
59
56
56
57
57
57
58
57
56
56
56
55
53
53
53
51
51
50
50
51
52
48
48
48
48
48
48
49
51
51
48
48
47
47
47
47
47
48
49
49
48
48
48
48
48
48
46
45
44
44
44
44
43
40
39
40
41
41
39
38
39
38
39
39
39
39
37
35
33
31
31
31
31
31
31
31
31
31
31
30
27
27
27
27
27
27
27
27
28
28
28
28
27
27
27
27
28
28
28
28
28
29
29
29
29
29
29
28
26
25
25
25
25
25
26
26
26
25
25
25
25
25
25
25
25
24
24
24
24
23
24
25
25
25
25
25
25
25
25
25
20
20
20
19
19
20
21
21
21
21
22
22
22
22
22
22
23
23
23
24
24
24
24
24
23
23
23
23
23
23
25
25
26
26
27
27
28
28
28
28
29
29
29
29
30
30
30
31
32
32
32
32
32
32
32
32
34
34
34
34
34
34
34
34
34
34
34
34
34
34
34
34
33
33
32
32
32
32
32
32
32
32
32
30
30
30
31
31
31
32
31
31
32
32
32
32
32
32
32
32
32
32
32
32
32
32
32
32
32
32
32
32
32
32
33
33
33
33
33
33
33
32
32
32
32
33
33
34
34
33
33
33
33
32
31
31
31
31
31
32
30
30
29
27
27
26
25
25
25
25
26
26
24
24
24
24
24
24
24
25
25
25
25
25
25
26
26
26
26
26
26
26
26
26
26
26
26
26
26
26
26
26
25
24
24
24
24
24
23
23
23
22
22
23
23
23
23
23
23
23
23
23
23
23
23
23
23
23
23
23
22
22
22
22
22
22
20
19
17
16
16
16
16
16
16
16
16
17
18
18
18
18
19
19
19
20
20
20
20
20
19
18
18
17
17
16
16
16
17
17
17
17
17
17
17
17
17
17
17
17
17
17
17
17
17
17
17
17
18
19
20
19
18
18
17
17
17
15
15
15
15
15
15
15
15
15
15
16
16
16
16
16
16
16
16
16
16
16
16
16
16
16
16
16
16
16
16
16
16
16
16
16
16
16
16
16
16
16
16
16
16
16
16
16
17
16
16
16
16
16
17
17
17
17
17
18
18
18
18
18
18
18
18
18
18
18
18
18
17
17
17
17
17
17
18
18
18
18
18
18
19
19
19
18
18
18
18
17
17
17
17
17
18
19
19
19
19
19
19
19
19
19
19
19
19
19
19
19
19
19
19
19
19
19
20
20
20
20
20
20
20
21
21
21
20
20
22
22
22
22
21
21
21
20
20
20
20
20
21
21
22
21
20
18
15
15
15
15
15
15
15
15
15
16
16
16
16
16
16
16
16
16
16
16
16
16
16
18
18
18
19
19
19
19
19
19
19
20
20
20
20
20
20
20
20
20
20
20
20
20
21
21
21
21
21
21
21
21
21
23
23
22
22
22
22
21
21
21
21
21
21
21
21
21
21
21
21
21
21
21
21
22
22
22
22
22
22
22
22
22
21
21
21
21
21
21
21
21
21
21
21
21
21
21
21
21
21
21
21
21
21
21
21
21
21
21
21
21
21
21
21
21
21
21
21
21
22
22
22
22
22
22
22
22
22
21
21
21
20
21
21
21
18
18
18
17
18
18
15
15
15
15
15
15
15
13
13
13
13
13
13
13
13
13
13
13
13
13
13
13
12
12
12
12
11
11
11
10
10
10
14
14
14
14
14
14
14
14
14
14
14
15
15
15
15
15
15
15
16
16
16
15
15
16
16
16
16
16
16
16
16
16
18
18
18
18
15
17
17
17
18
21
21
21
21
21
21
21
21
21
21
21
21
21
22
22
23
23
23
23
23
23
23
23
23
23
23
23
24
24
24
24
24
24
25
25
25
25
26
26
26
26
26
26
26
26
26
26
26
26
26
26
26
26
26
26
26
25
25
25
25
25
25
24
24
24
25
25
25
25
25
25
25
26
26
25
24
24
24
24
25
25
25
25
25
25
25
25
26
26
26
26
26
26
26
26
26
26
26
26
26
26
26
26
26
27
26
26
26
26
26
27
27
27
27
27
27
27
27
28
28
28
28
28
28
28
27
27
27
27
26
26
23
23
23
20
19
19
19
19
19
19
19
19
19
18
18
15
15
11
11
11
11
11
11
11
12
12
14
15
14
14
14
14
14
14
14
14
14
14
14
14
14
14
14
14
14
14
14
14
14
14
14
15
16
16
16
16
16
16
16
16
16
16
17
17
18
18
18
18
18
18
18
18
18
18
18
18
19
19
19
19
19
19
19
19
19
19
20
21
21
21
21
21
21
22
22
22
22
22
22
22
22
22
22
22
22
22
22
22
21
21
21
20
20
20
20
20
20
20
21
20
20
20
19
19
19
19
18
18
18
18
18
18
18
18
18
18
18
18
18
18
18
18
18
18
18
18
18
18
18
18
18
17
15
15
15
15
15
15
15
15
14
14
14
14
14
14
14
14
14
14
12
12
12
13
13
13
13
13
13
13
12
11
11
11
11
12
12
12
12
12
12
12
12
12
12
13
13
13
13
13
13
13
13
13
13
11
10
9
9
9
9
9
9
9
10
10
11
11
11
11
11
10
10
10
10
10
10
10
8
8
8
9
9
9
9
9
9
9
9
9
9
9
8
8
8
9
9
9
9
9
9
9
9
10
10
10
10
10
10
10
10
10
10
10
10
10
10
10
10
10
10
10
10
10
10
10
10
10
10
10
10
11
11
11
11
12
13
14
14
14
14
14
13
13
13
13
13
13
13
13
13
13
13
13
13
13
13
13
13
13
14
14
14
14
14
14
14
14
14
14
14
14
14
14
14
14
14
14
14
14
14
16
16
16
16
17
17
17
17
17
16
16
16
15
16
16
16
16
16
16
16
16
16
16
16
16
18
17
17
17
17
17
19
19
19
19
19
19
20
20
20
20
20
20
20
20
20
20
21
23
23
23
23
23
23
26
26
26
26
26
26
26
26
26
26
26
26
26
26
27
28
28
28
28
28
28
28
27
27
27
28
27
27
27
27
26
25
25
25
25
25
25
26
27
27
27
27
27
27
27
27
27
27
27
27
27
27
27
27
27
27
27
27
27
27
27
27
27
27
27
27
26
26
26
26
26
26
26
26
26
26
26
26
26
26
26
26
26
26
26
26
26
26
26
26
26
26
26
26
26
27
27
28
28
28
25
23
22
21
21
21
21
21
21
21
21
21
21
21
21
21
21
21
21
18
17
17
17
16
16
16
16
16
16
16
16
16
16
14
14
13
13
13
13
13
13
13
13
13
13
13
13
13
13
13
11
11
11
13
13
13
13
13
13
13
13
13
13
13
13
13
14
14
13
12
11
8
8
8
8
8
8
9
8
8
7
7
7
7
7
7
7
7
7
7
7
7
7
7
7
7
7
7
7
7
9
9
9
9
9
9
9
9
9
9
9
9
9
9
9
9
9
11
11
11
11
10
10
10
10
10
10
10
10
11
11
11
11
11
12
12
12
12
12
12
12
12
12
12
12
12
12
12
12
12
12
12
12
12
12
12
12
12
12
12
12
12
13
12
12
14
14
14
14
14
14
14
14
15
15
15
15
15
15
15
15
15
15
15
15
15
15
15
15
15
14
13
13
15
15
15
15
15
16
17
17
17
17
17
18
18
18
18
18
18
18
18
18
18
18
18
18
19
20
20
20
19
19
19
19
19
19
19
19
19
19
19
19
20
20
21
21
21
21
21
21
21
21
21
21
21
21
21
21
20
20
20
20
19
19
19
19
17
18
17
17
18
18
18
18
18
18
19
19
19
19
19
19
20
20
20
20
20
20
20
20
20
20
20
20
20
20
20
20
20
20
20
21
21
22
22
22
22
23
23
23
23
23
23
23
23
23
23
23
23
23
23
23
23
23
23
23
23
23
23
23
23
23
23
23
23
23
23
23
23
23
23
23
23
23
23
23
23
23
23
23
23
23
23
23
23
22
22
22
22
22
22
22
22
23
23
23
22
21
21
21
21
21
21
21
21
21
21
20
20
18
16
14
13
10
11
11
11
11
11
11
11
11
11
11
9
9
9
9
10
8
8
9
9
9
9
10
10
10
10
10
10
10
10
10
10
10
10
10
10
10
11
11
11
11
11
11
11
11
11
11
11
11
11
11
11
11
10
10
9
10
10
10
10
10
10
10
10
10
10
9
9
9
9
9
9
9
9
9
9
9
12
12
13
13
13
13
13
13
13
13
13
13
13
13
13
13
13
13
13
14
14
14
14
14
14
14
14
14
15
15
15
15
15
15
15
15
15
15
16
16
16
16
16
16
16
16
16
16
16
16
16
16
16
16
16
16
16
16
16
16
16
17
17
17
16
15
15
15
15
15
13
13
13
13
13
13
13
13
13
13
13
13
13
13
13
13
13
12
12
12
12
12
12
12
12
12
12
12
13
13
13
13
13
13
13
13
13
13
13
13
13
13
13
13
13
13
13
13
13
13
13
13
13
13
13
13
13
13
13
13
13
13
13
13
13
13
13
13
13
13
13
13
13
13
13
13
13
13
12
12
10
10
10
10
10
10
10
12
12
12
12
12
12
12
12
12
13
14
15
18
19
20
20
21
20
25
25
29
29
30
29
31
30
31
29
29
29
32
32
34
34
35
35
37
36
36
36
36
40
41
41
41
41
41
41
41
41
41
41
41
41
41
41
41
41
41
41
41
41
41
42
41
41
41
43
43
43
44
44
44
44
44
44
44
44
44
44
44
44
44
44
44
44
45
45
45
45
46
46
46
46
46
46
46
46
46
46
46
46
46
46
46
46
46
46
46
46
46
46
46
46
45
45
46
46
46
46
47
49
49
49
50
50
50
51
50
49
46
43
40
39
39
38
40
40
41
43
43
43
43
44
44
44
44
44
44
44
44
44
43
44
44
44
44
44
45
46
46
46
47
41
40
40
38
38
44
44
47
47
46
43
44
44
44
44
45
46
46
45
45
46
51
53
52
52
52
52
53
61
62
63
67
67
69
74
76
76
76
76
78
78
80
83
86
86
87
85
85
85
85
85
85
85
86
90
91
92
94
96
101
101
102
102
109
108
108
108
108
109
109
110
110
110
110
110
113
116
116
116
116
116
118
124
126
126
127
129
130
130
130
130
130
130
130
134
134
135
135
135
135
136
138
139
141
143
146
146
148
149
149
150
153
155
155
155
155
155
155
160
160
161
162
162
162
160
160
159
160
160
166
166
170
172
172
173
174
177
178
183
182
180
183
182
182
182
183
184
184
184
189
190
190
194
196
192
192
192
193
192
198
198
199
203
205
202
198
187
185
184
183
191
189
183
184
182
182
180
181
180
180
180
180
179
182
183
183
183
182
181
181
181
183
182
183
183
182
182
181
181
181
180
180
180
180
180
180
181
181
181
183
184
186
186
188
188
190
189
189
189
189
189
189
189
189
190
190
190
184
183
183
183
183
185
185
185
183
183
183
183
185
186
185
185
185
185
184
184
182
181
181
179
179
178
178
178
177
177
177
178
178
178
177
177
178
178
178
178
177
178
179
171
168
161
151
124
123
123
123
122
120
120
109
106
105
104
104
98
97
97
92
89
89
84
68
68
65
65
65
65
66
67
61
59
55
54
54
54
54
54
53
53
52
52
52
52
52
53
54
55
55
55
55
54
54
54
54
54
54
53
53
53
53
53
53
52
52
50
49
49
48
48
47
47
47
47
47
47
46
46
46
45
45
45
45
45
45
45
44
37
22
19
19
19
19
19
18
18
18
18
18
18
18
16
16
18
17
17
17
18
19
19
18
18
18
18
18
18
18
18
18
18
18
18
18
18
18
18
18
18
18
18
18
18
18
19
19
19
19
19
20
20
20
20
22
23
23
23
23
23
23
23
24
24
23
23
22
22
22
22
22
22
22
22
22
22
22
22
19
18
14
13
13
13
13
13
13
13
13
13
13
13
14
14
14
14
14
15
15
15
15
15
16
16
16
16
16
16
16
16
16
16
15
15
15
15
15
15
15
15
14
14
14
14
14
14
14
14
14
14
14
15
15
17
17
17
17
17
17
17
17
17
17
17
17
17
17
17
17
17
17
17
17
17
17
17
17
17
17
17
17
17
17
17
17
17
17
17
17
17
17
17
17
18
18
18
18
18
17
17
17
17
17
17
17
17
17
17
17
16
16
17
17
16
16
16
16
16
16
16
16
16
16
16
16
17
17
17
17
16
16
16
16
15
15
15
15
15
14
14
14
13
12
12
12
11
12
11
11
11
11
11
12
12
12
12
11
11
11
11
11
11
12
12
12
11
11
11
11
11
11
11
11
11
11
10
10
10
10
10
10
10
10
10
10
10
10
10
10
10
11
11
11
12
12
12
11
11
11
11
11
11
11
12
12
12
12
12
12
12
12
12
12
12
12
12
12
12
12
12
12
12
12
12
12
12
12
12
12
12
12
12
12
12
12
12
11
11
11
10
10
10
10
10
10
10
10
9
8
8
8
8
8
8
8
8
8
8
7
7
7
7
7
7
7
7
7
8
8
8
8
8
8
8
8
8
8
8
8
8
8
8
8
8
8
8
8
8
9
11
11
11
11
11
11
11
11
11
11
11
11
11
11
11
11
11
11
11
11
11
11
11
11
11
11
11
11
11
11
10
10
10
10
10
10
10
10
10
10
10
10
10
10
10
11
10
10
10
10
10
10
11
11
11
11
11
11
10
10
10
10
10
10
9
9
9
9
9
8
8
9
10
10
10
10
10
10
10
10
10
10
10
10
10
10
10
10
10
10
10
10
10
10
10
10
10
10
10
10
11
11
11
11
11
11
11
11
11
11
11
11
11
10
10
10
10
10
10
10
10
10
10
9
10
10
10
10
10
9
10
10
10
10
10
10
10
10
10
10
10
10
10
10
10
10
10
10
10
10
10
10
10
10
10
10
10
10
10
10
10
10
9
9
9
9
9
9
9
9
9
9
9
9
9
9
9
9
9
9
9
9
9
8
7
6
6
6
6
6
6
6
5
5
5
5
5
5
5
5
5
5
5
4
4
4
4
4
4
4
4
4
4
4
4
3
3
3
3
3
3
3
3
3
3
3
3
3
3
3
3
3
3
3
3
3
3
3
2
2
2
2
2
2
2
2
2
2
2
2
2
2
2
2
2
2
2
2
2
2
2
2
2
1
1
1
1
0
0
0
0
0
0
0
0
0
0
0
0
0
0
0
0
0
0
0
0
0
0
0
1
1
1
1
1
1
1
1
1
1
1
1
1
1
1
1
1
1
1
1
1
1
1
1
1
1
1
1
1
1
1
1
1
1
1
1
1
1
1
1
1
1
1
1
1
1
1
1
1
1
1
1
1
2
2
2
2
2
2
2
2
2
2
2
2
2
2
2
2
2
2
2
2
2
2
2
2
2
2
2
2
2
2
2
2
2
2
2
2
2
2
2
2
2
2
2
2
2
2
2
2
2
2
2
2
2
2
2
2
2
2
2
2
2
2
2
2
2
2
2
2
2
2
2
2
2
2
2
2
2
2
2
2
2
2
2
2
2
2
2
2
2
2
2
2
2
2
2
2
2
2
2
2
2
2
2
2
2
2
2
2
2
2
2
2
2
2
2
2
2
2
2
2
2
2
2
2
2
2
2
2
2
2
2
2
2
2
2
2
2
2
2
2
2
2
2
2
2
2
2
2
2
2
2
2
2
2
2
2
2
2
2
2
2
2
2
2
2
2
2
2
2
2
2
2
2
2
2
2
1
1
1
1
1
1
1
1
1
1
1
1
1
1
1
1
1
1
1
1
1
1
1
1
1
1
1
1
1
1
1
0
0
0
0
0
0
0
0
0
0
0
0
0
0
0
0
0
0
0
0
0
0
0
0
0
0
0
0
0
0
0
0
0
0
0
0
0
0
0
0
0
0
0
0
0
0
0
0
0
0
0
0
0
0
0
0
0
0
0
0
0
0
0
0
0
0
0
0
0
0
0
0
0
0
0
0
0
0
0
0
0
0
0
0
0
0
0
0
0
0
0
0
0
0
0
0
0
0
0
0
0
0
0
0
0
0
0
0
0
0
0
0
0
0
0
0
0
0
0
0
0
0
0
0
0
0
0
0
0
0
0
0
0
0
0
0
0
0
0
0
0
0
0
0
0
0
0
0
0
0
0
0
0
0
0
0
0
0
0
0
0
0
0
0
0
0
0
0
0
0
0
0
0
0
0
0
0
0
0
0
0
0
0
0
0
0
0
0
0
0
0
0
0
0
0
0
0
0
0
0
0
0
0
0
0
0
0
0
0
0
0
0
0
0
0
0
0
0
0
0
0
0
0
0
0
0
0
0
0
0
0
0
0
0
0
0
0
0
0
0
0
0
0
0
0
0
0
0
0
0
0
0
0
0
0
0
0
0
0
0
0
0
0
0
0
0
0
0
0
0
0
0
0
0
0
0
0
0
0
0
0
0
0
0
0
0
0
0
0
0
0
0
0
0
0
0
0
0
0
0
0
0
0
0
0
0
0
0
0
0
0
0
0
0
0
0
0
0
0
0
0
0
0
0
0
0
0
0
0
0
0
0
0
0
0
0
0
0
0
0
0
0
0
0
0
0
0
0
0
0
0
0
0
0
0
0
0
0
0
0
0
0
0
0
0
0
0
0
0
0
0
0
0
0
0
0
0
0
0
0
0
0
0
0
0
0
0
0
0
0
0
0
0
0
0
0
0
0
0
0
0
0
0
0
0
0
0
0
0
0
0
0
0
0
0
0
0
0
0
0
0
0
0
0
0
0
0
0
0
0
0
0
0
0
0
0
0
0
0
0
0
0
0
0
0
0
0
0
0
0
0
0
0
0
0
0
0
0
0
0
0
0
0
0
0
0
0
0
0
0
0
0
0
0
0
0
0
0
0
0
0
0
0
0
0
0
0
0
0
0
0
0
0
0
0
0
0
0
0
0
0
0
0
0
0
0
0
0
0
0
0
0
0
0
0
0
0
0
0
0
0
0
0
0
0
0
0
0
0
0
0
0
0
0
0
0
0
0
0
0
0
0
0
0
0
0
0
0
0
0
0
0
0
0
0
0
0
0
0
0
0
0
0
0
0
0
0
0
0
0
0
0
0
0
0
0
0
0
0
0
0
0
0
0
0
0
0
0
0
0
0
0
0
1
1
1
1
1
1
1
1
1
1
1
1
1
1
1
1
1
1
2
2
2
2
2
2
2
2
2
2
2
2
2
2
2
2
2
2
2
3
3
3
3
3
3
3
3
3
3
3
4
4
4
4
4
4
4
4
4
4
4
4
4
4
4
4
4
4
4
4
4
4
4
4
4
4
4
4
4
4
4
4
4
4
4
4
4
4
4
4
4
4
4
4
4
4
4
4
4
4
4
4
4
5
5
5
5
5
5
5
6
6
6
6
6
6
6
6
6
6
6
6
6
6
6
6
6
6
6
6
6
6
6
6
6
6
6
6
6
6
6
6
6
6
6
6
6
6
6
6
6
6
6
6
5
5
5
5
5
5
5
5
5
5
4
4
4
4
4
4
4
4
4
4
4
4
4
4
3
3
3
3
3
3
3
3
3
3
3
3
3
3
3
3
3
3
3
3
3
3
4
4
4
4
4
4
4
4
4
4
4
4
4
4
4
4
4
4
4
3
3
3
3
3
4
4
4
4
5
5
5
5
5
5
5
5
5
5
5
5
6
6
7
7
7
7
7
7
7
7
7
7
7
7
7
7
7
7
7
7
7
7
7
7
7
7
8
8
8
8
8
8
8
8
8
8
8
8
8
8
8
8
8
8
8
8
8
8
8
8
8
8
8
8
8
8
8
8
8
8
8
9
9
9
9
9
10
10
10
10
10
10
10
10
10
10
10
10
10
10
10
10
10
10
11
11
11
11
11
11
11
11
11
11
11
11
11
11
11
11
11
11
12
12
12
11
11
10
9
7
7
7
7
7
6
6
6
6
6
6
6
6
6
6
6
6
6
6
6
6
6
6
6
6
7
7
7
7
7
7
7
7
7
7
7
7
7
7
7
7
7
7
7
7
7
7
7
7
7
7
7
7
7
7
7
7
7
7
7
7
7
7
7
7
7
7
7
7
7
7
7
7
7
7
7
7
7
7
7
7
7
7
7
7
7
7
7
7
7
7
7
7
7
7
7
7
7
7
7
7
5
5
5
5
5
5
4
4
4
4
4
5
5
5
5
5
5
5
5
5
5
5
5
5
5
5
5
5
5
5
5
5
5
5
5
5
5
5
5
4
4
4
4
4
4
4
4
4
4
4
4
4
4
4
3
3
2
2
2
1
1
1
1
1
2
2
2
2
2
2
1
1
1
1
1
1
1
1
1
1
1
1
1
1
1
1
1
1
1
1
2
2
2
2
2
2
2
2
2
2
2
2
2
2
2
2
2
2
2
2
2
2
2
2
2
2
2
2
2
2
2
2
2
2
2
2
2
2
2
2
2
2
2
2
2
2
2
2
2
2
2
2
2
2
2
2
2
2
2
2
2
2
2
2
2
2
2
2
2
2
2
2
2
2
2
2
2
2
2
2
2
2
2
2
2
2
2
2
2
2
2
2
2
2
2
2
2
2
2
2
2
2
1
1
1
1
1
1
1
1
2
2
2
2
2
2
2
2
2
2
2
2
2
2
2
1
1
1
1
1
1
1
2
2
2
2
1
1
1
1
1
1
1
1
1
1
1
1
1
1
1
1
1
1
1
1
2
2
2
2
2
2
2
2
2
2
2
2
2
2
2
2
2
2
2
2
2
2
2
2
2
2
2
2
3
3
3
3
3
3
3
3
4
4
4
4
4
4
4
4
4
4
4
4
4
4
4
4
4
4
4
4
4
4
4
4
4
4
4
3
3
3
3
3
3
3
3
3
3
3
3
3
3
3
3
3
3
3
3
3
3
3
3
3
3
3
3
3
3
3
3
3
3
3
3
3
3
3
3
3
3
3
3
3
3
3
3
3
3
3
3
3
3
3
3
3
3
3
3
3
3
3
3
3
3
3
3
3
3
3
3
3
3
3
3
3
3
3
3
3
3
3
3
3
3
3
3
3
3
3
3
3
3
3
3
3
3
3
3
3
3
3
3
3
2
2
2
2
2
2
2
2
2
2
2
2
2
2
2
2
2
2
2
2
2
2
2
2
2
2
2
2
2
2
2
1
1
1
1
1
1
1
1
1
1
1
1
1
1
1
1
1
1
2
2
2
2
1
1
1
1
1
1
1
1
1
1
1
1
1
0
0
0
0
0
0
0
0
0
0
0
0
0
0
0
0
0
0
0
0
0
0
0
0
0
0
0
0
0
0
0
0
0
0
0
0
0
0
0
0
0
0
0
0
0
0
0
0
0
1
1
1
1
1
1
1
1
1
1
1
1
1
1
1
1
1
1
1
1
1
1
1
1
1
1
1
1
1
1
1
1
1
1
1
1
1
1
1
1
1
1
1
1
1
1
1
1
1
1
1
1
1
1
1
1
1
1
1
1
1
1
1
1
1
1
1
1
1
1
1
1
1
1
1
1
1
1
1
1
1
1
1
1
1
1
1
1
1
1
0
0
0
0
0
0
0
0
0
0
0
0
0
0
0
0
0
0
0
0
0
0
0
0
0
0
0
0
0
0
0
0
0
0
0
0
0
0
0
0
0
1
1
1
1
1
1
1
1
1
1
1
1
1
1
1
1
1
0
0
0
0
0
0
0
0
0
0
0
0
0
0
0
0
0
0
0
1
1
4
18
21
21
31
36
39
40
40
40
40
41
41
49
49
49
49
50
50
51
51
51
51
54
57
57
59
59
60
60
60
60
66
66
67
67
67
67
69
70
70
70
70
72
72
72
72
72
72
72
72
74
74
76
77
77
77
79
79
79
80
80
80
80
80
80
80
81
81
83
83
83
86
86
86
86
86
87
101
106
107
114
115
119
119
132
154
154
156
156
156
158
158
163
166
166
166
166
167
167
167
169
169
170
170
169
169
168
168
169
170
172
172
173
175
177
178
179
179
180
182
183
183
183
184
185
185
185
185
186
184
181
179
179
179
179
179
178
178
179
179
179
179
179
179
179
178
179
179
179
179
179
179
179
179
178
171
169
170
167
166
165
163
160
159
159
157
155
153
153
153
153
153
153
152
148
148
148
148
148
146
146
146
146
146
146
146
146
145
145
146
146
146
146
147
147
147
148
149
149
150
150
150
150
151
151
151
151
152
152
152
152
152
152
153
154
154
154
154
153
148
139
123
121
121
107
95
93
75
65
65
61
59
59
57
57
59
59
57
54
52
52
54
54
56
57
59
54
44
44
40
47
47
69
69
69
71
73
75
75
75
75
75
75
75
75
77
78
81
81
81
81
81
84
84
85
85
85
86
87
95
95
98
104
106
109
110
110
110
110
110
111
111
111
112
112
115
117
118
118
118
118
118
118
121
121
121
121
123
125
127
128
129
129
132
129
129
129
133
133
136
135
135
135
135
134
134
133
134
138
143
143
147
147
149
152
154
157
157
157
159
159
160
159
160
162
164
164
165
165
165
165
165
170
170
188
189
189
189
189
190
190
191
194
194
196
198
198
198
198
198
198
198
199
199
198
196
196
196
194
194
195
198
198
199
201
207
215
216
220
219
220
220
220
220
219
219
222
222
223
222
223
226
224
243
240
242
242
242
242
242
241
241
241
240
240
239
240
240
236
236
240
243
245
248
253
253
253
252
252
252
252
254
251
257
249
242
241
235
235
235
235
235
240
241
241
243
244
244
242
239
239
237
235
235
241
237
237
237
235
233
232
229
225
229
223
224
221
222
217
216
215
216
217
215
214
213
212
212
212
212
214
214
214
214
216
216
216
216
216
216
217
217
216
216
215
215
215
213
213
213
213
210
208
207
204
197
195
194
194
195
195
195
195
194
191
191
186
185
185
185
186
186
185
186
185
185
184
171
171
169
164
164
166
165
163
163
159
152
152
152
145
145
141
139
139
139
139
137
136
131
127
118
118
116
115
116
113
110
108
104
105
105
105
105
105
105
105
104
101
100
101
101
91
81
70
49
48
48
47
48
48
48
49
49
46
45
45
44
43
42
42
43
43
43
43
42
46
51
48
48
46
46
46
47
49
49
49
49
48
48
48
49
50
50
50
50
50
50
51
55
56
56
57
57
57
57
57
57
58
58
58
58
58
59
59
59
59
59
59
59
61
62
63
64
64
64
65
64
63
62
62
64
65
66
66
69
70
70
71
72
74
74
76
76
76
76
79
81
80
80
80
80
80
80
81
84
84
83
85
85
87
87
87
87
87
87
87
87
89
89
90
90
90
93
94
94
95
95
95
94
94
96
96
97
97
97
98
98
98
99
100
101
101
100
101
100
101
100
101
102
102
102
103
103
104
103
103
103
103
103
103
107
107
107
106
107
106
106
111
112
112
112
114
116
117
119
119
121
121
121
123
123
122
117
105
104
105
106
106
108
108
108
108
109
108
110
111
111
110
113
113
114
114
114
114
115
114
114
113
113
119
119
119
119
120
120
122
122
126
128
128
128
128
130
131
131
131
132
131
132
130
130
129
132
132
131
131
133
135
137
137
139
139
140
144
143
143
142
144
144
144
144
144
144
145
145
145
143
143
144
144
145
145
146
145
145
145
145
147
147
147
147
148
144
144
143
143
144
141
140
138
137
138
134
121
118
118
116
113
113
115
115
116
115
114
114
112
112
109
109
109
106
106
104
104
105
105
105
104
103
102
100
95
95
93
93
93
94
94
94
94
94
94
94
94
94
94
94
93
93
93
93
92
92
91
92
92
92
91
88
88
88
88
88
88
89
89
86
85
84
86
86
84
79
74
72
71
72
71
72
72
71
71
70
66
63
61
62
61
61
63
59
59
60
50
49
47
47
47
47
47
47
48
50
54
54
56
56
57
57
57
57
58
58
58
58
58
61
62
63
65
67
67
67
68
70
69
66
64
64
64
65
66
66
66
66
66
65
64
63
63
62
62
60
59
59
60
58
57
56
56
56
56
56
57
57
57
60
60
60
61
61
61
63
68
68
70
70
71
72
72
72
73
73
73
76
75
75
75
75
76
75
75
78
76
80
80
80
81
81
81
82
82
82
83
83
83
92
92
95
95
95
94
95
99
100
100
100
100
100
100
104
104
106
106
106
106
106
106
106
107
109
115
117
117
117
117
117
117
117
117
118
118
119
115
113
114
113
113
113
111
111
109
109
109
112
111
110
111
113
113
113
113
113
112
112
111
110
109
109
109
109
109
106
106
108
108
107
106
106
107
108
111
112
113
113
113
114
114
114
114
114
113
114
125
127
127
130
128
128
128
130
132
133
134
137
145
145
145
146
147
150
152
154
156
159
159
159
161
161
162
163
165
167
170
171
169
173
173
169
170
170
170
169
172
173
174
173
173
171
167
168
169
169
172
176
175
177
177
177
181
182
190
189
189
194
192
192
192
191
191
191
193
192
195
195
192
192
192
192
192
193
194
195
193
195
195
194
194
195
197
197
198
197
193
193
193
192
193
198
198
198
199
199
198
198
198
198
200
200
200
200
201
199
199
199
200
200
200
200
199
196
195
196
196
193
193
192
192
189
189
189
189
189
189
189
189
190
189
190
190
189
189
189
191
191
190
188
188
188
188
188
188
187
185
182
181
173
173
169
163
160
157
150
145
144
144
144
141
142
141
141
140
140
138
136
136
136
136
136
137
138
137
136
134
134
134
132
129
113
92
76
76
77
82
80
80
81
84
84
84
84
84
84
84
83
82
83
80
82
83
84
84
83
82
82
83
84
83
82
82
83
83
83
81
80
78
74
72
72
69
68
66
56
55
55
54
54
53
53
52
52
52
52
53
53
53
53
54
54
54
54
54
54
54
54
54
58
59
59
58
56
57
58
61
62
62
62
62
62
62
62
61
61
61
61
61
62
62
62
62
62
62
65
66
66
66
68
70
71
72
72
72
72
72
66
66
66
63
63
63
63
64
66
71
71
83
82
82
84
85
91
94
91
91
90
90
90
90
91
93
93
93
93
94
94
95
95
96
96
97
99
99
101
102
104
106
107
109
109
109
111
110
110
111
111
111
108
107
107
109
109
109
109
109
109
108
107
107
107
111
112
113
118
118
118
119
120
120
120
120
121
121
124
124
124
125
125
126
126
126
126
128
129
129
129
129
131
131
131
131
131
131
133
135
135
135
137
137
137
138
138
137
138
142
142
143
143
144
144
144
144
145
143
144
139
140
140
140
145
142
142
146
146
146
145
145
145
145
145
144
143
143
143
144
144
143
142
141
141
141
141
142
136
132
129
128
126
126
128
129
129
129
131
131
130
125
123
121
120
120
117
117
115
112
112
111
108
108
106
106
105
105
104
104
104
104
104
104
104
104
104
104
104
103
102
102
100
100
100
100
100
101
101
101
101
99
93
93
93
93
93
93
93
93
93
93
94
95
95
94
94
95
94
93
93
93
94
96
89
89
89
87
87
87
88
89
90
90
85
84
84
82
80
78
74
62
61
59
59
59
59
58
58
58
58
59
59
59
59
54
55
56
56
56
55
54
54
54
54
53
53
53
54
54
54
54
54
53
53
53
50
48
49
49
43
43
42
42
42
43
46
46
44
40
39
39
39
41
41
41
41
42
42
44
44
44
44
46
46
46
45
45
45
45
45
44
44
44
45
45
45
45
45
46
46
46
50
50
50
50
50
51
51
51
51
51
51
51
51
52
52
52
52
54
53
53
53
54
54
56
56
56
56
56
56
55
60
63
64
64
63
63
64
66
66
66
66
66
66
66
68
68
70
66
63
57
57
57
57
57
57
57
57
58
58
59
59
60
61
62
63
63
64
66
66
66
66
66
67
69
68
68
68
69
68
68
68
68
68
68
69
69
69
69
69
69
69
69
72
72
72
72
73
73
73
73
72
72
71
73
73
70
70
72
73
73
73
73
73
74
75
75
75
75
76
76
76
76
76
76
76
76
79
79
79
78
78
78
78
78
78
78
78
78
78
78
78
80
80
79
79
79
79
79
79
79
80
80
80
80
80
80
80
80
79
79
79
80
79
79
79
77
77
75
75
77
78
79
79
79
79
79
79
79
79
79
79
79
79
79
80
77
77
77
73
74
74
73
73
69
68
68
68
68
68
66
63
57
57
55
56
56
56
54
54
54
54
54
54
55
55
55
55
55
55
55
54
55
55
55
55
51
51
51
51
51
50
49
48
47
47
47
49
50
50
51
50
50
50
50
49
47
47
46
44
44
39
36
36
36
36
36
36
36
36
36
37
37
37
37
37
39
39
38
38
38
38
38
37
36
36
34
33
33
33
33
34
35
35
34
34
35
35
34
34
35
35
36
36
36
36
37
37
38
38
37
37
37
37
37
37
36
36
36
36
36
37
37
36
36
36
38
38
40
42
42
42
42
41
45
45
47
47
45
45
44
44
43
43
43
43
43
43
43
43
44
44
43
44
35
36
36
36
36
36
36
35
36
36
36
36
36
36
37
38
38
39
39
40
44
46
47
47
47
49
52
54
59
59
60
60
60
60
60
60
61
61
59
59
59
59
59
59
60
61
61
62
62
62
62
62
62
62
62
62
62
62
62
62
62
62
62
62
62
62
62
62
62
62
62
62
62
62
62
62
62
62
62
62
62
62
62
62
63
63
63
63
63
63
63
63
63
63
63
63
64
65
65
65
65
65
65
65
65
65
65
65
65
65
65
65
65
65
65
65
65
65
65
64
64
63
63
63
63
62
62
62
58
56
55
55
55
55
55
55
55
53
53
53
53
53
53
53
52
51
51
51
51
51
51
51
51
51
51
51
51
51
51
51
51
51
51
51
51
51
50
46
47
47
46
44
43
43
43
42
42
39
34
34
28
28
27
25
25
26
25
25
25
25
23
22
22
20
20
21
21
21
21
21
21
21
21
21
21
21
21
21
21
21
21
21
21
21
21
21
21
22
22
22
22
21
21
21
21
21
20
19
13
12
11
10
10
10
10
9
9
9
8
8
8
8
8
8
9
9
11
12
12
12
13
14
14
15
15
15
15
15
15
15
15
15
15
15
15
15
15
15
16
16
16
16
16
16
17
17
17
17
17
17
17
17
17
17
17
17
17
17
17
17
17
17
17
17
17
17
17
17
17
17
17
17
17
17
17
16
16
16
16
16
16
16
16
16
16
16
15
15
15
15
15
15
15
15
15
15
15
15
15
15
15
15
15
15
15
15
15
15
15
15
15
15
16
16
16
16
16
16
16
16
15
15
15
15
15
15
15
15
15
15
14
14
13
13
13
12
12
13
13
14
14
15
15
15
14
14
14
14
14
14
14
14
14
14
14
14
13
13
13
13
13
13
14
14
15
14
14
14
14
14
14
14
14
14
14
12
12
12
12
12
12
12
12
12
11
11
11
11
11
11
11
11
11
11
11
11
11
11
11
11
11
11
11
11
11
11
11
11
11
11
11
10
10
10
10
10
10
10
10
10
11
11
11
11
11
11
11
11
11
11
11
11
11
11
11
11
11
11
11
11
12
11
11
11
11
11
11
11
12
12
12
12
12
12
12
11
10
10
10
10
9
8
11
11
11
10
9
8
8
8
8
8
7
7
7
7
7
7
7
7
7
7
7
7
7
7
7
7
7
7
7
7
7
7
7
7
7
7
7
7
7
7
7
7
7
7
7
7
7
7
7
7
7
7
7
7
7
7
7
7
7
6
6
6
7
7
7
7
7
7
7
7
7
7
7
7
7
7
7
8
8
8
8
8
8
8
8
8
8
8
8
7
7
7
7
7
7
7
7
7
7
7
7
7
7
7
7
7
7
7
7
7
7
7
7
7
7
6
6
6
7
7
7
7
7
7
7
7
7
7
7
7
7
7
7
7
7
7
7
7
7
7
7
7
7
7
7
7
7
7
7
7
7
7
7
6
6
6
6
7
7
7
7
7
7
7
7
7
7
7
7
7
6
6
6
6
5
4
3
2
2
2
2
2
3
3
3
3
3
3
3
3
3
3
3
3
4
4
4
5
5
5
5
5
5
5
5
5
5
5
5
5
5
5
5
5
5
5
5
5
5
5
5
5
5
5
5
5
5
5
5
5
5
5
5
5
5
5
5
5
5
5
5
5
5
5
5
5
5
5
5
5
5
5
5
5
5
5
5
5
5
7
7
7
7
7
7
7
7
7
7
8
8
8
8
8
8
8
8
8
8
8
8
8
8
8
8
7
7
6
5
5
6
6
6
6
6
6
6
6
6
6
6
6
6
6
6
6
6
6
6
6
6
6
6
6
6
6
6
5
5
5
5
5
4
4
4
3
3
3
3
3
3
3
3
3
3
3
3
3
3
3
3
3
3
3
3
3
3
3
3
3
3
3
3
3
3
3
3
3
3
3
3
3
3
3
3
3
4
4
4
4
4
4
4
4
4
4
4
4
4
4
4
4
4
4
4
4
4
4
4
4
4
4
4
4
4
4
3
3
3
3
3
3
3
3
3
2
2
2
2
1
1
1
1
1
1
1
1
1
1
1
1
1
1
2
2
2
2
2
2
2
2
2
2
2
2
2
2
2
2
2
2
2
2
2
2
2
2
4
4
5
6
6
10
10
12
12
12
12
14
14
15
15
16
16
17
21
21
21
22
22
22
25
25
26
26
26
26
26
26
30
32
32
33
33
33
33
35
35
35
35
35
34
38
39
39
39
39
39
39
39
39
39
45
45
45
45
45
46
47
48
48
48
48
48
49
49
49
49
50
51
51
51
51
52
52
52
52
52
52
52
52
52
52
52
53
53
53
54
54
54
55
55
55
55
55
55
55
55
55
55
54
54
54
54
54
54
54
56
56
58
57
52
52
53
53
53
53
53
53
53
53
53
53
53
53
53
53
54
54
53
53
53
53
53
53
54
56
57
56
56
54
54
54
54
54
54
54
54
54
54
54
56
56
56
57
57
57
57
57
58
58
60
59
60
60
60
60
60
59
58
58
58
58
58
58
58
58
58
58
57
57
57
57
57
57
57
57
56
55
55
55
55
55
54
56
57
57
56
55
52
51
51
51
49
45
44
40
40
39
38
37
34
33
33
35
35
37
37
37
36
36
36
37
37
37
37
37
36
37
37
37
37
37
38
38
38
38
38
43
43
44
44
44
45
45
45
46
48
49
48
48
48
48
50
52
52
52
52
50
50
50
50
50
50
50
50
50
50
50
50
50
50
49
49
49
49
49
49
49
48
47
47
47
48
48
49
49
49
49
50
50
50
50
50
50
50
50
50
51
52
52
53
54
54
54
54
55
56
57
57
57
57
57
58
59
59
59
60
60
60
62
62
62
63
63
63
63
62
61
63
63
63
63
61
61
61
61
61
60
60
60
60
62
62
61
59
59
59
59
59
59
60
60
60
60
60
60
60
60
61
61
61
61
60
60
60
60
60
60
60
59
59
60
60
60
59
57
57
56
56
57
57
57
57
57
57
57
57
57
57
58
57
56
51
50
50
50
50
49
47
47
47
46
46
45
41
41
39
39
39
38
37
37
37
37
36
36
36
36
35
35
34
34
34
34
35
35
33
33
33
33
33
33
32
32
32
32
32
32
32
32
32
32
32
32
30
29
24
25
27
28
29
30
29
29
29
30
31
30
31
31
30
30
29
29
29
28
28
28
27
26
27
27
28
28
28
28
28
28
29
29
29
29
29
28
28
28
28
28
28
28
28
28
28
27
27
27
27
27
27
27
27
26
25
23
20
20
20
20
20
20
19
19
19
19
19
19
19
19
19
19
19
20
20
20
20
20
20
20
20
20
19
19
19
19
19
19
19
19
18
17
17
17
17
17
17
17
17
17
17
17
17
17
17
17
17
18
18
18
18
18
18
18
18
18
18
18
18
18
17
15
15
15
15
15
15
15
15
15
13
13
13
13
13
13
13
13
13
13
13
13
13
13
13
13
13
13
13
13
13
14
13
14
14
14
14
14
14
16
16
16
16
16
16
16
16
16
16
16
16
16
16
16
17
15
14
14
11
11
11
11
11
11
11
11
11
11
11
11
11
11
11
12
12
13
13
13
13
13
13
13
14
14
14
14
14
14
14
14
14
14
14
14
13
13
13
13
13
12
12
17
17
17
17
17
17
17
18
18
18
18
17
17
16
16
16
16
16
16
16
16
16
16
16
16
16
16
16
16
16
16
15
15
15
15
15
15
15
15
15
15
15
15
15
15
15
15
15
15
15
15
15
15
15
15
15
15
15
15
15
15
15
15
15
15
15
15
16
16
15
15
15
15
15
15
15
15
15
15
15
15
15
15
15
15
15
15
16
16
16
16
18
18
18
18
18
18
18
17
16
14
14
14
14
14
14
14
14
14
14
14
14
13
12
12
13
13
13
13
13
13
12
12
12
12
12
12
12
12
14
14
15
15
15
15
15
15
15
15
15
15
15
15
15
15
15
15
15
15
15
15
15
15
15
15
15
15
15
15
15
16
17
17
18
18
18
18
18
18
17
17
17
17
17
17
16
16
16
16
16
16
16
16
16
16
16
16
16
16
16
16
16
16
16
16
16
16
16
16
16
16
17
17
18
18
18
18
18
18
18
18
18
18
18
18
18
18
18
18
18
17
17
17
17
16
16
15
15
15
15
15
14
13
14
14
14
14
14
14
14
14
14
15
15
15
15
15
16
16
16
16
16
16
16
16
16
16
16
16
15
16
16
16
16
16
14
14
13
13
11
11
11
11
11
11
11
11
11
11
11
11
11
11
11
11
11
11
11
10
10
10
10
10
10
10
9
9
9
9
9
9
9
9
9
9
9
9
9
9
9
9
9
8
8
8
8
8
8
8
8
8
8
8
8
8
8
8
8
8
8
8
8
8
8
8
8
8
8
8
8
8
8
8
8
8
8
8
8
8
8
8
8
8
8
8
8
7
7
7
7
7
7
7
8
8
8
8
7
7
8
6
6
6
6
6
6
6
6
6
6
6
6
6
6
5
5
5
5
5
6
6
6
6
6
7
6
6
6
6
6
6
5
5
4
3
3
3
5
5
5
5
5
6
6
6
6
6
6
6
6
6
6
6
6
7
8
8
8
8
8
8
8
8
8
8
8
8
9
9
9
9
9
9
9
9
10
10
10
10
10
10
10
10
10
10
10
10
11
11
11
11
12
12
12
12
12
13
13
13
13
13
13
13
13
13
13
13
13
13
13
13
13
13
13
13
13
13
13
13
14
14
14
14
14
14
15
15
15
15
15
15
15
15
15
15
15
15
15
15
15
15
15
15
15
15
15
15
15
15
15
15
15
15
15
15
15
15
15
15
15
15
15
15
15
15
15
15
14
13
13
15
15
15
15
15
15
15
15
15
15
15
15
14
14
14
14
15
15
15
15
15
15
15
15
15
15
15
14
14
10
10
10
11
11
11
11
11
11
11
11
11
12
12
12
12
12
12
12
12
13
13
13
13
13
13
13
13
13
13
13
13
13
13
13
13
13
13
13
13
12
12
12
12
12
12
12
12
12
12
12
11
11
11
11
11
10
9
9
7
7
7
7
7
7
7
7
7
7
7
7
7
7
7
7
7
7
7
7
7
8
8
7
8
8
8
8
8
8
8
8
8
8
8
8
8
8
8
8
8
8
8
8
8
8
8
8
8
8
8
8
8
9
9
9
9
9
9
9
9
9
9
9
9
9
9
9
8
8
6
6
6
7
7
7
7
7
7
7
7
7
7
7
7
7
7
8
8
8
8
8
8
7
7
7
7
7
7
7
7
7
7
7
7
7
7
7
7
7
7
7
7
7
7
7
7
7
7
7
7
7
7
7
7
7
7
7
7
7
8
8
8
8
8
8
8
8
8
9
9
9
9
9
9
9
9
9
9
9
9
9
9
9
9
12
12
12
12
12
11
11
11
11
10
10
10
10
10
10
10
10
10
10
10
10
9
9
9
9
9
9
9
8
7
7
7
7
7
7
7
7
7
7
7
7
7
7
7
7
7
7
7
7
7
7
7
7
7
7
7
7
7
7
7
7
7
7
7
7
7
7
7
7
7
7
7
8
8
8
8
8
8
8
8
8
8
8
9
9
9
9
9
8
8
8
8
8
7
8
8
8
8
8
8
8
8
8
8
8
8
8
8
8
8
8
8
8
8
8
8
8
8
8
8
9
9
9
10
10
10
10
10
11
11
11
11
10
10
10
9
9
9
8
9
9
9
10
10
10
10
10
10
9
9
9
9
9
9
9
9
9
9
9
9
9
9
9
9
9
9
9
9
9
9
9
9
9
9
9
9
9
9
9
9
9
9
9
9
9
9
9
9
9
9
9
9
10
10
10
10
10
10
10
10
10
10
11
11
11
11
11
11
11
11
11
13
13
13
13
13
13
14
14
14
14
12
12
12
12
12
12
12
12
12
12
12
12
12
12
12
12
12
12
12
13
14
14
14
14
14
14
14
14
14
14
14
14
14
14
14
14
14
14
14
15
15
15
15
15
15
15
14
14
13
13
13
13
13
14
14
15
15
15
12
12
12
12
12
12
12
12
12
12
13
13
13
13
13
13
13
13
13
13
13
13
13
13
13
13
13
13
13
13
13
13
13
13
13
14
14
14
14
14
14
13
12
12
12
12
12
13
13
13
12
12
12
12
12
12
12
12
12
12
12
12
12
12
12
12
12
12
12
12
12
12
12
12
12
12
12
12
12
12
12
12
12
12
12
12
11
11
11
11
11
11
11
11
10
9
9
9
9
10
10
10
10
10
10
10
10
10
10
10
10
10
10
11
11
11
11
11
10
9
9
9
8
8
8
8
9
9
9
9
9
9
9
9
9
9
9
8
8
7
7
7
7
7
7
7
7
7
8
8
8
8
7
7
7
6
6
6
6
6
6
6
7
7
7
7
6
6
6
6
6
6
6
6
6
6
6
6
5
5
5
5
5
5
5
5
5
5
5
5
5
5
5
5
5
5
5
6
6
6
6
6
6
6
6
6
6
6
6
6
6
6
6
6
6
6
6
6
6
6
6
6
6
6
6
6
6
6
6
6
6
6
6
6
6
6
6
6
5
5
5
5
6
6
6
6
6
5
5
5
6
6
6
6
6
6
6
6
6
6
6
6
6
6
7
7
7
7
7
7
7
7
5
5
5
5
5
5
5
5
5
5
5
5
5
5
5
5
5
5
5
4
4
4
4
4
4
4
5
5
5
5
5
5
5
6
6
6
6
6
6
6
6
6
6
6
6
6
6
6
6
7
8
8
8
8
8
8
8
8
8
8
8
8
8
8
8
8
8
8
8
8
8
8
8
8
8
8
8
8
8
8
8
8
8
8
8
8
8
8
8
8
8
8
8
8
8
8
8
8
8
7
7
7
7
7
7
7
7
7
7
7
7
8
8
8
7
7
7
7
7
7
8
8
8
8
8
8
8
8
8
8
7
7
7
7
8
9
9
9
10
10
10
10
10
10
10
10
10
10
10
10
10
10
10
10
10
10
10
11
11
12
12
12
12
12
12
12
12
12
12
12
12
12
13
13
13
13
13
13
13
13
13
13
13
13
13
13
14
14
14
13
13
13
13
13
13
13
13
13
13
13
13
13
13
13
13
13
13
13
13
13
13
12
12
12
12
12
12
12
12
12
12
12
12
12
12
12
12
12
12
12
12
12
12
12
12
12
12
12
12
12
12
12
12
12
12
12
13
13
12
12
12
11
11
11
11
11
12
12
12
12
12
12
12
12
12
12
12
12
13
13
13
13
13
13
14
14
14
14
13
13
13
13
13
13
13
13
13
14
14
14
15
15
15
15
13
13
14
13
12
10
9
9
9
9
9
9
9
8
8
8
8
8
8
8
8
8
8
8
8
8
8
8
8
8
8
8
8
8
8
8
8
8
8
9
9
10
10
10
10
10
10
10
10
10
10
10
10
10
10
10
10
11
12
12
12
12
12
12
12
12
13
13
13
14
14
14
14
14
14
14
14
14
14
14
14
14
14
14
14
15
16
16
16
16
16
16
16
16
16
16
16
16
16
16
16
16
16
15
15
15
15
15
15
15
15
15
15
15
15
15
15
15
15
15
15
15
15
14
14
14
14
14
14
14
14
14
14
14
13
13
13
13
13
13
13
13
13
13
13
13
13
13
13
13
13
13
13
13
13
13
14
14
15
15
15
15
15
15
15
15
15
15
15
16
16
16
16
15
15
15
15
15
15
15
15
15
15
15
16
16
16
16
16
16
16
13
13
13
14
13
12
12
12
12
11
10
10
9
8
8
8
8
9
9
9
9
9
9
9
9
9
9
9
10
10
10
10
10
8
8
8
10
10
10
10
10
10
10
10
10
10
10
10
10
10
10
9
9
9
9
9
9
9
9
9
9
9
9
10
10
10
10
10
10
10
10
10
10
10
10
10
10
10
10
11
11
11
11
11
11
11
11
11
11
11
11
11
11
11
12
12
12
12
12
12
12
12
12
12
12
12
12
14
16
16
16
16
16
16
16
16
16
16
16
16
16
16
16
16
16
14
14
14
14
14
14
14
14
14
14
14
14
14
14
14
14
14
14
14
14
14
13
13
13
13
13
13
13
13
12
12
12
14
14
14
14
14
15
15
15
15
15
15
15
15
16
16
16
16
16
16
16
16
16
17
17
17
17
17
17
18
18
18
17
17
16
16
16
18
18
18
18
18
18
18
18
18
18
18
18
18
18
18
17
17
17
17
18
18
18
18
18
19
19
19
19
19
19
19
19
19
19
17
17
14
15
15
16
16
16
16
16
16
15
15
15
15
15
15
15
15
14
14
14
14
14
14
14
14
15
15
15
15
15
15
15
15
15
15
15
15
15
15
15
15
15
15
15
15
15
15
15
15
16
16
16
16
15
15
15
14
14
14
14
14
13
13
13
13
13
13
13
13
13
13
13
13
13
13
13
14
13
12
12
12
12
12
12
12
12
12
12
12
12
12
12
12
13
13
13
14
14
15
15
15
15
15
15
15
15
15
15
15
15
15
15
16
17
17
17
17
17
16
15
14
14
14
14
14
14
14
14
14
14
14
14
14
14
12
11
11
10
10
10
10
10
10
10
11
11
10
10
10
11
11
11
11
11
11
12
12
12
12
12
12
12
12
12
12
12
12
12
13
13
13
14
14
14
14
14
14
14
14
14
14
14
14
14
14
14
14
14
14
15
15
15
15
15
15
15
15
15
15
15
16
16
15
14
13
13
13
13
13
13
13
13
13
13
13
13
13
13
13
13
13
13
13
13
12
12
12
12
12
10
10
11
11
11
11
10
10
10
10
10
10
10
10
10
10
10
10
10
10
10
10
10
10
10
10
10
10
10
10
10
10
10
10
11
11
11
11
11
11
11
11
11
11
11
11
11
11
10
9
9
9
9
9
9
9
9
9
9
9
9
9
9
9
9
9
9
9
9
9
9
9
9
9
9
9
9
9
9
9
9
9
9
9
9
9
8
9
9
9
9
9
9
9
9
9
9
8
8
8
8
8
8
9
9
9
9
9
9
9
9
9
9
9
9
9
9
9
9
9
9
9
9
9
9
9
9
9
9
9
9
9
9
9
9
9
9
8
8
8
8
8
8
7
7
7
8
7
7
6
5
4
3
3
3
3
3
3
3
3
3
3
3
3
3
2
2
2
2
2
2
2
2
2
2
2
2
2
2
2
2
2
4
4
4
4
4
4
4
4
4
4
4
4
4
4
4
4
4
5
5
5
5
5
5
5
5
5
5
5
5
5
5
5
5
5
5
5
5
5
5
5
5
6
6
6
7
7
7
6
6
6
6
6
6
6
6
6
6
6
6
6
6
6
6
6
6
6
6
6
6
6
6
6
6
6
6
6
6
6
6
6
6
6
6
6
6
6
6
7
7
7
7
7
7
7
7
7
7
7
7
7
7
7
7
7
8
8
8
8
8
8
8
8
8
9
9
9
9
9
9
10
10
10
10
10
10
10
10
10
11
10
8
7
7
8
9
9
9
9
9
10
10
10
10
10
10
10
10
10
11
12
12
12
11
11
11
11
11
12
12
12
12
12
12
12
12
13
13
13
13
13
13
13
13
13
13
13
15
15
15
15
15
15
16
16
16
16
16
16
16
16
16
16
16
16
16
16
16
16
16
16
16
16
16
16
16
16
16
16
16
16
16
16
16
16
16
16
16
16
16
19
19
19
19
19
19
19
19
20
20
20
20
20
19
19
19
19
19
19
19
19
19
19
19
19
19
19
19
19
18
18
18
18
18
19
19
19
19
19
19
19
19
19
19
19
19
19
19
19
19
19
19
18
18
18
16
14
14
14
14
14
14
14
14
14
14
14
14
14
15
15
16
16
16
16
16
16
15
14
14
14
14
14
14
13
13
13
13
13
13
13
13
13
13
13
13
13
13
13
13
13
13
12
13
13
13
13
12
12
12
13
11
11
13
13
13
13
13
13
13
12
11
11
11
10
10
10
11
11
11
11
11
11
11
11
11
11
11
11
11
11
11
11
10
10
9
9
9
8
8
8
8
8
9
8
8
8
8
8
8
8
8
9
9
9
9
9
9
9
9
9
9
9
9
9
9
9
9
9
9
9
9
9
9
9
9
9
10
10
9
10
10
10
10
10
10
10
11
11
11
11
11
11
11
11
11
11
10
10
10
10
9
8
9
12
12
12
12
12
12
12
12
12
12
12
12
12
12
12
12
12
12
12
12
12
12
12
12
12
12
12
12
12
12
12
12
12
12
12
12
12
13
13
13
13
13
13
13
13
13
13
13
13
15
15
15
15
15
15
15
15
15
16
17
17
17
17
17
17
17
17
17
17
17
18
18
18
18
18
18
17
17
17
17
17
17
17
18
18
18
18
18
18
18
18
18
18
18
18
18
18
18
18
18
18
18
18
18
18
18
19
20
20
20
20
20
20
20
20
20
20
20
20
19
19
18
18
18
18
19
18
16
16
16
16
16
16
16
16
16
16
16
16
16
16
16
16
16
17
17
17
17
16
16
16
16
16
16
15
15
15
15
15
15
15
15
15
15
15
15
15
15
15
15
15
16
16
16
16
16
16
16
16
16
16
16
16
16
16
16
16
16
16
16
16
16
16
16
17
17
18
18
18
18
18
18
18
18
18
18
17
17
16
16
17
17
16
16
16
16
14
13
12
12
12
13
13
13
13
13
13
13
13
13
13
13
13
13
13
13
13
13
13
13
13
13
13
17
17
17
17
17
17
18
18
18
18
18
18
18
18
18
18
18
18
18
17
17
17
17
17
17
17
17
17
17
17
17
18
18
19
19
19
21
21
21
21
22
22
25
25
26
26
26
26
26
26
26
26
26
26
26
26
26
26
26
27
27
28
28
28
28
28
28
28
28
29
29
28
28
28
27
28
29
29
29
29
29
29
29
29
29
29
29
29
29
29
29
29
29
29
29
29
29
29
29
30
30
30
31
31
31
30
30
30
30
30
30
30
30
29
29
29
29
27
27
26
26
26
26
26
26
26
26
27
27
27
27
27
27
27
27
27
27
27
27
27
27
27
27
27
27
27
27
27
27
27
27
26
26
26
26
26
26
26
26
26
25
24
23
23
23
23
23
23
24
24
23
21
20
19
19
18
17
15
15
15
15
15
15
15
15
15
15
14
14
14
14
14
14
14
14
14
14
14
14
14
14
14
14
14
14
13
12
13
13
12
12
12
12
12
12
12
12
12
11
11
11
11
11
9
9
8
5
5
3
2
2
2
2
3
3
3
3
3
3
4
4
4
4
4
4
4
4
4
4
4
4
4
4
4
4
4
4
4
4
4
4
4
4
4
4
4
4
4
4
4
4
4
4
4
4
4
4
4
4
4
4
4
5
5
5
5
5
5
5
5
5
5
5
5
5
5
5
5
5
5
5
5
5
5
5
5
5
5
5
5
5
5
5
5
4
4
5
7
7
7
7
7
7
7
7
7
7
7
7
7
8
8
8
8
8
8
8
8
8
8
8
8
8
8
8
8
8
8
8
8
8
8
8
9
9
9
9
9
9
9
10
10
10
10
10
10
10
9
10
10
10
10
10
10
10
9
9
9
9
9
8
8
8
8
8
8
8
8
8
8
8
8
7
7
8
8
8
8
8
8
8
8
8
8
8
8
8
8
8
8
8
8
10
10
10
10
10
10
10
10
10
11
11
11
11
11
11
12
12
12
12
12
12
12
12
12
12
12
12
12
12
12
12
12
12
12
12
13
14
14
14
14
14
15
15
15
15
15
14
14
14
14
15
15
14
14
14
13
13
11
11
11
11
11
11
11
10
10
10
10
10
10
10
10
10
10
10
10
10
10
10
10
10
10
10
10
10
11
11
11
11
12
12
12
12
12
12
12
12
12
12
12
12
13
13
13
13
13
13
13
13
13
13
14
14
14
14
14
14
14
14
15
15
15
15
15
15
15
15
15
15
15
15
15
14
13
13
13
12
12
12
12
12
12
12
12
12
12
12
12
12
12
12
12
12
11
11
11
11
11
11
11
11
11
11
11
11
10
10
10
10
9
8
8
6
6
6
6
4
4
4
4
4
4
4
4
4
4
4
4
4
4
4
4
4
4
4
4
4
4
4
4
4
4
4
4
4
4
4
4
4
4
4
4
4
4
4
4
4
4
5
5
5
5
5
5
5
5
5
4
4
4
4
4
4
4
4
4
4
4
4
5
5
5
5
5
5
5
5
5
5
5
5
5
5
5
5
5
5
5
5
5
5
6
6
7
6
6
8
8
8
8
7
7
7
7
6
6
6
6
7
7
7
7
7
7
6
6
6
6
7
7
7
7
7
7
7
7
7
7
7
7
7
7
7
7
8
8
8
8
8
8
8
8
8
8
8
8
8
8
8
8
8
8
8
8
8
8
8
8
8
8
8
10
10
10
10
10
10
10
10
10
10
10
10
10
10
10
10
10
10
10
10
10
10
10
10
11
11
11
11
11
11
11
11
11
11
11
11
11
11
11
11
11
11
11
11
11
11
11
10
10
10
10
10
10
10
10
10
10
10
10
10
10
11
11
11
11
11
11
11
11
11
11
11
11
11
11
11
11
9
10
10
10
10
9
9
8
7
7
7
7
7
7
7
7
7
7
7
7
7
7
7
7
7
7
7
7
7
7
7
7
7
7
7
7
7
7
7
7
7
6
6
6
6
6
6
6
6
6
6
6
6
6
6
6
6
5
5
5
5
5
4
4
4
4
4
4
4
4
4
4
4
4
4
4
4
4
4
4
4
4
4
4
4
4
4
4
4
4
4
4
4
4
4
4
4
4
4
4
4
4
4
4
4
4
4
4
4
4
4
4
4
4
4
4
4
4
4
4
5
5
5
5
5
5
5
5
5
5
6
6
6
6
7
7
7
7
7
10
11
11
11
11
11
11
11
11
11
11
10
10
10
10
10
10
10
10
11
11
11
11
11
11
11
11
11
11
11
11
11
11
11
11
11
11
11
11
12
12
12
11
11
11
11
11
12
11
11
11
11
11
11
11
11
11
11
10
10
10
10
10
10
10
10
10
10
10
10
10
10
10
10
10
10
10
10
10
10
10
10
10
10
10
10
10
10
10
10
10
10
10
10
10
10
10
10
10
10
10
10
10
10
10
10
10
10
10
10
10
10
10
10
10
10
10
10
10
10
10
10
10
9
9
9
9
9
9
9
9
9
8
8
8
8
8
8
8
8
8
8
8
8
8
8
9
9
9
9
9
10
10
10
10
10
10
10
10
11
11
11
11
11
12
12
12
12
12
12
11
11
11
11
12
13
14
13
13
13
13
13
13
13
13
14
15
15
15
15
15
15
15
15
17
17
17
17
17
17
17
17
17
17
17
17
17
17
17
17
17
17
17
17
17
17
17
17
16
16
16
16
16
16
16
16
16
16
16
17
17
17
17
17
17
17
17
17
17
17
17
17
17
17
17
17
17
19
19
19
19
19
19
19
19
19
19
19
19
19
20
21
21
21
21
21
22
22
22
22
22
23
23
23
24
24
24
24
24
24
24
24
24
25
25
25
25
25
25
26
26
26
24
24
24
23
23
23
23
23
23
23
23
23
23
20
19
18
18
18
18
18
18
18
18
18
20
20
21
20
19
19
19
19
19
19
19
19
19
19
19
19
19
19
19
19
19
19
18
18
18
17
17
17
17
17
17
17
17
17
17
17
17
17
17
17
17
17
17
17
17
17
17
17
17
17
17
17
17
17
17
17
17
17
17
17
17
17
17
17
17
17
17
17
17
17
17
17
17
17
17
17
17
17
17
17
16
16
16
14
14
13
13
13
13
13
11
10
7
7
5
5
5
5
5
5
5
5
5
5
5
5
5
5
4
4
3
3
3
3
3
3
3
3
3
3
3
3
3
3
3
4
4
4
4
4
4
4
4
4
4
4
4
4
4
4
4
3
3
3
3
3
3
3
3
3
3
2
2
2
2
2
2
2
2
2
2
2
2
2
2
2
1
1
1
1
1
1
1
1
1
1
1
1
1
1
1
1
1
1
1
1
1
1
1
1
1
1
2
2
2
2
2
2
2
2
2
2
2
2
2
2
2
2
2
2
2
2
2
2
2
2
2
2
2
2
2
2
2
2
2
2
2
2
2
2
2
2
2
2
2
2
2
2
2
2
2
2
2
2
2
2
1
1
1
1
1
1
1
1
1
1
1
1
1
1
1
1
1
1
1
1
1
1
1
1
1
1
1
1
1
1
1
0
0
0
0
0
0
0
0
2
2
2
2
3
3
3
3
3
3
3
3
3
3
3
4
4
4
4
4
4
4
4
4
5
5
5
6
6
6
6
6
6
6
6
6
6
6
6
6
6
6
6
6
6
6
5
5
5
5
5
5
5
5
5
5
6
6
6
6
6
6
6
8
8
8
8
8
8
8
8
9
9
9
9
9
9
9
9
9
9
9
9
9
9
9
9
9
9
10
10
10
10
10
10
10
10
10
10
10
10
10
10
10
10
10
10
11
11
11
11
11
11
11
11
11
11
11
11
11
11
11
11
11
11
11
12
12
12
12
12
12
12
12
12
12
12
12
12
12
12
12
12
12
12
12
12
12
12
12
12
12
11
11
11
11
12
12
12
11
11
11
11
11
11
11
11
11
11
11
11
11
11
12
12
12
12
11
11
11
11
11
11
11
11
11
11
11
11
11
11
11
10
10
10
9
9
9
9
9
9
9
9
9
9
9
9
9
9
9
9
9
9
9
10
10
10
10
10
10
10
10
10
10
10
10
10
10
10
10
10
10
10
10
10
10
10
10
10
10
10
10
10
10
10
10
11
11
11
11
10
11
10
10
10
10
10
11
11
11
11
11
11
11
10
10
10
10
11
11
11
11
11
11
11
11
11
11
12
12
12
13
14
14
14
14
14
14
14
14
13
13
13
13
13
13
13
13
11
11
12
12
12
12
13
13
13
13
13
13
13
13
13
13
14
14
14
14
14
14
14
14
14
14
14
14
14
14
14
14
14
14
14
14
14
14
14
14
16
16
16
16
17
17
17
17
17
17
17
17
17
18
18
18
19
19
19
19
19
20
19
20
20
20
20
19
19
19
19
19
19
19
19
21
21
22
22
24
24
24
24
24
24
26
26
27
27
27
27
29
29
28
29
30
31
31
33
33
33
33
35
35
35
37
37
37
38
38
39
39
39
39
39
39
39
39
40
41
41
42
43
43
43
43
44
45
45
44
44
44
44
44
45
45
48
48
48
48
49
49
49
50
50
50
51
51
51
51
51
51
50
50
50
50
50
50
51
51
52
52
52
52
52
52
52
52
52
52
52
52
53
54
54
54
54
54
54
55
55
55
55
55
55
55
55
55
55
55
55
55
55
55
55
55
53
53
51
51
51
50
50
51
50
50
50
50
51
51
50
49
49
48
48
48
48
48
48
49
49
49
49
49
49
49
50
50
50
50
50
50
51
49
49
48
48
48
48
48
46
43
43
40
37
37
37
37
37
37
36
32
31
29
28
26
26
25
25
24
24
24
24
24
24
24
25
24
24
24
24
24
23
24
24
24
24
22
22
22
22
21
19
19
20
20
20
20
19
18
18
17
17
16
16
15
15
15
15
15
15
15
15
15
15
15
15
15
15
15
15
15
15
15
15
15
15
15
16
16
16
16
16
16
16
16
16
16
16
16
16
16
16
16
16
15
14
14
13
13
13
13
10
10
10
9
8
8
8
9
9
9
9
9
9
8
8
8
8
8
8
8
8
8
8
8
8
8
9
9
10
10
10
10
10
10
10
10
10
10
11
11
11
11
11
11
11
12
12
12
12
12
12
12
13
13
14
14
14
13
13
13
15
15
15
15
15
15
15
15
15
15
15
15
14
15
15
15
15
15
16
16
18
18
18
18
18
19
20
20
19
19
19
19
18
19
19
19
19
19
19
19
19
19
19
19
18
19
19
19
20
21
22
22
22
22
22
22
22
22
22
22
22
23
23
23
23
25
25
25
25
25
25
25
25
25
25
25
25
24
24
24
24
24
24
23
22
22
22
22
22
22
23
23
23
23
23
23
23
23
23
24
24
24
24
24
25
25
25
25
25
25
25
25
25
25
25
25
25
26
26
26
26
26
27
27
27
27
27
27
27
27
27
27
27
27
27
27
29
29
29
29
29
29
29
29
29
29
29
29
28
28
26
25
23
23
22
21
21
20
18
16
16
16
17
17
15
16
17
16
16
16
16
16
16
15
16
16
15
15
15
15
15
15
15
15
15
15
15
15
15
15
15
15
16
16
16
16
16
16
16
16
17
17
17
17
17
17
17
18
18
18
18
18
18
18
17
17
17
17
17
17
17
17
17
17
17
17
16
16
16
16
16
16
17
18
19
20
20
20
20
19
20
20
20
20
20
20
20
22
22
23
23
23
23
22
22
22
22
22
22
22
22
22
22
22
22
22
22
22
22
22
22
22
23
23
23
23
24
25
25
24
24
24
24
24
24
24
24
24
24
24
25
25
26
27
27
26
26
26
26
26
26
26
26
26
26
26
26
26
26
26
26
25
25
25
24
24
24
24
22
20
19
19
20
20
21
21
21
22
22
22
24
24
24
24
25
25
25
25
25
26
26
26
26
26
26
26
26
26
26
26
26
26
26
26
26
26
26
26
26
26
26
26
26
26
26
26
26
26
26
26
26
27
28
28
28
28
28
28
29
29
29
29
29
29
29
29
29
28
28
28
28
28
28
28
29
29
29
28
27
26
26
27
26
23
23
23
21
21
23
23
23
23
23
23
23
23
23
22
22
22
23
23
23
23
23
23
23
23
23
23
23
23
23
23
24
24
24
24
24
24
25
25
25
25
25
25
25
25
25
25
25
25
25
25
25
25
25
25
25
25
25
25
25
25
27
27
27
26
26
25
25
26
26
26
26
27
25
25
25
25
24
23
23
23
23
23
23
22
22
19
19
19
19
19
19
19
18
18
18
15
15
15
14
15
15
15
16
16
16
16
16
16
18
18
20
20
20
21
21
21
21
21
21
21
21
21
21
21
21
21
21
21
21
21
21
21
21
21
21
21
21
21
21
21
20
20
20
20
21
21
21
20
19
19
19
19
19
18
18
19
19
19
20
20
20
20
20
20
20
20
20
19
18
18
18
18
18
18
18
18
19
19
19
19
19
19
19
19
19
19
19
19
19
19
19
19
19
19
18
17
16
16
16
15
15
15
15
15
15
14
14
14
14
15
15
15
15
15
15
15
15
15
15
15
15
15
15
16
16
16
16
16
16
16
16
16
16
16
16
16
16
16
17
17
17
17
17
17
17
17
17
17
17
17
17
17
17
16
16
15
15
15
17
20
20
20
20
21
20
20
20
20
20
20
20
20
20
20
20
20
20
21
21
21
21
21
21
21
21
21
21
21
22
22
22
22
22
22
22
22
22
22
23
23
23
23
22
22
22
22
22
22
22
22
22
22
22
22
22
22
22
22
22
22
22
22
22
22
22
22
22
22
22
23
24
24
24
24
24
24
24
24
23
23
24
24
24
24
24
24
24
24
24
24
24
25
26
27
26
26
26
26
26
26
26
26
26
26
26
26
26
26
26
26
27
28
28
28
28
28
29
29
29
30
30
30
31
29
29
29
29
29
29
30
30
29
29
27
26
20
20
20
18
17
17
15
16
17
17
18
18
17
17
17
17
17
17
18
18
18
18
18
18
18
18
18
18
18
18
18
18
17
17
17
17
18
18
18
18
18
19
19
21
21
21
21
23
23
23
23
23
23
23
23
23
23
24
25
25
26
29
28
29
29
30
31
35
35
36
39
39
40
40
40
40
40
40
40
40
40
41
41
42
43
43
43
43
44
44
43
43
43
44
44
44
44
44
45
45
45
45
45
45
46
48
50
50
50
50
50
51
54
57
57
57
57
57
57
57
57
57
58
57
56
56
56
56
56
56
56
56
56
56
56
56
56
56
56
56
57
57
57
57
57
57
57
57
57
57
57
57
57
57
57
57
57
57
57
57
57
57
57
57
57
57
57
57
57
57
57
57
57
57
57
57
57
57
57
57
57
57
57
57
57
57
57
57
57
57
57
57
57
57
57
57
57
57
57
57
57
57
57
57
57
57
57
57
56
56
56
56
56
56
56
56
56
56
55
55
55
54
55
52
52
52
51
51
51
48
47
46
43
41
38
35
34
31
28
24
24
15
15
14
14
9
9
9
9
9
9
9
9
9
9
9
10
10
10
10
10
10
11
11
11
11
11
9
9
9
9
10
10
10
13
13
13
13
13
13
13
13
14
14
14
14
14
14
14
14
15
15
15
15
14
14
13
12
12
12
12
12
12
12
12
12
12
13
13
13
13
13
13
13
13
13
13
13
13
13
13
13
13
13
13
13
13
13
13
13
13
13
13
13
13
13
13
13
13
13
13
13
13
13
13
13
13
13
13
13
13
13
13
13
13
13
13
13
13
13
13
13
15
15
15
15
15
15
15
15
15
15
16
16
16
16
16
16
17
17
17
18
18
18
18
16
16
16
15
15
15
15
15
15
15
12
11
10
9
11
12
12
13
13
13
13
13
13
13
13
13
13
13
13
13
13
13
13
14
14
14
14
14
14
14
14
14
14
14
14
14
14
14
14
14
14
14
14
14
14
14
14
14
14
14
14
14
14
14
14
14
14
14
13
13
13
13
13
13
13
13
13
13
13
13
13
13
13
13
13
14
14
14
14
14
14
14
14
14
14
14
14
14
14
14
14
14
14
14
14
14
14
15
15
15
15
15
15
15
15
15
16
16
16
15
15
15
15
14
14
14
14
14
14
14
14
12
10
9
9
9
9
9
9
8
8
8
8
9
9
8
8
8
8
8
8
8
8
8
8
9
9
9
9
9
8
8
9
9
9
8
8
8
8
8
8
8
8
8
8
8
8
8
8
8
8
8
8
8
7
6
6
6
6
6
6
6
6
6
6
6
6
7
7
7
7
7
7
7
7
7
7
7
7
7
7
7
7
7
7
7
6
6
6
6
6
6
6
6
6
6
6
6
6
5
5
5
5
5
5
5
5
5
5
5
5
5
5
5
5
5
5
5
5
5
5
5
5
5
6
6
6
6
6
6
6
6
6
6
6
6
6
6
6
6
6
6
6
6
6
6
6
6
6
6
6
6
6
6
6
6
6
6
6
6
6
6
6
6
7
7
7
7
7
7
7
7
7
8
8
8
8
8
7
7
7
7
6
6
6
6
6
6
6
6
5
4
4
3
3
4
4
4
4
4
4
4
4
4
4
6
6
6
6
6
6
6
6
6
6
6
6
6
6
6
6
6
6
6
6
6
6
6
6
6
6
6
6
6
6
6
6
5
5
6
6
6
6
6
6
6
6
6
6
6
6
6
6
6
6
6
6
6
6
6
7
7
7
7
7
7
7
7
7
7
7
7
7
7
7
7
7
7
7
7
7
7
7
8
9
9
9
9
9
9
9
9
9
9
10
10
10
10
10
10
10
10
10
10
10
10
10
10
10
11
11
11
11
11
11
11
11
11
11
11
11
10
10
10
10
11
11
10
11
11
12
12
12
12
12
12
12
12
12
12
12
12
12
12
12
12
11
9
9
9
9
9
9
9
9
9
9
9
9
9
9
9
9
9
9
9
9
9
9
9
9
9
9
9
9
9
10
10
10
11
11
11
10
10
10
10
11
11
11
11
11
11
11
11
11
11
11
11
12
12
13
13
13
13
13
13
13
13
13
13
14
15
15
15
16
16
16
16
16
15
15
14
14
14
14
18
19
19
19
20
20
21
21
21
21
21
21
21
21
21
21
21
21
21
21
21
21
21
21
21
21
21
21
21
21
21
21
21
21
21
22
22
22
22
22
22
22
22
22
22
22
22
22
22
22
22
22
22
22
22
22
22
21
21
21
21
21
21
21
21
21
21
21
21
21
22
22
22
23
25
25
25
25
25
26
26
26
26
26
28
29
29
29
29
29
29
29
29
30
30
31
31
31
31
32
32
32
32
32
32
32
32
32
32
32
32
34
34
34
32
31
27
23
21
21
21
20
19
19
19
18
17
17
17
17
17
17
17
17
17
17
18
19
19
20
23
23
25
25
27
27
28
28
28
30
30
31
31
31
31
31
31
31
31
31
31
33
33
33
34
34
35
35
35
35
35
35
36
36
36
36
36
36
36
36
36
36
37
37
37
37
37
37
38
38
38
38
38
38
39
39
39
39
40
40
40
40
40
40
40
41
40
40
39
39
36
36
37
37
37
38
38
38
38
38
38
39
40
41
42
42
45
46
47
49
49
49
49
49
49
49
50
51
51
54
55
59
59
59
62
62
62
63
63
63
65
65
66
66
66
66
66
66
66
65
65
66
67
67
67
67
65
64
64
65
65
66
67
67
69
69
69
69
68
67
68
67
66
66
66
64
64
65
67
68
67
66
66
64
64
65
65
65
65
66
66
66
66
66
66
66
66
66
66
67
64
63
63
63
62
62
62
62
62
63
59
56
55
55
54
54
54
53
53
54
54
54
54
55
56
56
56
56
56
56
56
57
57
57
57
56
56
56
53
51
50
50
50
50
50
50
50
50
46
44
37
37
36
36
35
32
29
29
28
26
24
22
24
23
24
24
24
24
24
24
24
24
24
24
24
24
24
24
24
24
23
23
23
23
23
23
23
24
23
23
23
26
26
27
27
27
27
27
27
28
29
29
29
29
30
30
29
29
29
32
32
32
33
33
33
34
35
35
35
35
35
35
35
35
36
36
36
36
36
36
36
36
36
37
37
37
38
38
38
38
38
38
38
38
37
37
37
37
38
38
38
38
38
38
38
39
38
38
37
37
37
37
37
37
37
36
36
36
36
36
36
36
36
36
36
36
36
36
36
36
36
36
36
36
36
36
36
36
36
36
36
36
37
37
37
37
36
37
37
38
38
38
38
38
38
38
39
39
39
39
40
38
38
38
37
37
37
37
35
35
35
35
34
31
31
31
28
26
25
25
25
25
25
25
24
20
20
19
21
21
21
21
21
21
21
21
21
21
21
20
20
20
20
20
20
20
20
20
20
20
20
20
20
21
21
21
21
19
19
19
19
19
19
19
18
18
18
18
18
18
18
18
18
18
19
19
19
17
16
16
16
15
15
15
15
15
15
15
15
15
15
16
16
16
16
16
16
16
16
16
16
16
16
16
16
16
18
18
19
19
19
19
19
20
20
20
19
19
19
19
19
19
19
19
19
18
18
18
18
18
18
18
18
18
18
18
18
19
19
19
19
19
19
19
19
19
19
19
21
21
20
20
22
22
22
23
23
23
23
23
23
22
22
22
22
22
23
25
24
24
24
24
21
21
21
21
21
21
21
21
21
21
21
21
21
22
24
24
24
24
25
25
27
27
27
28
28
28
28
33
33
36
36
36
36
38
38
38
39
39
39
39
39
39
39
39
39
39
39
39
39
39
40
41
42
42
42
42
42
42
42
42
42
43
43
43
43
44
44
44
44
43
43
43
44
44
44
44
44
45
45
44
45
45
47
46
45
45
45
47
50
49
49
47
47
46
46
49
52
52
52
52
51
51
51
51
50
50
50
50
51
52
52
52
53
53
53
53
54
54
54
54
54
55
57
58
58
58
58
58
58
58
58
58
61
63
63
65
65
65
65
67
67
70
70
70
70
70
70
70
70
70
70
72
72
71
71
71
71
71
71
68
67
67
67
66
64
65
64
64
64
62
62
60
60
60
60
59
58
57
57
57
57
58
58
59
59
59
59
59
60
60
60
60
60
60
60
60
60
60
60
60
60
60
60
60
61
61
61
61
61
61
61
61
61
62
62
62
62
63
63
63
63
63
63
63
63
63
64
66
68
68
68
67
58
58
54
54
54
53
53
53
53
54
53
53
53
52
52
52
52
52
52
52
51
51
51
51
51
51
51
51
51
51
51
51
51
51
51
51
51
51
48
47
42
42
36
35
35
35
35
31
30
30
32
32
32
32
31
31
28
26
27
27
27
26
24
24
23
22
22
22
22
23
23
23
23
22
22
22
22
22
23
22
22
22
22
22
22
23
23
23
23
23
23
23
23
23
24
24
24
24
24
24
24
25
25
25
25
25
26
26
26
26
26
26
26
26
26
26
26
26
26
27
27
26
26
26
26
26
26
26
26
27
27
27
27
27
27
27
27
27
27
27
25
25
25
25
24
24
25
25
26
26
26
26
26
25
25
25
25
25
25
25
24
24
25
25
25
26
26
26
26
28
28
28
27
27
27
25
25
27
27
28
28
28
28
28
27
27
29
29
28
26
26
26
26
26
26
26
27
27
27
27
27
27
26
26
26
26
26
29
31
31
31
31
32
33
33
33
33
33
33
33
34
34
34
34
34
34
34
34
34
33
33
33
33
33
32
33
33
33
31
30
30
30
30
30
30
30
31
31
32
32
32
33
34
34
35
35
35
37
38
39
39
39
39
39
39
39
39
39
41
42
42
43
43
44
45
45
45
45
46
48
48
48
49
50
50
50
50
50
49
49
49
49
51
52
52
52
52
52
52
52
53
52
54
53
53
53
53
53
53
53
54
54
54
57
57
57
58
59
59
59
59
59
60
61
61
61
61
63
63
63
63
64
65
64
64
63
63
63
63
64
66
66
66
66
66
66
68
68
68
68
67
66
65
65
65
63
65
66
66
65
66
67
65
64
65
65
68
68
68
67
67
67
67
66
66
66
66
66
66
66
66
67
69
69
69
69
70
71
72
72
72
71
71
71
71
71
71
71
71
72
71
68
68
66
66
66
66
68
68
68
69
70
70
71
71
71
71
71
67
68
68
68
68
68
68
73
73
73
73
73
73
73
73
74
75
72
71
68
68
68
68
68
68
68
68
68
68
66
66
66
65
65
65
65
65
64
64
64
64
63
64
65
65
65
66
66
66
66
67
66
66
65
64
65
65
66
66
66
66
67
68
68
69
69
70
66
64
64
59
58
58
63
65
65
66
64
64
65
60
60
60
59
58
58
60
60
61
60
60
60
60
60
61
63
63
63
63
64
64
64
64
64
64
69
71
74
75
76
77
79
81
83
83
86
90
91
91
91
91
92
91
92
95
95
94
93
94
94
94
94
94
96
98
97
98
98
98
98
100
102
103
104
104
105
105
106
106
108
108
110
112
113
113
113
113
116
118
120
120
120
119
117
117
117
118
116
117
116
115
114
114
114
114
113
111
111
114
114
112
112
111
111
113
114
114
114
114
114
114
114
114
114
114
114
115
115
115
115
115
115
115
115
115
115
115
116
115
113
113
113
113
112
112
110
110
110
112
112
112
112
111
111
111
112
112
112
112
112
113
113
111
110
109
109
109
109
109
109
109
109
109
109
109
109
109
109
109
109
109
109
109
109
109
109
109
106
96
96
86
84
84
83
79
78
44
42
39
39
36
36
35
35
35
35
35
33
33
33
31
31
31
30
30
29
29
29
31
31
31
31
31
31
31
31
31
31
31
31
31
30
30
30
30
29
28
28
28
26
26
26
24
23
23
22
22
23
23
23
23
23
23
23
23
23
23
23
23
23
23
23
23
23
23
23
22
22
22
22
22
22
22
22
23
23
21
20
19
19
19
17
17
16
15
13
12
12
12
11
11
11
9
9
9
9
9
9
9
9
11
11
11
11
10
10
10
10
10
10
10
8
8
9
9
9
9
9
9
9
9
9
9
10
11
11
11
11
11
11
11
11
11
11
11
11
11
11
11
11
11
11
11
12
11
11
11
11
11
11
11
12
12
12
12
12
12
12
11
11
11
11
12
13
13
13
13
13
13
13
13
16
16
16
16
16
16
16
16
16
16
15
15
15
15
15
15
15
16
16
16
16
16
16
16
16
16
16
15
15
15
15
15
15
16
16
17
17
17
17
17
17
17
17
17
18
18
18
18
18
18
18
18
18
18
18
18
18
18
18
18
18
19
19
19
19
19
19
19
19
19
19
19
20
21
21
20
20
20
20
20
20
20
20
20
20
20
22
22
22
22
22
22
22
22
22
23
23
23
23
23
23
23
24
24
24
24
24
25
25
25
25
25
26
29
29
29
29
29
29
29
29
29
29
29
28
28
28
28
28
30
30
30
30
30
31
31
31
31
31
31
31
31
31
32
32
33
33
32
33
33
33
32
33
33
33
33
33
34
33
32
32
32
32
31
31
31
31
31
29
30
30
30
30
29
29
29
29
31
31
31
31
31
31
31
31
30
30
30
30
30
29
29
30
32
32
34
34
33
32
32
33
33
33
33
33
34
34
34
34
34
34
34
34
34
34
34
34
34
34
34
34
34
34
34
34
34
34
32
30
30
30
30
29
29
29
30
30
30
29
29
29
29
30
30
30
30
30
30
30
30
30
30
30
28
28
27
26
27
27
26
25
22
22
22
22
22
22
22
22
22
22
22
22
22
22
22
22
22
22
22
22
22
22
21
21
21
21
21
21
21
21
22
22
22
22
22
22
22
22
22
22
22
22
22
23
22
22
22
22
23
22
23
23
21
20
18
18
18
17
18
19
18
17
17
17
17
17
17
17
17
17
16
16
16
16
16
16
18
18
19
19
18
18
18
18
18
17
17
17
17
17
17
17
17
17
17
17
17
17
17
17
16
16
16
16
16
16
17
17
18
18
18
18
18
18
18
19
19
19
18
18
17
17
17
17
16
16
16
15
15
15
16
16
16
18
19
19
19
19
19
19
19
19
19
19
19
19
19
19
19
19
19
19
19
18
18
18
18
18
18
18
21
21
21
21
21
21
21
22
23
23
23
23
24
24
25
27
27
27
27
28
29
30
30
31
31
32
32
32
32
32
32
32
32
32
33
33
33
33
33
33
33
33
33
33
33
34
34
34
34
34
34
34
34
34
34
34
34
35
35
35
35
35
36
36
36
36
36
37
37
37
37
37
37
37
37
36
35
36
36
35
34
33
35
35
36
40
40
40
40
41
41
41
42
41
41
41
42
42
42
42
42
42
41
41
41
41
41
43
43
44
44
44
44
44
44
44
44
45
45
45
44
45
45
45
45
43
43
43
43
43
44
44
44
39
38
37
37
37
36
36
36
37
37
37
37
35
35
36
37
37
37
37
37
37
37
37
38
38
38
37
34
34
34
34
34
34
34
36
36
36
36
41
41
42
44
44
44
44
44
45
45
45
46
46
46
46
46
46
46
47
47
47
47
47
47
47
47
47
48
48
49
49
50
50
50
50
50
50
50
50
50
50
50
50
49
49
49
49
49
48
48
48
47
47
47
47
47
47
44
41
41
41
41
41
40
40
40
40
40
41
41
42
42
42
42
42
42
42
41
41
41
41
41
40
40
39
39
39
39
39
39
38
39
39
39
40
40
40
42
42
41
41
41
39
39
40
40
40
41
40
40
40
40
41
40
40
40
40
40
41
43
42
42
42
42
42
41
41
41
41
38
35
34
24
24
27
26
26
26
26
26
28
29
29
29
29
28
30
30
30
30
30
30
31
31
31
31
30
30
27
27
27
27
27
26
26
26
27
27
26
26
25
25
25
25
25
25
25
25
25
25
24
24
24
24
24
24
24
24
24
25
25
25
25
26
26
27
27
27
27
27
28
28
28
28
28
28
28
28
29
29
29
29
28
29
29
30
30
30
31
31
31
31
31
31
31
33
33
33
33
33
33
33
33
33
33
33
33
33
33
32
31
35
36
36
35
32
33
33
34
32
31
31
31
31
31
30
30
30
31
31
30
30
30
30
30
30
30
29
29
30
30
30
30
30
30
31
31
32
31
32
32
32
31
31
31
31
31
31
31
31
31
31
31
31
31
31
31
31
31
32
32
32
32
32
32
32
33
33
33
33
36
36
36
36
38
38
39
39
39
39
39
39
41
41
41
42
44
44
44
44
44
46
46
48
49
49
51
51
51
51
51
51
53
54
54
54
55
52
50
50
51
51
49
49
50
50
51
52
55
56
56
55
57
57
57
57
56
55
55
57
59
59
61
61
61
63
63
64
64
65
66
66
66
66
66
66
66
66
66
67
68
68
70
70
70
70
70
71
72
73
74
73
73
73
74
74
74
74
74
74
72
72
73
73
73
73
73
73
73
73
73
73
73
72
72
72
72
71
71
71
71
71
71
72
72
72
72
72
72
72
73
74
74
74
73
73
73
72
72
72
72
72
72
72
72
72
72
72
72
72
72
72
72
72
72
72
72
72
72
70
69
69
68
68
68
68
69
68
66
67
67
67
66
65
65
62
59
59
58
58
57
54
48
47
44
42
42
42
40
39
39
39
39
40
40
40
40
40
40
40
40
40
40
40
40
40
39
39
39
39
39
39
40
40
40
37
36
36
36
32
30
31
30
30
29
29
30
29
29
29
29
30
30
31
32
32
31
30
30
30
30
30
30
30
29
29
29
29
30
30
30
31
31
31
31
32
32
33
33
34
34
34
34
34
34
33
29
29
28
27
26
25
25
25
25
25
25
26
26
26
26
26
26
28
28
28
28
28
28
28
28
28
29
29
28
28
28
28
29
30
30
30
30
30
30
30
30
29
29
29
29
29
29
29
29
29
30
30
30
30
30
30
31
31
31
32
33
34
34
34
34
33
33
33
32
31
31
30
32
32
33
33
33
33
33
33
35
35
37
36
36
36
36
36
36
39
40
40
41
40
40
40
40
40
41
42
42
42
42
42
42
42
42
42
41
41
41
40
40
39
39
39
39
39
39
39
39
39
38
38
38
38
37
36
34
34
34
34
34
34
35
34
35
35
35
34
35
35
34
34
35
35
35
35
35
35
34
34
34
34
34
34
34
34
34
34
34
34
34
35
35
35
35
35
35
35
35
36
36
36
37
37
37
38
38
39
39
39
38
37
37
36
36
37
36
36
35
33
33
33
32
31
30
30
31
31
31
30
30
30
30
30
30
30
30
30
30
30
30
30
30
31
31
31
31
31
31
31
31
31
31
31
31
31
31
31
30
30
31
29
29
29
30
30
31
31
31
30
30
30
30
30
30
30
29
29
29
29
29
29
28
27
27
27
27
27
27
27
27
30
31
31
30
30
29
29
29
29
29
30
30
30
30
29
32
32
32
33
33
33
34
35
36
36
36
36
36
36
36
38
39
39
38
38
39
40
40
40
40
40
41
41
41
41
40
43
44
44
44
44
44
44
44
44
44
45
46
47
47
47
47
47
47
47
47
47
48
48
48
48
48
48
48
48
48
48
48
48
48
48
48
48
48
48
48
49
50
50
50
50
52
53
53
53
55
55
55
55
55
55
55
55
55
55
55
55
55
55
57
57
57
58
58
58
58
55
55
55
55
54
54
54
54
53
53
52
52
53
53
54
54
54
54
54
55
55
55
55
55
55
56
56
56
56
56
56
56
56
56
56
56
56
56
56
57
57
59
59
60
60
60
60
59
60
61
60
60
60
60
58
58
56
55
54
50
48
48
48
48
47
47
46
45
44
45
46
46
45
45
45
45
46
45
46
46
46
46
46
46
46
46
46
46
46
45
45
45
45
45
45
45
44
44
44
44
44
44
44
45
45
45
45
45
46
46
47
47
47
47
47
47
47
47
47
47
48
47
47
47
47
47
47
47
47
47
47
47
46
45
45
45
45
44
44
39
38
38
38
38
38
38
38
36
36
36
36
36
36
36
37
37
37
37
37
37
37
37
37
37
37
37
37
37
35
34
34
33
33
33
33
33
33
33
32
32
31
30
30
30
31
30
30
29
28
27
26
25
25
25
27
27
25
23
19
18
18
18
16
16
15
15
14
13
14
14
14
14
14
14
15
15
15
15
16
16
16
16
16
16
16
17
16
15
14
14
15
17
17
17
17
17
17
17
17
17
17
17
17
17
17
17
17
17
17
17
17
17
17
17
17
17
17
18
18
18
19
17
17
17
17
17
17
17
17
17
17
17
17
17
17
17
17
17
17
17
16
16
16
16
16
15
15
16
16
17
17
17
17
17
17
17
17
17
18
18
18
18
17
17
17
17
17
19
19
19
19
19
19
19
19
19
20
20
20
20
20
21
21
21
21
21
22
22
22
22
22
22
22
22
22
22
22
22
20
20
20
20
20
20
20
20
20
20
21
22
23
23
23
23
23
23
23
24
24
25
25
23
23
24
24
24
24
24
25
25
25
25
25
25
25
25
26
26
27
27
26
26
27
27
27
27
27
29
29
29
29
29
29
29
29
29
29
30
31
33
33
33
33
33
33
33
33
33
33
33
33
33
33
33
33
33
33
33
34
34
34
34
34
34
34
33
33
31
31
29
29
29
29
29
29
29
29
29
27
27
27
27
27
27
27
27
28
28
28
27
27
27
27
27
27
27
27
26
26
26
27
27
26
26
26
26
26
26
26
26
26
26
26
26
26
26
26
26
26
26
26
26
26
26
26
27
27
27
27
28
28
28
28
28
29
29
29
29
29
29
29
29
29
29
29
29
28
28
28
28
28
26
24
23
23
22
22
22
22
22
22
22
22
21
20
20
20
20
20
20
19
18
18
17
17
17
17
15
15
15
14
14
14
14
11
9
9
8
8
8
8
8
8
8
8
8
8
8
8
8
8
7
7
7
7
7
7
7
7
7
7
8
8
7
7
7
7
7
8
8
8
8
8
8
8
6
7
7
7
7
7
8
8
8
8
8
8
8
8
8
8
8
8
8
8
8
8
7
7
7
7
7
7
9
9
9
9
9
9
9
9
9
9
9
9
9
9
9
9
9
9
9
9
9
9
9
9
9
9
9
9
9
9
9
9
9
9
9
9
9
9
9
9
9
9
9
9
9
9
9
9
9
9
9
11
11
11
11
12
12
12
12
12
12
12
12
12
12
12
12
12
12
12
12
13
13
13
13
13
14
14
14
15
15
15
15
15
15
15
16
16
16
16
16
16
16
15
15
15
15
15
15
15
18
18
18
18
18
18
19
19
19
20
20
20
21
21
20
21
21
21
21
21
21
21
21
21
21
21
21
21
21
21
21
20
20
20
20
20
20
19
19
20
20
20
20
20
20
20
20
20
20
20
21
21
22
22
22
22
22
22
22
22
22
22
21
21
21
21
21
21
21
21
21
21
21
21
21
21
21
21
21
20
20
20
18
18
18
18
18
18
17
17
18
19
19
19
19
18
18
18
18
18
18
18
18
18
18
18
18
17
17
17
17
17
17
17
17
17
17
17
17
18
18
18
18
18
18
18
18
18
18
18
18
18
17
17
17
17
16
16
16
15
14
12
11
11
10
10
13
13
13
13
13
12
12
12
12
12
12
12
11
11
11
11
11
11
11
11
11
12
12
11
11
11
11
11
11
11
11
11
11
11
11
11
11
13
13
11
11
11
11
11
12
12
12
12
12
12
12
12
12
12
12
12
12
12
12
13
13
13
13
13
13
13
13
13
13
13
14
14
15
15
15
15
15
15
15
15
15
15
15
15
15
15
15
15
15
15
15
15
15
15
15
15
15
15
15
15
15
16
16
16
16
16
16
16
17
17
17
17
17
17
17
17
17
17
17
18
18
16
16
16
16
16
16
16
16
16
16
16
16
16
16
16
16
16
16
16
16
16
16
16
16
16
16
16
16
16
16
16
16
15
13
13
12
12
12
12
12
12
12
12
12
12
9
9
9
9
9
9
8
7
7
7
7
7
7
7
7
7
7
7
7
6
6
6
6
6
6
6
6
6
6
6
6
6
6
6
6
5
5
5
5
5
5
5
5
5
5
5
5
5
5
5
6
5
5
5
7
8
10
11
14
19
21
21
21
21
21
21
21
21
21
21
21
22
22
22
22
22
22
21
21
21
20
19
19
19
19
19
19
19
20
21
20
20
20
20
20
21
22
22
22
22
22
22
23
23
24
24
24
24
24
24
24
24
26
27
34
34
34
36
36
36
36
36
37
37
37
37
37
38
39
40
40
41
46
46
46
46
46
46
46
46
46
46
46
46
46
46
46
46
48
50
50
50
50
50
50
50
50
50
54
54
55
55
55
56
56
56
56
57
57
57
58
58
58
58
58
58
58
65
66
66
66
67
67
67
67
67
67
68
68
68
68
68
70
71
73
74
74
74
74
74
74
73
73
73
73
73
73
72
72
71
72
73
76
76
74
74
73
74
74
74
74
72
72
71
70
70
70
70
70
69
69
69
69
69
69
68
69
68
67
66
66
66
66
68
68
66
66
66
67
59
59
60
60
58
57
55
55
56
56
55
55
53
52
52
52
53
53
54
54
56
56
57
57
57
58
58
59
59
59
59
59
60
61
61
62
62
63
63
63
63
63
63
63
63
63
63
63
63
64
65
65
65
65
65
66
69
72
72
71
71
68
68
62
63
63
49
49
47
47
51
50
50
50
50
51
51
51
51
53
53
53
53
54
54
54
54
53
51
51
51
51
51
51
51
48
48
48
51
52
55
56
56
55
55
55
55
55
56
56
56
56
56
57
63
64
68
67
67
67
67
68
68
69
69
71
71
72
73
73
73
73
73
74
75
75
75
75
78
78
78
79
79
79
79
80
80
80
80
80
80
80
81
81
81
81
82
82
82
82
82
81
81
82
81
81
81
81
81
81
81
85
85
85
85
88
88
88
88
88
88
89
89
88
86
84
84
79
77
77
80
78
78
78
78
79
79
79
79
79
79
79
80
80
80
80
78
78
79
80
81
81
81
82
82
82
84
84
84
85
85
85
83
79
78
80
80
81
81
80
81
81
86
87
87
87
88
88
87
86
80
77
77
77
77
77
77
77
77
89
93
93
93
93
92
93
92
92
92
92
92
92
92
92
91
90
90
84
89
87
85
81
82
82
82
82
82
82
84
83
83
83
83
83
83
70
70
70
71
69
71
71
71
72
73
76
77
78
80
80
83
83
86
86
86
85
87
87
87
86
86
86
86
89
92
92
92
94
94
94
95
95
94
94
95
99
100
101
102
104
104
103
104
103
104
104
102
107
108
123
125
125
125
125
125
128
128
128
128
128
129
129
129
129
129
129
129
129
129
129
129
129
129
129
130
130
132
132
133
133
134
134
134
134
134
132
132
132
131
132
132
134
134
133
134
134
137
139
139
139
139
139
139
140
140
141
140
136
135
133
132
126
126
127
123
121
123
123
124
125
126
126
126
127
128
128
130
130
130
131
131
132
132
132
132
132
132
132
132
131
132
132
132
132
132
132
132
133
138
137
138
138
139
145
146
146
147
148
152
153
154
158
158
158
158
158
158
161
165
165
164
166
154
150
152
135
129
128
121
119
117
116
102
100
96
94
95
95
95
96
96
96
96
97
97
98
98
97
97
97
97
97
97
98
98
99
99
99
99
101
101
101
102
102
102
102
102
102
102
102
102
102
102
102
102
102
102
102
103
103
103
103
103
104
104
104
104
104
106
106
107
107
107
107
108
108
108
108
108
109
109
110
110
110
110
105
100
100
100
100
100
99
99
100
99
98
99
99
99
97
97
90
91
91
90
90
90
90
90
90
92
93
89
89
84
75
73
73
73
73
73
72
69
69
55
54
51
50
50
50
51
52
53
50
47
43
44
43
39
39
38
38
38
37
36
36
36
37
38
38
38
38
38
38
38
38
38
37
37
37
37
37
37
37
37
40
41
41
41
41
42
42
43
46
48
49
49
49
49
49
49
47
49
49
49
52
51
51
51
51
51
51
51
51
51
51
51
50
49
49
49
49
49
50
50
50
50
50
50
50
50
51
51
51
51
51
51
53
54
54
54
53
53
53
53
53
53
53
53
51
46
45
45
45
45
46
46
46
47
47
47
47
47
47
48
48
48
48
48
48
48
48
48
48
49
48
48
48
48
48
48
48
48
48
47
47
47
46
46
46
46
46
47
48
48
48
48
48
48
48
48
48
48
49
49
50
50
50
50
50
50
50
50
50
50
50
49
49
50
51
49
49
48
48
48
48
49
49
49
49
50
50
49
47
42
39
35
34
34
33
33
30
31
31
30
30
30
30
30
31
31
32
32
32
32
32
32
32
32
32
32
30
30
30
30
30
30
30
30
30
30
30
30
29
29
29
29
27
27
27
27
26
29
29
29
27
26
25
23
22
22
21
21
22
24
24
24
23
24
24
24
23
23
23
23
23
23
23
22
22
22
22
23
23
23
23
24
24
24
24
24
24
25
25
25
25
25
25
25
25
25
25
26
25
25
25
25
25
28
29
30
30
29
29
29
29
29
29
29
29
29
29
29
29
29
29
28
28
27
27
27
27
26
25
25
25
25
26
27
27
25
25
24
22
22
22
22
22
23
23
23
23
23
23
24
24
24
24
24
24
24
24
24
24
24
27
27
27
28
29
29
30
31
31
32
32
32
32
32
32
32
32
32
32
32
32
32
32
32
32
32
32
32
30
30
30
30
31
31
31
31
30
30
30
30
28
28
28
28
28
28
28
28
29
30
30
32
32
32
33
33
33
33
33
35
35
36
36
36
36
36
36
36
36
36
38
38
38
38
38
38
38
38
38
38
38
38
38
38
38
38
38
38
39
39
39
40
39
39
35
35
34
34
34
34
34
35
35
35
34
33
33
32
32
32
33
33
33
33
32
32
32
30
31
31
31
31
31
33
33
33
34
33
33
33
33
33
33
33
34
34
34
34
34
34
34
34
34
34
34
34
34
34
33
33
33
32
33
34
35
35
36
37
36
36
36
36
35
35
35
35
35
35
34
32
31
31
32
32
31
31
31
31
30
30
30
31
31
31
33
33
33
33
33
33
33
33
32
32
32
31
31
31
31
31
32
32
32
32
32
32
32
32
32
32
32
32
32
31
31
29
30
30
29
24
23
23
21
22
21
21
21
20
19
19
19
19
19
19
19
19
19
19
19
19
19
18
18
18
18
18
17
17
17
17
17
17
17
17
17
17
17
17
17
16
16
15
15
15
15
15
16
16
16
16
16
16
16
16
17
17
17
17
17
17
17
17
17
17
17
17
17
17
15
15
15
15
15
15
15
15
15
16
16
16
16
16
16
17
17
17
17
17
17
17
17
17
17
17
17
17
17
17
17
17
17
17
17
17
17
17
17
17
17
17
17
17
16
16
16
16
15
15
15
14
13
13
13
13
14
14
14
14
15
15
15
15
15
15
15
15
15
15
15
15
15
14
13
12
11
11
10
10
10
10
10
10
9
7
6
6
6
6
6
7
7
7
7
7
7
7
7
7
7
7
7
7
7
7
7
7
7
7
7
7
7
7
7
7
7
7
7
7
7
7
7
7
7
7
7
7
7
7
7
7
6
6
7
7
7
6
6
6
6
6
6
6
6
6
6
7
7
7
7
7
7
7
7
7
7
7
7
7
7
7
7
7
7
7
7
7
7
7
7
9
10
10
10
10
10
10
10
10
10
10
10
10
11
11
11
11
11
11
11
11
11
11
11
11
11
11
11
11
11
11
11
11
11
11
11
11
11
11
11
11
11
11
11
11
11
11
11
10
10
10
10
10
10
10
10
10
10
10
10
10
9
9
9
9
9
9
9
9
9
9
9
9
9
9
9
9
9
9
9
9
9
9
9
9
9
9
9
9
9
9
9
9
9
8
7
7
7
7
7
7
7
8
8
8
7
7
7
7
7
7
7
7
7
7
7
7
7
8
8
8
8
8
8
8
8
8
8
8
8
8
8
8
7
7
7
7
7
7
7
7
7
7
7
7
8
8
7
7
7
7
7
7
7
7
7
7
7
7
7
7
7
7
8
8
8
8
8
8
8
8
8
8
8
8
8
8
8
7
7
7
7
7
7
7
7
7
7
7
7
7
7
7
7
7
7
7
7
7
7
7
7
7
7
7
7
7
7
7
7
7
8
8
8
8
8
8
8
8
8
8
8
8
8
8
9
9
9
9
9
9
9
9
9
9
9
9
9
9
9
9
9
9
9
9
9
9
9
9
9
9
9
9
10
10
10
9
9
9
9
9
9
9
9
9
9
9
9
7
7
6
6
6
6
6
6
6
6
5
4
4
4
4
4
4
4
4
4
4
4
4
4
4
4
4
4
4
4
4
4
4
4
4
4
4
4
4
4
4
4
4
4
4
4
4
4
5
5
5
6
6
7
7
7
7
7
7
7
6
6
5
5
5
5
5
5
5
5
5
5
5
5
5
5
5
5
5
5
5
5
5
5
5
5
5
5
5
5
5
5
5
5
5
5
5
5
5
5
5
5
5
5
5
5
5
5
5
5
5
5
5
5
5
5
5
4
4
4
4
5
6
6
6
6
6
6
6
6
6
6
6
6
6
6
6
6
6
6
6
6
6
6
9
9
11
11
11
11
11
11
11
12
12
13
13
14
14
14
14
14
15
15
15
15
15
15
15
15
16
16
16
16
16
16
16
16
16
16
16
16
16
16
16
16
16
15
15
15
15
15
15
15
15
15
15
15
14
14
14
14
14
14
14
14
14
14
14
14
14
14
14
13
13
13
13
13
13
13
13
13
13
13
13
13
13
13
13
13
13
13
13
13
13
13
13
13
12
12
12
12
12
12
12
12
12
12
12
12
12
12
12
12
12
12
12
12
12
12
12
11
11
11
11
11
11
11
11
11
11
11
11
11
11
11
11
11
12
12
12
12
12
12
12
11
10
10
8
6
6
6
6
4
4
3
2
1
1
1
1
1
0
0
0
0
0
0
0
0
0
0
0
0
0
0
0
0
0
0
0
0
0
0
0
0
0
0
0
0
2
2
2
2
2
2
2
2
2
2
2
2
2
2
2
2
2
2
2
2
2
2
2
2
2
2
2
2
2
2
2
2
2
2
2
3
3
3
3
3
3
3
3
3
3
3
3
3
3
3
3
3
3
3
3
3
3
3
3
3
3
3
3
3
3
3
3
3
3
3
3
3
3
3
3
3
3
3
3
3
3
3
3
3
3
3
4
4
4
4
4
4
4
4
4
4
4
4
4
4
4
4
4
4
4
4
4
4
4
4
4
4
4
4
4
4
4
4
4
4
4
4
4
4
4
4
4
4
4
4
4
4
4
3
3
3
3
3
3
3
3
3
3
3
3
3
3
3
3
3
3
5
5
5
5
5
5
5
5
5
5
5
5
4
4
4
4
4
4
4
4
4
4
4
4
4
4
4
4
3
3
3
3
3
3
3
3
3
3
3
3
3
3
4
4
4
4
4
4
4
4
4
4
4
4
4
4
4
4
4
4
4
4
4
4
4
4
4
4
4
4
4
4
4
4
3
3
3
3
3
3
3
3
3
3
3
3
3
3
3
3
3
3
3
3
3
3
3
3
3
3
3
3
3
3
3
3
3
3
3
3
3
3
3
3
3
3
3
3
3
3
3
3
3
3
3
3
3
3
3
3
3
3
3
3
3
3
3
3
3
3
3
3
3
2
2
1
1
1
1
1
1
0
0
0
0
0
0
0
0
0
0
0
0
0
0
0
0
0
0
0
0
0
0
0
0
0
0
0
0
0
0
0
0
0
0
0
0
0
0
0
0
0
0
0
0
0
0
0
0
0
0
0
0
0
0
0
0
0
0
0
0
0
0
0
0
0
0
0
0
0
0
0
0
0
0
0
0
0
0
0
0
0
0
0
1
1
1
1
1
1
1
1
1
1
1
1
1
1
1
1
1
1
1
1
1
1
1
1
1
1
1
1
1
1
1
1
1
1
1
1
1
1
1
1
1
1
1
1
1
1
1
1
1
1
1
1
1
1
1
1
1
1
1
1
1
1
1
1
1
1
1
1
1
1
1
1
1
1
1
1
1
1
1
1
1
1
1
1
1
1
1
1
1
1
1
1
1
1
1
1
1
1
1
1
1
1
1
1
1
1
1
1
1
1
1
1
1
1
1
1
1
1
2
2
2
2
2
2
2
2
2
2
2
2
2
2
2
2
1
1
1
1
1
2
2
2
2
2
2
2
2
2
2
1
1
2
2
2
2
2
2
2
2
2
2
2
2
2
2
2
2
2
2
2
2
2
2
2
2
2
2
2
2
2
2
2
2
2
2
2
3
3
3
3
3
3
3
3
3
3
3
3
3
3
3
3
3
4
4
4
4
4
4
4
4
4
4
4
4
4
4
4
4
4
4
4
4
4
4
4
4
4
4
4
4
4
4
4
6
6
6
6
6
6
6
6
6
6
6
6
5
5
5
5
5
5
5
5
5
5
5
5
5
5
5
5
4
4
4
4
4
4
4
4
4
4
4
4
4
4
4
3
3
3
3
3
3
3
3
3
3
3
3
3
3
3
3
3
3
3
3
3
3
3
3
3
3
3
3
3
4
4
4
4
4
4
4
4
4
4
4
4
4
4
5
4
4
4
4
4
4
4
4
4
4
4
4
4
4
4
4
4
4
4
4
4
4
4
4
4
4
4
4
4
4
4
4
4
4
4
4
4
4
4
4
4
4
4
4
3
3
3
3
3
3
3
3
3
3
3
3
3
3
3
3
3
3
3
3
3
3
3
3
3
3
3
3
3
3
3
3
3
3
3
3
3
3
3
3
3
3
3
3
3
3
3
3
3
3
3
3
3
3
3
3
3
3
3
3
3
3
3
3
3
3
3
3
4
5
5
5
5
5
5
5
5
5
5
5
5
3
3
3
3
3
3
3
2
2
2
2
2
2
3
3
3
3
3
3
3
3
3
3
3
3
3
3
3
3
3
3
3
3
3
3
3
3
3
3
3
3
3
3
3
3
3
3
3
3
3
3
3
3
3
3
3
3
3
3
3
3
3
3
3
3
3
3
3
3
3
3
3
3
3
3
3
3
3
3
3
3
3
4
5
5
5
5
5
5
6
7
7
7
7
7
6
6
6
6
6
6
7
7
8
8
7
7
7
7
7
7
8
8
8
9
9
9
9
9
9
9
9
9
9
9
9
9
9
9
9
9
9
9
9
9
9
8
8
8
8
8
8
9
10
10
10
10
10
10
10
10
10
10
11
11
11
10
10
10
10
10
10
10
10
10
10
10
10
10
10
10
10
10
10
10
10
10
10
10
10
10
10
10
10
10
10
10
10
10
10
10
10
10
10
10
10
10
10
10
10
10
10
10
10
10
10
10
10
10
10
10
10
10
10
10
10
11
11
11
10
10
10
10
10
10
10
10
11
11
11
11
11
11
12
12
12
12
12
12
12
12
12
12
12
12
12
12
13
13
12
12
12
12
12
12
12
12
12
12
12
12
12
12
12
12
12
12
12
12
11
11
11
11
11
11
11
11
11
11
11
11
11
11
9
9
9
8
8
8
8
9
9
9
9
9
9
9
9
9
9
9
9
10
10
10
10
10
10
10
10
10
10
10
10
10
10
9
9
8
8
8
8
8
8
8
8
8
8
8
10
10
10
10
10
11
11
10
10
10
10
10
10
10
10
10
10
10
10
10
10
10
10
10
10
10
10
10
10
10
10
10
10
10
10
10
10
10
10
10
10
10
10
10
10
10
10
10
10
10
10
10
10
10
10
10
10
10
10
10
10
10
10
10
10
10
9
9
9
9
9
9
9
9
9
9
9
9
9
9
8
8
8
7
7
7
7
7
7
7
7
7
6
6
6
6
6
6
6
6
6
5
5
5
5
5
5
5
5
5
5
5
5
5
5
5
5
5
5
5
5
5
5
5
5
5
5
5
5
5
5
4
4
4
3
3
3
3
3
3
3
3
3
3
3
3
3
3
3
3
1
1
0
0
0
0
0
0
0
0
0
0
0
0
0
0
0
0
0
0
0
0
0
0
0
0
0
0
0
0
0
0
0
0
0
0
0
0
0
0
0
0
0
0
0
0
0
0
0
0
0
0
0
0
0
0
0
0
0
1
1
1
1
1
1
1
1
1
1
1
1
1
1
1
1
1
1
1
1
1
1
2
2
2
2
2
2
2
2
2
2
2
2
2
2
2
2
2
2
2
2
2
2
2
2
2
2
2
2
2
2
2
2
2
2
2
2
2
2
2
2
2
2
2
2
2
2
2
3
3
3
3
3
3
3
3
4
5
5
5
5
5
5
5
5
5
5
5
5
5
5
5
5
5
5
5
5
5
5
5
5
5
5
5
5
5
5
5
5
5
5
5
5
5
5
5
5
5
5
5
4
4
4
4
4
4
4
5
5
5
5
5
5
5
5
5
5
5
5
5
5
5
5
5
5
5
5
5
5
5
5
5
5
5
5
5
5
5
5
5
5
5
5
5
5
5
5
5
5
5
5
5
5
5
5
5
5
5
5
5
5
5
5
5
5
5
5
5
5
5
5
5
5
5
5
5
3
3
2
2
2
2
2
3
3
3
3
3
3
3
3
3
3
3
5
5
5
5
5
5
5
5
5
5
5
5
5
5
5
5
5
5
5
5
5
5
5
4
4
3
3
3
3
3
3
3
3
3
3
3
3
3
3
3
3
3
3
3
3
3
3
3
3
3
3
3
3
3
3
3
3
3
3
3
3
3
3
3
3
3
3
3
3
3
3
3
3
3
3
3
3
3
3
3
3
3
3
3
3
3
3
3
3
3
3
3
3
3
3
3
2
2
2
2
2
2
2
2
2
2
2
2
2
2
2
2
2
2
2
2
2
2
2
2
2
2
2
2
2
2
2
2
2
2
2
2
2
2
2
2
3
3
3
3
3
2
2
2
2
2
2
2
2
2
2
2
2
3
3
3
3
3
3
3
3
3
3
3
3
3
2
2
2
2
2
2
2
2
2
2
2
2
3
3
3
3
3
3
3
3
3
3
3
3
3
3
3
3
3
3
4
4
4
4
4
5
5
5
5
5
6
6
6
6
6
6
6
6
6
6
6
7
7
7
7
7
7
7
7
7
7
7
7
7
7
7
7
7
7
7
7
7
7
7
7
7
7
7
7
7
7
7
7
7
7
7
7
7
7
7
7
7
7
7
7
7
7
8
8
9
9
9
9
9
10
10
10
10
10
10
10
10
10
10
10
10
10
10
10
10
10
10
10
10
10
10
9
9
9
9
9
9
9
9
9
9
9
9
9
10
10
10
9
9
9
9
9
9
9
9
9
9
10
10
11
11
11
11
11
12
12
12
14
15
19
20
22
21
28
28
29
31
32
33
33
33
32
32
31
32
32
32
34
34
34
34
35
35
35
35
35
34
34
34
34
34
34
34
34
34
34
34
34
34
34
34
35
35
36
38
38
38
39
39
39
39
42
42
42
42
42
42
42
42
43
43
45
45
45
45
45
45
45
45
45
45
45
44
44
44
44
44
44
44
44
44
44
44
44
44
44
44
44
45
45
45
45
45
45
45
45
45
45
45
45
45
45
45
45
45
45
44
44
44
45
45
45
45
45
45
47
46
46
46
46
47
46
46
46
46
46
46
49
49
50
50
51
49
49
49
49
53
53
54
55
55
56
56
56
57
57
57
54
53
53
52
52
52
52
53
57
58
59
59
58
58
58
58
58
58
58
57
55
55
55
55
55
55
55
56
54
55
54
51
51
52
53
54
54
53
52
52
52
50
50
50
50
50
50
50
50
51
51
51
51
51
53
53
53
53
53
53
53
53
53
53
52
52
53
53
54
54
55
55
55
55
55
55
55
54
54
54
54
54
52
52
47
47
46
47
48
47
46
46
45
46
46
46
46
48
49
50
49
48
48
48
48
50
50
50
49
49
48
48
48
48
48
48
48
48
48
48
49
50
50
50
51
51
50
50
51
50
50
50
49
48
49
49
49
49
49
50
51
52
51
51
51
50
50
51
52
52
52
52
52
52
52
52
53
56
57
56
55
51
51
49
49
48
43
43
43
43
44
44
43
42
42
43
43
43
42
42
40
40
40
40
39
39
39
39
39
39
39
39
39
39
39
40
40
40
40
40
40
37
37
37
38
38
39
39
39
38
38
38
38
38
38
38
38
37
37
37
37
37
37
38
37
37
37
37
38
36
36
35
35
35
35
35
35
35
35
33
32
33
32
29
29
29
29
29
28
28
28
28
28
27
26
25
25
25
25
25
25
25
25
25
25
25
26
25
25
25
25
25
25
25
25
26
27
26
24
23
23
22
23
21
21
21
22
21
24
24
24
25
25
25
23
23
23
23
23
23
23
23
21
22
21
21
21
20
20
20
22
22
24
24
24
25
25
25
25
25
25
25
25
26
26
26
26
26
26
26
26
26
26
26
26
26
27
27
27
27
28
28
29
29
29
29
29
29
31
31
31
30
30
29
29
30
31
31
31
32
32
32
31
31
30
30
31
32
32
32
33
33
33
33
35
36
36
36
36
36
36
36
36
37
38
37
37
38
38
38
39
39
39
39
39
39
39
39
39
39
42
42
42
42
42
42
43
43
44
44
44
44
44
44
44
44
44
44
45
45
45
47
47
48
48
51
52
52
52
52
52
52
53
53
53
53
53
53
53
53
53
51
51
51
50
50
49
47
47
47
48
48
48
48
48
48
47
47
47
46
46
47
47
47
47
47
47
47
47
48
48
47
45
45
45
45
45
45
45
45
45
45
45
40
39
37
37
36
36
36
37
37
37
37
36
34
34
34
33
32
32
31
32
32
32
32
32
32
33
34
37
37
37
37
38
38
38
38
38
38
39
39
40
40
40
40
40
40
40
40
40
40
39
39
39
39
39
39
39
39
39
39
39
39
39
39
39
39
38
38
38
38
38
38
38
38
37
36
36
36
36
36
36
36
36
35
37
37
37
37
37
37
36
37
36
36
36
34
33
33
31
30
25
25
24
24
23
23
22
22
22
22
22
22
22
23
23
23
23
23
23
23
25
24
24
24
23
23
22
21
20
20
20
20
20
20
20
20
20
20
20
20
20
20
20
20
20
21
21
21
21
22
23
24
24
24
24
23
23
23
22
22
22
22
22
22
23
23
23
23
22
22
22
22
22
21
19
20
20
20
20
20
21
21
21
21
21
21
21
21
21
21
21
21
21
21
19
19
19
19
19
19
19
19
19
19
19
19
19
19
19
19
19
19
19
19
19
19
18
17
17
17
17
17
17
17
15
15
15
14
14
14
13
13
13
13
13
13
13
13
13
13
13
13
13
13
12
12
12
12
11
11
11
11
11
11
11
11
11
11
11
11
11
11
11
11
11
11
11
11
10
9
9
7
7
7
7
7
7
7
7
6
6
6
6
6
6
6
6
4
4
4
4
4
4
4
4
4
4
4
4
4
4
4
4
4
4
3
3
3
3
3
3
3
3
3
3
3
3
3
3
3
3
3
3
3
3
3
3
3
5
5
5
5
5
5
5
5
5
5
5
5
5
5
5
5
5
5
5
5
5
5
5
5
5
5
6
6
4
3
3
3
3
3
3
3
3
3
2
2
2
2
2
2
2
2
2
2
2
2
2
2
2
2
2
2
2
2
2
2
2
2
2
2
2
2
2
2
2
2
2
2
2
2
2
2
2
2
2
2
2
2
2
3
3
3
3
3
3
3
3
3
3
3
3
3
3
3
3
3
3
3
3
3
3
3
3
3
3
3
3
3
2
2
2
3
3
3
3
3
3
3
3
3
3
4
4
4
4
4
4
4
4
4
4
4
4
4
4
4
4
4
4
4
4
4
4
4
4
4
4
4
4
4
4
4
4
4
4
4
4
4
4
4
4
4
4
4
4
4
4
4
4
4
4
4
4
4
4
3
3
3
3
3
4
4
4
4
4
6
6
6
5
5
5
5
5
5
5
5
6
6
6
6
6
6
6
6
6
6
6
6
6
6
6
6
6
6
6
6
6
6
6
6
6
6
6
6
6
6
6
6
6
6
6
6
6
6
6
6
6
6
6
6
6
6
6
6
6
6
6
6
6
6
6
6
6
6
6
6
7
7
7
7
7
7
7
6
6
6
6
5
5
5
4
4
4
4
4
4
4
4
4
4
4
4
4
4
4
4
4
4
4
4
4
4
4
4
4
4
4
4
4
4
4
4
4
4
4
4
4
4
4
4
4
4
4
4
4
4
4
4
4
4
4
4
4
4
4
3
3
1
1
1
1
1
1
0
0
0
0
0
0
0
0
0
0
0
0
0
0
0
0
0
0
0
0
0
0
0
0
0
1
1
1
1
1
1
1
1
1
1
1
1
1
1
1
1
1
1
1
1
1
1
1
1
1
1
1
1
1
1
1
1
1
1
1
2
2
2
2
2
2
2
2
2
2
2
2
2
2
2
2
2
2
2
2
2
2
2
2
2
2
2
2
2
2
2
2
2
2
2
2
2
2
2
2
2
1
1
1
1
1
1
1
1
1
1
1
1
1
1
1
1
1
1
1
1
1
1
1
1
1
1
1
1
1
1
1
1
1
1
1
1
1
1
1
1
1
1
1
1
1
1
1
1
1
1
1
1
1
1
1
1
1
1
1
1
1
1
1
1
1
1
1
1
1
1
1
1
1
1
1
1
1
1
1
1
1
0
0
0
0
0
0
0
0
0
0
0
0
0
0
1
1
1
1
1
1
0
0
0
0
0
0
0
0
0
0
0
0
1
1
1
1
1
1
1
1
1
1
1
1
1
1
1
1
1
1
1
1
1
1
1
1
1
1
1
1
1
1
1
1
1
1
1
1
1
1
1
1
1
1
1
1
1
1
1
1
1
1
1
1
1
1
1
1
1
1
1
1
1
1
1
1
1
1
1
1
1
1
1
1
1
1
1
1
1
1
1
1
1
1
1
1
1
1
1
1
1
1
1
1
1
1
1
1
1
1
1
1
1
1
2
2
2
2
1
1
1
1
1
1
1
1
1
1
1
1
1
1
1
1
1
1
1
1
1
1
2
2
2
3
3
3
3
3
3
3
3
2
2
2
2
2
2
2
2
2
2
2
2
3
3
3
3
3
3
3
3
3
3
3
3
3
3
3
3
3
3
3
3
3
3
3
3
3
3
3
3
3
3
3
3
3
3
3
3
3
3
3
3
3
3
3
3
3
3
3
3
3
3
3
3
3
3
3
3
3
3
3
3
3
3
3
3
3
4
4
4
4
4
4
4
4
4
4
4
4
4
4
4
4
4
4
4
4
4
4
4
4
4
4
4
4
4
4
4
4
4
4
4
4
4
4
4
4
4
4
4
4
5
5
7
7
8
8
8
7
7
7
7
8
8
8
7
7
7
7
7
7
7
7
7
7
7
7
7
7
7
8
9
9
9
9
9
9
10
10
10
12
12
13
13
13
13
13
13
13
13
13
13
13
12
11
11
11
11
11
11
11
11
11
11
11
11
12
12
12
12
12
12
12
12
12
12
12
12
12
12
13
13
13
13
13
13
13
13
13
13
13
13
13
13
15
17
17
18
18
18
18
18
18
18
18
18
18
18
18
18
18
18
18
18
18
18
18
18
18
18
18
18
18
18
18
18
18
18
18
18
18
18
18
18
18
18
18
18
18
18
18
18
18
17
17
17
17
17
17
17
18
18
18
16
16
16
17
17
17
17
17
17
17
17
17
17
17
17
17
17
17
17
17
17
17
17
17
17
18
18
18
18
18
18
18
18
18
18
18
18
18
18
18
18
18
18
18
18
17
17
17
17
16
16
16
15
15
15
15
12
12
11
11
14
13
12
11
11
11
11
11
11
11
10
10
10
10
10
10
10
10
10
10
10
10
10
10
10
10
10
10
10
10
10
10
10
10
9
9
9
9
9
9
9
9
9
9
8
8
7
7
7
7
7
7
7
7
7
7
8
8
8
8
9
8
8
8
8
8
8
8
7
7
7
7
7
7
7
8
8
8
7
7
7
7
7
7
7
7
8
9
9
9
9
9
9
9
9
9
9
9
9
9
9
9
9
9
9
9
9
9
9
9
9
9
9
9
9
9
9
10
10
10
10
10
10
10
10
10
10
10
10
10
9
9
9
9
9
10
10
10
10
10
10
10
10
10
10
10
10
9
10
10
10
10
10
10
10
11
11
11
11
11
11
11
11
11
11
11
11
11
11
11
11
11
11
11
10
10
10
10
10
10
10
10
10
10
10
10
10
11
11
11
11
12
12
12
12
12
12
12
12
14
14
14
16
15
16
16
14
14
16
16
16
16
16
16
16
15
16
16
16
16
16
16
17
17
17
17
16
16
16
16
16
16
16
16
16
16
16
16
16
16
16
16
17
17
17
17
17
17
17
17
17
17
17
16
16
16
16
16
16
16
16
16
16
16
16
16
16
16
16
16
16
16
16
16
16
16
16
16
16
16
17
17
18
18
18
18
19
19
19
19
19
19
17
18
18
18
18
18
18
17
17
17
17
17
17
17
16
16
14
14
14
14
16
17
17
17
19
19
19
20
20
20
20
20
20
20
20
21
21
21
22
22
22
22
21
21
20
20
21
19
18
18
18
18
17
17
17
16
17
18
18
18
18
18
18
18
18
18
18
18
18
18
18
18
18
17
17
16
16
15
15
15
15
15
15
17
17
17
18
18
18
18
18
18
18
18
18
21
21
21
21
21
21
21
21
21
21
21
22
23
23
23
24
24
24
24
24
23
23
26
26
26
26
26
26
26
26
26
26
26
26
26
26
27
27
27
26
26
26
25
25
25
25
25
25
27
27
25
26
27
27
27
27
27
27
27
27
27
27
28
28
30
29
30
30
30
30
30
30
30
31
31
31
32
32
32
31
31
31
31
31
31
31
31
32
33
33
33
33
34
34
34
34
34
34
32
32
32
33
34
34
34
34
34
34
34
34
35
34
34
34
34
34
34
34
35
35
35
35
35
35
35
35
35
35
35
35
35
35
35
35
35
35
35
35
35
36
33
33
33
33
33
33
33
33
33
29
28
28
28
28
28
28
28
28
28
28
28
28
28
28
28
28
28
28
28
27
28
27
27
27
27
27
27
27
27
28
28
27
27
26
25
25
25
25
25
25
25
25
25
25
24
24
22
19
16
9
9
9
8
8
7
6
6
6
6
6
6
6
6
6
6
6
6
6
6
6
6
6
6
6
6
6
6
6
6
6
6
6
6
6
6
6
6
6
7
7
6
6
6
7
7
8
8
8
8
8
8
8
8
8
8
8
8
8
8
8
8
8
8
8
8
8
8
8
9
9
9
9
9
9
9
9
9
8
8
8
8
8
8
8
8
8
8
8
8
9
8
8
8
8
8
8
8
8
8
8
8
7
7
7
7
7
6
6
6
6
6
7
7
7
7
7
7
7
7
7
8
9
9
8
8
8
8
8
7
7
7
7
7
7
7
7
7
7
7
7
7
7
7
7
7
7
7
7
7
7
7
7
7
7
7
7
7
7
7
7
7
7
7
7
7
7
8
8
8
8
8
8
8
8
8
8
8
7
7
7
7
7
7
7
7
7
7
7
7
7
7
6
6
5
5
5
5
5
5
5
5
5
5
6
6
6
6
6
6
6
6
6
6
6
6
6
6
6
6
5
5
5
5
5
5
5
5
5
5
5
5
4
4
4
4
4
4
4
4
5
4
2
2
2
2
2
2
2
2
2
2
2
2
2
2
2
2
2
2
2
2
2
2
2
2
2
2
2
2
2
2
2
2
2
2
2
3
3
3
3
3
3
3
3
3
3
3
3
4
5
5
5
5
5
5
5
5
5
5
5
5
5
5
5
5
5
5
5
5
5
5
5
5
5
5
5
5
5
5
5
5
5
5
5
5
5
5
5
5
5
5
5
5
5
5
5
5
5
5
5
4
4
5
5
5
5
5
5
5
5
5
5
5
5
5
5
5
5
5
5
5
5
5
5
5
5
5
5
5
6
6
6
6
6
6
6
6
6
6
6
6
6
6
6
6
6
6
6
6
6
6
6
6
6
6
6
6
6
6
6
6
6
6
6
6
6
6
6
6
6
6
6
6
6
6
6
6
6
6
6
6
6
6
6
6
6
6
6
6
6
6
6
6
6
6
6
6
6
6
6
6
6
6
3
3
3
2
2
2
2
2
2
2
2
2
1
1
1
1
0
0
0
0
0
0
0
0
0
0
0
0
0
0
0
0
1
1
1
1
1
1
1
1
1
1
1
1
1
1
1
1
1
2
2
2
2
2
2
2
2
2
1
1
1
1
1
1
1
1
1
1
1
1
1
1
1
1
1
1
1
1
1
1
1
1
1
1
1
1
1
1
1
1
1
1
1
1
1
1
1
1
1
1
1
1
2
2
2
2
2
2
2
2
2
2
2
2
2
2
2
2
2
2
2
2
2
2
2
2
3
3
3
3
3
3
3
3
3
3
3
3
3
3
3
3
3
3
3
3
3
3
3
3
2
2
2
2
2
2
2
3
3
3
3
3
3
3
3
3
3
3
3
3
3
3
3
3
3
3
3
3
3
3
3
3
3
3
3
3
3
3
3
3
3
3
3
3
3
3
3
3
3
3
3
3
3
3
3
3
3
3
3
3
3
3
3
3
3
3
3
3
3
3
3
3
3
3
3
3
3
3
3
3
3
3
3
3
3
3
3
3
3
3
3
3
3
3
3
3
3
3
3
3
3
3
3
3
3
3
3
3
3
3
2
2
2
2
2
2
2
2
2
2
2
2
2
2
2
2
2
2
2
2
2
2
2
2
2
2
2
2
2
2
3
3
3
3
3
3
3
3
3
3
3
3
3
3
3
3
3
3
3
3
3
3
3
3
3
3
3
3
3
3
3
3
3
3
3
3
3
3
3
3
3
3
3
3
1
1
1
1
1
1
1
1
0
0
0
0
0
0
0
0
0
0
0
0
0
0
0
0
0
0
0
0
0
0
0
0
0
0
0
0
0
0
0
0
0
0
0
0
0
0
0
0
0
0
0
0
0
0
0
0
0
0
0
0
0
0
0
0
0
0
0
0
0
0
0
0
0
0
0
0
0
0
0
0
0
0
0
0
0
0
0
0
0
0
0
0
0
0
0
0
0
0
0
0
0
0
0
0
0
0
0
0
0
0
0
0
0
0
0
0
0
0
0
0
0
0
0
0
0
0
0
0
0
0
0
0
0
0
0
0
0
0
0
0
0
0
0
0
0
0
1
1
1
1
1
1
1
1
1
1
1
1
1
1
1
1
1
1
1
1
1
1
1
1
1
1
1
1
1
1
1
1
1
1
1
1
1
1
1
1
1
1
1
1
1
1
1
1
1
1
1
1
1
1
1
1
1
1
1
1
1
1
1
1
1
1
1
1
1
1
1
1
1
1
1
1
1
1
1
1
1
1
1
1
1
1
1
1
1
1
1
1
1
1
1
1
1
1
1
1
1
1
1
1
1
1
1
1
1
1
1
1
1
1
1
1
1
1
1
1
1
1
1
1
0
0
0
0
0
0
0
0
0
0
0
0
0
0
0
0
0
0
0
0
0
0
0
0
0
0
0
0
0
0
0
0
0
0
0
0
0
0
0
0
0
0
0
0
0
0
0
0
0
0
0
0
0
0
0
0
0
0
0
0
0
0
0
0
0
0
0
0
0
0
0
0
0
0
0
0
0
0
0
0
0
0
0
0
0
0
0
0
0
0
0
0
0
0
0
0
0
0
0
0
0
0
0
0
0
0
0
0
0
0
0
0
0
0
0
0
0
0
0
0
0
0
0
0
0
0
0
0
0
0
0
0
0
0
0
0
0
0
0
0
0
0
0
0
0
0
0
0
0
0
0
0
0
0
0
0
0
0
0
0
0
0
0
0
0
0
0
0
0
0
0
0
1
1
1
1
1
2
2
2
3
3
3
3
3
3
3
3
3
3
3
3
3
3
3
3
3
3
3
3
3
3
3
3
3
3
3
3
3
3
3
3
3
3
3
3
3
3
3
3
3
3
3
3
3
3
3
3
3
3
2
2
2
2
2
2
2
2
2
2
2
2
2
2
2
2
2
2
2
2
2
2
2
2
2
2
2
2
2
2
2
2
2
2
2
2
2
2
2
2
2
2
2
2
2
2
2
2
2
2
2
2
2
2
2
2
2
2
2
2
2
2
2
2
2
2
2
2
2
2
2
2
2
2
2
2
2
2
2
2
2
2
2
2
2
2
3
3
3
3
3
3
3
3
3
3
3
3
3
3
3
3
3
2
2
2
2
2
2
2
2
3
3
3
3
3
3
3
4
4
4
4
4
4
3
3
3
3
3
3
3
3
3
3
3
3
3
3
3
3
3
3
3
3
3
3
3
2
2
2
2
2
2
2
2
2
2
2
2
2
2
2
2
2
2
2
2
2
2
2
2
2
2
2
2
3
3
3
3
3
3
3
3
3
3
3
3
3
3
3
3
3
3
3
3
3
3
3
3
2
2
2
2
2
2
3
3
3
3
3
3
3
3
3
3
3
3
3
3
3
3
3
4
4
4
4
4
4
4
4
5
5
5
6
6
6
6
6
6
6
6
6
6
6
7
7
7
7
7
7
7
7
7
7
7
7
7
7
7
7
7
7
7
7
7
7
7
8
8
7
7
7
7
7
7
7
7
7
7
7
7
7
8
8
8
8
9
9
9
9
9
9
8
8
8
9
9
9
9
9
9
9
9
9
9
9
9
9
9
9
9
9
9
9
9
9
9
9
9
9
9
9
9
9
9
9
9
9
9
9
9
9
9
9
9
9
9
9
9
9
10
9
9
9
9
9
9
9
9
9
9
9
9
9
9
10
10
10
10
10
10
10
10
9
9
9
9
9
9
9
9
9
9
9
9
10
10
10
10
10
10
10
10
10
10
10
10
10
10
11
11
11
11
11
10
10
10
10
10
10
9
9
8
8
8
8
8
8
8
8
8
8
8
8
8
8
8
9
9
9
9
9
10
10
10
10
10
10
10
10
10
10
11
11
10
10
10
10
10
10
9
9
9
9
9
9
9
9
9
9
9
10
11
11
11
12
12
12
12
12
13
13
13
14
14
14
14
14
14
14
14
14
14
14
14
14
14
14
16
16
16
16
16
16
16
16
16
16
16
16
16
16
16
16
16
16
16
17
17
17
17
17
17
17
17
16
16
16
16
16
16
16
16
16
18
18
18
18
18
18
14
14
15
16
16
16
16
16
17
17
17
17
17
17
17
17
17
17
17
18
18
18
18
18
18
18
18
18
18
18
19
20
20
20
20
20
20
20
21
21
21
21
21
21
23
23
23
22
22
22
22
22
22
22
23
23
23
23
23
23
24
21
21
21
21
21
21
22
24
24
24
25
24
24
26
27
27
27
27
27
27
27
27
27
27
28
28
28
28
28
29
29
29
30
30
30
31
31
31
31
31
31
31
31
31
31
31
32
32
32
32
32
32
32
32
32
32
33
34
34
32
32
32
31
33
32
35
37
35
35
35
35
37
37
37
39
39
39
39
41
41
42
43
44
44
45
44
44
44
46
46
46
46
46
46
45
45
45
45
45
45
45
48
48
48
48
48
48
48
48
48
49
49
49
49
49
49
48
48
48
48
48
48
48
48
47
47
47
47
47
48
48
48
48
50
50
51
51
51
51
51
51
50
47
47
45
45
43
42
42
42
42
41
41
42
42
42
42
41
41
42
43
42
42
42
43
44
45
45
45
45
45
45
45
45
45
45
45
46
46
46
46
47
46
46
46
46
46
46
46
46
46
46
46
45
45
43
43
43
44
44
44
44
44
44
43
43
43
44
44
44
43
43
42
42
42
42
42
42
42
42
42
42
42
42
42
42
42
42
42
42
42
42
43
42
42
42
42
42
42
42
42
40
39
37
37
35
34
31
31
31
31
31
31
31
31
31
31
31
30
30
29
29
29
29
29
28
28
28
28
29
29
29
32
32
33
32
31
28
28
28
28
28
29
29
29
29
29
29
29
30
30
30
31
31
32
32
36
36
36
36
36
34
34
34
35
34
34
34
34
34
34
35
35
40
40
40
40
38
38
37
36
36
36
36
36
36
36
36
37
38
38
38
38
38
38
38
38
38
38
37
37
37
37
37
35
35
36
37
37
37
37
37
37
37
37
37
37
38
39
39
38
38
40
40
41
41
41
41
41
41
41
41
42
42
42
42
42
42
43
43
44
44
44
43
43
44
44
44
44
44
44
44
44
44
44
44
44
45
45
45
45
45
45
45
45
44
44
45
45
45
44
44
44
43
41
41
41
39
39
39
39
39
39
40
42
43
43
43
45
44
44
45
45
45
45
45
45
45
45
45
45
46
46
45
45
44
44
49
48
40
40
42
42
38
36
36
35
35
35
35
36
36
36
36
36
36
36
36
36
36
35
34
34
34
34
34
34
34
34
34
34
34
33
33
33
33
33
33
33
33
33
32
32
33
33
33
32
35
36
37
38
38
38
38
38
38
38
38
38
38
38
38
38
38
38
38
37
37
37
37
37
37
37
37
37
38
38
35
33
33
33
33
34
34
34
34
34
34
34
34
34
34
34
34
34
34
34
34
35
35
38
37
37
37
37
37
37
38
38
38
39
39
39
39
39
40
40
39
39
38
38
40
36
34
34
34
33
33
33
33
33
33
33
33
33
33
33
33
32
33
33
33
33
33
33
33
33
33
33
33
33
33
34
34
34
36
36
36
36
36
36
38
38
38
38
38
37
37
39
40
40
41
39
39
39
39
39
37
38
37
37
37
35
33
32
33
33
31
30
30
28
28
28
28
28
28
28
27
28
28
28
28
28
28
28
28
29
29
29
29
29
29
29
29
29
29
29
29
29
29
29
29
29
29
29
29
29
29
29
29
29
29
29
29
29
29
29
29
29
29
29
29
30
30
30
30
30
30
31
31
31
31
32
32
31
31
31
30
30
30
30
30
30
31
31
31
31
32
32
32
32
32
32
32
33
32
32
32
31
31
31
31
31
31
33
33
33
32
32
32
32
31
31
32
32
32
32
32
31
31
31
31
31
31
31
31
31
31
31
32
32
32
32
32
32
30
27
27
28
30
30
29
29
29
29
30
30
31
32
32
32
32
32
33
33
33
34
34
34
34
34
34
34
36
36
36
37
37
37
37
37
37
38
39
39
40
41
42
42
42
42
42
42
42
43
43
43
43
43
43
43
43
43
43
43
42
41
41
41
40
40
40
40
44
44
44
44
44
44
44
43
43
43
38
38
37
35
34
34
34
35
36
37
37
37
35
36
36
36
37
37
37
37
37
37
37
38
38
38
38
38
38
38
38
38
38
37
36
36
36
36
35
35
37
39
39
39
39
39
39
39
39
40
40
40
41
40
40
40
41
42
42
42
42
42
43
42
42
42
42
42
41
40
39
37
37
36
35
35
34
34
35
35
35
34
34
35
35
35
32
32
32
32
32
32
35
35
35
34
29
28
28
28
29
29
29
29
30
30
30
30
31
32
32
31
31
31
31
31
31
31
31
31
32
34
34
35
35
35
35
35
35
36
37
37
41
41
43
43
44
44
45
45
45
45
45
45
45
45
46
47
48
48
48
48
48
48
48
48
47
45
43
43
43
44
41
41
41
41
41
41
41
42
42
43
43
43
44
44
44
45
46
46
46
46
47
49
50
50
51
52
52
54
54
54
54
54
54
54
54
56
56
57
58
58
58
58
58
58
58
58
57
57
57
57
57
57
59
59
60
60
60
60
60
60
60
60
60
60
60
60
60
60
61
61
61
61
62
62
63
63
63
63
63
63
63
64
64
64
66
67
68
68
69
68
68
68
65
65
66
65
65
66
60
59
53
48
48
48
49
49
49
50
51
53
52
52
52
54
53
53
53
53
53
53
53
53
53
55
54
54
55
55
54
53
51
50
49
48
46
46
47
46
46
46
46
46
45
47
48
49
48
49
48
48
47
49
50
50
50
50
50
50
52
52
53
53
53
53
53
53
53
53
53
54
54
54
55
55
54
55
55
55
55
55
53
52
52
51
51
50
50
50
50
50
50
49
50
50
49
49
50
50
51
53
53
53
53
53
54
54
54
54
54
54
54
54
54
55
55
56
56
55
54
53
53
53
53
53
54
55
58
58
58
58
58
58
58
60
62
63
63
63
62
62
62
62
62
62
62
62
61
60
60
60
60
60
60
60
60
60
60
60
60
60
60
60
60
60
60
60
60
60
60
61
61
61
61
60
60
60
57
57
57
57
57
56
56
55
54
51
44
41
41
37
37
38
38
38
38
38
38
38
38
38
38
38
38
39
39
41
41
42
43
43
45
45
45
45
45
45
45
45
45
45
45
45
45
45
45
45
43
43
42
41
41
40
39
39
40
40
40
39
38
37
37
37
36
38
38
40
40
40
40
40
41
41
41
40
39
39
38
38
38
38
38
38
38
38
38
38
38
38
38
37
37
37
37
38
38
39
40
40
40
40
40
39
42
42
42
43
45
47
47
49
53
55
55
55
55
58
58
58
57
57
56
56
55
55
57
58
58
58
58
58
58
60
60
61
66
69
72
72
73
73
75
75
76
76
76
76
76
76
78
85
85
89
89
90
90
90
91
92
92
92
92
92
92
92
92
92
92
91
92
92
92
92
90
90
90
90
90
90
90
92
94
94
95
95
94
94
94
94
94
94
95
95
95
95
95
95
95
95
95
93
93
92
91
91
93
93
94
94
94
93
92
92
91
89
90
87
87
85
83
83
82
83
83
84
84
84
84
84
84
83
83
83
83
84
84
84
84
84
83
83
83
82
82
80
80
80
80
79
77
74
72
71
71
70
70
70
70
70
70
70
70
71
72
72
68
67
67
67
67
67
67
67
67
68
68
70
70
69
69
68
68
68
68
68
68
68
65
46
37
32
34
33
28
28
25
25
25
25
25
25
25
26
26
25
24
24
24
24
24
25
25
25
25
25
25
25
25
26
26
26
26
27
27
27
28
28
28
28
28
26
26
26
26
26
27
27
28
28
27
27
27
27
27
28
28
27
27
27
27
27
27
27
27
27
26
26
27
27
27
27
26
26
26
26
26
26
26
26
26
26
25
25
25
25
25
25
25
24
23
23
22
21
21
21
21
20
20
19
19
19
19
19
18
18
18
19
19
19
19
19
18
18
18
18
18
18
18
18
18
18
18
18
18
18
18
18
18
19
20
20
20
20
20
20
20
20
20
21
21
22
22
22
22
21
21
21
22
22
23
23
24
24
24
24
22
22
22
22
19
19
19
20
18
17
17
17
17
17
17
17
16
16
17
18
19
19
19
19
17
17
17
17
17
17
16
16
16
15
15
16
17
17
19
20
20
20
20
20
21
22
23
23
23
23
23
23
24
24
24
24
24
24
24
24
24
24
24
24
24
24
24
25
27
27
27
27
28
29
29
29
29
29
29
29
29
29
29
29
29
29
30
31
31
31
31
32
32
32
32
32
34
35
35
35
35
35
35
35
35
35
35
35
35
35
34
34
34
34
34
34
34
34
34
34
34
34
34
34
34
34
35
36
36
35
35
37
37
37
37
37
37
37
37
37
37
37
37
37
37
37
37
37
35
34
35
35
35
35
35
37
37
37
37
37
40
40
40
41
41
41
41
41
41
41
42
41
40
41
41
41
41
42
42
42
42
41
36
36
35
35
35
36
36
37
37
37
37
37
37
36
36
38
38
38
38
38
38
39
39
39
39
39
39
39
40
40
40
40
40
40
40
40
39
41
42
42
42
41
40
40
40
40
40
43
45
44
44
44
44
44
44
46
49
47
46
46
46
47
45
45
44
44
42
38
38
40
40
40
40
40
40
40
40
40
40
40
40
39
40
40
40
41
41
41
41
42
42
42
42
41
41
41
41
41
41
41
42
42
43
43
43
43
43
43
43
44
44
43
42
42
42
42
43
43
42
44
44
44
44
44
44
44
44
43
43
43
44
44
44
44
44
44
44
44
46
46
46
46
46
46
46
46
46
46
46
46
46
46
46
46
47
46
46
47
47
47
47
47
47
47
47
47
46
46
46
46
46
46
46
46
46
46
46
45
45
45
44
38
37
34
34
36
35
35
35
31
31
30
30
30
28
28
28
28
28
27
27
26
26
26
25
25
25
25
25
25
25
25
25
26
26
26
26
26
26
26
26
26
26
26
26
26
26
26
26
26
26
26
25
25
25
25
25
26
26
27
27
27
27
27
30
30
30
30
30
30
30
30
30
29
29
28
27
26
23
23
14
14
12
12
12
12
13
13
13
13
13
13
13
13
13
13
13
13
13
13
13
13
13
12
12
12
12
12
12
12
13
14
14
14
14
14
14
14
14
14
14
14
15
17
19
19
18
18
18
18
18
18
18
18
17
17
17
16
16
16
17
17
17
17
17
17
17
17
17
17
17
17
17
17
18
19
19
19
19
19
19
19
18
18
19
17
17
17
17
17
17
17
17
17
17
18
18
18
18
19
18
18
18
18
18
18
18
18
18
18
18
18
18
18
18
18
18
18
18
19
19
19
19
20
20
20
20
20
21
21
21
21
21
21
21
21
21
21
21
21
21
21
21
21
21
21
21
21
21
21
21
21
21
21
21
21
21
21
21
21
20
19
19
20
20
21
21
21
21
20
20
20
20
20
20
20
20
20
20
20
20
20
21
21
21
21
21
21
21
21
21
22
22
22
22
22
22
22
21
21
21
21
21
20
20
20
20
18
18
18
18
17
17
17
17
17
17
17
16
16
16
16
16
15
15
15
15
15
15
15
15
12
12
12
11
11
11
11
11
11
11
11
10
10
10
10
10
10
10
10
10
9
8
6
5
5
5
5
5
5
5
5
5
5
5
5
5
5
5
5
5
5
5
5
5
5
5
5
5
5
5
5
5
5
5
4
4
4
4
4
4
4
4
4
4
4
4
1
1
1
1
1
1
1
1
1
1
1
1
1
1
1
1
1
1
1
1
1
1
1
1
1
1
1
0
0
1
1
1
1
1
1
2
2
2
2
2
2
2
2
2
2
2
2
2
2
2
2
2
2
2
2
2
2
2
2
2
2
2
2
2
2
2
2
2
2
2
2
2
2
2
2
2
2
2
2
2
2
2
2
3
3
3
3
3
3
4
4
4
4
4
4
4
4
4
4
4
4
4
4
4
5
7
7
7
7
7
7
7
7
7
7
7
7
7
7
7
7
7
7
7
7
7
7
7
7
7
7
7
7
7
7
7
7
7
7
7
7
8
8
8
8
8
8
8
8
8
8
8
8
8
8
8
8
8
8
8
8
8
8
8
8
8
8
8
8
8
8
8
8
8
8
8
8
8
8
8
8
8
8
8
8
8
8
8
7
7
6
6
6
6
6
6
6
6
7
7
6
6
6
6
6
6
6
6
6
6
6
6
6
6
6
6
6
6
6
6
6
6
6
6
6
6
6
6
6
6
6
6
6
6
6
6
6
6
6
6
6
6
6
6
6
6
6
6
6
6
6
6
6
6
6
6
6
6
6
6
6
6
6
6
6
5
5
5
5
5
5
5
5
5
6
6
6
6
6
6
5
5
5
5
5
4
4
4
4
4
4
4
4
4
4
4
4
4
4
4
4
4
4
4
4
4
4
4
4
4
4
4
3
3
3
3
3
3
3
2
1
1
1
1
1
1
1
1
1
1
1
1
1
1
1
1
1
1
1
1
1
1
1
1
1
1
1
2
2
2
2
2
2
2
3
3
3
3
3
3
3
3
3
3
3
3
3
3
3
3
3
3
3
3
3
3
3
3
3
3
4
4
4
4
4
4
4
4
4
4
4
4
4
4
4
4
4
4
4
4
4
4
4
4
4
4
4
4
4
4
4
4
4
4
4
4
4
4
4
4
4
4
4
4
4
4
4
4
4
4
4
4
4
5
5
5
5
5
5
5
5
5
5
5
5
5
4
4
4
4
4
4
4
4
4
4
4
4
4
4
4
6
6
6
6
6
6
7
7
7
7
7
7
7
7
7
7
7
7
7
7
7
7
7
7
7
7
7
7
7
7
7
7
7
7
7
8
12
13
13
13
15
15
15
16
17
17
17
17
17
17
18
19
18
19
19
19
19
19
19
19
19
20
20
20
20
20
20
19
19
19
19
19
19
19
19
18
18
18
18
18
18
18
18
18
19
19
20
20
20
20
20
21
23
24
24
25
25
25
25
25
25
25
25
26
26
25
25
27
27
28
28
28
28
28
29
29
29
29
29
29
29
28
28
28
28
28
28
28
28
29
28
28
28
28
28
27
29
29
30
30
30
30
30
30
30
30
30
30
30
30
30
30
31
31
33
33
33
33
33
33
33
33
34
34
34
34
34
34
34
34
34
33
33
33
32
32
32
32
32
32
32
33
33
33
33
34
34
33
33
33
33
36
36
36
36
36
36
36
36
36
37
38
38
39
39
39
40
40
40
40
40
40
41
41
41
41
41
41
36
35
35
35
35
35
40
41
44
44
45
44
44
44
44
45
45
45
45
45
45
45
45
45
45
45
45
44
44
46
46
46
46
46
46
46
44
44
45
45
45
41
41
41
41
41
42
43
43
43
43
43
45
44
44
44
45
44
43
43
43
43
45
46
47
47
47
47
47
47
47
47
47
47
47
47
47
47
47
47
48
48
48
48
48
48
48
48
49
49
49
48
48
48
50
50
50
49
49
49
48
48
47
47
47
46
46
46
45
45
45
45
45
45
46
45
45
45
45
45
45
45
44
44
44
45
44
44
44
44
43
43
45
44
44
44
45
45
46
46
46
46
45
45
45
44
44
44
44
44
46
45
41
36
36
36
36
37
37
37
37
37
37
37
37
38
38
38
38
38
38
38
38
38
38
41
41
41
40
40
40
40
40
41
42
42
42
42
42
42
42
42
42
42
41
41
39
41
40
41
41
40
39
39
36
36
34
34
33
33
32
32
30
28
28
28
28
28
28
28
29
29
29
29
29
29
29
29
29
29
29
29
29
29
29
29
29
29
29
29
29
29
29
29
29
32
32
32
32
31
31
30
30
30
30
30
30
30
30
30
30
30
30
32
31
31
31
31
30
30
30
31
30
30
30
29
29
29
28
27
26
26
24
24
23
23
23
23
23
23
23
23
24
24
24
24
24
24
24
24
24
24
24
25
25
25
27
27
27
27
27
26
26
26
26
29
29
30
30
30
29
29
29
30
31
33
35
35
35
36
36
36
36
37
37
37
41
40
38
38
36
36
36
36
36
35
36
37
37
37
37
37
37
37
37
37
37
37
37
37
36
36
34
38
38
39
40
40
40
40
40
40
40
40
40
39
39
39
39
39
39
39
39
39
39
39
39
39
39
39
39
39
40
40
40
41
41
41
42
42
42
43
45
45
45
45
45
45
46
47
47
47
47
47
47
48
48
48
48
48
48
48
48
50
50
50
51
51
51
51
51
51
51
52
52
53
53
53
53
53
53
53
53
53
53
54
57
57
58
58
58
58
58
58
58
58
58
58
58
56
56
56
55
55
56
56
56
56
53
53
53
53
48
48
48
48
48
48
48
49
47
49
42
42
40
38
38
37
36
36
36
36
36
36
36
36
36
36
36
36
37
37
37
37
37
37
37
37
37
37
37
37
37
37
38
41
41
41
41
40
39
39
39
39
39
40
40
40
40
40
40
40
41
41
41
41
41
41
41
41
41
42
43
43
44
43
43
43
42
42
42
42
43
43
43
43
42
42
41
43
43
40
39
34
34
34
32
32
32
31
29
28
26
26
24
24
24
24
24
25
25
25
25
25
24
24
24
24
24
24
24
24
24
24
24
25
25
24
24
24
24
24
24
24
24
24
24
23
23
23
23
23
23
23
23
23
23
23
23
24
24
24
24
24
25
25
25
25
24
22
22
22
22
21
21
20
19
19
19
19
19
19
19
19
19
19
19
19
19
19
19
18
18
18
18
18
18
18
18
18
18
18
18
18
20
20
21
21
21
21
21
21
21
20
22
22
21
19
18
18
17
17
17
17
17
17
17
17
17
17
17
17
18
18
18
18
18
18
17
17
17
17
16
16
16
15
15
15
15
15
15
15
15
15
15
15
13
13
13
13
13
13
13
13
13
13
14
14
15
15
15
15
15
19
20
20
20
19
19
19
19
19
19
19
20
20
20
20
20
20
20
19
19
19
19
20
21
21
21
21
22
22
23
23
23
23
23
23
23
23
23
24
24
24
24
24
24
24
24
24
24
23
23
23
24
24
24
24
24
24
24
24
26
26
26
27
26
25
25
25
25
25
25
25
25
25
25
25
23
23
23
23
22
22
22
22
22
22
22
22
22
22
22
22
22
22
22
22
22
22
22
22
22
22
22
22
22
22
22
22
22
22
23
23
23
23
23
23
23
23
24
24
24
25
25
26
26
26
26
25
25
25
25
25
25
26
27
27
27
27
27
27
27
27
27
27
27
28
28
28
28
26
26
26
26
26
25
25
24
23
23
23
23
23
25
25
25
25
25
24
24
24
24
24
23
24
23
23
23
23
23
23
23
23
24
25
25
25
24
25
25
25
25
26
25
25
25
25
25
25
25
24
25
26
26
26
27
27
27
27
29
29
30
30
30
30
30
30
30
30
30
30
30
30
30
31
31
30
30
30
30
30
30
30
30
30
30
30
29
29
29
29
29
30
30
30
30
30
30
30
30
30
30
31
31
31
31
31
31
31
31
31
31
31
31
31
31
31
31
30
30
30
30
30
30
30
30
30
29
29
29
29
29
29
29
29
29
29
29
29
29
29
29
29
28
28
27
26
26
26
26
26
26
27
27
27
27
27
27
27
27
27
27
27
27
27
27
27
27
27
27
27
27
27
27
27
27
27
27
26
26
27
27
27
27
27
27
27
22
21
17
12
5
4
4
4
4
4
4
4
4
4
4
4
4
4
4
4
4
4
4
4
4
4
4
4
4
4
4
4
4
4
4
3
3
3
4
4
4
4
4
4
4
5
5
5
5
5
5
6
6
6
6
7
7
7
6
6
6
6
6
6
6
6
6
6
6
6
6
6
6
6
6
6
6
6
6
6
6
6
6
6
6
6
6
6
6
6
6
6
6
6
6
6
6
6
6
6
6
6
6
6
6
6
6
6
6
6
6
6
6
6
6
6
5
5
5
5
5
5
5
5
5
5
5
5
5
5
5
5
5
5
5
5
4
4
4
4
4
4
4
4
4
4
4
4
4
4
4
4
4
5
5
5
5
5
5
5
5
5
5
5
5
5
5
5
5
6
6
6
6
6
6
6
6
6
6
6
6
6
6
6
6
5
5
5
5
5
5
5
5
5
5
5
5
5
5
5
5
5
5
5
5
5
5
5
5
5
5
5
5
5
5
5
5
4
4
4
4
3
3
3
3
3
3
3
3
3
3
3
3
3
3
3
3
3
3
3
3
3
3
3
3
3
3
3
3
3
3
3
3
4
4
4
4
4
3
2
2
2
3
3
3
3
3
3
3
3
3
3
3
3
3
2
2
2
2
2
2
2
2
2
2
2
2
2
2
2
2
2
2
2
3
3
3
3
3
3
3
3
3
3
3
3
3
4
4
4
4
4
4
4
4
4
5
5
5
5
5
5
5
5
5
5
5
5
5
5
5
5
5
5
5
5
5
5
5
5
5
5
5
5
5
5
5
5
5
5
5
5
5
5
5
5
5
5
5
5
5
5
5
5
5
5
5
5
5
5
5
5
5
5
5
5
5
5
5
5
5
5
5
5
5
5
5
5
5
4
4
3
3
3
3
3
3
3
3
3
3
3
3
3
3
3
3
3
3
3
3
4
4
4
4
4
4
4
4
4
4
4
4
4
4
4
4
4
4
4
4
4
4
4
4
4
4
4
4
4
4
4
4
4
4
4
4
4
4
4
4
4
4
4
4
4
4
4
4
4
4
4
4
4
4
4
4
4
4
4
4
4
4
4
4
4
5
5
6
6
6
6
5
5
5
5
5
5
5
5
5
5
5
5
5
5
5
5
5
3
3
3
3
3
3
3
3
3
3
3
3
3
3
3
3
3
3
4
4
4
4
4
4
4
4
4
4
4
4
4
4
4
4
4
4
4
4
4
4
4
4
4
4
4
4
4
4
4
4
4
4
4
4
4
4
4
4
4
4
4
4
4
4
4
4
4
4
4
4
4
4
4
4
4
5
5
5
5
5
5
5
4
4
4
4
4
4
4
4
4
4
4
4
4
4
5
5
5
5
5
5
5
4
4
4
4
4
4
4
4
4
4
4
4
5
5
5
5
5
5
5
5
5
5
5
5
5
5
5
5
4
4
5
7
7
7
7
8
8
8
8
8
8
8
8
8
8
8
8
7
7
7
7
7
7
7
7
7
7
7
7
7
7
7
7
7
7
8
8
8
8
8
8
8
8
8
8
8
8
8
8
8
9
9
9
9
9
9
9
9
10
10
10
10
9
9
9
9
9
9
10
10
10
11
11
11
11
11
11
11
11
11
11
11
12
12
12
12
12
12
12
12
12
12
12
12
12
12
12
12
12
12
12
13
13
13
13
13
13
13
13
13
13
13
13
13
13
13
13
13
14
14
14
14
14
14
14
14
14
14
14
14
13
13
13
13
13
13
13
13
13
13
13
13
13
13
13
13
13
13
13
13
13
13
13
13
13
13
13
12
12
9
9
9
9
9
9
9
9
9
9
8
8
7
7
7
7
7
7
7
7
7
7
7
7
7
7
7
7
7
7
7
7
7
7
7
7
7
6
5
4
4
4
4
4
4
4
3
3
3
3
2
2
2
2
2
1
1
1
1
1
1
1
1
1
1
1
1
1
1
1
1
1
1
1
1
1
1
1
1
1
1
1
0
0
0
0
0
0
0
0
0
0
0
1
1
1
1
1
1
1
1
1
1
1
1
1
1
1
1
1
2
2
2
2
2
3
3
3
3
3
3
3
3
3
3
3
3
3
3
3
3
3
3
3
3
3
3
3
3
3
3
3
3
3
3
3
3
3
3
3
3
3
3
3
3
3
3
3
3
3
3
3
3
3
3
3
4
4
4
5
5
5
5
5
5
5
5
5
5
5
5
5
5
5
5
5
5
4
4
4
4
4
4
4
4
4
4
4
4
4
4
4
4
4
4
4
4
4
4
4
4
3
3
3
3
3
3
3
3
3
3
3
4
4
4
4
4
4
4
4
4
4
4
4
4
4
4
4
4
4
4
4
4
4
4
4
4
4
4
4
4
4
4
4
4
4
4
4
4
4
4
4
4
4
4
4
4
4
4
5
5
5
5
5
5
5
5
5
5
5
5
5
5
5
5
5
5
5
5
5
5
5
5
5
5
5
5
5
5
5
5
5
5
5
5
5
5
5
5
5
5
5
5
2
2
2
2
2
2
2
2
2
2
2
2
2
2
2
2
2
2
2
2
2
2
2
2
2
2
2
2
2
2
2
2
2
2
2
2
2
2
2
2
2
2
2
2
3
3
3
3
3
3
3
3
3
3
3
3
3
3
3
3
3
3
3
3
3
3
3
3
3
3
2
3
3
3
2
2
2
2
2
2
2
2
2
2
2
2
2
2
2
2
2
2
2
2
2
2
2
2
2
2
2
2
2
2
2
2
2
2
2
2
2
2
2
2
2
2
2
2
2
2
2
2
2
2
2
2
2
2
2
2
2
2
2
2
2
2
2
2
2
2
2
2
2
2
2
2
2
2
2
2
2
3
3
3
3
3
3
2
2
2
2
2
2
2
2
2
2
2
3
3
3
3
3
3
3
3
3
3
3
3
3
3
3
3
3
2
2
2
2
2
2
2
2
2
2
2
2
2
2
2
2
2
2
2
2
2
2
2
2
2
2
2
2
2
2
2
2
2
2
2
2
2
2
2
2
2
2
2
2
2
2
2
2
2
2
2
2
1
1
1
1
1
1
1
1
1
1
1
1
1
1
1
1
1
1
1
1
1
1
1
1
1
1
1
1
1
1
1
1
1
1
1
1
1
1
1
1
2
2
2
2
2
2
2
2
2
2
2
2
2
2
2
2
2
2
2
2
2
2
2
2
2
2
2
2
2
2
2
2
2
2
2
2
2
2
2
2
2
3
3
3
3
3
3
3
3
2
2
2
2
2
2
2
3
3
3
3
3
3
3
3
3
3
3
3
3
3
3
3
3
3
3
3
3
3
3
3
3
3
3
3
3
3
3
3
3
3
3
4
4
5
5
5
5
5
5
5
5
5
5
5
5
5
5
5
5
5
6
6
6
6
6
6
6
6
6
6
6
6
6
5
5
5
5
5
5
5
5
5
5
5
5
5
5
5
5
5
5
5
5
5
5
5
5
5
5
5
5
5
5
5
5
5
5
5
5
5
5
5
5
5
5
5
5
5
5
5
5
5
5
5
5
5
5
5
5
5
5
5
5
5
5
5
5
5
5
5
5
5
5
5
5
5
5
5
5
5
5
5
5
5
3
3
3
3
3
3
3
4
4
4
4
4
4
4
4
4
4
4
4
4
4
4
4
4
4
4
4
4
4
4
4
4
4
4
4
3
3
3
3
1
1
1
1
1
1
1
1
1
0
0
0
0
0
0
0
0
0
0
0
0
0
0
0
0
0
0
0
0
0
0
0
0
0
0
0
0
0
0
0
0
0
0
0
0
0
0
0
0
0
0
0
0
0
0
0
0
0
0
0
0
0
0
0
0
0
0
0
0
0
0
0
0
0
0
0
0
0
0
0
0
0
0
0
0
0
0
0
0
0
0
0
0
0
0
0
0
0
0
0
0
0
0
0
0
0
0
0
0
0
0
0
0
0
0
0
0
0
0
0
0
0
0
0
0
0
0
0
0
0
0
0
0
0
0
0
0
0
0
0
0
0
0
0
0
0
0
0
0
0
0
0
0
0
0
0
0
0
0
0
0
0
0
0
0
0
0
0
0
0
0
0
0
0
0
0
0
0
0
0
0
0
0
0
0
0
0
0
0
0
0
0
0
0
0
0
0
0
0
0
0
0
0
0
0
0
0
0
0
0
0
0
0
0
0
0
0
0
0
0
0
0
0
0
0
0
0
0
0
0
0
0
0
0
0
0
0
0
0
0
0
0
0
0
0
0
0
0
0
0
0
0
0
0
0
0
0
0
0
0
0
0
0
0
0
0
0
0
0
0
0
0
0
0
0
0
0
0
0
0
0
0
0
0
0
0
0
0
0
0
0
0
0
0
0
0
0
0
0
0
0
0
0
0
0
0
0
0
0
0
0
0
0
0
0
0
0
0
0
0
0
0
0
0
0
0
0
0
0
0
0
0
0
0
0
0
0
0
0
0
0
0
0
0
0
0
0
0
0
0
0
0
0
0
0
0
0
0
0
0
0
0
0
0
0
0
0
0
0
0
0
0
0
0
0
0
0
0
0
0
0
0
0
0
0
0
0
0
0
0
0
0
0
0
0
0
0
0
0
0
0
0
0
0
0
0
0
0
0
0
0
0
0
0
0
0
0
0
0
0
0
0
0
0
0
0
0
0
0
0
0
0
0
0
0
0
0
0
0
0
0
0
0
0
0
0
0
0
0
0
0
0
0
0
0
0
0
0
0
0
0
0
0
0
0
0
0
0
0
0
0
0
0
0
0
0
0
0
1
1
1
1
1
1
1
1
1
1
1
1
1
1
1
1
1
1
1
1
1
1
1
1
1
2
2
2
2
2
2
2
2
2
2
2
2
2
2
2
2
2
2
2
2
2
2
2
2
2
2
2
2
2
2
1
1
1
1
1
1
1
1
1
1
1
1
1
1
1
1
1
1
1
1
1
1
1
1
1
1
1
1
1
1
1
1
1
1
1
2
2
2
2
2
2
2
2
2
2
2
2
2
2
2
2
2
2
2
2
2
2
2
2
2
2
2
2
2
2
2
2
2
2
2
2
2
2
2
2
2
2
2
2
2
2
2
2
2
2
2
2
2
2
2
2
2
2
2
2
2
2
2
2
2
2
2
2
2
2
2
2
2
2
2
2
2
2
2
2
2
2
2
2
2
2
2
2
2
2
2
2
2
2
2
2
2
2
2
2
2
2
2
2
2
2
2
2
2
2
2
2
2
2
2
2
2
2
1
1
1
1
1
1
1
0
0
0
0
0
0
0
0
0
0
0
0
0
0
0
0
0
0
0
0
0
0
0
0
0
0
0
0
0
0
0
0
0
0
0
0
0
0
0
0
0
0
0
0
0
0
0
0
0
0
0
0
0
0
0
0
0
0
0
0
0
0
0
0
0
0
0
0
0
0
0
0
0
0
0
0
0
0
0
0
0
0
0
0
0
0
0
0
0
0
0
0
0
0
0
0
0
0
0
0
0
0
0
0
0
0
0
0
0
0
0
0
0
0
0
0
0
0
0
0
0
0
0
0
0
0
0
0
0
0
0
0
0
0
0
0
0
0
0
0
0
0
0
0
0
0
0
0
0
0
0
0
0
0
0
0
0
0
0
0
0
0
0
0
0
0
0
0
0
0
0
0
0
0
0
0
0
0
0
0
0
0
0
0
0
0
0
0
0
0
0
0
0
0
0
0
0
0
0
0
0
0
0
0
0
0
0
0
0
0
0
0
0
0
0
0
0
0
0
0
0
0
0
0
0
0
0
0
0
0
0
0
0
0
0
0
0
0
0
0
0
0
0
0
0
0
0
0
0
0
0
0
0
0
0
0
0
0
0
0
0
0
0
0
0
0
0
0
0
0
0
0
0
0
0
0
0
0
0
0
0
0
0
0
0
0
0
0
0
0
0
0
0
0
0
0
0
0
0
0
0
0
0
0
0
0
0
0
0
0
0
0
0
0
0
0
0
0
0
0
0
0
0
0
0
0
0
0
0
0
0
0
0
0
0
0
0
0
0
0
0
0
0
0
0
0
0
0
0
0
0
0
0
0
0
0
0
0
0
0
0
0
0
0
0
0
0
0
0
0
0
0
0
0
0
0
0
0
0
0
0
0
0
0
0
0
0
0
0
0
0
0
0
0
0
0
0
0
0
0
0
0
0
0
0
0
0
0
0
0
0
0
0
0
0
0
0
0
0
0
0
0
0
0
0
0
0
0
0
0
0
0
0
0
0
0
0
0
0
0
0
0
0
0
0
0
0
0
0
0
0
0
0
0
0
0
0
0
0
0
0
0
0
0
0
0
0
0
0
0
0
0
0
1
2
2
2
2
2
3
3
3
3
3
4
4
4
5
5
5
6
6
6
6
6
6
6
6
6
6
6
6
6
6
6
6
6
6
6
6
6
6
6
7
7
7
7
7
8
8
8
8
8
8
9
9
9
9
9
9
9
9
9
9
9
9
9
9
9
9
9
9
9
9
9
9
9
9
9
9
9
9
9
9
9
9
9
9
9
9
9
9
9
9
9
9
9
9
9
9
9
9
9
9
9
9
9
9
9
9
9
9
9
9
9
9
9
9
9
10
10
10
10
10
10
10
10
10
10
10
10
10
10
10
10
10
10
10
10
10
10
10
10
10
10
10
10
10
10
10
10
10
10
10
10
10
9
8
8
6
6
6
6
6
5
5
5
3
3
3
3
3
3
3
3
3
3
3
3
3
3
3
3
3
3
3
3
3
3
3
3
3
3
2
2
2
2
2
2
2
2
2
2
2
2
2
2
2
2
2
2
2
2
2
1
1
1
1
1
1
1
1
1
1
1
1
1
1
1
1
2
2
2
2
2
2
2
2
2
2
2
2
2
2
1
1
1
1
1
0
0
0
1
1
1
1
1
1
1
1
1
1
1
1
1
1
1
1
1
1
1
1
1
1
1
1
1
1
1
1
1
1
2
2
2
2
2
2
3
3
3
3
3
3
3
3
3
3
3
3
3
3
3
3
3
3
3
3
3
3
3
3
3
3
3
3
3
3
3
3
3
3
3
3
3
3
3
3
3
3
3
2
2
2
2
2
2
2
2
2
2
2
2
2
2
2
2
2
2
2
2
2
2
2
2
2
2
2
3
3
3
3
3
3
3
3
3
3
3
3
3
3
3
3
3
3
3
3
3
3
3
3
3
3
3
3
3
3
3
3
3
3
3
3
3
3
3
3
3
3
3
3
3
3
3
3
3
3
3
3
3
3
3
3
3
3
2
2
2
2
2
2
2
2
2
2
2
2
2
2
2
2
2
2
2
2
2
2
2
2
2
2
2
2
3
3
3
3
3
3
3
3
3
3
3
3
3
3
3
3
3
3
3
3
4
4
4
4
4
4
4
4
4
4
4
4
5
5
5
5
5
5
5
5
5
5
5
5
5
4
4
3
3
3
3
3
3
3
3
3
3
3
3
3
3
3
3
3
3
3
3
3
3
3
3
3
3
3
3
3
3
3
3
3
3
3
3
3
3
3
3
3
3
3
3
3
3
3
3
3
3
3
3
3
3
3
3
3
3
3
3
3
3
3
3
3
3
3
3
3
3
3
3
3
3
3
3
3
3
3
3
3
3
3
3
3
3
3
3
3
3
3
3
3
3
3
3
3
3
3
3
2
2
2
0
0
0
0
0
0
0
0
0
0
0
0
0
0
0
0
0
0
0
0
0
0
0
0
0
0
0
0
0
0
0
0
0
0
0
0
0
0
0
0
0
0
0
0
0
0
0
0
0
0
0
0
0
0
0
0
0
0
0
0
0
0
0
0
0
0
0
0
0
0
0
0
0
0
0
0
0
0
0
0
0
0
0
0
0
0
0
0
0
0
0
0
0
0
0
0
0
0
0
0
0
0
0
0
0
0
0
0
0
0
0
0
0
0
0
0
0
0
0
0
0
0
0
0
0
0
0
0
0
0
0
0
0
0
0
0
0
0
0
0
0
0
0
0
0
0
0
0
0
0
0
0
0
0
0
0
0
0
0
0
0
0
0
0
0
0
0
0
0
0
0
0
0
0
0
0
0
0
0
0
0
0
0
0
0
0
1
1
1
1
1
1
1
1
1
1
1
1
1
1
1
1
1
1
1
1
1
1
1
1
1
1
1
1
1
1
1
1
1
1
1
1
1
1
1
1
1
1
1
1
1
1
1
1
1
1
1
1
1
1
1
1
1
1
1
1
1
1
1
1
1
1
1
1
1
1
1
1
1
1
1
1
1
1
1
1
1
1
1
1
1
1
1
1
1
1
1
1
1
1
1
1
1
1
1
1
1
1
1
1
1
1
0
0
0
0
0
0
0
0
0
0
0
0
0
0
0
0
0
0
0
0
0
0
0
0
0
0
0
0
0
0
0
0
0
0
0
0
0
0
0
0
0
0
0
0
0
0
0
0
0
0
0
0
0
0
0
0
0
0
0
0
0
0
0
0
0
0
0
0
0
0
0
0
0
0
0
0
0
0
0
0
0
0
0
0
0
0
0
0
0
0
0
0
0
0
0
0
0
0
0
1
1
1
1
1
1
1
1
1
1
1
1
1
1
1
1
1
1
1
1
1
1
1
1
1
1
1
1
1
1
1
1
1
1
1
1
1
1
1
1
1
1
1
1
1
1
1
1
1
1
1
1
1
1
1
1
1
1
1
1
1
1
1
0
0
0
0
0
0
0
0
0
0
0
0
0
0
0
0
0
0
0
0
0
0
0
0
0
0
0
0
0
0
0
0
0
0
0
0
0
0
0
0
0
0
0
0
0
0
0
0
0
0
0
0
0
0
0
0
0
0
0
0
0
0
0
0
0
0
0
0
0
0
0
0
0
0
0
0
0
0
0
0
0
0
0
0
0
0
0
0
0
0
0
0
0
0
0
0
0
0
0
0
0
0
0
0
0
0
0
0
0
0
0
0
0
0
0
0
0
0
0
0
0
0
0
0
0
0
0
0
0
0
0
0
0
0
0
0
0
0
0
0
0
0
0
0
0
0
0
0
0
0
0
0
0
0
0
0
0
0
0
0
0
0
0
0
0
0
0
0
0
0
0
0
0
0
0
0
0
0
0
0
0
0
0
0
0
0
0
0
0
0
0
0
0
0
0
0
0
0
0
0
0
0
0
0
0
0
0
0
0
0
0
0
0
0
0
0
0
0
0
0
0
0
0
0
0
0
0
0
0
0
0
0
0
0
0
0
0
0
0
0
0
0
0
0
0
0
0
0
0
0
0
0
0
0
0
0
0
0
0
0
0
0
0
0
0
0
0
0
0
1
1
1
1
1
1
1
1
1
1
1
1
1
1
1
1
1
1
1
1
1
1
1
1
1
1
1
1
1
1
1
1
1
1
1
1
1
1
1
1
1
1
1
1
1
1
1
1
1
1
1
1
1
1
1
1
1
1
1
1
1
1
1
1
1
1
1
1
1
1
1
1
1
1
1
1
1
1
1
1
1
1
1
1
1
1
1
1
1
1
1
1
1
1
1
1
0
0
0
0
0
0
0
0
0
0
0
0
0
0
0
0
0
0
0
0
0
0
0
0
0
0
0
0
0
0
0
0
0
0
0
0
0
0
0
0
0
0
0
0
0
0
0
0
0
0
0
0
0
0
0
0
0
0
0
0
0
0
0
0
0
0
0
0
0
0
0
0
0
0
0
0
0
0
0
0
0
0
0
0
0
0
0
0
0
0
0
0
0
0
0
0
0
0
0
0
0
0
0
0
0
0
0
0
0
0
0
0
0
0
0
0
0
0
0
0
0
0
0
0
0
0
0
0
0
0
0
0
0
0
0
0
0
0
0
0
0
0
0
0
0
0
0
0
0
0
0
0
0
0
0
0
0
0
0
0
0
0
0
0
0
0
0
0
0
0
0
0
0
0
0
0
0
0
0
0
0
0
0
0
0
0
0
0
0
0
0
0
0
0
0
0
0
0
0
0
0
0
0
0
0
0
0
0
0
0
0
0
0
0
0
0
0
0
0
0
0
0
0
0
0
0
0
0
0
0
0
0
0
0
0
0
0
0
0
0
0
0
0
0
0
0
0
0
0
0
0
0
0
0
0
0
0
0
0
0
0
0
0
0
0
0
0
0
0
0
0
0
0
0
0
0
0
0
0
0
0
0
0
0
0
0
0
0
0
0
0
0
0
0
0
0
0
0
0
0
0
0
0
0
0
0
0
0
0
0
0
0
0
0
0
0
0
0
0
0
0
0
0
0
0
0
0
0
0
0
0
0
0
0
0
0
0
0
0
0
0
0
0
0
0
0
0
0
0
0
0
0
0
0
0
0
0
0
0
0
0
0
0
0
0
0
0
0
0
0
0
0
0
0
0
0
0
0
0
0
0
0
0
0
0
0
0
0
0
0
0
0
0
0
0
0
0
0
0
0
0
0
0
0
0
0
0
0
0
0
0
0
0
0
0
0
0
0
0
0
0
0
0
0
0
0
0
0
0
0
0
0
0
0
0
0
0
0
0
0
0
0
0
0
0
0
0
0
0
0
0
0
0
0
0
0
0
0
0
0
0
0
0
0
0
0
0
0
0
0
0
0
0
0
0
0
0
0
0
0
0
0
0
0
0
0
0
0
0
0
0
0
0
0
0
0
0
0
0
0
0
0
0
0
0
0
0
0
0
0
0
0
0
0
0
0
0
0
0
0
0
0
0
0
0
0
0
0
0
0
0
0
0
0
0
0
0
0
0
0
0
0
0
0
0
0
0
0
0
0
0
0
0
0
0
0
0
0
0
0
0
0
0
0
0
0
0
0
0
0
0
0
0
0
0
0
0
0
0
0
0
0
0
0
0
0
0
0
0
0
0
0
0
0
0
0
0
0
0
0
0
0
0
0
0
0
0
0
0
0
0
0
0
0
0
0
0
0
0
0
0
0
0
0
0
0
0
0
0
0
0
0
0
0
0
0
0
0
0
0
0
0
0
0
0
0
0
0
0
0
0
0
0
0
0
0
0
0
0
0
0
0
0
0
0
0
0
0
0
0
0
0
0
0
0
0
0
0
0
0
0
0
0
0
0
0
0
0
0
0
0
0
0
0
0
0
0
0
0
0
0
0
0
0
0
0
0
0
0
0
0
0
0
0
0
0
0
0
0
0
0
0
0
0
0
0
0
0
0
0
0
0
0
0
0
0
0
0
0
0
0
0
0
0
0
0
0
0
0
0
0
0
0
0
0
0
0
0
0
0
0
0
0
0
0
0
0
0
0
0
0
0
0
0
0
0
0
0
0
0
0
0
0
0
0
0
0
0
0
0
0
0
0
0
0
0
0
0
0
0
0
0
0
0
0
0
0
0
0
0
0
0
0
0
0
0
0
0
0
0
0
0
0
0
0
0
0
0
0
0
0
0
0
0
0
0
0
0
0
0
0
0
0
0
0
0
0
0
0
0
0
0
0
0
0
0
0
0
0
0
0
0
0
0
0
0
0
0
0
0
0
0
0
0
0
0
0
0
0
0
0
0
0
0
0
0
0
0
0
0
0
0
0
0
0
0
0
0
0
0
0
0
0
0
0
0
0
0
0
0
0
0
0
0
0
0
0
0
0
0
0
0
0
0
0
0
0
0
0
0
0
0
0
0
0
0
0
0
0
0
0
0
0
0
0
0
0
0
0
0
0
0
0
0
0
0
0
0
0
0
0
0
0
0
0
0
0
0
0
0
0
0
0
0
0
0
0
0
0
0
0
0
0
0
0
0
0
0
0
0
0
0
0
0
0
0
0
0
0
0
0
0
0
0
0
0
0
0
0
0
0
0
0
0
0
0
0
0
0
0
0
0
0
0
0
0
0
0
0
0
0
0
0
0
0
0
0
0
0
0
0
0
0
0
0
0
0
0
0
0
0
0
0
0
0
0
0
0
0
0
0
0
0
0
0
0
0
0
0
0
0
0
0
0
0
0
0
0
0
0
0
0
0
0
0
0
0
0
0
0
0
0
0
0
0
0
0
0
0
0
0
0
0
0
0
0
0
0
0
0
0
0
0
0
0
0
0
0
0
0
0
0
0
0
0
0
0
0
0
0
0
0
0
0
0
0
0
0
0
0
0
0
0
0
0
0
0
0
0
0
0
0
0
0
0
0
0
0
0
0
0
0
0
0
0
0
0
0
0
0
0
0
0
0
0
0
0
0
0
0
0
0
0
0
0
0
0
0
0
0
0
0
0
0
0
0
0
0
0
0
0
0
0
0
0
0
0
0
0
0
0
0
0
0
1
1
1
1
1
1
1
1
1
1
1
1
1
1
1
1
1
1
1
1
1
1
1
1
1
1
1
1
1
1
1
1
1
1
1
1
1
1
1
1
1
1
1
1
1
1
1
1
1
1
1
1
1
1
1
1
1
1
1
1
1
1
1
1
1
1
1
1
1
1
1
1
1
1
1
1
1
1
1
1
1
1
1
1
2
2
2
2
2
2
2
2
2
2
2
2
2
2
2
2
2
2
2
2
2
2
2
2
2
2
2
2
2
2
2
2
2
2
2
2
2
1
1
1
1
1
1
1
1
1
1
1
1
1
1
1
1
1
1
1
1
1
1
1
1
1
1
1
1
1
1
1
1
1
1
1
1
1
1
1
1
1
1
1
1
1
1
1
1
1
1
1
1
1
1
1
1
1
1
1
1
1
1
1
1
1
1
1
1
1
1
1
1
1
1
1
1
1
1
1
1
1
1
1
1
1
1
1
1
1
1
0
0
0
0
0
0
0
0
0
0
0
0
0
0
0
0
0
0
0
0
0
0
0
0
0
0
0
0
0
0
0
0
0
0
0
0
0
0
0
0
0
0
0
0
0
0
0
0
0
0
0
0
0
0
0
0
0
0
0
0
0
0
0
0
0
0
0
0
0
0
0
0
0
0
0
0
0
0
0
0
0
0
0
0
0
0
0
0
0
0
0
0
0
0
0
0
0
0
0
0
0
0
0
0
0
0
0
0
0
0
0
0
0
0
0
0
0
0
0
0
0
0
0
0
0
0
0
0
0
0
0
0
0
0
0
0
0
0
0
0
0
0
0
0
0
0
0
0
0
0
0
0
0
0
0
0
0
0
0
0
0
0
0
0
0
0
0
0
0
0
0
0
0
0
0
0
0
0
0
0
0
0
0
0
0
0
0
0
0
0
0
0
0
0
0
0
0
0
0
0
0
0
0
0
0
0
0
0
0
0
0
0
0
0
1
1
1
1
1
1
1
1
2
2
2
2
2
2
2
2
2
2
2
2
2
2
2
2
2
2
2
2
2
2
3
3
3
3
3
3
3
3
3
3
3
3
3
3
3
3
3
4
4
5
5
5
5
5
5
5
5
5
5
5
5
5
5
5
5
5
5
5
5
5
5
5
5
5
5
5
5
5
5
5
5
5
5
5
5
5
5
5
5
5
5
5
5
5
5
5
5
5
5
5
5
5
5
5
5
5
5
5
5
5
5
5
5
5
5
5
5
5
5
4
4
4
4
4
4
4
4
4
4
4
4
4
4
4
4
4
4
4
4
4
4
4
4
4
4
4
3
3
3
3
3
3
3
3
3
3
3
3
3
3
3
3
3
3
3
4
4
4
4
4
4
3
3
3
3
3
3
3
3
3
3
3
3
3
3
3
3
3
3
3
3
3
3
3
3
2
2
2
1
1
1
1
1
1
1
1
0
0
0
0
0
0
0
0
0
0
0
0
0
0
0
0
0
0
0
0
0
0
0
0
0
0
0
0
0
0
0
0
0
0
0
0
0
0
0
0
0
0
0
1
1
1
1
1
1
1
1
1
1
1
1
1
1
1
1
1
1
1
1
1
1
1
1
1
1
1
1
1
1
1
1
1
1
1
1
1
1
1
1
1
1
1
1
1
1
1
1
1
1
1
1
1
1
1
1
1
1
1
1
1
1
1
1
1
1
1
1
1
1
1
1
1
1
0
0
0
0
0
0
0
0
0
0
0
0
0
0
0
0
0
0
0
0
0
0
0
0
0
0
0
0
0
0
0
0
0
0
0
0
0
0
0
0
0
0
0
1
1
1
1
1
1
1
1
1
1
1
1
1
1
1
1
1
1
1
1
1
1
1
1
1
1
1
1
1
1
1
1
1
1
1
1
1
1
1
1
1
1
1
1
1
1
1
1
1
1
1
1
1
1
1
1
1
1
1
1
1
1
1
1
1
1
1
1
1
1
1
1
1
1
1
1
1
1
1
1
1
1
1
1
1
1
1
1
1
1
1
1
1
1
1
1
1
1
1
1
1
1
1
1
1
1
1
1
1
1
1
1
1
1
1
1
1
1
1
1
1
1
1
1
1
1
1
1
1
1
1
1
1
1
1
1
1
1
1
1
1
1
1
1
1
1
1
1
1
1
1
1
1
1
1
1
1
1
1
1
1
1
1
1
1
1
1
1
1
1
1
1
1
1
1
1
1
1
1
1
1
1
0
0
0
0
0
0
0
0
0
0
0
0
0
0
0
0
0
0
0
0
0
0
0
0
0
0
0
0
0
0
0
0
0
0
0
0
0
0
0
0
0
0
0
0
0
0
0
0
0
0
0
0
0
0
0
0
0
0
0
0
0
0
0
0
0
0
0
0
0
0
0
0
0
0
0
0
0
0
0
0
0
0
0
0
0
0
0
0
0
0
0
0
0
0
0
0
0
0
0
0
0
0
0
0
0
0
0
0
0
0
0
0
0
0
0
0
0
0
0
0
0
0
0
0
0
0
0
0
0
0
0
0
0
0
0
0
0
0
0
0
0
0
0
0
0
0
0
0
0
0
0
0
0
0
0
0
0
0
0
0
0
0
0
0
0
0
0
0
0
0
0
0
0
0
0
0
0
0
0
0
0
0
0
0
0
0
0
0
0
0
0
0
0
0
0
0
0
0
0
0
0
0
0
0
0
0
0
0
0
0
0
0
0
0
0
0
0
0
0
0
0
0
0
0
0
0
0
0
0
0
0
0
0
0
0
0
0
0
0
0
0
0
0
0
0
0
0
0
0
0
0
0
0
0
0
0
0
0
0
0
0
0
0
0
0
0
0
0
0
0
0
0
0
0
0
0
0
0
0
0
0
0
0
0
0
0
0
0
0
0
0
0
0
0
0
0
0
0
0
0
0
0
0
0
0
0
0
0
0
0
0
0
0
0
0
0
0
0
0
0
0
0
0
0
0
0
0
0
0
0
0
0
0
0
0
0
0
0
0
0
0
0
0
0
0
0
0
0
0
0
0
0
0
0
0
0
0
0
0
0
0
0
0
0
0
0
0
0
0
0
0
0
0
0
0
0
0
0
0
0
0
0
0
0
0
0
0
0
0
0
0
0
0
0
0
0
0
0
0
0
0
0
0
0
0
0
0
0
0
0
0
0
0
0
0
0
0
0
0
0
0
0
0
0
0
0
0
0
0
0
0
0
0
0
0
0
0
0
0
0
0
0
0
0
0
0
0
0
0
0
0
0
0
0
0
0
0
0
0
0
0
0
0
0
0
0
0
0
0
0
0
0
0
0
0
0
0
0
0
0
0
0
0
0
0
0
0
0
0
0
0
0
0
0
0
0
0
0
0
0
0
0
0
0
0
0
0
0
0
0
0
0
0
0
0
0
0
0
0
0
0
0
0
0
0
0
0
0
0
0
0
0
0
0
0
0
0
0
0
0
0
0
0
0
0
0
0
0
0
0
0
0
0
0
0
0
0
0
0
0
0
0
0
0
0
0
0
0
0
0
0
0
0
0
0
0
0
0
0
0
0
0
0
0
0
0
0
0
0
0
0
0
0
0
0
0
0
0
0
0
0
0
0
0
0
0
0
0
0
0
0
0
0
1
1
1
1
1
1
1
1
1
1
2
2
2
2
3
3
3
3
3
3
3
3
3
3
3
3
3
3
3
3
3
3
3
3
3
3
3
3
4
4
4
4
4
4
4
4
4
4
4
4
4
4
4
4
4
4
4
4
4
4
4
4
4
4
4
4
4
4
4
4
4
4
4
4
4
4
4
4
4
4
4
4
4
4
4
4
4
4
4
4
4
4
4
4
4
4
4
4
4
4
4
4
4
4
4
4
4
4
4
4
4
4
4
4
4
4
4
3
3
3
3
3
3
3
4
4
4
4
4
3
3
3
3
3
3
2
2
2
2
2
2
2
2
2
2
2
2
2
2
2
2
2
2
2
2
2
2
2
2
2
2
2
2
2
2
2
2
2
2
2
2
2
2
2
2
2
2
1
1
1
1
1
1
1
1
1
1
1
1
1
1
1
1
1
1
1
1
1
1
1
1
1
1
1
1
1
1
1
1
1
1
1
1
1
1
0
0
0
0
0
0
0
0
0
0
0
0
0
0
0
0
0
0
0
0
0
0
0
0
0
0
0
0
0
0
0
0
0
0
0
0
0
0
0
0
0
0
0
0
0
0
0
0
0
0
0
0
0
0
0
0
0
0
0
0
0
0
0
0
0
0
0
0
0
0
0
0
0
0
0
0
0
0
0
0
0
0
0
0
0
0
0
0
0
0
0
0
0
0
0
0
0
0
0
0
0
0
0
0
0
0
0
0
0
0
0
0
0
0
0
0
0
0
0
0
0
0
0
0
0
0
0
0
0
0
0
0
0
0
0
0
0
0
0
0
0
0
0
0
0
0
0
0
0
0
0
0
0
0
0
0
0
0
0
0
0
0
0
0
0
0
0
0
0
0
0
0
0
0
0
0
0
0
0
0
0
0
0
0
0
0
0
0
0
0
0
0
0
0
0
0
0
0
0
0
0
0
0
0
0
0
0
0
0
0
0
0
0
0
0
0
0
0
0
0
0
0
0
0
0
0
0
0
0
0
0
0
0
0
0
0
0
0
0
0
0
0
0
0
0
0
0
0
0
0
0
0
0
0
0
0
0
0
0
0
0
0
0
0
0
0
0
0
0
0
0
0
0
0
0
0
0
0
0
0
0
0
0
0
0
0
0
0
0
0
0
0
0
0
0
0
0
0
0
0
0
0
0
0
0
0
0
0
0
0
0
0
0
0
0
0
0
0
0
0
0
0
1
1
1
1
1
1
1
1
1
1
1
1
1
1
1
1
1
1
1
1
1
1
1
1
1
1
1
1
1
1
1
1
1
1
1
1
1
1
1
1
1
1
1
1
1
1
1
1
1
1
1
1
2
2
2
2
2
2
2
2
2
2
2
2
2
2
2
2
2
2
2
2
2
2
2
2
2
2
2
2
2
2
2
2
2
2
2
2
2
2
2
2
2
2
2
2
2
2
2
2
2
2
3
3
3
3
3
3
3
3
3
3
3
3
3
3
3
3
3
3
3
3
3
3
3
3
3
3
3
2
2
2
2
2
2
2
2
2
2
2
2
2
2
2
2
2
2
2
2
2
2
2
2
2
2
2
2
2
2
1
1
1
1
1
1
2
2
2
2
2
2
1
1
1
1
1
1
1
2
2
2
2
2
2
2
2
2
2
2
2
2
2
2
2
2
2
2
2
2
2
2
2
2
2
2
2
2
2
2
2
2
2
2
3
3
3
3
3
3
3
3
3
3
5
5
5
5
5
5
5
5
6
6
6
6
6
6
6
6
6
6
6
6
6
7
7
7
7
7
7
7
7
7
8
8
8
8
9
9
9
10
10
10
10
10
11
11
11
11
11
11
11
11
11
11
11
11
11
11
11
11
11
12
12
12
12
12
12
12
12
12
12
12
12
12
12
12
11
11
11
11
11
11
11
11
11
11
11
11
11
11
11
11
11
11
11
11
11
11
11
11
11
11
11
11
11
11
10
10
10
10
10
11
11
11
11
11
11
11
11
11
11
11
10
10
10
10
10
10
10
10
10
10
10
10
10
10
10
10
10
10
10
10
10
10
10
10
10
10
10
10
10
10
10
10
10
10
10
10
10
10
10
10
10
11
10
9
8
8
7
8
8
8
8
8
8
7
7
7
7
7
7
7
7
7
7
7
7
7
7
7
7
7
7
7
7
6
6
4
3
3
3
3
3
3
3
3
3
5
5
5
5
5
5
5
5
5
5
5
5
5
5
5
5
6
6
6
6
6
6
6
6
6
6
6
6
6
6
6
6
6
6
6
6
6
6
6
6
5
5
5
4
4
4
4
4
4
4
4
4
4
4
4
4
4
4
4
4
4
4
4
4
4
4
4
4
4
4
4
4
4
4
4
4
4
4
4
4
4
4
4
4
4
4
4
4
4
4
4
4
4
4
4
4
4
4
4
4
4
4
4
4
4
4
4
4
4
4
4
3
3
3
3
3
3
3
3
3
3
3
3
3
3
3
3
3
3
3
3
3
2
2
2
2
2
2
2
2
2
2
1
1
1
1
1
1
1
1
1
1
1
1
1
1
1
1
1
1
1
1
1
1
1
1
1
1
1
1
0
0
0
0
0
0
0
0
0
0
0
0
0
0
0
0
0
0
0
0
0
0
0
0
0
0
0
0
0
0
0
0
0
0
0
0
0
0
0
0
0
0
0
0
0
0
0
0
0
0
1
1
1
1
1
1
1
1
1
1
1
1
1
1
1
1
1
1
1
1
1
1
1
1
1
1
1
1
1
1
1
1
1
1
1
1
1
1
1
1
1
1
1
1
1
1
1
1
1
1
1
1
1
1
1
1
1
1
1
1
1
1
1
1
1
1
1
1
1
1
1
1
1
1
1
1
1
1
1
1
1
1
1
1
1
1
1
1
1
1
1
1
1
1
1
1
1
1
1
1
1
1
1
1
1
1
1
1
1
1
1
1
1
1
1
1
1
1
1
1
1
1
1
1
1
1
1
1
1
1
1
1
1
0
0
0
0
0
0
0
0
0
0
0
1
1
1
1
1
1
1
1
1
1
1
1
1
1
1
1
1
1
1
1
1
1
1
1
1
1
1
1
1
1
1
1
1
1
1
1
1
1
1
1
1
1
2
2
2
3
3
3
3
3
3
3
3
3
3
3
3
3
3
3
3
3
3
3
3
3
3
3
3
3
3
3
3
3
3
3
3
3
3
3
3
3
3
3
3
3
3
3
3
3
3
3
3
3
3
3
3
3
3
3
3
4
4
4
4
4
4
4
4
4
4
4
4
4
4
4
4
4
4
4
4
4
4
4
4
4
4
4
4
4
4
3
3
2
2
2
2
2
2
2
2
2
2
2
2
2
2
2
2
2
2
2
2
2
2
2
2
2
2
2
2
2
2
2
2
2
2
2
2
2
2
2
2
2
2
2
2
2
2
2
2
2
2
2
2
2
2
1
1
1
1
1
1
1
1
1
1
1
1
1
1
0
0
0
0
0
0
0
0
0
0
0
0
0
0
0
0
0
0
0
0
0
0
0
0
0
0
0
0
0
0
0
0
0
0
0
0
0
0
0
0
0
0
0
0
0
0
0
0
0
0
0
0
0
0
0
0
0
0
0
0
0
0
0
0
0
0
0
0
0
0
0
0
0
0
0
0
0
0
0
0
0
0
0
0
0
0
0
0
0
0
0
0
0
0
0
0
0
0
0
0
0
0
0
0
0
0
0
0
0
0
0
0
0
0
0
0
0
0
0
0
0
0
0
0
0
0
0
0
0
0
0
0
0
0
0
0
0
0
0
0
0
0
0
0
0
0
0
0
0
0
0
0
0
0
0
0
0
0
0
0
0
0
0
0
0
0
0
0
0
0
0
0
0
0
0
0
0
0
0
0
0
0
0
0
0
0
0
0
0
0
0
0
0
0
0
0
0
0
0
0
0
0
0
0
0
0
0
0
0
0
0
0
0
0
0
0
0
0
0
0
0
0
0
0
0
0
0
0
0
0
0
0
0
0
0
0
0
0
0
0
0
0
0
0
0
0
0
0
0
0
0
0
0
0
0
0
0
0
0
0
0
0
0
0
0
0
0
0
0
0
0
0
0
0
0
0
0
0
0
0
0
0
0
0
0
0
0
0
0
0
0
0
0
0
0
0
0
0
0
0
0
0
0
0
0
0
0
0
0
0
0
0
0
0
0
0
0
0
0
0
0
0
0
0
0
0
0
0
0
0
0
0
0
0
0
0
0
0
0
0
0
0
0
0
0
0
0
0
0
0
0
0
0
0
0
0
0
0
0
0
0
0
0
0
0
0
0
0
0
0
0
0
0
0
0
0
0
0
0
0
0
0
0
0
0
0
0
0
0
0
0
0
0
0
0
0
0
0
0
0
0
0
0
0
0
0
0
0
0
0
0
0
0
0
0
0
0
0
0
0
0
0
0
0
0
0
0
0
0
0
0
0
0
0
0
0
0
0
0
0
0
0
0
0
0
0
0
0
0
0
0
0
0
0
0
0
0
0
0
0
0
0
0
0
0
0
0
0
0
0
0
0
0
0
0
0
0
0
0
0
0
0
0
0
0
0
0
0
0
0
0
0
0
0
0
0
0
0
0
0
0
0
0
0
0
0
0
0
0
0
0
0
0
0
0
0
0
0
0
0
0
0
0
0
0
0
0
0
0
0
0
0
0
0
0
0
0
0
0
0
0
0
0
0
0
0
0
0
0
0
0
0
0
0
0
0
0
0
0
0
0
0
0
0
0
0
0
0
0
0
0
0
0
0
0
0
0
0
0
0
0
0
0
0
0
0
0
0
0
0
0
0
0
0
0
0
0
0
0
0
0
0
0
0
0
0
0
0
0
0
0
0
0
0
0
0
0
0
0
0
0
0
0
0
0
0
0
0
0
0
0
0
0
0
0
0
0
0
0
0
0
0
0
0
0
0
0
0
0
0
0
0
0
0
0
0
0
0
0
0
0
0
0
0
0
0
0
0
0
0
0
0
0
0
0
0
0
0
0
0
0
0
0
0
0
0
0
0
0
0
0
0
0
0
0
0
0
0
0
0
0
0
0
0
0
0
0
0
0
0
0
0
0
0
0
0
0
0
0
0
0
0
0
0
0
0
0
0
0
0
0
0
0
0
0
0
0
0
0
0
0
0
0
0
0
0
0
0
0
0
0
0
0
0
0
0
0
0
0
0
0
0
0
0
0
0
0
1
1
1
1
1
1
1
1
1
1
1
1
1
1
1
1
1
1
1
1
1
1
1
1
1
1
1
1
1
1
1
1
1
1
1
1
1
1
1
1
1
1
1
1
1
1
1
1
1
1
1
1
1
1
1
1
1
1
1
1
1
1
1
1
1
1
1
1
1
1
1
1
1
1
1
1
1
1
1
1
1
1
1
1
1
1
1
1
1
1
1
1
1
1
1
1
1
1
1
1
1
1
1
1
1
1
1
1
1
1
1
1
1
1
1
1
1
1
1
1
1
1
0
0
0
0
0
0
0
0
0
0
0
0
0
0
0
0
0
0
0
0
0
0
0
0
0
0
0
0
0
0
0
0
0
0
0
0
0
0
0
0
0
0
0
0
0
0
0
0
0
0
0
0
0
0
0
0
0
0
0
0
0
0
0
0
0
0
0
0
0
0
0
0
0
0
0
0
0
0
0
0
0
0
0
0
0
1
1
1
1
1
1
1
1
1
1
1
1
1
1
1
1
1
1
1
1
1
1
1
1
1
1
1
1
1
1
1
1
1
1
1
1
1
1
1
1
1
1
1
1
1
1
1
1
1
1
1
1
1
1
1
1
1
1
1
1
1
1
1
1
1
1
1
1
1
1
1
1
1
1
1
1
1
1
1
2
2
2
2
2
2
2
2
2
2
2
2
2
2
2
2
2
2
2
2
2
2
2
2
2
2
2
2
2
2
2
2
2
2
2
2
1
1
1
1
1
0
0
0
0
0
0
0
0
0
0
0
0
0
0
0
0
0
0
0
0
0
0
0
0
0
0
0
0
0
0
0
0
0
0
0
0
0
0
0
0
0
0
0
0
0
0
0
0
0
0
0
0
0
0
0
0
0
0
0
0
0
0
0
0
0
0
0
0
0
0
0
0
0
0
0
0
0
0
0
0
0
0
0
0
0
0
0
0
0
0
0
0
0
0
0
0
0
0
0
0
0
0
0
0
0
0
0
0
0
0
0
0
0
0
0
0
0
0
0
0
0
0
0
0
0
1
1
1
1
0
0
0
0
0
0
0
0
0
0
0
0
0
0
0
0
0
0
0
0
0
0
0
0
0
0
0
0
0
0
0
0
0
0
0
0
0
0
0
0
0
0
0
0
0
0
0
0
0
0
0
0
0
0
0
0
0
0
0
0
0
0
0
0
0
0
0
0
0
0
0
0
0
0
0
0
0
0
0
0
0
0
0
0
0
0
0
0
0
0
0
0
0
0
0
0
0
0
0
0
0
0
0
0
0
0
0
0
0
0
0
0
0
0
0
0
0
0
0
0
0
0
0
0
0
0
0
0
0
0
0
0
0
0
0
0
0
0
0
0
0
0
0
0
0
0
0
0
0
0
0
0
0
0
0
0
0
0
0
0
0
0
0
0
0
0
0
0
0
0
0
0
0
0
0
0
0
0
0
0
0
0
0
0
0
0
0
0
0
0
0
0
0
0
0
0
0
0
0
0
0
0
0
0
0
0
0
0
0
0
0
0
0
0
0
0
0
0
0
0
0
0
0
0
0
0
0
0
0
0
0
0
0
0
0
0
0
0
0
0
0
0
0
0
0
0
0
0
0
0
0
0
0
0
0
0
0
0
0
0
0
0
0
0
0
0
0
0
0
0
0
0
0
0
0
0
0
0
0
0
0
0
0
0
0
0
0
0
0
0
0
0
0
0
0
0
0
0
0
0
0
0
0
0
0
0
0
0
0
0
0
0
0
0
0
0
0
0
0
0
0
0
0
0
0
0
0
0
0
0
0
0
0
0
0
0
0
0
0
0
0
0
0
0
0
0
0
0
0
0
0
0
0
0
0
0
0
0
0
0
0
0
0
0
0
0
0
0
0
0
0
0
0
0
0
0
0
0
0
0
0
0
0
0
0
0
0
0
0
0
0
0
0
0
0
0
0
0
0
0
0
0
0
0
0
0
0
0
0
0
0
0
0
0
0
0
0
0
0
0
0
0
0
0
0
0
0
0
0
0
0
0
0
0
0
0
0
0
0
0
0
0
0
0
0
0
0
0
0
0
0
0
0
0
0
0
0
0
0
0
0
0
0
0
0
0
0
0
0
0
0
0
0
0
0
0
0
0
0
0
0
0
0
0
0
0
0
0
0
0
0
0
0
0
0
0
0
0
0
0
0
0
0
0
0
0
0
0
0
0
0
0
0
0
0
0
0
0
0
0
0
0
0
0
0
0
0
0
0
0
0
0
0
0
0
0
0
0
0
0
0
0
0
0
0
0
0
0
0
0
0
0
0
0
0
0
0
0
0
0
0
0
0
0
0
0
0
0
0
0
0
0
0
0
0
0
0
0
0
0
0
0
0
0
0
0
0
0
0
0
0
0
0
0
0
0
0
0
0
0
0
0
0
0
0
0
0
0
0
0
0
0
0
0
0
0
0
0
0
0
0
0
0
0
0
0
0
0
0
0
0
0
0
0
0
0
0
0
0
0
0
0
0
0
0
0
0
0
0
0
0
0
0
0
0
0
0
0
0
0
0
0
0
0
0
0
0
0
0
0
0
0
0
0
0
0
0
0
0
0
0
0
0
0
0
0
0
0
0
0
0
0
0
0
0
0
0
0
0
0
0
0
0
0
0
0
0
0
0
0
0
0
0
0
0
0
0
0
0
0
0
0
0
0
0
0
0
0
0
0
0
0
0
0
0
0
0
0
0
0
0
0
0
0
0
0
0
0
0
0
0
0
0
0
0
0
0
0
0
0
0
0
0
0
0
0
0
0
0
0
0
0
0
0
0
0
0
0
0
0
0
0
0
0
0
0
0
0
0
0
0
0
0
0
0
0
0
0
0
0
0
0
0
0
0
0
0
0
0
0
0
0
0
0
0
0
0
0
0
0
0
0
0
0
0
0
0
0
0
0
0
0
0
0
0
0
0
0
0
0
0
0
0
0
0
0
0
0
0
0
0
0
0
0
0
0
0
0
0
0
0
0
0
0
0
0
0
0
0
0
0
0
0
0
0
0
0
0
0
0
0
0
0
0
0
0
0
0
0
0
0
0
0
0
0
0
0
0
0
0
0
0
0
0
0
0
0
0
0
0
0
1
1
1
1
1
1
1
1
1
1
1
1
1
1
1
1
1
1
1
1
1
1
1
1
1
1
1
1
1
2
2
2
2
2
2
2
2
2
2
2
2
2
2
2
2
2
2
2
2
2
2
2
2
2
2
2
2
2
2
2
2
2
2
2
2
2
2
2
2
2
2
2
2
2
2
2
2
2
2
2
2
2
2
2
2
2
2
2
2
2
2
2
2
2
2
2
2
2
2
2
2
2
2
2
2
2
2
2
2
2
2
2
2
2
2
2
2
2
2
2
2
2
2
2
2
2
2
2
2
2
2
2
2
2
2
1
1
1
1
1
1
1
1
1
1
1
1
1
1
1
1
1
1
1
1
1
1
0
0
0
0
0
0
0
0
0
0
0
0
0
0
0
0
0
0
0
0
0
0
0
0
0
0
0
0
0
0
0
0
0
0
0
0
0
0
0
0
0
0
0
0
0
0
0
0
0
0
0
0
0
0
0
0
0
0
0
0
0
0
0
0
0
0
0
0
0
0
0
0
0
0
0
0
0
0
0
0
0
0
0
0
0
0
0
0
0
0
0
0
0
0
0
0
0
0
0
0
0
0
0
0
0
0
0
0
0
0
0
0
0
0
0
0
0
0
0
0
0
0
0
0
0
0
0
0
0
0
0
0
0
0
0
0
0
0
0
0
0
0
0
0
0
0
0
0
0
0
0
0
0
0
0
0
0
0
0
0
0
0
0
0
0
0
0
0
0
0
0
0
0
0
0
0
0
0
0
0
0
0
0
0
0
0
0
0
0
0
0
0
0
0
0
0
0
0
0
0
0
0
0
0
0
0
0
0
0
0
0
0
0
0
0
0
0
0
0
0
0
0
0
0
0
0
0
0
0
0
0
0
0
0
0
0
0
0
0
0
0
0
0
0
0
0
0
0
0
0
0
0
0
0
0
0
0
0
0
0
0
0
0
0
0
0
0
0
0
0
0
0
0
0
0
0
0
0
0
0
0
0
0
0
0
0
0
0
0
0
0
0
0
0
0
0
0
0
0
0
0
0
0
0
0
0
0
0
0
0
0
0
0
0
0
0
0
0
0
0
0
0
0
0
0
0
0
0
0
0
0
0
0
0
0
0
0
0
0
0
0
0
0
0
0
0
0
0
0
0
0
0
0
0
0
0
0
0
0
0
0
0
0
0
0
0
0
0
0
0
0
0
0
0
0
0
0
0
0
0
0
0
0
0
0
0
0
0
0
0
0
0
0
0
0
0
0
0
0
0
0
0
0
0
0
0
0
0
0
0
0
0
0
0
0
0
0
0
0
0
0
0
0
0
0
0
0
0
0
0
0
0
0
0
0
0
0
0
0
0
0
0
0
0
1
1
1
1
1
1
1
1
1
1
1
1
1
1
1
1
1
1
1
1
1
1
1
1
1
1
1
1
1
1
1
1
1
1
1
1
1
1
1
2
2
2
2
2
2
2
2
2
2
2
2
2
2
2
2
2
2
2
2
2
2
2
2
2
2
2
2
2
2
2
2
2
2
2
2
2
2
2
2
2
2
2
2
2
2
2
2
2
2
2
2
2
2
2
2
2
2
2
2
2
2
2
2
2
2
2
2
2
2
3
3
3
3
3
3
2
2
2
2
2
2
2
1
1
1
1
1
1
2
2
2
2
2
2
2
2
2
2
2
2
2
2
2
2
2
2
2
2
2
3
3
3
3
3
3
3
3
3
4
4
4
4
4
4
4
4
4
4
4
4
4
4
4
4
4
4
4
4
6
6
6
6
6
7
7
7
7
7
7
7
7
7
7
7
7
7
7
7
7
6
6
6
6
6
6
6
6
6
6
6
6
6
6
6
6
6
6
6
6
6
6
6
6
6
6
6
6
6
6
6
6
7
7
7
7
7
7
7
7
7
7
7
7
7
7
7
7
7
7
7
7
7
7
7
7
7
7
7
7
7
7
7
7
7
6
6
6
6
6
6
6
6
5
5
5
5
5
5
5
5
5
5
5
5
5
5
5
5
5
5
5
5
5
6
6
6
6
6
6
6
6
6
6
6
6
6
6
6
7
7
7
7
7
7
7
7
7
7
7
7
7
6
6
6
6
5
5
5
5
5
6
6
6
6
6
6
6
5
5
5
4
4
4
4
4
5
5
5
5
5
5
5
5
5
5
6
6
6
6
7
7
7
7
7
7
7
7
7
7
7
7
7
7
7
7
7
7
7
7
7
7
7
6
6
6
6
6
6
6
6
6
6
6
6
6
6
5
5
5
5
5
5
5
6
6
6
7
7
7
7
7
7
7
7
7
7
7
7
7
7
7
7
7
7
7
7
7
7
7
7
7
7
7
6
6
6
6
6
6
6
6
6
6
6
6
6
6
6
6
6
6
6
6
6
6
6
6
6
5
5
5
5
5
5
5
5
5
5
5
6
5
5
5
5
5
5
5
5
5
5
5
5
5
5
5
5
5
5
5
5
4
4
3
3
3
3
3
3
3
3
3
3
3
3
3
```
