## Supplemental Data S2 for "Transcriptome profiling of *Variovorax paradoxus* EPS under different growth conditions reveals regulatory and structural novelty in biofilm formation": TrimmomaticBf2-2_TrimmomaticBf2-1_NC_014931_v1_m15_l33_fr.plus.wig (part 5 of 17)

```
3
3
3
3
3
3
3
3
3
3
3
3
3
3
3
3
3
3
3
3
3
3
3
3
3
3
3
3
3
3
3
3
3
3
3
3
3
3
3
3
3
3
3
3
3
1
1
1
1
1
1
2
2
2
1
1
1
1
1
1
1
1
1
1
1
1
1
1
1
1
1
1
1
1
1
1
1
1
1
1
1
1
1
1
1
1
1
1
1
1
1
1
1
1
1
1
1
1
1
1
1
1
1
1
1
1
1
1
1
1
1
1
1
1
1
1
1
1
1
1
1
1
1
1
1
1
1
1
1
1
1
1
1
1
1
1
1
1
1
1
1
1
1
1
1
1
1
1
1
1
1
1
1
1
1
1
1
1
1
1
1
1
1
1
1
1
1
0
0
0
0
0
0
0
0
0
1
1
1
1
1
1
1
1
1
1
1
1
1
1
1
1
1
1
1
1
1
1
1
1
1
1
1
1
1
1
2
2
2
2
2
2
2
2
2
2
2
2
2
2
2
2
2
2
2
2
2
2
2
2
2
2
2
2
2
2
2
3
3
3
3
3
3
3
3
3
3
3
3
3
4
4
4
4
5
5
5
5
5
5
5
5
5
5
5
5
5
5
5
5
5
5
5
5
5
5
5
5
5
5
5
5
5
5
5
5
5
5
5
5
5
5
5
5
5
5
5
5
5
5
5
5
5
5
5
5
5
5
5
5
5
5
5
5
5
5
5
5
5
5
5
5
5
5
5
5
5
5
5
5
5
5
5
5
5
5
6
6
6
6
6
6
6
6
6
6
6
6
6
6
6
6
6
6
4
3
3
3
3
3
3
3
3
3
3
3
3
3
3
3
3
3
3
3
3
3
3
3
3
3
3
3
3
3
3
3
3
3
2
2
2
2
2
2
2
2
2
2
2
2
2
2
2
2
2
2
2
2
2
2
2
2
2
2
2
2
2
2
2
2
2
2
3
3
3
3
3
3
3
3
3
3
3
3
3
3
3
3
3
3
3
3
3
4
4
4
4
4
4
4
3
3
2
2
2
2
2
2
2
2
2
2
2
2
2
2
2
2
2
2
2
2
2
2
2
2
2
2
2
2
2
2
2
2
2
2
2
2
2
2
2
2
2
2
3
3
3
3
3
3
3
3
3
3
3
3
3
3
3
3
3
3
3
3
3
3
3
3
3
3
3
3
3
3
3
3
3
3
3
3
3
3
3
3
4
4
4
4
4
4
4
4
4
4
4
5
5
5
5
5
5
5
5
5
5
5
5
5
5
5
5
5
5
5
5
5
5
5
5
5
5
5
5
5
5
5
3
3
3
3
3
3
3
3
3
3
3
3
3
3
3
3
3
3
3
3
3
3
3
3
3
3
3
3
3
3
3
3
3
3
3
3
3
3
3
3
3
3
3
3
3
3
3
3
3
3
3
3
3
3
3
3
3
3
3
3
3
3
3
3
3
3
3
3
3
3
3
3
3
3
3
3
3
4
4
4
4
4
4
4
4
4
4
4
4
3
3
3
3
4
4
4
4
4
4
4
4
4
4
3
3
2
2
2
2
2
2
2
2
2
2
2
2
2
2
2
2
2
2
2
2
2
3
3
3
3
3
3
3
2
2
2
2
3
3
3
3
3
3
3
3
3
3
3
3
3
3
3
3
3
3
3
3
3
3
4
4
4
4
4
4
4
4
4
4
5
5
5
5
6
6
6
6
6
6
6
6
6
6
6
6
6
6
6
6
6
6
6
6
6
6
6
6
6
6
6
6
6
6
6
6
6
6
6
6
7
7
7
8
8
8
8
8
8
8
8
8
8
8
8
8
8
8
8
8
8
9
9
9
9
9
9
9
9
9
9
9
9
9
9
9
9
9
9
9
9
9
9
9
9
9
9
9
9
9
9
9
9
9
9
9
8
8
8
9
9
9
8
8
8
8
8
8
8
8
8
8
8
8
8
8
8
8
8
8
8
8
8
8
8
8
8
8
7
7
7
7
7
7
7
7
7
7
7
7
7
7
7
8
8
8
8
8
8
8
8
8
9
9
9
9
9
9
10
10
10
10
10
10
10
10
10
10
11
11
11
11
11
11
11
11
11
11
11
11
11
11
11
11
11
11
11
11
11
11
11
11
11
11
13
13
12
12
12
12
12
12
12
12
12
12
12
12
12
12
13
13
13
13
13
13
14
14
14
15
14
14
14
14
14
14
14
14
14
14
14
14
14
14
14
14
14
14
14
14
14
14
14
13
13
13
13
13
13
13
13
13
13
13
13
12
12
12
12
12
12
12
12
12
12
12
12
12
12
12
12
12
12
12
12
12
12
12
12
12
12
12
12
11
11
11
11
9
9
9
9
9
9
9
9
8
6
5
5
5
5
5
5
5
5
6
6
6
6
6
6
6
6
6
6
6
6
6
6
6
6
6
6
6
6
6
6
6
6
6
6
6
6
6
6
6
6
6
6
6
6
5
4
4
4
4
4
4
4
4
4
4
4
4
4
4
4
4
4
4
4
4
4
4
4
4
4
4
4
4
5
5
5
5
5
5
5
5
5
5
5
5
5
5
5
5
6
6
6
5
5
5
5
5
5
5
5
5
4
4
4
4
3
3
3
3
3
3
3
3
3
3
3
3
3
3
3
3
3
3
3
3
3
3
3
3
3
3
3
3
3
3
3
3
3
3
3
3
3
3
3
3
3
3
3
3
3
3
3
3
3
3
3
3
2
2
2
2
2
2
2
2
2
2
2
2
2
2
2
2
2
2
2
2
2
2
2
2
2
2
2
2
2
2
2
2
2
3
3
3
3
3
3
3
3
3
3
3
3
3
3
3
3
3
3
3
3
3
3
3
3
3
3
3
3
3
3
3
3
3
3
3
3
3
3
3
3
3
3
3
3
3
3
3
3
3
3
3
3
3
3
3
3
3
3
2
2
2
2
2
2
2
2
2
2
2
2
2
2
2
2
2
1
1
1
1
1
1
1
1
1
1
2
2
2
2
2
2
2
2
2
2
2
2
2
2
2
2
2
2
2
2
2
2
2
2
2
2
2
2
2
2
2
2
2
2
2
2
2
2
2
2
2
2
2
3
3
3
2
2
2
2
2
2
2
2
2
2
2
2
2
2
2
2
2
2
2
2
2
2
2
2
2
2
2
2
1
1
1
1
1
1
1
1
1
1
1
1
1
1
1
1
1
1
1
1
1
1
1
1
1
1
1
1
1
1
1
0
0
0
0
1
1
1
1
1
1
1
1
1
1
1
2
2
2
2
2
2
2
2
2
2
2
2
2
2
2
2
2
2
2
2
2
2
2
2
2
2
2
2
2
2
2
2
2
2
2
2
2
2
2
2
2
2
2
2
2
2
2
2
2
2
2
2
2
2
2
2
2
2
2
2
2
2
2
2
2
2
2
2
2
2
2
2
2
2
2
2
2
2
2
2
2
2
2
2
2
2
2
2
2
2
2
2
2
2
2
2
2
2
2
2
2
2
2
2
2
2
2
2
2
2
2
3
3
3
3
3
3
3
3
3
3
3
3
3
3
3
3
3
3
3
4
4
4
4
4
4
4
4
4
4
4
4
4
4
4
4
4
4
4
4
4
4
4
4
4
4
4
4
4
4
4
4
4
4
4
4
3
3
3
3
3
3
3
3
3
3
3
3
3
3
3
3
3
3
3
3
3
3
3
3
3
3
3
3
3
3
2
2
2
2
2
2
2
2
2
2
2
2
2
2
2
2
2
2
2
2
2
2
1
1
1
1
1
1
1
1
1
1
1
1
1
1
1
1
1
1
1
1
1
1
1
1
1
1
1
1
1
1
1
1
1
1
1
1
1
1
1
1
1
1
1
1
1
1
1
1
1
1
1
1
1
0
0
0
0
0
0
0
0
0
0
0
0
0
0
0
0
0
0
0
0
0
0
0
0
0
0
0
0
0
0
0
0
0
0
0
0
0
0
0
0
0
0
0
0
0
0
0
0
0
0
1
1
1
1
1
1
1
1
1
1
1
1
0
0
0
0
1
1
1
1
1
1
1
1
1
2
2
2
2
2
2
2
2
2
2
3
3
3
3
3
3
3
3
3
3
3
3
3
3
3
3
3
3
3
3
3
3
3
3
3
3
3
3
3
3
3
3
3
3
3
3
3
3
3
3
3
3
3
3
3
3
3
3
3
3
3
3
3
3
3
3
3
3
3
3
3
3
3
3
3
3
3
3
3
3
3
3
3
3
3
3
3
3
3
3
3
3
3
3
3
3
3
3
3
3
3
3
3
3
3
3
3
3
3
3
3
3
3
3
3
3
4
4
4
4
4
4
4
4
4
4
4
4
4
4
4
5
5
5
5
5
5
5
5
5
5
5
5
5
5
5
4
4
4
4
4
4
3
3
3
1
1
1
1
1
1
1
1
2
2
3
3
3
3
3
3
3
3
3
3
3
3
3
3
3
3
3
3
3
3
3
3
3
3
3
3
3
3
3
3
3
3
3
3
3
4
4
4
4
4
4
4
4
4
4
4
4
4
4
4
4
4
4
4
4
4
4
4
4
5
5
6
6
5
5
5
5
5
5
5
5
5
5
5
6
6
6
6
6
6
6
6
6
7
7
7
7
7
7
7
7
7
7
9
9
9
9
9
9
9
9
9
9
9
9
9
9
9
9
9
9
9
9
9
9
9
9
9
9
9
9
9
9
9
9
9
9
9
9
9
9
9
9
9
9
9
9
9
9
10
10
10
10
10
10
10
10
10
10
10
10
10
10
9
9
9
9
9
9
9
9
9
9
9
9
9
9
9
9
9
9
9
8
8
8
8
8
8
8
8
9
9
9
9
9
9
9
9
9
9
10
10
10
10
10
10
10
10
10
10
10
10
10
10
10
10
9
9
9
9
9
8
8
8
8
8
8
8
10
10
10
10
10
10
10
10
10
10
10
10
10
9
9
9
8
8
8
8
8
8
8
8
8
9
9
9
9
9
9
9
9
9
9
9
9
9
9
9
9
9
9
9
9
9
9
9
9
9
9
9
9
9
9
9
9
9
10
10
10
10
10
10
10
10
9
9
8
7
7
7
6
6
6
6
6
6
6
6
6
6
6
6
6
6
6
6
6
6
6
6
6
6
6
7
7
8
8
9
9
10
10
10
10
10
10
10
11
11
10
10
10
9
9
9
9
9
9
9
9
9
9
9
9
9
9
9
10
10
10
10
10
10
10
10
10
10
10
10
10
10
10
10
11
11
11
11
12
12
12
12
12
12
12
12
12
13
13
13
13
13
13
12
12
12
12
12
12
12
12
12
12
12
12
12
12
12
12
12
12
12
12
12
12
12
12
12
12
11
11
11
11
11
11
11
11
11
11
11
11
10
10
10
10
10
10
10
10
10
10
10
10
10
10
10
10
10
10
10
10
10
10
10
10
10
10
10
10
10
10
10
10
10
10
10
10
10
9
8
9
9
8
8
8
8
8
8
8
8
8
8
8
8
8
8
8
8
8
8
8
8
8
8
8
8
8
8
7
7
6
6
6
6
6
6
6
6
6
6
6
6
6
6
6
6
6
6
6
6
5
5
4
4
4
4
4
4
4
4
4
3
3
3
3
3
3
3
3
3
3
3
3
3
3
3
3
3
3
3
4
4
4
4
4
4
4
4
4
4
4
4
4
4
4
4
4
4
4
4
4
4
4
4
4
4
3
3
4
4
4
4
4
4
4
4
4
4
4
4
4
4
4
4
4
4
3
3
3
3
3
3
3
3
3
3
3
3
3
3
3
3
3
3
3
3
3
3
3
3
3
3
3
3
3
3
3
3
3
3
2
2
2
2
2
2
2
2
2
2
2
2
2
2
2
2
2
2
2
2
2
2
2
2
2
2
2
2
2
2
2
2
2
2
2
2
2
2
2
2
2
2
2
2
2
2
2
2
2
2
2
2
2
2
2
2
2
2
2
2
2
2
1
1
1
1
1
1
1
1
1
1
1
1
1
1
1
1
1
1
1
1
1
1
1
1
1
0
0
0
0
0
0
0
0
0
0
0
0
0
0
0
0
0
0
0
0
0
0
0
0
0
0
0
0
0
0
0
0
0
0
0
0
0
0
0
0
0
0
0
0
0
0
0
0
0
0
0
0
0
0
0
0
0
0
0
0
0
0
0
0
0
0
0
0
0
0
0
0
0
0
0
0
0
0
0
0
0
1
1
1
1
1
1
1
1
1
1
1
1
1
1
1
1
1
1
3
3
3
3
3
3
3
3
3
3
3
3
3
3
3
3
3
3
3
3
3
3
3
3
3
3
3
3
3
3
3
3
3
3
3
3
3
3
3
3
3
3
3
3
3
3
3
3
3
3
3
3
3
3
3
3
3
3
2
2
2
4
4
5
5
9
9
12
13
13
13
13
13
13
13
13
13
14
15
15
15
15
15
15
15
16
16
16
16
16
16
16
16
16
16
16
16
16
16
16
16
16
16
16
16
16
16
16
16
16
16
17
17
18
18
18
18
19
19
19
19
19
19
19
19
17
17
16
16
16
16
16
17
17
17
18
18
18
19
19
19
19
20
20
20
20
20
20
20
20
20
20
20
20
20
20
20
20
20
20
20
21
21
21
21
21
20
20
20
20
20
22
22
22
23
23
23
23
23
22
22
22
22
21
21
20
20
20
21
21
21
21
21
21
21
23
23
23
23
23
23
23
23
23
23
23
23
23
23
23
23
23
23
23
20
20
20
19
19
19
19
19
20
20
20
20
20
20
20
20
20
20
20
20
20
20
20
20
20
21
21
21
21
21
21
20
20
20
20
20
20
21
21
21
21
21
21
21
21
21
21
21
21
21
21
21
22
22
22
22
22
22
22
22
22
22
22
22
22
23
23
23
23
23
23
23
23
23
23
23
23
23
22
22
22
22
22
22
22
22
22
22
22
22
22
21
21
21
20
19
20
20
20
20
19
19
19
19
19
19
19
19
18
17
16
15
15
16
15
15
15
14
13
13
12
12
12
12
12
12
12
12
12
12
12
12
12
12
12
12
12
11
11
11
11
11
11
11
11
11
12
12
12
12
12
12
12
12
12
12
12
12
12
12
12
12
12
12
12
12
12
12
12
12
12
12
12
12
12
12
12
12
13
13
13
13
13
13
13
13
13
13
13
13
13
13
13
13
13
12
12
12
10
10
11
11
11
11
12
12
12
11
9
9
9
9
9
9
10
10
11
12
12
12
12
12
10
10
9
9
9
9
9
9
9
10
10
10
10
9
9
8
8
8
8
9
9
9
9
10
11
11
11
11
11
11
11
11
11
11
11
11
11
11
11
11
11
11
11
11
11
11
11
11
11
12
12
12
12
12
11
11
11
11
11
11
11
11
12
13
13
13
13
13
13
13
13
13
13
13
13
13
13
13
13
13
13
12
12
12
12
12
12
13
13
13
13
13
13
13
13
13
13
15
15
15
15
15
15
15
15
15
15
14
14
14
14
14
15
15
15
15
15
15
15
15
15
15
15
15
15
15
15
15
15
15
15
17
17
17
17
17
17
17
18
18
18
18
18
18
18
18
17
17
19
19
19
18
19
19
19
20
20
20
20
21
21
21
21
22
22
22
21
21
21
22
22
22
22
23
23
23
23
23
23
23
23
23
25
25
25
25
25
26
26
26
26
26
27
27
28
28
28
28
28
28
28
29
29
29
29
30
30
30
30
30
30
31
32
31
31
31
31
32
32
33
33
34
37
37
37
37
37
37
36
36
36
36
36
36
36
36
35
36
36
36
36
36
36
37
37
37
37
38
39
40
40
40
40
40
40
40
41
42
42
42
42
42
42
42
42
42
42
42
41
39
39
39
39
39
40
40
40
40
40
40
40
40
40
40
41
42
42
42
43
43
45
45
45
45
45
47
47
47
48
49
49
49
48
48
48
48
48
47
47
47
47
49
49
49
49
49
49
49
49
49
48
48
48
48
48
48
48
49
49
48
46
46
46
46
46
46
46
42
42
45
45
45
45
45
50
50
50
49
49
49
49
49
49
52
55
55
50
50
50
50
49
51
50
46
46
38
38
38
37
37
39
39
39
39
39
40
38
41
41
41
41
41
41
40
41
41
41
42
41
41
42
42
42
43
45
47
47
48
47
47
48
47
47
47
49
49
50
50
50
50
51
51
51
51
51
51
51
51
51
51
51
51
51
51
52
52
53
52
52
54
52
52
52
53
52
52
52
52
52
53
53
53
53
53
53
53
53
53
53
53
53
53
53
53
53
53
54
54
54
54
53
54
54
54
54
54
55
55
55
55
55
55
55
55
55
55
55
55
55
55
55
55
55
55
56
56
56
56
57
57
57
57
57
57
58
58
60
60
60
61
60
60
60
60
59
58
60
61
60
60
60
60
60
60
60
58
58
57
56
56
56
56
56
56
52
51
51
46
38
37
36
33
33
31
30
29
29
29
28
28
28
28
28
28
28
27
27
27
27
27
27
27
26
26
26
25
25
24
23
23
21
22
21
22
22
21
21
21
21
21
21
21
21
21
21
21
21
21
21
21
21
21
21
21
21
21
21
21
21
21
21
21
21
21
22
22
22
22
22
22
21
22
22
22
22
22
22
22
22
22
23
23
22
22
22
23
20
19
19
19
18
15
15
15
14
14
13
12
12
12
12
12
12
12
12
12
13
13
12
12
12
12
12
12
11
11
11
8
8
7
6
6
6
6
6
7
7
7
7
7
7
7
7
7
7
7
8
8
8
8
8
8
8
8
8
8
8
8
8
8
8
8
8
8
8
8
8
8
8
8
8
8
8
8
8
8
8
8
8
8
8
8
8
8
8
8
8
8
8
8
8
8
8
8
8
8
8
6
6
6
6
6
5
5
5
5
5
5
6
6
6
6
5
4
5
5
5
5
5
5
5
5
5
5
5
5
5
5
5
5
5
5
5
5
5
5
5
5
5
5
5
5
5
5
7
7
7
7
8
8
8
8
8
8
8
8
8
8
8
8
8
8
8
8
9
9
9
9
9
9
8
8
8
8
8
8
7
7
7
7
7
7
7
7
7
7
7
7
7
7
7
7
7
7
7
7
7
7
7
7
7
7
7
7
7
7
7
6
6
6
6
6
6
6
6
6
6
6
6
6
6
6
6
6
6
6
6
6
6
6
6
6
6
6
6
6
6
6
6
6
6
6
6
6
6
6
6
6
6
6
5
5
5
5
4
3
3
4
4
4
4
4
5
5
5
5
5
5
5
5
5
5
5
6
6
6
6
6
6
6
6
6
6
6
4
4
3
3
3
3
3
3
3
3
3
3
3
3
3
3
3
3
3
3
3
3
3
3
3
3
3
4
4
4
4
5
5
5
5
5
5
5
5
5
5
5
5
5
5
5
5
5
5
5
5
5
5
5
5
5
5
5
6
6
6
6
6
6
6
6
6
6
8
8
8
8
8
8
8
8
8
8
8
9
9
9
9
9
9
9
9
9
9
9
9
10
10
10
11
11
11
11
11
11
11
11
11
11
11
12
12
12
12
12
12
11
11
11
11
11
11
11
10
10
10
10
10
10
10
10
10
10
10
10
10
10
10
10
10
10
10
10
10
11
11
12
12
12
12
12
12
12
12
12
12
12
12
13
13
13
13
13
13
12
12
12
12
12
12
12
12
12
12
12
12
11
11
11
11
11
11
11
11
11
11
11
11
11
11
11
11
11
11
11
11
11
10
10
10
10
10
10
10
10
10
9
9
9
9
8
8
8
8
8
7
7
7
7
7
7
7
7
8
8
8
8
8
8
8
8
8
8
8
8
8
8
8
8
8
8
8
8
8
8
8
8
8
8
8
8
8
8
8
8
8
8
8
9
9
8
8
8
8
8
8
8
8
8
8
8
8
8
8
8
8
8
8
8
8
8
8
8
8
8
8
8
8
8
8
8
8
8
8
8
8
8
8
8
8
7
7
7
7
7
7
8
8
7
7
7
6
6
6
7
7
7
7
5
5
5
5
6
6
6
6
5
4
4
4
4
4
4
4
4
4
4
4
4
4
4
4
5
5
5
5
5
5
5
5
5
5
5
5
5
5
5
5
5
5
5
5
5
5
5
5
5
5
5
5
5
5
5
5
5
5
5
5
5
5
5
5
5
5
5
5
5
5
5
5
5
5
5
5
5
5
5
5
5
5
5
5
5
5
5
5
5
5
5
5
5
5
5
5
5
5
5
5
5
5
5
4
4
4
4
4
4
4
4
4
4
4
4
4
5
5
5
5
5
5
5
4
4
4
4
4
4
4
4
4
4
4
4
4
4
4
4
4
4
4
4
4
4
4
4
4
4
4
4
3
3
3
3
3
4
4
4
4
4
4
4
3
3
2
2
2
2
2
2
2
2
2
2
2
2
2
2
2
2
2
2
2
2
2
2
2
2
2
2
2
2
2
2
2
2
2
2
2
2
2
2
2
2
2
2
2
2
2
2
2
2
2
2
2
2
2
2
2
2
2
2
2
2
2
2
2
2
2
2
2
2
2
2
2
2
2
2
2
2
2
2
2
2
2
2
2
2
2
2
2
2
2
2
2
2
2
2
2
2
2
2
2
2
2
2
2
2
2
2
2
2
2
3
3
3
3
3
4
4
4
4
4
4
4
4
4
4
4
4
4
4
4
4
4
4
4
4
4
4
4
4
4
4
4
3
3
3
3
3
3
3
3
3
2
2
2
2
3
3
3
3
2
2
2
2
2
2
2
2
2
2
2
2
2
2
2
2
2
2
2
2
3
3
3
3
3
3
3
3
3
3
3
3
3
3
3
3
3
3
3
3
3
3
3
3
3
3
3
3
3
3
3
3
3
3
3
3
3
3
3
3
3
3
3
3
3
3
3
3
3
3
3
3
3
3
3
3
3
3
3
3
3
3
3
3
3
3
3
3
3
3
3
3
3
3
3
3
3
2
1
1
1
1
1
1
1
1
1
1
1
2
2
2
2
2
2
2
2
2
2
2
2
2
2
2
2
2
2
2
2
2
1
1
1
0
0
0
0
0
0
0
0
0
0
0
0
0
0
0
0
0
0
0
0
0
0
0
0
0
0
0
0
0
0
0
0
0
0
0
0
0
0
0
0
0
0
0
0
0
0
0
0
0
0
0
0
0
0
0
0
0
0
0
0
0
0
0
0
0
0
0
0
0
0
0
0
0
0
0
0
0
0
0
0
0
0
0
0
0
0
0
0
0
0
0
0
0
0
0
0
0
0
1
1
1
1
1
1
1
1
1
1
1
1
1
1
1
0
0
0
0
0
0
0
1
1
1
1
1
1
1
1
1
1
1
2
2
2
2
2
2
2
2
2
2
2
2
2
2
2
2
2
4
4
4
4
4
4
4
4
4
4
4
4
4
4
4
4
4
4
4
4
4
4
4
4
4
4
4
4
4
4
4
4
4
4
4
4
4
4
4
4
4
4
4
4
4
4
4
4
4
4
4
4
4
4
4
4
4
4
4
4
4
4
4
5
5
5
5
5
5
5
5
5
5
5
5
5
5
5
5
5
5
5
5
5
5
5
5
5
5
5
5
5
5
5
5
5
5
5
5
5
5
5
5
5
6
10
11
23
38
38
38
38
38
38
39
41
49
50
52
52
52
52
53
54
57
58
58
58
60
63
63
63
63
64
64
64
65
65
66
66
66
66
66
66
66
66
66
66
67
67
66
67
68
70
70
70
69
68
68
68
68
68
68
68
68
68
68
68
69
69
69
69
69
70
70
70
70
70
70
70
70
70
70
70
71
71
71
71
71
71
71
71
71
71
71
71
72
72
72
72
72
72
72
72
72
72
72
72
72
72
72
72
72
72
72
72
72
72
72
72
72
72
73
73
73
73
73
74
74
74
74
75
75
76
76
77
75
73
72
71
71
73
74
75
73
73
72
71
71
64
61
59
47
46
46
45
44
41
42
42
43
43
44
44
44
44
44
44
43
43
41
41
39
39
38
31
28
25
24
24
22
21
21
21
21
21
21
21
21
21
21
21
21
21
21
21
21
21
21
21
22
21
20
20
20
20
20
21
21
21
21
21
21
21
21
21
21
21
21
21
21
21
21
21
21
21
21
21
21
21
21
21
21
21
21
21
21
21
21
21
21
21
21
21
20
20
20
20
20
20
20
20
20
20
20
20
20
21
22
22
20
20
21
22
22
22
22
22
22
22
22
22
22
18
16
16
15
15
15
15
15
15
15
15
15
15
15
15
14
13
13
13
13
13
13
12
12
11
11
11
11
11
11
12
12
12
12
12
12
12
12
13
13
13
13
12
12
12
11
11
11
11
11
11
11
12
12
12
12
12
12
12
12
12
12
11
10
10
10
10
11
11
11
10
10
10
10
10
10
10
9
9
9
9
9
9
9
9
9
9
9
9
9
9
9
9
9
9
9
9
9
9
9
9
9
9
9
8
8
8
8
7
7
8
8
8
8
8
8
8
8
8
8
8
8
8
8
8
8
8
8
9
9
9
9
9
9
9
9
9
9
9
9
10
10
12
12
12
12
12
12
12
12
12
13
13
13
13
13
13
13
13
13
13
13
13
13
14
14
14
14
14
14
14
14
14
14
13
13
14
14
14
13
12
12
12
12
12
14
14
14
15
15
15
16
16
16
16
16
15
15
16
16
17
16
16
16
16
16
16
16
16
16
16
16
17
18
20
20
20
20
20
20
21
22
21
21
21
21
21
21
21
21
21
21
22
22
22
22
22
22
21
23
23
23
24
24
24
25
25
25
25
26
25
25
25
25
25
25
26
26
26
26
27
27
28
29
29
29
29
29
30
30
29
27
27
27
27
27
27
28
29
29
31
31
31
31
31
31
31
31
31
31
32
32
32
32
32
32
33
33
33
33
34
34
34
34
34
34
34
34
35
35
35
35
37
37
37
37
37
37
37
37
37
37
37
37
37
37
37
37
37
37
37
37
38
38
38
37
37
37
37
37
37
37
37
37
37
37
37
37
37
36
36
36
36
36
36
35
35
34
34
33
33
28
27
26
26
24
23
23
22
22
22
21
20
20
19
19
19
19
19
19
19
19
19
20
20
21
21
21
21
21
21
21
21
21
21
20
20
20
20
20
20
20
20
20
20
20
20
20
20
20
19
18
18
17
17
17
17
16
16
16
16
16
15
15
15
15
15
15
14
12
12
10
10
10
7
5
5
5
5
5
5
5
5
6
6
5
5
4
4
4
4
6
6
6
6
6
6
6
6
6
6
6
6
6
6
6
6
6
6
6
6
5
5
5
5
6
6
6
6
6
6
6
6
6
6
6
6
6
6
6
7
10
10
10
10
10
11
11
11
11
11
11
11
11
11
11
11
11
11
11
11
11
13
13
13
13
13
13
13
13
13
13
13
13
13
13
13
13
14
14
14
14
14
14
14
13
13
13
13
13
13
13
14
14
14
14
14
14
14
14
14
14
14
14
14
14
14
14
13
13
13
13
13
13
13
13
13
13
13
13
13
13
13
13
13
12
12
12
12
12
12
12
12
12
12
12
12
12
12
12
12
12
12
12
12
12
12
12
12
12
12
12
12
12
12
12
12
13
13
13
12
11
11
11
10
10
10
10
10
7
7
7
5
5
5
5
4
4
4
4
4
4
4
4
3
2
2
2
2
2
3
3
3
3
3
3
3
3
3
3
3
3
3
3
3
3
3
3
3
3
3
3
3
3
3
3
3
3
3
3
3
3
3
3
3
4
4
4
4
4
4
4
4
4
4
4
4
4
4
4
4
5
5
5
5
5
5
5
5
5
5
5
5
5
5
5
5
5
5
5
5
5
5
5
5
5
6
6
6
6
6
6
6
6
6
6
6
6
6
6
7
7
7
7
7
7
6
7
7
8
8
8
8
8
8
8
8
8
9
9
9
9
9
9
9
9
9
9
9
9
9
9
9
9
9
9
9
9
9
9
9
9
9
9
9
9
9
10
10
10
9
9
9
9
9
9
9
9
9
9
9
9
9
9
9
9
9
9
9
8
8
8
8
8
8
8
8
8
8
8
8
8
8
8
8
8
8
8
8
8
8
8
8
8
8
8
8
8
8
8
8
8
8
8
8
8
8
7
7
7
7
7
7
7
7
6
6
6
6
6
6
6
5
5
4
4
2
2
2
2
2
2
2
2
2
2
2
2
2
2
2
2
2
2
2
2
2
2
2
2
2
2
2
2
2
2
2
2
2
2
2
2
2
2
2
3
3
3
3
3
3
3
3
3
3
3
3
3
3
3
3
3
3
3
3
3
3
3
3
3
3
3
3
3
4
3
3
3
3
3
3
3
3
3
3
3
3
3
3
3
3
3
3
3
3
3
3
4
4
4
4
4
4
4
4
5
5
5
5
5
5
5
5
6
6
6
6
7
7
7
7
7
7
7
7
7
7
7
7
7
7
7
7
7
7
7
8
8
8
8
8
8
8
8
8
8
8
8
8
8
8
8
8
8
8
8
8
8
8
9
9
9
9
9
9
9
9
9
9
9
10
10
10
10
10
10
10
10
10
10
10
10
10
10
10
10
10
10
10
10
10
10
10
10
9
9
9
9
9
9
9
9
9
10
10
11
11
11
11
11
11
11
11
11
12
13
13
13
13
14
14
14
14
14
14
14
14
14
14
14
14
14
14
15
15
15
15
15
15
15
14
14
13
13
13
13
13
13
13
13
13
13
13
13
14
13
13
13
12
12
12
12
12
12
12
13
13
13
13
13
13
13
13
13
13
13
13
13
13
13
13
13
13
13
13
13
14
14
14
14
14
14
14
14
14
14
14
14
14
14
14
14
14
14
14
14
14
15
15
15
15
15
15
15
15
15
15
15
15
15
15
15
15
15
16
16
17
17
17
17
17
17
17
17
17
17
17
17
17
17
17
18
16
16
16
16
13
12
12
12
12
13
11
10
10
9
9
9
9
9
9
9
9
9
9
9
9
9
9
9
9
9
9
9
9
9
9
9
9
9
8
8
8
9
8
8
8
8
8
8
8
8
8
8
8
8
8
8
8
7
7
7
7
7
7
7
7
7
7
7
7
7
7
7
7
7
7
7
7
7
7
8
8
7
7
7
7
7
7
7
7
7
7
7
7
8
8
8
8
8
8
8
8
8
8
8
8
8
8
8
8
8
10
11
11
11
11
11
11
11
11
11
11
11
11
11
10
10
10
9
9
9
9
9
9
9
9
9
9
9
9
9
8
8
8
8
8
8
8
8
8
8
7
7
7
7
7
7
7
7
7
7
7
7
7
7
7
7
7
6
6
6
6
6
6
5
5
5
5
5
5
5
5
5
5
5
5
5
5
5
5
3
3
3
3
3
3
3
3
3
3
3
3
3
3
3
3
3
3
3
3
3
3
3
3
3
3
3
3
3
3
3
3
3
2
2
2
2
2
2
1
1
1
1
1
2
2
2
2
2
2
2
2
2
2
2
2
2
2
2
2
2
2
2
2
2
2
2
2
2
2
3
3
3
3
3
3
3
3
3
3
3
3
3
3
3
3
3
3
3
3
3
3
2
2
3
3
3
3
3
3
3
3
3
3
4
4
4
4
4
4
4
4
4
3
3
3
3
3
3
3
3
3
3
3
3
3
3
3
4
4
4
4
4
5
5
5
5
5
5
5
5
5
6
6
7
7
7
7
7
7
7
7
7
7
7
7
7
7
7
7
7
7
7
7
7
7
7
7
7
7
7
7
6
6
6
6
6
6
6
6
6
6
6
6
6
6
6
6
6
6
6
6
6
6
6
7
7
7
7
7
5
5
5
5
5
5
5
5
5
5
5
6
6
6
6
6
6
6
6
6
6
6
6
6
6
6
6
6
6
6
6
6
6
6
6
6
7
7
7
7
7
7
7
7
7
7
7
7
7
7
7
7
7
8
8
8
8
8
8
8
8
8
8
8
8
8
8
8
8
8
8
8
8
8
8
8
8
8
8
8
8
8
8
8
7
7
7
7
7
7
7
7
7
7
7
7
7
7
7
7
7
7
7
7
7
7
7
7
7
7
7
7
7
7
6
6
6
6
6
6
6
6
6
6
6
6
6
6
6
6
6
6
6
6
5
5
4
4
4
4
4
4
4
4
5
5
5
5
5
5
5
5
5
5
5
4
4
4
4
4
4
3
3
3
3
3
3
3
3
3
4
4
5
5
5
5
5
5
5
5
5
5
6
6
6
6
6
5
5
5
6
6
6
6
6
7
7
7
7
7
6
6
6
6
6
6
6
6
6
6
6
6
6
6
6
6
6
6
6
6
6
6
6
6
6
6
6
6
6
6
6
6
6
6
6
5
6
6
6
6
6
6
6
6
6
6
6
6
6
6
6
6
6
6
6
6
6
6
6
6
6
6
6
6
6
5
5
5
5
5
5
5
5
5
5
5
5
5
5
5
5
5
5
5
5
5
5
5
5
5
5
5
5
6
6
6
6
6
6
7
7
7
7
7
7
7
7
7
5
5
5
5
5
5
5
5
5
5
5
4
4
4
3
3
3
3
3
3
3
3
3
3
3
3
3
3
3
3
3
3
3
3
3
3
3
3
3
3
3
3
3
3
3
3
3
3
3
3
3
3
2
2
2
2
2
2
2
2
2
3
3
3
3
3
3
3
3
3
3
3
3
3
3
3
3
3
3
3
3
3
3
3
3
3
3
3
3
3
3
3
3
3
3
3
3
3
3
3
3
2
2
2
2
2
2
2
2
1
1
1
1
1
1
1
1
1
1
1
1
1
1
1
1
1
1
1
1
1
1
1
1
1
1
1
1
1
1
1
1
1
1
1
1
1
1
1
1
1
1
1
0
0
0
0
0
0
0
0
0
0
0
0
0
0
0
0
1
1
1
1
1
1
1
1
1
1
1
1
1
1
1
1
1
1
1
1
1
1
1
0
0
0
0
0
0
0
0
0
0
0
0
0
0
0
0
0
0
0
0
0
0
0
0
0
0
0
0
2
2
2
2
2
2
2
2
2
2
2
2
2
2
2
2
2
2
2
2
2
2
2
2
2
2
2
2
2
3
4
4
4
4
4
4
4
4
4
4
4
4
4
4
4
4
4
4
4
4
4
4
4
4
4
4
4
4
4
4
4
4
4
4
4
4
4
5
5
5
5
5
5
5
5
5
5
6
6
6
6
6
6
6
6
7
7
8
8
8
8
8
8
8
8
8
8
8
8
8
8
8
8
8
8
8
8
8
8
8
8
8
8
8
8
8
8
8
8
8
8
8
8
8
8
8
8
8
8
8
7
7
7
7
7
7
7
7
7
7
7
7
7
7
7
7
7
7
7
7
7
7
7
6
6
6
6
6
6
6
6
6
6
6
6
6
6
6
6
6
6
6
6
6
6
6
6
6
6
6
6
6
6
6
6
6
6
6
6
6
6
6
6
4
4
4
4
4
4
4
4
4
4
4
4
4
4
4
4
4
4
4
4
4
4
4
4
4
4
4
4
4
4
4
4
4
4
4
4
4
5
5
5
5
5
5
5
5
5
5
5
5
5
5
5
5
5
5
5
5
5
5
5
5
5
5
5
5
5
5
5
5
5
5
5
5
5
4
3
3
1
1
1
1
1
1
1
1
1
1
1
1
1
1
1
0
0
0
0
0
0
0
0
0
0
0
0
0
0
0
0
0
0
0
0
0
0
0
0
0
0
0
0
0
0
0
0
0
0
0
0
1
1
1
1
1
1
1
1
1
1
1
1
1
1
1
1
1
1
1
1
1
0
0
0
0
0
0
0
0
0
0
0
0
0
0
0
0
0
0
0
0
0
0
0
0
0
0
0
1
2
2
2
2
2
2
2
2
2
2
2
2
2
2
2
2
2
2
2
2
2
2
2
2
2
2
2
2
2
2
2
2
2
2
2
2
2
2
2
2
2
2
2
2
2
2
2
2
2
2
2
2
2
2
2
2
2
2
2
2
2
2
2
2
2
2
2
2
2
2
2
2
2
2
2
2
2
2
2
2
2
2
2
2
2
2
2
2
2
2
2
2
2
2
2
2
2
2
2
2
2
2
2
2
2
2
2
2
2
2
2
2
2
2
2
2
2
2
2
2
2
2
2
2
2
2
2
2
2
2
2
2
2
2
2
2
2
2
2
2
2
2
2
2
2
2
2
2
2
2
2
2
2
2
2
2
2
2
2
2
2
1
1
1
1
1
0
0
0
0
0
0
0
1
1
1
1
1
1
1
1
1
1
1
1
1
1
1
1
1
1
1
1
1
1
1
1
1
1
1
1
1
1
1
1
1
1
1
1
1
1
1
1
1
1
0
0
0
0
0
0
0
0
0
0
0
0
0
0
0
0
0
0
0
0
0
0
0
0
0
0
0
0
0
0
0
0
0
0
0
0
0
0
0
0
0
0
0
0
0
0
0
0
0
0
0
0
0
0
0
0
0
0
0
0
0
0
0
0
0
0
0
0
0
0
0
0
0
0
0
0
0
0
0
0
0
0
0
0
0
0
0
0
0
0
0
0
0
0
0
0
0
0
0
0
0
0
0
0
0
0
0
0
0
0
0
0
0
0
0
0
0
0
0
0
0
0
0
0
0
0
0
0
0
0
0
0
0
0
0
0
0
0
0
0
0
0
0
1
1
1
1
1
1
2
2
2
2
2
2
2
2
2
2
2
2
2
2
2
2
2
2
2
2
2
2
2
2
2
2
2
2
2
2
2
2
2
2
2
2
2
2
2
2
2
2
2
2
2
2
2
2
2
2
2
2
2
2
2
2
2
2
2
2
2
2
2
2
2
2
2
2
2
2
2
2
2
2
2
2
2
2
3
3
3
3
3
3
3
3
3
3
3
3
3
3
3
3
4
4
4
4
4
4
4
4
3
3
3
3
3
3
3
3
3
3
3
3
3
3
3
3
3
3
3
3
3
3
3
3
3
3
3
3
3
3
3
3
3
3
3
3
3
2
2
2
2
2
2
2
2
2
2
2
2
2
2
2
2
2
2
2
2
2
2
2
2
2
2
2
2
2
2
2
2
2
2
2
2
2
2
2
2
2
2
2
2
2
2
2
2
2
2
2
2
2
2
2
2
2
2
2
2
2
2
2
2
2
2
2
2
2
2
2
2
2
2
2
2
2
2
2
2
2
2
2
2
2
2
2
2
2
2
2
2
2
2
2
2
2
2
2
2
2
2
2
2
2
2
2
2
2
2
2
2
2
2
2
1
1
1
1
1
1
1
1
1
1
1
1
1
1
1
1
1
1
1
1
1
1
1
1
1
1
1
1
0
0
0
0
0
0
0
0
0
0
0
0
0
0
0
0
0
0
0
0
0
0
0
0
0
0
0
0
0
0
0
0
0
0
0
0
0
0
0
0
0
0
0
0
0
0
0
0
0
0
0
0
0
0
0
0
0
0
0
0
0
0
0
0
0
0
0
0
0
0
0
0
0
0
0
0
0
0
0
0
0
0
0
0
0
0
0
0
0
0
0
0
0
0
0
0
0
0
0
0
0
0
0
0
0
0
0
0
0
0
0
0
0
0
0
0
0
0
0
0
0
0
0
0
0
0
0
0
0
0
0
0
0
0
0
0
0
0
0
0
0
0
0
0
0
0
0
0
0
0
0
0
0
0
0
0
0
0
0
0
0
0
0
0
1
1
1
1
1
1
1
1
1
1
1
1
1
1
1
1
1
1
1
1
1
1
1
1
1
1
1
1
1
1
1
1
1
1
1
1
1
1
1
1
1
1
1
1
1
2
2
3
3
3
3
3
3
3
3
3
3
3
3
3
3
3
3
3
3
3
3
3
3
3
3
3
3
3
3
3
3
3
3
3
3
3
3
3
3
3
3
3
3
3
3
3
3
3
3
3
3
3
3
3
3
3
3
3
3
3
2
2
2
2
2
2
2
2
2
2
2
2
2
2
2
2
2
2
3
3
3
3
3
3
3
3
3
3
3
3
3
3
3
3
3
3
3
3
3
3
3
3
3
3
3
3
3
3
3
3
3
3
3
3
3
3
3
3
3
3
3
3
3
3
3
3
3
3
3
3
3
3
3
3
3
3
3
3
3
3
3
3
3
3
3
3
3
3
3
3
3
3
3
3
2
2
2
2
2
2
2
2
2
2
2
2
2
2
2
2
2
2
2
2
2
2
2
1
1
1
1
1
3
3
3
3
3
3
3
3
3
3
3
3
3
3
3
3
3
3
3
3
3
3
3
3
1
1
1
1
1
2
2
3
3
3
3
3
3
3
3
3
3
3
3
3
3
3
3
3
3
3
3
3
3
3
3
3
3
3
3
3
3
3
3
3
3
3
3
3
3
3
3
3
3
3
3
3
3
3
3
3
3
3
3
3
3
3
3
3
3
3
3
3
3
3
3
3
3
3
3
3
3
3
3
3
3
3
3
3
3
3
3
3
3
3
3
3
3
3
3
3
3
3
3
3
3
3
3
3
3
3
3
3
3
3
3
3
3
3
3
3
3
3
3
3
3
3
3
3
3
3
3
3
3
3
3
3
3
3
3
3
3
3
3
3
3
3
3
3
3
3
2
2
2
2
2
2
2
1
1
1
1
1
1
1
1
1
1
1
1
1
0
0
0
0
0
0
0
0
0
0
0
0
0
0
0
0
0
0
0
0
0
0
0
0
0
0
0
0
0
0
0
0
1
1
1
1
1
1
1
1
1
1
1
1
1
1
1
1
1
1
1
1
1
1
1
1
1
1
1
0
0
0
0
0
0
0
0
0
0
0
0
0
0
0
0
0
0
0
0
0
0
0
0
0
0
0
0
0
0
0
0
0
0
0
0
0
0
0
0
0
0
0
0
0
0
0
0
0
0
0
0
0
0
0
0
0
0
0
0
0
0
0
0
0
0
0
0
0
0
0
0
0
0
0
0
0
0
0
0
0
0
0
0
0
0
0
0
0
0
0
0
0
0
0
0
0
0
0
0
0
0
0
0
0
0
0
0
0
0
0
0
0
0
0
0
0
0
0
0
0
0
0
0
0
0
0
0
0
2
2
2
2
2
2
2
2
2
3
3
3
3
3
3
3
3
3
3
4
4
5
5
6
6
6
6
6
6
6
9
9
9
9
9
9
9
9
9
9
9
9
9
9
9
9
9
9
9
10
10
10
10
10
10
10
10
10
10
13
13
13
13
15
15
15
15
15
16
18
18
18
18
18
18
18
18
18
18
19
19
19
19
19
19
19
19
19
19
19
19
21
21
21
21
21
21
21
21
21
21
21
22
22
22
22
23
23
24
24
24
25
25
25
25
25
25
25
25
25
25
26
26
26
26
26
27
28
28
28
28
28
28
28
28
28
28
29
29
29
29
29
30
30
30
30
31
31
31
31
30
30
30
30
32
32
32
33
34
34
34
34
34
34
34
34
33
33
33
31
30
31
31
31
31
31
31
31
31
31
31
31
31
31
31
31
31
31
31
32
32
32
32
32
32
34
34
34
35
35
36
38
42
43
43
44
50
50
50
50
50
50
49
50
50
48
48
47
49
49
49
49
49
49
51
51
51
51
51
51
51
51
51
53
53
53
53
54
54
55
56
56
57
57
57
57
57
57
57
56
56
56
56
56
56
56
56
56
57
57
57
57
57
57
57
57
57
56
56
56
56
55
54
53
53
53
53
52
51
46
43
42
42
41
41
41
41
41
41
41
41
41
41
42
42
42
42
42
42
42
42
42
42
42
42
42
41
41
41
41
41
41
41
41
41
41
41
42
42
42
42
42
42
42
40
39
38
38
37
36
37
32
32
32
28
28
28
26
24
21
22
18
17
17
15
15
14
13
13
13
13
13
13
13
12
12
12
12
12
12
12
12
12
12
12
12
12
13
13
13
13
13
13
13
14
15
15
15
15
14
14
14
14
14
13
12
13
13
13
13
13
13
13
13
13
13
13
13
13
13
13
13
13
14
14
14
14
13
13
13
13
13
13
12
12
12
12
13
13
13
13
12
12
12
12
12
12
12
14
14
14
14
15
14
14
14
14
14
14
14
14
14
14
14
14
15
15
15
15
15
15
15
16
16
16
16
16
16
16
16
16
16
16
16
16
16
16
16
16
16
16
16
16
16
16
16
16
16
16
16
16
16
15
14
14
14
14
14
14
12
12
12
11
11
11
11
11
11
11
11
11
12
12
12
10
10
10
10
11
11
12
12
12
12
13
14
14
14
14
14
14
14
14
14
14
14
14
14
14
13
13
13
13
13
13
13
13
13
12
12
11
11
11
11
11
12
12
12
12
12
12
12
12
12
12
12
12
12
12
12
12
12
12
12
12
12
12
12
12
12
12
12
12
12
12
12
13
13
13
13
13
13
13
13
13
14
14
14
14
14
14
14
14
14
14
14
14
14
14
14
14
14
13
13
13
13
13
12
12
12
13
13
13
13
14
14
17
20
19
19
19
28
30
32
31
36
37
37
37
37
37
37
37
37
39
40
39
40
40
41
40
41
42
43
43
42
42
42
42
42
42
42
42
42
42
42
41
41
41
41
41
41
41
42
43
43
43
43
43
43
43
44
44
44
44
43
43
44
44
45
45
46
46
48
48
48
47
48
48
49
49
48
48
49
49
49
49
49
49
49
49
49
49
49
49
50
51
51
51
51
50
50
50
50
50
50
50
50
49
49
49
49
49
53
54
54
54
54
54
54
54
55
55
55
55
55
57
57
56
56
54
54
53
53
54
55
55
54
53
54
51
49
53
55
57
57
58
51
51
51
52
51
51
50
51
51
51
50
49
49
49
49
49
49
50
50
50
51
51
53
53
53
53
53
53
53
53
54
54
54
54
56
55
54
54
55
55
55
55
55
55
55
55
55
55
55
55
55
54
52
52
52
53
54
54
54
55
55
54
54
55
55
55
55
55
54
54
54
54
55
55
55
55
55
55
54
56
56
56
56
56
56
56
57
57
57
57
57
57
57
57
56
56
54
55
55
55
55
54
54
54
54
54
54
54
54
54
52
52
50
50
49
49
49
49
49
49
49
49
49
49
49
49
49
49
49
49
50
50
51
51
51
51
50
50
50
49
49
47
43
42
43
43
43
45
45
46
47
47
47
47
47
47
47
46
44
44
44
44
44
44
44
44
44
44
44
43
44
45
45
45
45
45
45
45
46
46
46
45
43
43
41
41
39
39
39
39
38
38
37
36
35
35
35
42
42
42
42
41
39
39
39
39
39
39
42
46
46
45
46
36
36
35
36
36
36
37
37
37
37
37
38
38
38
38
38
38
38
41
41
42
42
42
41
42
42
42
42
42
42
42
42
42
42
42
41
40
40
40
39
40
41
41
41
41
41
41
41
41
41
42
42
42
42
42
42
42
43
43
43
43
43
43
43
44
45
45
45
45
45
45
46
46
46
47
49
49
49
49
49
49
51
51
54
55
55
56
55
56
56
56
56
56
57
58
59
60
60
62
62
62
62
62
64
66
67
69
69
68
67
67
67
67
67
67
67
67
67
67
67
68
69
69
70
75
74
74
74
73
72
72
71
71
66
66
58
56
57
59
59
69
70
70
70
70
70
70
72
71
71
70
70
70
71
71
71
71
71
70
70
70
70
70
72
72
72
72
72
72
72
72
72
73
73
73
74
74
74
75
75
75
75
75
75
75
76
76
76
76
79
80
80
80
80
80
80
80
80
81
81
81
81
81
81
81
81
81
81
81
82
82
83
82
82
82
82
82
81
82
81
81
81
79
79
79
79
79
80
80
80
80
80
78
78
78
78
78
78
78
78
78
78
78
78
78
78
78
78
78
79
79
79
80
80
81
81
81
81
79
67
67
66
65
65
64
63
54
54
50
49
49
49
49
49
48
42
41
40
39
39
38
39
39
39
39
38
37
38
38
38
34
33
33
32
28
28
28
29
29
29
29
28
28
30
30
30
31
31
31
30
31
31
31
31
31
31
33
33
33
33
33
33
31
30
29
29
32
32
32
32
32
32
31
32
32
32
33
28
28
28
28
27
27
27
27
27
27
27
27
27
27
27
27
27
27
27
27
27
28
28
28
28
28
28
28
28
28
28
28
28
29
30
30
30
30
31
30
30
30
31
31
31
31
31
31
31
31
31
31
31
31
31
31
31
31
31
31
31
31
31
31
31
31
31
31
32
31
31
30
30
30
30
30
30
30
30
30
30
31
31
31
31
31
31
31
31
31
30
30
30
29
28
28
28
28
27
27
27
27
26
26
25
25
25
25
26
26
26
26
26
26
26
26
26
26
26
24
24
23
22
23
23
23
23
23
23
23
23
23
23
23
23
24
25
25
25
25
25
25
25
25
25
21
21
18
18
19
19
20
19
18
18
18
18
18
18
17
17
17
17
17
17
19
19
19
19
19
19
19
19
19
19
19
19
19
19
19
19
18
18
18
18
19
19
19
19
19
19
19
17
16
16
17
17
17
17
17
17
17
17
16
16
16
16
16
16
16
16
16
16
16
16
16
16
16
16
16
16
16
16
16
17
17
18
31
53
53
66
85
117
118
123
123
128
132
135
135
136
137
148
148
149
150
150
245
249
278
593
603
603
644
651
1791
1894
2483
4647
4776
4803
4857
4904
5711
5771
5782
5818
5827
5877
5901
6023
6057
6098
6141
6200
6217
6344
6460
6477
6655
6658
6821
6840
6854
6899
7066
7132
7173
7206
7289
7334
7435
7501
7559
7577
7578
8167
8396
8439
8439
8492
8614
8655
8674
8718
8773
8779
8797
8811
8827
8835
8939
9165
9207
9382
9580
9698
9704
10062
10093
10140
10219
10706
10733
10838
10869
11034
11088
11201
11225
11246
11274
11362
11381
11459
11460
11647
11687
11831
11906
11909
11920
11932
11953
11961
11991
12126
12184
12236
12273
12288
12345
12351
12427
12506
12642
12682
12790
12826
12829
12880
12925
13708
13803
13878
13878
13904
13915
13936
14106
14143
14220
14353
14393
14417
14314
14406
14477
14666
14738
14684
14542
14419
14397
14372
14560
14571
14500
14478
14409
14661
14675
15084
15086
15093
15280
15305
15327
15342
15355
15400
15426
15777
16103
16255
16221
16079
16087
16284
16435
16488
16648
16768
16816
16999
17225
17379
17436
17646
18017
18170
18242
18227
18312
18396
19284
19371
19475
19570
19708
19957
19992
20161
20315
20325
20412
20509
20643
20867
21302
21354
21524
21817
21876
22028
22412
22481
22559
23739
24302
24342
24324
24470
24498
24550
24601
25189
25555
25654
25755
25909
26018
26170
26648
26738
27084
27240
27100
27128
27078
27576
28062
28426
28323
27945
27650
27828
27810
27895
27829
27834
27833
27921
28012
28081
28131
28149
28391
28418
28869
29202
29257
29288
29341
29357
29514
29684
29696
29818
29881
29901
29930
30009
30072
30514
30599
30606
30535
30664
30720
30827
30956
30954
31007
30575
30705
29438
28852
28709
28220
28132
27859
27952
28009
27951
27975
27871
27806
27873
28082
28141
28388
28476
28510
28455
28426
28777
29219
29304
29407
29411
29411
29458
29388
29422
29374
29350
29500
29600
29683
29713
29732
29777
29778
29790
29993
30134
30160
30221
30232
30227
30360
30620
30690
30886
30962
30998
30939
31052
31219
31955
32153
32195
32150
32049
31933
31828
31960
32038
32137
31559
31373
31273
26179
26044
24490
24180
23734
23028
23112
22853
22857
22525
22458
22767
22717
22368
21380
20350
20033
19403
19440
19389
19438
19757
19548
19513
19283
19589
19433
19393
19427
19428
19313
19291
19288
19141
19116
19135
19149
19131
19111
19107
19262
19251
19237
19246
19215
19143
19154
19129
19111
18995
18646
18200
18109
18215
18194
18168
18134
18141
18132
18140
18143
18139
18139
18138
18143
18149
18116
18122
18100
17896
17851
17811
17806
17806
17802
17801
17815
17813
17743
17755
17723
17705
17678
17512
17446
17218
17203
17175
17153
17135
17054
17034
17008
17004
16936
16794
16648
16534
16387
16292
16278
16236
16239
16181
16141
16133
16111
16107
16089
16067
16001
15954
15949
15959
15962
15959
15949
15895
15675
15610
15385
15372
15355
15108
15027
14973
14815
14325
13295
12038
8494
7217
6432
6377
6349
6342
6337
6242
6199
6074
6057
5961
5946
5951
5901
5865
5839
5800
5076
4894
4784
4589
4208
3839
3738
3729
3667
3656
3641
3452
3432
3404
3391
2863
2743
2671
2091
2023
1986
1898
1896
1911
1904
1911
1905
1915
1909
1895
1902
1898
1798
1706
1642
1603
1597
1604
1599
1584
1574
1575
1283
1281
1291
895
890
878
798
699
695
696
697
698
701
706
710
717
718
718
718
718
718
718
718
718
720
720
721
728
733
736
736
805
809
810
815
818
829
836
843
846
850
853
863
866
867
867
867
876
881
892
896
897
897
897
895
902
904
907
899
900
900
906
934
936
933
932
944
945
949
954
948
926
923
907
927
960
960
966
955
959
946
953
1002
998
979
971
936
934
936
946
945
946
948
947
945
942
942
955
957
980
976
983
984
978
979
973
988
989
994
989
963
959
949
944
943
948
961
959
960
954
941
927
912
890
847
847
801
779
770
772
776
786
784
785
789
791
795
794
793
793
793
794
795
798
798
799
801
798
784
779
781
780
780
780
780
780
781
781
779
778
778
778
778
780
780
787
787
786
789
789
789
788
790
789
785
784
783
774
774
773
772
769
767
763
760
760
760
759
759
758
758
758
749
739
729
653
639
637
643
640
624
612
595
584
569
569
568
569
572
570
568
571
572
588
588
586
586
586
585
585
587
589
593
597
596
588
586
589
576
573
571
566
564
563
565
561
563
554
506
501
435
424
348
322
320
312
315
297
297
297
300
298
297
278
269
269
267
271
269
270
269
262
263
261
250
263
259
259
260
257
257
257
257
253
253
253
249
250
251
252
251
241
241
242
233
234
230
230
241
242
243
246
256
259
258
259
260
261
261
264
268
267
268
267
264
264
264
265
273
274
274
275
276
277
277
285
283
286
283
288
291
291
291
289
293
297
299
300
301
301
303
302
303
308
318
319
319
319
329
334
333
332
325
323
322
307
303
300
298
293
298
295
295
296
296
300
299
325
327
330
332
333
334
334
334
346
356
363
372
376
376
375
377
378
381
382
391
397
400
404
406
415
422
424
424
424
425
425
426
438
442
440
439
433
436
432
436
436
441
451
461
462
465
481
484
490
488
488
489
490
520
521
525
527
525
526
524
522
517
519
520
549
549
558
566
567
568
569
570
572
573
579
582
583
584
589
591
611
626
637
637
642
665
671
671
686
687
689
691
692
694
694
701
702
705
703
704
686
689
685
690
689
719
722
726
726
726
726
732
735
735
735
737
738
738
738
739
741
743
744
747
758
765
764
767
765
765
764
769
772
773
774
770
766
765
767
758
758
757
749
747
748
705
701
700
690
690
654
668
667
638
626
621
622
622
629
630
630
630
632
633
633
637
638
638
639
639
642
642
643
643
643
648
648
649
649
651
651
651
655
655
658
658
658
658
657
657
657
657
658
658
659
665
664
664
665
665
666
666
666
667
666
666
666
652
646
607
582
555
541
516
500
490
489
488
490
480
477
478
477
445
444
444
440
439
443
440
437
429
426
425
418
417
410
401
398
388
382
374
342
339
329
298
296
287
279
277
266
258
241
206
201
198
197
197
200
208
218
215
212
209
207
205
206
211
211
211
211
211
212
212
212
208
200
188
188
186
186
188
188
180
180
178
165
165
162
160
179
180
189
187
186
185
183
189
188
183
179
180
180
179
180
180
182
180
176
175
177
189
192
200
202
203
204
205
207
208
208
210
210
210
214
225
227
227
231
231
231
231
231
232
232
236
234
234
235
235
234
234
232
233
233
233
231
230
228
234
237
237
237
238
241
244
247
248
250
250
253
253
255
255
255
253
253
252
252
253
253
253
252
251
249
252
256
256
256
257
256
256
256
261
263
266
261
259
261
258
259
256
256
257
256
256
258
259
263
266
266
267
267
266
266
266
269
275
274
273
273
272
273
279
279
279
280
281
280
278
277
275
270
270
270
270
269
269
269
273
274
275
278
279
278
279
279
279
279
279
279
279
277
271
267
261
260
264
262
259
259
259
258
258
258
253
251
260
258
255
254
246
246
246
231
227
226
228
218
219
217
218
218
203
192
179
179
177
174
174
171
174
181
184
186
187
188
183
185
184
187
192
195
198
194
192
190
190
189
191
190
189
187
184
187
186
188
188
188
191
192
192
190
190
190
186
180
183
179
177
169
163
160
160
160
160
159
163
163
168
168
169
170
169
169
169
169
170
170
170
171
173
175
175
175
177
177
177
177
177
177
177
178
180
186
186
187
186
190
190
190
193
194
196
197
199
202
203
215
215
214
215
212
209
209
209
210
210
207
205
203
203
203
203
204
204
204
207
211
211
211
212
201
199
199
201
202
202
203
202
202
204
205
208
207
212
209
210
216
224
225
216
201
194
191
189
189
188
187
181
175
172
171
172
175
175
175
174
175
174
168
168
170
170
169
168
167
166
167
167
167
169
169
170
170
170
170
173
178
179
179
179
181
181
182
183
183
183
184
189
188
188
188
186
187
186
187
187
189
190
192
192
194
194
194
194
195
195
193
198
196
195
193
193
192
194
199
199
198
198
198
198
197
199
196
193
193
187
187
186
186
186
186
184
181
178
177
176
174
171
169
166
170
171
170
169
163
159
161
160
158
157
157
158
157
156
156
157
159
160
159
156
155
147
148
150
151
149
142
142
140
141
151
154
156
161
166
170
166
167
166
167
168
175
175
177
177
175
175
175
173
173
179
179
179
179
202
205
207
208
210
210
210
210
211
212
216
216
216
216
218
219
219
219
219
220
220
221
229
231
233
236
236
236
237
236
235
246
248
247
246
240
229
223
223
222
222
222
225
229
234
236
239
249
251
251
251
251
250
260
261
261
265
264
264
267
273
285
288
289
287
288
289
290
291
296
302
302
310
315
316
317
318
341
345
347
347
346
347
352
357
358
359
362
365
365
368
370
377
379
379
379
379
383
385
386
387
391
393
398
398
398
397
403
407
407
406
416
421
422
423
423
423
427
427
427
434
437
438
444
444
443
443
446
444
453
454
450
442
441
428
431
434
437
437
438
443
443
446
446
446
445
445
445
443
450
457
454
452
456
457
458
458
456
458
458
460
468
467
468
470
474
474
478
484
485
485
479
473
470
474
466
469
469
469
472
473
475
473
471
468
469
471
472
471
472
475
476
484
489
490
494
497
505
515
517
519
518
524
525
525
525
526
523
519
497
469
459
462
453
452
450
450
447
445
455
453
454
456
452
443
433
430
426
437
437
440
437
431
430
428
422
422
428
433
429
419
414
395
396
396
397
399
400
410
412
414
412
412
412
411
411
411
412
414
417
413
409
408
407
407
407
407
406
399
397
354
337
337
335
328
313
301
302
299
304
306
306
306
303
303
294
285
286
284
281
281
261
261
255
258
258
258
258
258
259
259
259
259
259
258
258
258
258
259
260
262
263
265
266
265
262
261
261
261
262
261
263
264
264
269
270
269
269
269
271
273
274
276
274
276
277
275
277
281
284
284
286
284
278
275
276
263
241
221
201
173
176
173
176
176
177
177
176
178
176
181
181
179
179
202
203
204
206
210
217
212
211
208
207
206
202
207
209
210
210
214
217
218
218
215
215
215
217
217
218
216
217
216
218
219
222
221
221
222
221
222
225
223
224
228
225
219
220
226
226
230
231
230
232
232
231
231
232
235
237
237
240
240
240
240
240
242
244
245
245
247
247
250
252
254
256
257
269
270
270
273
273
273
280
285
291
301
301
302
302
302
300
307
322
323
319
330
320
318
319
321
328
333
331
332
330
330
326
326
327
327
328
330
330
331
332
330
324
324
323
320
318
308
295
293
293
287
287
286
285
285
285
284
289
287
288
300
301
303
303
305
303
304
306
307
321
324
325
326
335
337
340
339
350
348
352
351
349
349
348
345
343
340
340
331
329
325
325
326
331
331
331
330
333
344
343
352
353
353
353
356
371
373
379
385
385
386
386
388
392
398
398
400
400
401
402
416
416
422
429
432
435
433
422
422
417
417
418
425
425
425
426
432
434
438
437
439
440
441
445
445
446
449
453
453
454
454
455
454
454
452
452
452
452
451
451
451
452
452
452
452
452
450
450
449
446
446
446
444
444
445
445
445
446
450
453
453
453
455
455
452
442
441
441
439
425
403
398
359
321
319
310
302
302
302
304
306
309
313
311
311
311
313
315
314
311
311
309
311
304
305
304
304
304
303
305
301
296
292
284
264
266
265
265
259
262
262
265
265
268
270
279
281
282
274
272
271
271
271
273
272
273
284
286
286
287
286
284
284
284
286
283
284
287
279
271
263
258
257
254
255
254
258
259
263
263
270
272
272
273
273
275
274
275
284
288
293
296
296
298
300
305
307
307
307
305
290
287
282
282
283
284
284
294
296
300
301
293
281
272
269
268
267
267
267
272
267
251
243
231
232
225
225
229
230
231
231
234
236
237
236
236
235
238
243
243
243
244
244
244
244
246
247
247
246
245
245
246
250
250
252
254
254
249
248
248
252
252
252
252
255
258
258
257
255
254
254
256
256
257
258
258
258
258
261
266
265
264
265
260
262
268
276
276
276
277
280
281
281
284
284
284
284
279
278
277
277
276
274
275
276
277
277
277
277
284
283
284
284
284
283
281
281
281
280
282
274
274
272
270
270
265
264
261
254
254
253
252
252
252
252
250
247
245
241
241
241
233
216
210
210
203
202
200
200
199
199
199
198
198
197
198
198
196
194
194
190
188
192
198
194
198
201
202
210
209
213
214
218
218
218
218
218
220
221
217
217
217
220
220
219
222
223
222
222
223
225
225
225
228
229
229
231
234
235
237
237
237
237
239
235
234
225
224
221
218
218
217
218
220
215
208
207
208
208
209
207
222
227
228
236
235
239
241
238
240
241
242
244
244
244
245
252
252
250
247
247
247
247
249
257
267
267
267
268
268
268
268
269
269
269
271
271
272
275
273
274
273
267
268
273
284
284
284
283
279
277
271
272
277
275
274
249
247
247
246
249
252
251
251
253
255
258
262
262
262
259
258
259
262
263
265
266
267
267
269
271
270
274
280
280
280
276
272
272
272
272
272
275
278
288
288
288
288
285
285
285
286
289
291
293
293
294
294
294
290
288
287
288
287
288
288
280
276
277
275
274
274
278
268
267
268
267
271
274
275
273
273
274
275
284
286
290
288
288
287
285
285
287
290
305
306
308
310
310
312
312
314
316
317
317
314
315
314
315
319
319
319
294
292
277
276
273
258
244
240
237
237
241
242
243
248
249
248
238
245
246
248
256
255
253
253
253
256
260
260
259
258
258
260
260
275
277
277
277
277
284
284
292
291
293
293
298
300
307
311
311
313
314
314
320
318
319
318
318
322
323
324
327
328
333
335
339
339
339
339
339
339
340
340
339
337
338
338
347
351
358
360
355
350
348
350
351
354
355
356
346
345
350
352
356
357
347
342
334
338
346
353
356
357
354
355
354
353
360
364
359
357
366
361
361
363
368
366
367
361
355
352
353
351
352
352
358
358
356
356
357
357
358
355
353
353
353
353
354
360
358
357
353
354
356
357
354
351
352
351
352
352
352
354
350
349
341
341
343
342
345
348
347
357
359
362
361
361
370
368
368
367
362
362
362
363
365
365
369
371
375
375
376
375
375
376
376
377
379
378
381
377
372
368
365
369
370
370
366
346
348
347
346
352
356
358
358
360
360
360
360
360
364
364
368
367
367
368
358
357
348
345
344
324
318
310
302
301
297
292
292
290
289
284
286
288
287
286
281
280
280
280
280
281
281
284
284
284
284
285
285
285
286
285
282
281
268
274
274
275
274
254
254
256
255
255
254
253
253
251
251
251
250
253
245
244
247
244
242
242
244
240
237
237
237
232
238
237
237
230
228
228
230
230
230
230
231
231
230
235
235
236
236
235
236
235
240
241
241
241
243
242
241
233
232
224
226
224
214
213
209
211
188
189
186
185
171
168
170
170
170
172
176
186
180
179
171
168
172
175
176
176
174
174
173
173
173
173
174
174
174
174
174
175
176
184
184
184
185
186
187
189
189
189
189
202
203
206
206
208
208
210
211
210
210
211
213
213
214
215
214
214
214
214
214
219
229
235
236
236
232
232
230
230
230
229
229
230
228
228
228
229
227
230
232
240
253
250
246
245
245
245
253
259
258
258
254
252
252
256
256
262
266
273
276
273
277
279
282
292
291
293
291
291
292
298
303
308
309
310
310
312
312
312
312
314
326
326
327
327
328
330
333
334
338
338
339
344
345
347
347
347
347
348
359
360
361
366
367
370
370
370
372
372
376
372
367
368
366
369
371
368
367
358
358
353
353
373
375
375
371
364
360
359
360
362
363
365
358
353
354
371
374
371
371
368
368
368
367
368
379
384
386
384
383
383
383
383
384
387
391
394
397
397
398
398
398
400
402
402
402
402
401
400
398
406
407
407
408
405
404
402
402
402
402
402
402
398
397
397
393
393
389
362
361
360
360
360
363
369
369
371
374
377
377
377
377
378
380
382
384
388
389
391
392
392
392
391
391
391
391
391
391
392
392
392
393
393
393
393
396
399
402
404
403
403
402
398
398
393
392
395
387
376
378
377
377
379
376
372
373
366
348
347
344
310
307
303
267
261
237
214
215
210
218
217
218
213
214
213
213
210
210
209
205
205
201
200
198
198
200
203
203
207
208
205
205
207
207
207
209
208
219
220
219
218
215
214
214
206
205
202
201
201
199
201
204
205
209
209
210
221
228
233
234
234
234
234
235
236
236
236
237
240
241
243
244
244
244
241
243
241
234
237
235
224
214
209
211
201
200
201
201
201
203
204
212
218
218
219
221
222
222
223
225
225
227
228
220
218
218
219
222
228
230
233
239
238
236
237
237
238
239
246
253
264
263
264
263
264
266
272
272
278
286
289
289
289
292
292
292
292
305
305
305
305
306
311
316
317
315
313
314
318
318
318
316
315
320
318
334
335
334
335
327
329
328
329
337
337
337
340
345
345
345
350
352
352
353
352
355
356
356
358
366
375
386
383
383
389
385
383
378
375
375
374
376
376
379
382
386
391
390
399
400
401
401
401
413
415
416
422
422
420
418
417
417
417
427
429
432
432
432
432
432
449
450
451
453
454
450
450
450
453
454
454
453
451
448
431
423
422
423
426
425
424
424
425
423
424
426
429
430
432
435
436
436
438
441
442
442
443
443
443
443
442
440
441
442
441
440
440
439
440
451
453
453
454
452
450
437
442
419
414
415
395
395
391
396
395
390
390
391
361
361
350
349
350
349
346
346
343
345
343
341
340
338
337
339
339
339
338
338
337
329
319
317
317
317
318
318
318
317
317
316
318
319
317
318
322
321
321
322
321
321
321
320
318
319
318
318
318
318
318
318
317
317
318
318
318
321
328
329
329
330
332
332
331
330
329
331
331
332
330
330
330
334
322
315
315
314
310
310
310
311
312
312
299
249
235
219
221
212
210
205
192
189
185
168
161
156
155
154
136
137
135
135
136
132
131
131
135
135
131
126
112
89
83
84
84
83
82
83
83
83
83
86
87
87
88
87
87
90
89
89
91
90
93
93
93
92
92
94
100
105
106
106
106
106
106
106
109
110
110
112
112
114
113
115
115
116
116
116
118
128
130
133
133
133
133
133
133
133
127
125
119
117
116
114
114
113
111
111
112
125
124
124
127
126
129
128
129
129
132
132
132
132
132
133
131
132
132
135
140
142
145
146
146
151
150
150
149
152
153
156
163
165
165
165
166
166
169
170
172
174
176
179
179
180
180
181
184
186
188
188
187
187
187
186
187
188
196
198
198
198
202
202
202
202
201
198
197
195
191
189
192
187
185
177
177
176
175
174
174
174
175
174
174
175
175
175
175
175
175
175
175
176
177
177
177
177
177
177
171
170
169
169
170
169
167
166
164
160
159
160
161
160
160
159
159
159
159
159
159
159
159
159
159
159
160
160
160
160
161
161
166
166
166
166
167
167
167
169
169
169
169
169
169
170
170
170
170
171
171
171
171
169
169
169
169
158
156
156
154
152
150
149
146
144
144
135
132
130
127
126
126
119
119
121
122
120
116
97
94
92
92
91
90
87
82
78
73
77
75
76
76
78
78
81
83
85
84
83
82
81
85
86
86
86
86
86
87
92
92
92
92
91
90
91
92
100
101
100
100
103
106
106
108
108
108
107
108
109
110
108
106
94
92
91
91
92
94
96
96
99
98
98
98
99
99
99
99
99
105
105
106
106
106
108
109
109
109
109
110
110
111
113
113
113
113
113
113
113
113
112
112
112
112
113
113
112
112
112
112
112
112
112
112
114
116
116
116
116
116
116
116
116
116
116
117
118
118
118
118
118
119
119
119
119
119
120
120
120
124
125
127
127
127
128
128
128
129
131
131
133
133
131
131
130
131
134
142
144
144
147
146
146
146
146
146
146
142
138
138
139
135
119
119
118
119
120
124
124
126
125
124
123
122
122
124
124
125
126
125
116
116
116
117
117
117
118
118
118
117
119
117
115
114
114
114
114
114
113
113
113
113
112
112
112
112
112
112
112
111
111
111
111
111
111
111
111
111
111
110
110
110
108
107
107
107
107
107
108
108
113
115
118
118
117
118
118
118
119
119
119
121
120
120
120
120
122
126
126
125
125
125
126
127
128
128
128
128
129
131
131
131
131
130
128
128
128
128
128
128
128
129
127
127
127
127
126
122
121
118
110
100
91
91
91
92
92
92
93
93
93
93
95
95
96
95
86
74
72
60
58
57
58
56
56
56
56
56
54
54
55
55
56
56
56
57
57
57
57
57
58
58
58
58
58
58
58
58
58
58
58
59
57
57
57
57
58
57
57
58
58
58
57
57
57
57
57
57
57
57
57
59
58
57
52
52
52
52
52
52
53
53
53
55
53
53
53
53
53
52
52
52
48
44
43
45
46
46
45
46
46
47
47
47
47
47
47
47
47
47
47
47
47
48
47
45
43
43
43
43
43
44
44
45
45
45
45
45
45
45
45
45
45
45
45
45
45
45
45
45
45
45
45
45
44
44
44
43
43
42
40
38
38
33
33
31
27
27
26
26
26
25
26
26
27
28
27
25
25
25
25
25
25
25
25
25
26
26
26
26
28
29
29
29
29
29
29
29
29
29
29
29
30
31
31
30
30
30
29
29
29
29
29
29
29
29
29
29
29
30
30
31
32
32
32
32
32
32
32
31
31
31
31
33
33
33
34
35
35
35
36
36
36
36
32
31
31
32
32
32
31
30
30
30
30
30
30
30
30
30
30
30
30
30
30
30
30
30
26
24
24
25
25
25
25
25
27
27
27
28
30
30
30
30
31
30
30
30
30
30
30
31
31
32
32
31
31
31
30
31
31
31
31
31
30
30
30
30
30
30
30
30
30
30
30
30
29
29
29
29
28
28
28
28
28
27
27
26
26
27
27
27
27
27
27
28
28
28
30
31
30
29
29
29
29
29
29
29
29
28
28
28
27
27
26
26
26
27
27
27
29
30
30
30
30
30
30
29
29
29
29
29
29
29
29
29
29
29
29
29
29
29
29
29
29
29
29
29
29
28
28
28
28
28
28
27
27
27
27
27
27
27
27
27
27
27
27
27
27
27
28
28
29
29
29
29
29
29
29
29
29
29
29
29
29
29
29
29
29
29
31
32
32
32
32
32
32
33
33
33
33
33
33
33
33
33
33
33
34
34
33
32
32
32
33
34
34
35
35
37
37
38
36
35
35
35
34
34
34
34
34
33
32
30
26
21
19
19
19
19
20
20
20
22
22
22
22
22
22
22
22
22
22
24
27
27
27
27
28
28
28
29
29
29
30
30
30
32
32
31
31
31
35
36
36
36
36
37
37
37
37
39
39
41
41
47
48
48
49
49
49
49
50
50
51
52
53
52
52
52
53
53
54
54
54
54
56
58
58
58
58
59
59
59
60
60
61
61
61
62
62
62
62
62
64
63
63
63
64
64
64
64
64
64
66
66
66
67
68
67
65
65
65
65
68
67
67
68
68
68
67
68
69
69
69
71
72
72
74
75
75
78
79
79
80
83
83
81
81
81
81
83
83
83
83
83
82
81
81
80
80
80
80
80
80
83
84
85
85
85
85
85
87
87
88
89
90
90
91
91
91
93
94
94
94
94
94
95
95
95
95
95
95
96
96
97
97
97
97
97
97
98
99
99
99
99
99
99
99
99
99
99
99
101
102
103
102
100
100
100
99
99
99
99
100
100
100
100
100
100
100
96
95
88
88
85
85
86
87
87
87
87
85
85
86
85
85
84
84
83
84
84
90
91
88
83
84
86
81
80
78
77
86
88
89
90
97
99
100
101
101
103
104
104
106
106
108
108
108
108
108
108
108
109
109
111
115
116
117
119
114
115
115
116
118
118
118
117
112
112
110
108
108
108
108
108
112
112
115
114
114
115
113
113
113
114
120
121
123
123
124
124
125
125
125
125
128
129
130
130
131
133
134
134
134
134
136
136
138
139
139
141
142
142
142
142
142
141
142
142
142
142
142
142
142
143
143
143
143
143
143
143
145
146
147
148
148
148
148
148
148
149
149
149
149
149
149
150
151
152
152
152
152
154
155
157
158
159
159
159
156
156
157
157
157
161
162
162
162
163
163
161
161
157
155
152
141
142
140
135
135
127
127
127
125
120
118
118
118
116
115
115
116
117
116
110
91
91
90
90
92
92
92
92
92
96
97
97
98
98
99
99
99
99
101
101
102
102
102
102
102
102
102
102
102
102
102
102
99
99
101
101
104
104
106
106
106
106
106
106
106
105
105
105
105
104
104
104
105
105
104
102
102
102
102
102
103
104
104
106
106
106
106
106
108
108
107
100
98
98
98
94
93
93
92
92
93
92
91
91
92
92
90
89
88
84
85
85
85
85
85
85
86
86
88
88
87
87
87
88
88
88
88
90
88
88
88
88
88
88
88
88
90
90
90
90
90
90
90
92
94
95
97
97
94
94
94
94
94
95
95
95
95
98
97
96
96
96
97
98
97
96
95
95
94
94
93
95
91
85
75
75
74
75
75
75
75
75
74
73
73
72
71
71
69
69
70
70
70
70
70
70
70
70
69
69
68
68
69
65
65
66
64
63
63
63
62
63
63
64
65
65
65
65
66
66
66
66
66
66
65
64
62
59
59
59
59
59
59
59
60
60
60
60
60
60
60
60
60
60
60
61
61
61
61
62
62
63
63
63
63
64
64
63
61
59
59
59
59
59
59
58
57
57
57
61
61
61
60
60
59
59
58
59
60
60
61
58
57
57
56
56
56
56
56
56
55
55
56
56
56
57
57
57
57
57
57
57
57
59
59
59
59
59
59
59
59
59
59
58
57
57
57
57
57
59
59
60
60
60
60
60
60
61
61
61
61
60
60
60
60
54
51
50
47
47
47
48
49
49
49
49
49
49
49
49
49
49
50
50
50
50
48
48
48
48
49
50
51
51
51
51
50
50
50
50
51
51
51
52
46
45
45
45
42
39
39
39
38
38
34
33
33
33
33
34
34
29
29
28
28
28
28
27
27
27
28
28
28
28
28
29
29
29
28
28
28
29
29
29
29
28
28
28
28
28
28
28
28
28
27
25
25
25
25
26
26
27
27
27
27
27
27
27
27
26
26
26
25
23
23
23
19
19
19
19
19
18
18
17
17
17
17
17
17
17
17
17
16
16
16
16
16
16
16
16
16
16
15
15
15
15
15
15
15
15
15
15
15
15
15
15
15
15
15
14
13
13
13
13
13
13
13
13
13
12
12
10
10
10
6
6
6
6
4
4
4
4
4
2
2
2
2
2
2
2
2
2
2
2
2
2
2
2
2
2
2
2
2
2
2
1
5
5
5
5
5
5
5
5
5
5
5
5
5
5
5
5
5
5
5
5
5
5
5
6
6
6
6
6
6
6
6
6
6
6
6
6
6
6
6
6
6
6
7
7
7
7
7
7
7
7
8
8
8
8
8
8
8
8
8
8
8
8
8
8
8
8
8
8
8
8
8
8
8
8
8
8
8
8
8
8
8
8
8
8
8
8
8
9
9
9
9
9
9
9
9
9
9
9
9
9
9
9
9
9
9
9
9
9
10
10
10
10
10
10
11
11
11
11
11
11
11
11
11
10
10
11
11
11
11
11
11
9
9
9
9
9
9
9
9
9
9
8
8
8
8
8
8
8
8
8
9
9
9
8
8
8
8
8
8
8
8
8
8
8
8
8
8
8
8
8
8
8
8
8
8
8
8
8
8
8
8
8
8
8
8
8
8
7
7
7
7
7
7
8
8
8
8
8
8
8
8
8
8
8
8
8
7
7
7
7
7
6
6
6
6
6
6
5
5
5
5
5
5
5
5
5
5
4
4
4
3
3
3
3
3
3
3
3
3
3
3
3
3
2
2
3
3
3
3
3
3
3
3
3
3
3
3
3
3
3
3
3
3
3
3
3
3
3
3
3
3
3
3
3
4
4
4
4
4
4
4
4
5
5
5
5
5
5
5
5
5
5
5
5
5
5
5
5
5
5
5
5
5
5
5
5
5
5
5
5
5
5
5
6
6
6
6
6
6
6
6
6
6
6
6
6
6
7
7
7
7
8
8
8
8
8
8
8
8
8
8
8
8
8
8
8
8
9
9
9
9
9
9
9
9
9
8
8
8
8
8
8
8
8
8
8
8
8
8
8
8
8
8
8
8
8
7
6
6
6
6
6
6
6
6
6
6
6
6
6
6
6
6
6
6
6
6
6
6
6
6
6
6
6
6
6
6
6
6
7
7
7
7
7
7
7
7
7
7
7
7
6
6
6
6
6
6
6
6
6
5
5
5
4
4
4
4
4
4
4
4
4
4
5
6
6
6
6
6
6
6
7
7
7
7
7
7
7
7
6
6
6
6
6
6
6
6
5
5
5
5
5
5
4
4
4
4
4
4
4
4
5
5
5
5
5
5
5
4
4
4
4
4
4
4
4
4
4
4
4
4
4
4
4
4
4
4
4
4
4
4
4
4
4
4
4
4
4
4
4
4
4
4
4
4
4
4
4
4
4
4
4
4
4
4
4
4
4
4
4
4
4
4
4
4
4
4
4
4
4
4
4
4
4
4
4
4
4
4
4
4
4
4
4
4
4
4
4
4
4
4
4
4
4
4
4
4
4
4
4
4
4
4
4
4
4
4
4
4
4
4
4
4
4
4
4
4
4
4
4
4
4
2
2
2
2
2
2
2
2
2
2
2
2
2
2
2
2
2
2
2
2
2
2
2
2
2
2
2
2
2
1
1
1
1
1
0
0
0
0
0
0
0
0
0
0
0
0
0
0
0
0
0
0
0
0
0
0
0
0
0
0
0
0
0
0
0
0
0
0
0
0
0
0
0
0
0
0
0
0
0
0
0
0
0
0
0
0
0
0
0
0
0
0
0
0
0
0
0
0
0
0
0
0
0
0
0
0
0
0
0
0
0
0
0
0
0
0
0
0
0
0
0
0
0
0
0
0
0
0
0
0
0
0
0
0
0
0
0
0
0
0
0
0
0
0
0
0
0
0
0
0
0
0
0
0
0
0
0
0
0
0
0
0
0
0
0
0
0
0
0
0
0
0
0
0
0
0
0
0
0
0
0
0
0
0
0
0
0
0
0
0
0
0
0
0
0
0
0
0
0
1
1
1
1
1
1
1
1
1
1
1
1
1
1
1
1
1
1
1
1
1
1
1
1
1
1
1
1
1
1
1
1
1
1
1
1
1
1
1
1
1
1
1
1
1
1
1
1
1
1
1
1
1
1
1
1
1
1
1
2
2
2
2
2
2
2
2
2
2
2
2
2
2
2
2
2
2
2
2
2
2
2
2
2
2
2
2
2
2
2
2
2
2
2
1
1
1
1
1
1
1
1
1
1
1
1
1
1
1
1
1
1
1
1
1
1
1
1
1
1
1
1
1
1
1
1
1
1
1
1
1
1
1
1
1
1
1
1
1
1
1
1
1
1
1
1
1
1
1
2
2
2
2
2
2
2
1
1
1
1
1
1
1
1
1
1
1
1
1
1
1
1
1
1
1
1
1
1
1
1
1
1
0
0
0
0
0
0
0
0
0
0
0
0
0
0
0
0
0
0
0
0
0
0
0
0
0
0
0
0
0
0
0
0
0
0
0
0
0
0
0
0
0
0
0
0
0
0
0
0
0
0
0
0
0
0
0
0
0
0
0
0
0
0
0
0
0
0
0
0
0
0
0
0
0
0
0
0
0
1
1
1
1
1
1
1
1
1
1
1
1
1
1
1
1
1
1
1
1
1
1
1
1
1
1
1
1
1
1
1
1
1
1
1
1
1
1
1
1
1
1
1
1
1
1
1
1
1
1
1
1
1
1
1
1
1
1
1
1
1
1
1
1
1
1
1
1
1
1
1
1
1
1
1
1
1
1
1
1
1
1
1
1
1
1
1
1
1
1
1
1
1
1
1
1
1
1
1
1
1
1
1
1
1
1
1
1
1
1
1
1
1
1
1
1
1
1
1
1
1
1
1
1
1
1
1
1
1
1
1
1
1
1
1
1
1
1
1
1
1
1
1
0
0
0
0
0
0
0
0
0
0
0
0
0
0
0
0
0
0
0
0
0
0
0
0
0
0
0
0
0
0
0
0
0
0
0
0
0
0
0
0
0
0
0
0
0
0
0
0
0
0
0
0
0
0
0
0
0
0
0
0
0
0
0
0
0
0
0
0
0
0
0
0
0
0
0
1
1
1
1
1
2
3
3
3
3
3
3
3
3
4
4
4
4
5
5
5
5
5
5
5
5
5
5
8
8
8
8
8
8
8
9
9
9
9
9
9
10
10
10
10
10
12
13
13
13
13
15
15
15
15
15
15
15
15
15
15
16
16
16
16
17
17
17
18
18
18
18
19
19
19
19
19
20
20
20
20
21
22
22
22
22
22
22
22
22
22
23
23
23
23
23
23
24
24
24
25
25
25
27
27
29
30
30
30
30
30
30
30
30
33
33
33
33
33
33
33
33
34
36
36
36
36
36
36
36
36
36
36
37
37
37
37
37
38
38
38
38
39
41
42
42
43
43
44
43
43
43
43
43
44
44
44
44
44
43
43
42
42
41
39
40
40
40
40
40
40
40
40
40
40
40
40
40
40
40
40
40
40
41
41
41
42
42
42
42
43
43
43
44
44
44
43
42
42
42
42
42
43
43
43
43
43
43
43
42
42
42
43
43
40
33
33
33
33
33
33
32
31
29
29
29
29
29
28
28
28
28
28
28
28
28
28
28
28
28
28
28
28
29
29
29
29
29
29
29
29
29
29
29
29
29
30
30
30
30
29
29
28
28
29
29
29
28
28
28
28
28
28
28
28
29
30
30
29
30
30
30
30
30
30
30
30
30
29
29
29
29
29
29
29
27
27
27
28
28
28
26
26
26
23
23
23
23
23
23
23
23
23
23
23
23
23
23
21
21
19
15
15
14
15
15
15
15
15
15
15
15
15
16
16
16
16
16
16
16
16
16
17
17
17
18
18
18
19
19
17
18
18
18
18
18
19
19
20
20
20
20
21
21
22
22
24
23
23
23
23
23
23
23
23
23
23
23
23
23
23
23
24
24
24
24
24
24
24
24
24
24
24
24
24
24
24
24
24
24
24
24
24
24
24
24
24
24
24
24
24
24
24
24
24
24
24
26
26
26
26
26
27
27
27
28
28
28
28
28
28
28
28
28
28
28
28
28
28
28
28
28
28
28
28
28
28
28
28
28
28
28
28
28
28
28
28
28
28
28
28
28
28
28
27
26
26
18
17
17
17
13
11
10
10
10
10
10
10
10
9
9
8
8
8
8
8
8
8
8
8
8
9
10
10
10
10
10
10
10
10
12
12
13
13
12
12
12
13
14
14
14
14
14
14
14
14
14
14
14
14
14
14
14
14
13
13
13
13
13
13
13
13
13
13
13
15
16
16
16
16
16
16
16
16
16
16
16
16
16
16
16
16
16
16
16
16
16
16
15
15
15
15
17
17
17
17
17
17
17
15
15
15
15
15
16
16
16
16
16
16
16
16
15
15
15
15
16
16
16
16
16
15
15
15
15
15
15
15
14
14
14
15
15
15
15
15
17
17
18
18
18
18
18
18
18
18
18
18
18
18
18
18
18
18
18
18
18
18
18
18
18
17
17
17
17
17
16
16
15
14
13
13
13
13
12
12
11
11
11
11
11
11
11
11
11
11
11
11
11
11
11
11
11
11
11
11
10
10
10
10
9
9
9
9
9
9
9
9
9
9
9
9
9
9
9
9
9
9
9
10
10
10
10
10
11
11
11
11
11
11
11
11
11
11
11
11
11
11
11
11
11
11
11
11
11
11
11
11
11
11
11
11
11
10
10
10
8
7
6
5
5
5
5
5
5
5
5
5
5
5
7
7
7
7
7
7
6
6
6
4
4
4
4
5
5
5
5
5
6
6
6
6
6
6
6
6
6
7
7
7
7
7
8
8
8
8
8
8
8
8
8
8
8
9
9
9
10
10
10
10
10
10
10
10
10
10
10
10
10
10
10
10
10
10
10
10
10
10
11
11
11
11
11
11
11
11
12
12
12
12
12
12
12
12
12
12
12
12
12
12
12
12
12
12
12
11
11
11
11
11
11
12
12
13
15
15
15
15
15
15
15
15
15
14
14
14
14
15
15
15
15
17
19
19
19
19
19
19
19
18
18
18
18
18
18
18
18
18
18
18
18
18
18
18
18
19
20
20
21
21
20
20
20
20
20
20
20
20
20
20
20
20
20
20
20
20
20
20
20
20
20
20
20
20
20
20
20
20
20
20
20
20
20
20
20
20
20
20
20
24
24
24
24
24
24
24
25
25
26
26
26
26
26
26
26
26
26
26
26
26
26
27
27
27
27
27
27
27
26
26
26
26
26
26
26
26
26
26
26
26
29
29
29
29
29
27
26
26
26
26
26
26
26
26
26
26
25
25
25
25
25
25
25
24
24
24
25
25
25
24
24
24
22
21
21
21
21
21
21
21
21
21
21
21
21
21
21
21
21
21
21
21
21
21
21
21
21
20
20
20
20
20
20
21
22
22
22
21
21
17
17
17
16
15
14
16
16
15
15
14
14
14
14
14
14
14
14
14
12
12
12
12
12
12
12
12
12
12
11
11
12
12
12
12
12
12
12
12
12
12
12
12
12
12
12
12
12
12
12
12
12
12
13
13
13
13
13
13
13
13
13
13
13
13
13
13
14
14
14
14
14
14
14
14
14
14
14
14
15
15
15
15
15
14
14
14
14
14
14
14
16
17
17
16
16
16
16
16
18
18
18
18
18
18
18
17
17
17
18
18
18
18
18
18
18
18
19
19
20
20
18
18
17
17
18
18
18
22
22
22
21
21
21
21
21
21
21
21
22
22
23
23
23
23
23
23
23
23
24
24
25
25
25
24
24
24
24
24
24
24
24
24
24
24
24
24
24
24
24
24
24
24
24
24
24
24
24
24
24
24
25
25
25
25
25
25
25
26
26
24
24
24
24
24
24
24
24
23
23
23
23
23
23
23
23
23
23
22
22
22
22
22
22
22
22
22
22
22
22
21
21
22
23
24
24
25
25
25
25
25
25
25
26
26
26
27
27
27
28
27
27
25
24
24
21
21
20
20
20
20
20
20
20
20
21
21
21
21
21
21
21
21
21
21
21
21
21
20
19
18
18
16
18
18
18
18
18
18
16
16
16
16
16
17
17
17
17
17
16
16
16
16
16
16
16
16
16
16
16
16
16
16
16
16
16
16
16
16
16
16
16
16
16
16
16
16
16
16
16
16
16
16
17
17
17
17
18
19
19
19
19
19
19
19
19
18
18
18
18
18
19
19
19
19
19
19
20
20
20
20
20
20
20
20
20
20
20
20
20
20
19
19
19
19
19
19
19
19
19
19
19
19
19
19
19
19
19
19
19
19
19
19
19
19
19
19
19
19
20
18
18
18
16
16
16
16
16
16
16
15
15
15
15
15
15
14
14
14
14
14
13
13
13
12
12
12
12
12
12
12
12
12
11
11
11
11
11
11
11
11
11
11
11
11
11
11
11
11
11
10
10
10
10
10
10
10
10
11
11
11
11
11
11
11
11
11
11
11
11
11
11
11
11
11
10
10
10
10
10
10
11
11
11
11
11
10
10
10
9
10
10
10
10
10
10
10
10
10
10
10
10
9
9
9
9
9
9
10
11
9
9
8
9
9
9
9
9
9
9
9
9
9
10
10
10
10
10
10
10
10
11
11
11
11
12
13
14
14
14
13
12
12
12
12
12
12
12
12
12
12
12
12
12
12
12
12
13
13
13
14
14
15
15
15
15
15
16
16
16
17
17
18
18
18
18
18
18
18
18
18
18
18
18
19
21
22
22
21
21
21
21
21
21
21
21
22
24
24
24
24
24
23
23
23
23
23
23
23
23
23
23
23
23
23
23
23
23
23
23
23
23
23
23
23
23
23
23
23
23
23
23
25
25
25
25
25
25
25
25
25
25
25
25
25
25
25
25
25
25
25
25
25
25
25
25
26
26
26
26
26
26
26
27
27
27
27
27
27
27
27
27
27
27
27
27
25
25
25
25
24
24
25
25
25
25
25
25
24
24
23
22
22
22
21
21
21
21
21
21
21
20
20
20
20
20
20
20
20
20
20
20
20
20
20
20
20
21
21
21
20
20
19
19
19
19
19
19
19
19
19
19
18
18
17
15
15
15
17
17
16
16
16
16
16
15
15
14
14
14
14
14
14
14
14
14
13
13
13
13
13
14
16
17
17
14
14
13
12
12
12
12
12
14
14
14
14
14
14
14
14
14
14
15
15
15
15
15
15
15
15
15
16
16
16
16
16
16
16
16
16
16
16
16
17
17
17
17
17
17
17
17
16
16
17
17
17
17
17
17
17
17
17
17
17
18
17
18
18
18
18
18
18
18
20
20
21
21
21
21
21
21
21
22
23
23
24
24
24
24
24
25
26
26
26
26
26
26
26
26
26
28
29
29
30
31
31
31
31
31
31
32
33
33
35
35
35
33
33
33
34
34
34
34
35
35
34
36
36
36
36
36
36
36
36
36
36
38
39
39
39
41
41
42
42
42
41
41
41
41
41
42
43
44
43
44
44
44
46
46
46
48
47
48
51
51
51
53
54
55
55
55
58
60
61
61
61
61
61
61
62
65
65
65
65
65
65
65
65
67
68
68
68
68
68
68
68
68
69
69
69
69
69
69
69
69
69
69
69
69
69
69
69
69
69
69
69
69
69
69
69
69
70
69
69
69
68
68
67
67
67
67
64
64
64
65
65
65
64
61
62
61
61
61
61
61
62
62
61
61
61
61
61
60
60
61
61
62
62
61
61
61
62
62
62
63
63
64
62
61
59
58
58
56
55
55
55
55
55
55
56
56
56
56
56
56
56
56
56
56
56
49
47
45
45
41
41
40
37
37
34
34
35
35
34
31
31
31
30
30
30
30
30
30
31
31
31
31
31
31
30
29
29
25
25
23
22
15
15
15
15
14
14
14
14
14
15
15
15
15
15
15
15
16
17
19
19
19
19
19
21
22
22
22
22
22
23
23
23
24
24
24
24
24
24
24
24
24
24
24
24
24
24
24
24
24
24
24
24
24
24
24
24
24
24
24
24
25
25
25
23
23
22
22
20
20
20
20
20
20
20
20
20
20
20
20
20
20
20
20
20
21
21
21
21
21
21
21
21
22
23
23
23
23
23
23
23
23
23
23
23
23
23
23
23
23
23
23
24
23
24
22
22
22
23
24
23
23
23
23
23
23
23
22
21
21
21
20
20
20
20
20
20
20
20
20
22
20
20
20
19
16
16
16
17
17
16
16
16
16
15
15
15
16
17
17
17
18
18
18
18
18
18
18
18
18
18
18
18
18
18
18
18
18
18
18
18
18
18
18
18
18
18
18
18
18
18
18
19
24
24
24
24
24
24
24
24
24
25
25
25
25
25
25
25
25
25
25
26
27
27
27
27
27
27
27
27
27
28
28
28
29
29
29
29
29
29
28
28
28
28
27
27
27
27
28
28
28
28
28
28
28
28
28
28
27
27
27
27
27
27
27
27
27
27
27
28
28
28
26
26
26
26
26
26
26
26
26
26
26
26
27
27
27
27
27
27
27
27
27
27
27
28
28
27
27
27
27
27
27
27
27
27
27
27
27
27
27
27
28
28
28
28
28
29
29
29
29
29
29
29
28
28
28
28
28
28
28
28
28
28
28
28
27
27
27
27
27
25
24
24
23
22
17
14
14
14
14
14
16
16
15
14
14
14
13
13
15
15
15
15
15
15
15
16
16
16
17
18
18
18
18
18
18
18
18
19
20
20
20
22
22
22
22
22
22
22
22
22
25
27
28
28
28
28
28
28
28
28
28
29
28
30
32
33
33
33
33
33
33
33
35
35
34
34
34
35
35
35
35
35
35
35
35
35
35
35
35
35
35
35
37
37
38
38
38
38
38
39
40
40
40
41
41
41
41
41
41
41
41
41
41
41
41
41
41
41
41
41
41
41
41
41
41
41
41
41
41
41
41
41
41
40
40
39
39
39
39
39
39
39
39
38
38
38
38
38
38
38
38
38
38
38
38
38
38
38
39
41
41
41
41
41
41
41
41
41
41
41
42
42
42
42
41
40
40
40
38
38
38
38
38
38
38
38
38
37
36
35
33
32
32
32
32
32
34
34
33
33
33
33
33
33
33
33
33
31
31
29
29
31
32
33
32
32
32
30
27
27
26
26
25
24
24
22
22
22
22
22
22
22
22
21
21
21
21
22
22
21
20
20
19
19
20
20
20
20
20
20
20
20
20
20
20
20
20
20
20
20
20
20
20
19
19
19
19
19
19
20
20
20
20
20
20
20
20
20
20
20
20
20
20
20
20
20
20
20
20
20
20
20
20
20
20
20
20
21
22
22
22
22
22
22
22
23
23
23
22
22
22
22
22
22
24
24
24
24
24
24
24
24
24
24
24
21
20
20
19
19
18
19
19
19
19
19
19
20
20
19
19
19
19
21
21
22
21
19
19
20
20
21
21
21
20
20
20
20
20
20
20
21
21
21
21
21
22
22
22
23
23
23
23
24
24
24
24
24
24
24
24
24
24
24
24
24
24
24
25
25
25
27
27
28
28
28
28
28
28
28
28
28
28
28
28
28
28
28
28
28
28
28
28
29
27
26
26
26
27
27
27
27
27
27
28
28
30
31
31
31
31
32
32
32
32
32
32
32
32
32
32
32
32
32
32
32
32
32
32
32
32
32
32
31
31
31
31
31
31
31
31
31
30
30
31
30
30
30
30
30
30
30
31
31
31
31
31
31
31
31
30
31
31
31
31
32
32
32
32
31
29
28
28
28
28
28
28
28
28
29
29
29
30
30
30
30
30
30
30
29
28
27
27
27
27
27
27
26
25
25
25
25
25
25
25
25
25
25
25
24
24
24
24
24
24
24
25
25
25
25
25
25
25
25
25
25
25
25
25
25
25
24
24
23
23
23
23
23
23
20
11
9
9
9
9
7
8
8
8
8
8
8
8
9
9
9
9
9
9
9
9
9
9
9
9
9
9
9
9
10
11
11
12
12
12
12
13
13
13
13
13
13
13
13
13
13
13
13
13
14
14
14
14
14
14
14
14
14
14
13
14
13
13
13
13
13
13
13
13
13
13
13
13
13
14
14
14
14
14
14
14
14
14
14
14
14
14
14
14
12
12
12
12
12
13
13
13
14
14
14
14
14
14
14
14
14
14
12
12
13
13
13
13
13
13
13
13
13
13
13
13
13
12
12
12
12
13
14
14
14
14
14
14
14
14
14
14
14
14
14
14
14
14
13
14
14
14
14
14
14
14
14
14
15
15
14
14
14
14
14
14
14
14
13
13
13
13
13
14
14
14
15
15
14
14
14
14
14
14
14
14
14
14
14
14
14
14
14
13
13
14
14
13
13
14
17
16
15
14
14
14
14
14
14
15
15
15
15
15
15
15
15
15
15
15
14
14
14
14
14
14
14
14
14
14
14
14
14
14
14
14
14
14
14
14
14
14
14
14
14
14
14
14
14
14
14
14
14
14
14
14
15
15
15
15
15
16
16
16
16
15
15
15
14
14
14
14
14
16
16
16
16
16
16
16
16
16
16
16
16
16
16
16
16
16
16
16
16
16
16
16
16
17
17
17
16
16
16
16
16
16
16
17
17
17
18
18
19
19
19
20
20
20
18
16
14
14
14
14
14
14
14
16
16
16
16
16
16
16
16
17
16
16
16
18
19
19
19
18
17
17
17
17
17
17
17
17
19
19
19
19
19
19
19
21
21
21
21
21
21
22
23
23
23
23
23
23
23
23
23
23
23
23
23
23
23
23
23
23
23
23
22
22
23
23
24
25
25
25
25
25
25
25
27
27
27
27
27
27
27
27
27
27
27
27
27
28
28
28
28
28
28
28
28
28
28
28
28
29
29
29
29
29
29
29
29
30
30
30
30
30
31
32
33
33
33
33
36
36
36
36
37
40
41
41
41
41
41
42
42
42
43
45
43
44
44
44
44
45
45
42
42
37
36
35
36
37
38
38
45
45
46
48
49
52
53
53
64
65
66
69
70
72
75
78
84
85
88
89
93
93
93
94
94
99
112
112
119
119
120
120
121
121
122
122
123
123
124
124
124
125
125
128
131
136
138
138
138
138
138
138
140
142
142
144
144
144
144
144
146
146
147
150
150
151
151
151
153
153
155
155
155
155
156
156
156
156
158
158
157
157
157
157
157
159
159
159
160
160
161
161
161
161
161
161
161
159
159
159
159
158
158
159
159
159
159
160
160
162
162
162
163
163
163
163
163
164
164
163
164
164
164
165
165
165
162
163
154
153
153
138
136
135
134
131
127
127
128
125
125
125
125
123
121
119
119
123
122
119
95
83
83
83
84
84
83
84
81
81
75
76
76
71
71
73
75
78
78
77
77
77
77
77
77
77
77
77
79
79
80
79
79
80
80
80
80
79
79
79
70
67
64
64
60
60
60
60
56
56
56
56
56
56
57
56
56
56
56
57
57
57
57
57
57
57
57
57
57
57
57
57
57
57
57
57
57
56
55
55
53
53
53
53
53
53
53
53
53
53
53
52
52
52
52
52
52
52
52
52
52
53
53
53
53
53
53
53
54
54
54
54
54
54
54
54
55
55
55
55
55
55
55
55
55
55
55
55
55
52
54
53
53
53
53
53
53
53
53
53
53
53
52
52
52
52
49
47
46
45
45
42
45
44
48
48
47
46
47
46
46
50
50
50
50
46
45
46
46
46
47
48
49
49
49
50
50
51
51
51
50
49
48
47
47
48
48
49
49
49
49
49
47
47
47
47
45
46
47
50
49
49
50
51
52
52
52
52
53
53
53
55
56
57
57
57
57
57
57
55
57
57
57
57
57
57
57
57
57
57
58
58
58
58
57
57
58
58
58
58
58
59
59
64
65
66
67
67
67
67
67
67
67
68
68
69
69
68
68
68
68
67
68
68
70
70
70
70
70
70
70
70
70
70
70
71
71
71
72
72
72
72
72
70
70
70
70
70
70
70
70
70
70
70
69
68
68
68
68
69
68
66
61
60
59
59
59
58
58
60
60
65
66
66
66
66
66
66
66
66
66
68
68
67
68
70
70
71
71
71
77
77
78
79
79
79
79
77
77
77
81
81
80
78
76
75
75
72
72
73
73
74
74
74
74
72
71
71
72
72
73
73
73
73
73
70
65
65
66
67
69
70
71
73
74
74
74
75
76
75
76
78
81
83
82
82
82
82
83
87
86
85
85
86
87
87
87
88
90
90
93
94
94
94
94
100
105
106
107
107
107
107
107
107
107
107
108
109
109
109
109
109
109
109
109
110
117
118
118
118
118
118
118
118
123
124
125
125
125
125
126
132
133
134
134
132
132
132
132
132
131
131
127
120
118
119
123
124
128
128
129
129
129
132
132
132
131
127
127
125
124
124
124
124
124
124
124
124
123
123
123
124
130
131
133
133
133
132
133
134
134
134
135
137
137
138
138
137
138
138
138
139
140
141
141
142
143
144
144
144
145
145
146
146
146
146
147
147
147
149
148
149
148
149
149
148
151
153
153
153
152
152
151
150
150
150
150
157
160
158
160
142
142
142
142
143
143
143
143
143
143
142
142
143
141
139
138
138
139
139
141
142
142
142
142
141
140
139
139
140
138
132
132
130
130
131
129
128
128
128
125
126
126
125
127
127
126
125
125
124
124
126
124
124
124
127
131
133
137
138
135
135
132
132
132
132
132
133
135
137
137
138
138
140
142
142
145
145
147
148
148
150
150
150
146
143
142
143
143
143
143
143
144
146
147
148
149
151
150
150
154
155
153
149
151
151
147
151
154
146
146
146
125
123
125
124
124
124
121
115
116
115
117
118
130
133
133
133
133
133
133
133
134
135
140
140
140
140
140
141
141
142
142
142
143
146
146
147
146
150
152
155
152
152
152
152
152
152
155
158
158
158
160
159
159
159
161
162
162
165
159
160
164
166
165
166
166
164
165
164
165
167
167
167
167
167
167
167
167
167
167
168
169
168
170
170
168
167
167
168
167
169
169
169
169
169
170
171
171
171
171
171
172
173
173
173
173
175
175
176
177
178
179
179
179
179
179
179
179
178
179
179
177
174
168
158
157
157
158
157
157
155
156
158
159
150
149
149
149
149
150
151
152
151
151
153
154
154
154
154
155
156
154
154
154
154
153
155
156
156
157
157
156
156
157
157
154
154
153
151
151
150
150
149
153
145
141
140
133
128
129
123
120
120
113
109
111
108
102
96
90
83
82
79
76
77
76
73
72
72
71
71
71
71
71
71
71
71
71
71
71
72
72
72
72
72
72
72
72
72
72
72
72
72
72
72
72
72
72
72
73
74
75
75
75
75
78
79
80
78
75
75
72
72
72
71
71
70
69
69
69
69
69
69
69
67
67
67
67
67
67
67
67
67
67
67
67
67
68
69
69
69
69
69
69
69
67
67
66
65
64
63
62
62
62
62
57
48
44
43
42
42
42
42
42
41
41
41
41
38
38
37
36
35
35
36
36
36
36
35
34
34
34
34
34
34
34
34
34
34
34
33
33
34
34
34
32
32
32
32
32
32
31
32
31
31
31
31
31
31
32
33
32
32
32
31
31
31
31
31
31
31
31
31
34
34
35
35
35
35
35
35
35
35
35
35
35
35
35
35
34
34
34
34
35
36
35
35
35
34
34
34
30
30
30
29
29
29
27
25
25
24
24
24
23
23
23
23
23
22
21
21
21
22
22
22
22
22
23
24
24
24
24
25
26
26
26
26
26
26
26
26
26
25
26
26
26
26
26
27
27
27
27
27
27
28
28
28
27
27
27
27
27
29
29
29
29
29
29
29
29
30
30
30
30
30
29
29
29
29
28
28
29
28
28
28
25
25
25
24
24
24
24
24
25
26
26
26
26
26
26
26
26
27
25
25
25
25
27
27
27
27
27
28
28
29
29
29
29
29
29
29
31
32
31
31
31
32
32
32
32
32
32
32
31
31
31
31
31
31
33
31
30
30
30
30
30
30
30
30
30
30
30
30
30
31
31
32
33
36
36
35
35
35
35
35
36
36
37
37
37
36
37
40
40
41
41
41
41
42
39
40
37
38
38
37
37
39
39
40
40
38
38
36
35
35
35
36
38
38
38
38
38
38
38
38
37
38
38
38
38
38
38
38
38
39
39
39
39
39
39
39
40
40
40
40
40
40
40
40
40
40
40
41
41
41
41
41
41
41
41
41
41
41
41
41
41
41
41
41
41
41
41
41
41
41
41
41
41
41
40
39
37
37
37
37
36
36
36
36
36
36
36
36
35
35
35
35
35
35
34
34
34
34
34
34
34
34
34
34
34
34
34
34
34
34
34
34
34
34
34
35
35
35
35
35
35
34
33
34
31
30
27
25
24
24
24
25
25
25
25
24
25
25
25
24
24
24
23
23
24
24
24
14
11
10
10
10
11
11
11
11
11
11
11
11
11
12
12
12
12
12
12
11
11
11
11
11
11
11
12
12
11
12
12
12
12
14
15
15
15
14
15
15
15
15
16
16
15
15
15
15
15
15
16
16
16
16
16
16
16
16
16
16
16
16
16
16
16
16
16
16
16
16
16
16
16
16
16
16
16
16
16
16
15
15
15
15
15
15
15
15
15
15
15
15
15
15
15
15
15
15
15
15
15
15
15
15
15
15
15
15
15
14
14
14
14
14
14
14
14
14
14
14
14
14
14
14
14
13
13
13
13
13
13
13
13
13
13
12
12
12
12
12
12
12
12
12
12
12
12
12
12
12
12
12
12
12
12
12
12
12
12
12
12
12
12
12
12
12
12
12
12
12
12
12
11
11
11
12
12
12
12
12
11
10
10
10
9
9
10
10
10
10
9
9
9
9
10
10
10
9
9
8
8
8
8
8
8
9
8
8
8
8
9
9
9
9
9
9
9
9
9
10
10
10
10
9
9
9
9
9
9
10
10
10
10
10
9
9
9
9
9
9
9
9
9
9
9
8
8
8
8
10
10
10
10
10
10
10
10
10
10
10
10
10
10
10
10
10
10
10
10
10
10
10
10
10
10
10
10
10
10
10
10
10
10
10
10
10
10
10
10
10
10
10
11
11
11
11
11
11
11
11
11
11
11
11
11
11
11
11
11
11
11
11
10
10
10
10
10
10
10
10
10
10
10
11
11
11
11
11
12
11
10
10
11
11
11
11
11
10
10
10
10
10
10
10
10
10
10
11
11
11
10
10
10
10
9
9
9
9
9
9
10
10
11
12
12
12
12
12
12
12
12
12
12
12
10
10
10
10
10
10
10
10
10
10
10
10
10
10
10
10
10
11
11
11
11
11
11
11
11
11
11
11
11
11
11
11
11
11
11
11
11
11
11
11
11
11
11
11
11
11
11
11
11
11
11
11
11
11
11
11
11
11
11
11
11
11
11
11
11
11
11
11
11
11
11
10
9
9
9
10
9
9
9
9
10
10
10
10
10
10
10
10
10
10
11
11
11
11
11
11
10
10
10
10
10
10
10
10
10
10
10
10
10
10
10
10
10
10
10
10
10
10
10
10
10
10
10
10
10
10
11
11
11
11
11
11
11
11
11
11
11
11
11
11
11
11
10
11
11
11
11
11
11
11
11
11
11
11
11
11
11
10
10
10
11
10
10
10
10
10
10
11
11
11
11
11
11
11
13
14
14
14
14
14
14
15
15
14
14
15
15
15
15
15
15
15
15
15
14
14
14
14
14
14
14
14
14
14
14
14
14
14
14
14
14
14
14
14
14
14
14
14
14
14
15
15
15
15
15
15
15
15
15
15
15
16
15
15
15
15
15
15
15
18
18
18
18
18
19
19
19
19
19
19
19
19
19
19
19
19
19
19
19
19
19
19
19
20
20
21
21
20
20
20
19
20
19
19
18
18
18
17
16
16
15
15
15
16
16
16
16
16
16
16
16
17
17
17
17
17
18
18
18
18
19
19
19
19
19
19
19
19
18
18
17
16
16
15
15
17
16
16
16
16
16
16
16
16
17
16
16
16
16
17
18
18
18
18
18
18
17
17
17
17
17
17
18
18
18
18
18
18
18
19
19
19
19
19
19
19
19
19
19
19
19
19
19
19
19
21
21
21
21
21
21
20
20
19
19
19
18
18
18
18
18
17
17
15
15
15
15
16
16
16
16
16
16
15
15
15
15
15
15
15
15
15
15
15
15
15
15
15
16
16
16
16
16
16
16
16
15
13
13
13
13
13
13
13
13
13
13
13
13
12
13
13
13
13
13
13
13
13
13
13
13
13
13
13
13
13
13
13
14
15
15
15
15
15
15
15
15
15
15
15
15
15
15
15
15
15
15
15
13
13
13
11
11
11
10
9
9
9
10
10
10
10
9
9
9
10
10
10
10
10
10
10
10
10
10
11
10
10
9
9
9
9
9
9
9
9
9
9
9
9
9
9
9
9
9
9
9
9
9
9
9
10
10
10
10
10
10
10
10
10
10
10
10
10
10
9
9
9
9
9
9
11
11
11
11
12
12
12
14
14
13
13
13
14
14
14
15
15
14
14
14
14
14
14
14
14
14
14
14
14
14
15
16
16
16
16
16
16
16
16
16
17
18
18
19
19
19
18
18
17
16
16
16
16
16
17
17
17
17
17
17
17
17
17
17
17
17
19
19
19
19
19
19
19
19
19
19
19
19
18
18
18
18
18
18
18
18
19
19
19
19
19
19
19
19
19
19
19
19
19
19
19
19
19
19
19
19
19
19
19
19
19
19
19
19
19
19
19
19
19
19
21
21
21
21
21
21
21
21
21
21
21
21
21
22
19
19
19
19
19
19
20
20
20
20
20
21
21
21
21
21
21
21
21
21
21
21
21
19
19
19
19
18
17
16
16
15
16
16
16
16
16
16
16
15
14
13
13
12
12
12
12
12
12
12
12
12
12
12
12
12
12
12
12
12
12
12
13
13
13
13
13
13
13
13
13
13
13
13
12
12
12
12
12
13
13
13
13
13
13
13
13
13
13
14
14
14
14
14
15
15
17
17
17
17
17
17
17
17
17
18
18
18
18
18
18
18
18
18
19
19
19
19
19
19
19
19
19
18
18
17
17
19
19
19
19
19
19
19
19
19
19
19
20
20
21
21
20
20
20
20
20
20
20
20
19
19
19
19
19
19
18
18
16
16
16
16
16
16
16
15
15
15
15
15
15
15
15
15
15
15
15
15
15
15
15
16
16
16
16
16
16
16
16
16
16
16
16
16
16
16
16
16
16
16
16
16
16
16
16
16
16
16
16
16
16
16
16
16
16
16
16
15
15
15
15
15
15
15
15
15
15
15
15
15
15
15
15
15
15
15
15
15
15
15
15
16
15
15
15
15
15
15
16
17
17
17
17
17
17
18
18
18
17
17
17
17
17
17
17
16
16
16
15
15
15
15
15
15
15
14
14
14
14
14
15
15
15
15
14
14
13
12
11
9
9
8
7
7
7
7
7
7
7
7
7
7
7
7
7
7
7
7
7
7
7
8
8
8
8
8
8
8
8
9
10
10
10
10
10
10
10
10
10
10
10
10
10
10
10
11
11
11
11
11
11
11
11
11
11
11
11
11
11
11
11
11
11
11
11
11
11
11
11
9
9
9
9
9
9
9
9
9
9
9
9
9
9
9
9
8
9
9
9
9
9
9
10
10
10
10
10
9
9
9
9
9
9
9
9
8
8
8
8
8
8
8
8
7
7
7
7
7
7
7
7
7
7
7
7
7
7
7
7
7
7
7
7
7
7
7
7
7
7
7
7
7
7
7
7
7
7
7
7
7
7
7
8
8
8
8
8
7
7
7
7
7
7
7
7
7
7
7
7
7
7
7
7
7
7
7
7
7
7
7
7
7
7
7
7
7
7
7
7
7
7
7
7
8
8
8
8
8
8
8
9
9
9
9
9
9
9
9
9
9
9
9
9
9
9
9
9
9
9
9
9
9
9
9
9
9
9
7
5
4
4
3
3
3
3
3
3
3
3
3
3
2
2
2
2
2
3
3
3
3
4
5
5
5
5
5
5
5
5
5
5
5
5
5
5
5
5
5
5
5
5
5
5
5
5
5
5
5
5
5
5
5
5
5
5
5
5
5
5
5
5
5
5
5
5
5
5
5
4
4
4
4
4
4
4
4
4
4
4
4
4
4
4
4
4
4
4
4
5
5
5
5
5
5
5
5
5
5
5
5
5
5
5
5
5
5
5
5
5
5
5
5
5
5
5
5
5
5
5
4
4
3
3
3
3
3
3
3
3
3
3
3
3
3
3
3
3
3
3
3
3
3
3
3
3
3
3
3
3
3
3
2
2
2
2
2
2
2
2
2
2
2
2
2
2
2
2
2
2
2
2
2
2
2
1
1
1
1
1
1
1
1
1
1
1
1
1
1
1
1
1
1
1
1
1
1
1
1
1
1
1
1
1
1
1
1
1
1
1
1
1
1
1
1
1
1
1
1
1
1
1
1
1
1
1
1
1
1
1
1
1
1
1
1
1
1
1
1
1
1
1
1
1
1
1
1
1
1
1
1
1
1
1
1
1
1
1
1
1
1
1
1
1
1
1
1
1
1
1
1
1
1
1
1
1
1
1
1
1
1
1
1
1
1
1
2
2
2
2
2
2
2
2
2
2
2
2
2
3
3
3
3
3
3
3
3
3
4
4
5
5
5
5
5
5
6
6
6
6
7
7
8
8
8
8
9
9
9
9
9
10
10
10
11
11
11
11
11
11
11
11
11
11
11
11
12
12
12
12
12
12
13
13
13
13
13
13
13
13
13
13
13
13
13
13
13
13
13
13
13
13
13
13
13
13
13
13
13
13
13
13
13
13
14
13
13
13
13
13
13
13
13
13
13
13
13
13
13
13
13
13
13
13
13
13
13
13
13
14
14
14
14
14
14
14
14
14
14
14
14
14
14
14
15
15
15
15
15
15
15
15
15
15
15
15
15
15
15
15
15
14
13
13
13
13
13
13
13
13
13
13
12
12
12
12
12
12
12
12
12
12
12
12
12
13
13
12
12
12
11
11
11
9
9
9
9
9
9
9
9
9
9
9
9
9
9
9
9
9
9
9
8
8
8
8
10
10
10
10
10
10
10
10
10
10
10
10
10
10
10
10
10
10
10
10
10
10
10
9
9
9
9
9
9
9
9
9
9
9
9
8
8
8
8
8
8
8
8
8
8
8
8
8
8
8
8
8
8
8
8
8
8
8
8
8
8
8
8
8
8
8
8
8
8
8
8
8
8
8
8
8
8
8
8
7
7
7
7
8
8
8
8
8
7
7
7
7
7
7
7
6
6
6
6
6
6
6
6
6
5
6
6
6
6
6
6
6
6
6
6
6
6
6
6
6
6
6
6
6
6
6
6
6
6
6
6
6
6
6
6
6
6
6
6
6
6
6
6
5
5
5
5
2
2
2
2
2
2
2
2
2
2
2
2
2
2
2
2
2
2
3
3
2
2
2
2
2
2
2
2
2
2
2
2
2
2
2
2
2
2
2
3
3
3
3
3
3
4
4
4
4
4
4
4
5
4
4
4
4
4
4
4
4
4
4
4
4
5
5
5
5
5
5
6
6
6
6
6
6
6
6
6
6
6
6
6
6
6
6
6
6
6
6
6
6
6
6
6
6
6
6
6
5
5
5
5
5
5
5
5
5
5
5
5
5
5
5
5
5
5
5
5
5
5
5
5
5
5
5
5
5
5
5
6
6
6
6
6
6
6
6
6
6
6
7
7
7
7
7
7
7
7
6
6
6
6
6
6
6
6
6
6
6
6
6
6
6
6
6
6
6
6
6
6
6
6
6
6
5
5
5
5
4
4
4
4
4
4
4
4
4
4
3
3
3
3
3
3
3
2
1
1
1
1
1
1
1
1
1
2
2
2
2
2
2
2
3
3
3
3
3
3
3
3
3
3
3
3
3
3
3
3
3
3
3
3
4
4
4
4
4
4
4
4
4
4
4
4
5
5
5
5
5
5
5
6
6
6
6
6
6
6
6
7
7
7
7
7
7
7
7
7
7
7
8
8
8
8
8
8
8
8
8
8
8
8
8
8
8
8
8
8
8
8
8
7
8
8
8
8
8
8
8
8
8
8
8
8
8
8
8
8
8
8
8
8
8
8
8
8
8
8
8
8
8
8
8
8
8
8
8
8
8
8
8
8
8
8
8
8
7
7
7
7
7
7
7
7
7
7
7
7
6
6
6
6
6
6
6
6
6
6
6
6
6
5
5
5
5
5
5
5
5
5
5
5
5
5
5
5
5
5
5
5
5
5
5
5
5
5
4
4
4
4
4
4
4
4
4
4
4
4
4
4
4
4
3
2
2
2
1
0
1
1
1
1
1
1
1
1
1
1
1
1
2
2
2
2
2
2
3
3
3
3
3
3
3
3
3
3
3
3
3
3
3
3
3
3
3
3
3
3
3
3
3
3
4
4
4
4
4
4
4
4
4
4
4
4
4
4
3
3
3
3
3
3
3
3
3
3
3
3
3
3
3
3
3
3
3
3
3
3
3
3
3
3
3
3
3
3
3
3
3
3
3
3
3
3
3
3
3
3
3
3
3
3
3
3
3
3
3
3
3
3
3
3
3
3
3
3
3
3
3
3
3
3
2
2
2
2
2
2
2
2
2
2
2
2
2
2
2
2
2
2
2
2
2
2
2
2
2
2
2
2
2
2
2
2
2
2
2
2
1
0
0
0
0
0
0
0
0
0
0
0
0
0
0
1
1
1
1
1
1
1
1
1
1
1
1
1
1
1
1
1
1
1
1
1
1
1
1
1
1
1
1
1
1
1
1
1
1
1
1
1
1
1
1
1
1
1
1
1
1
1
1
1
1
1
1
1
1
1
1
1
1
1
1
1
1
1
1
1
1
1
1
1
1
1
1
1
1
1
1
1
1
1
1
1
1
1
1
1
1
1
1
1
1
1
1
1
1
1
1
1
1
1
1
1
1
1
1
1
1
1
1
1
1
1
1
1
1
1
1
1
1
1
1
1
1
1
1
1
1
1
1
1
1
1
1
1
1
1
1
1
0
0
0
0
0
0
0
0
0
0
0
0
0
0
0
0
0
0
0
0
0
0
0
0
0
0
0
0
0
0
0
0
0
0
0
0
0
0
0
0
0
0
0
0
0
0
0
0
0
0
0
0
0
0
0
0
0
0
0
0
0
0
0
0
0
0
0
0
0
0
0
0
0
0
0
0
0
0
0
0
0
0
0
0
0
0
0
0
0
0
0
0
0
0
0
0
0
0
0
0
0
0
0
0
0
0
0
0
0
0
0
0
0
0
0
0
0
0
0
0
0
0
0
0
0
0
0
0
0
0
0
0
0
0
0
0
0
0
0
0
0
0
0
0
0
0
0
0
0
0
0
0
0
1
1
1
1
1
1
1
1
1
1
1
1
1
1
1
1
1
1
1
1
1
1
1
1
1
1
1
1
1
1
1
1
1
1
1
1
1
1
1
1
1
1
1
1
1
1
1
1
1
1
1
1
1
1
1
1
1
1
1
1
1
1
1
1
1
1
1
1
1
1
1
1
1
1
1
1
1
1
1
1
1
1
1
1
1
1
0
0
0
0
0
0
0
0
0
0
0
0
0
0
0
0
0
0
0
0
0
0
0
0
0
0
0
0
0
0
0
0
0
0
0
0
0
0
0
0
0
0
0
0
0
0
0
0
0
0
0
0
0
0
0
0
0
0
0
0
0
0
0
0
0
0
0
0
0
0
0
0
0
0
0
0
0
0
0
0
0
0
0
0
0
0
0
0
0
0
0
0
0
0
0
0
0
0
0
0
0
0
0
0
0
0
0
0
0
0
0
0
0
0
0
0
0
0
0
0
0
0
0
0
0
0
0
0
0
0
0
0
0
0
0
0
0
0
0
0
0
0
0
0
0
0
0
0
0
0
0
0
0
0
0
0
0
0
0
0
0
0
0
0
0
0
0
0
0
0
0
0
0
0
0
0
0
0
0
0
0
0
0
0
0
0
0
0
0
0
0
0
0
0
0
0
0
0
0
0
0
0
0
0
0
0
0
0
0
0
0
0
0
0
0
0
0
0
0
0
0
0
0
0
0
0
0
0
0
0
1
1
1
1
1
1
1
1
1
1
1
1
1
1
1
1
1
1
1
1
1
2
2
2
2
2
2
2
2
2
2
2
1
1
1
2
2
2
2
2
2
2
2
2
2
2
2
2
2
2
2
2
2
2
2
2
2
2
2
2
2
2
2
3
3
3
3
3
3
3
3
3
3
3
3
3
3
3
3
3
3
3
3
3
3
3
3
3
3
3
3
3
3
3
3
3
3
3
3
3
3
3
3
3
3
3
3
3
3
3
3
3
3
3
3
3
3
3
3
3
3
3
3
3
3
3
3
3
3
3
3
3
3
3
3
2
2
2
2
2
2
2
2
2
2
2
2
2
2
2
2
2
2
2
2
1
1
0
0
0
0
0
0
0
0
0
0
0
0
0
0
0
0
0
0
0
0
0
0
0
0
0
0
0
0
0
0
0
0
0
0
0
0
0
0
0
0
0
0
0
0
0
0
0
0
0
0
0
0
0
0
0
0
0
0
0
0
0
0
0
0
0
0
0
0
0
0
0
0
0
0
0
0
0
0
0
0
0
0
0
0
0
0
0
0
0
0
0
0
0
0
0
0
0
0
0
0
0
0
0
0
0
0
0
0
0
0
0
0
0
0
0
0
0
0
0
0
0
0
0
0
0
0
0
0
0
0
0
0
0
0
0
0
0
0
0
0
0
0
0
0
0
0
0
0
0
0
0
0
0
0
0
0
0
0
0
0
0
0
0
0
0
0
0
0
0
0
0
0
0
0
0
0
0
0
0
0
0
0
0
0
0
0
0
0
0
0
0
0
0
0
0
0
0
0
0
0
0
0
0
0
0
0
0
0
0
0
0
0
0
0
0
0
0
0
0
0
0
0
0
0
0
0
0
0
0
0
0
0
0
0
0
0
0
0
0
0
0
0
0
0
0
0
0
0
0
0
0
0
0
0
0
0
0
0
0
0
0
0
0
0
0
0
0
0
0
0
0
0
0
0
0
0
0
0
0
0
0
0
0
0
0
0
0
0
0
0
0
0
0
0
0
0
0
0
0
0
0
0
0
0
0
0
0
0
0
0
0
0
0
0
0
0
0
0
0
0
0
0
0
0
0
0
0
0
0
0
0
0
0
0
0
0
0
0
0
0
0
0
0
0
0
0
0
0
0
0
0
0
0
0
0
0
0
0
0
0
0
0
0
0
0
0
0
0
0
0
0
0
0
0
0
0
0
0
0
0
0
0
0
0
0
0
0
0
0
0
0
0
0
0
0
0
0
0
0
0
0
0
0
0
0
0
0
0
0
0
0
0
0
0
0
0
0
0
0
0
0
0
0
0
0
0
0
0
0
0
0
0
0
0
0
0
0
0
0
0
0
0
0
0
0
0
0
0
0
0
0
0
0
0
0
0
0
0
0
0
0
0
0
0
0
0
0
0
0
0
0
0
0
0
0
0
0
0
0
0
0
0
0
0
0
0
0
0
0
0
0
0
0
0
0
0
0
0
0
0
0
0
0
0
0
0
0
0
0
0
0
0
0
0
0
0
0
0
0
0
0
0
0
0
4
8
10
11
12
13
14
14
14
14
14
14
15
16
16
16
16
16
16
16
16
16
16
16
17
17
17
17
17
17
17
17
17
17
17
17
17
17
17
17
17
17
17
17
17
17
17
19
19
19
19
19
19
19
20
20
20
20
20
20
20
20
20
20
20
20
20
20
20
20
20
20
20
21
21
21
21
21
21
21
21
21
21
21
21
21
21
21
21
21
21
21
21
21
21
21
21
21
21
20
20
20
20
20
20
20
20
20
20
20
20
20
20
20
20
20
20
20
19
19
19
19
18
18
18
17
14
14
14
15
15
15
15
14
13
13
13
13
13
13
12
12
12
12
12
12
12
12
12
12
12
12
12
12
12
12
12
12
12
12
12
12
12
10
10
10
10
11
9
9
7
6
6
6
6
6
6
6
6
6
6
6
6
6
6
6
6
11
11
11
11
12
12
12
12
12
12
12
12
12
13
13
13
13
13
13
13
13
13
13
14
14
14
14
15
15
15
15
15
15
15
15
15
15
15
15
14
14
14
14
14
15
15
14
14
14
14
14
14
15
15
15
15
15
15
15
15
15
15
15
15
15
15
15
15
15
15
15
15
15
15
16
16
16
16
16
16
16
16
16
16
16
16
17
16
16
16
16
16
16
16
16
16
16
16
16
16
16
16
16
16
16
16
15
15
15
15
15
15
15
15
15
15
15
15
15
15
15
15
15
15
15
15
15
15
15
15
15
15
15
14
14
14
14
13
13
13
13
13
13
12
12
12
8
8
8
6
6
6
6
6
6
6
6
6
6
6
6
6
6
6
6
6
7
7
7
7
7
7
7
7
7
7
7
7
7
7
7
7
7
7
7
7
6
6
6
6
6
6
6
6
6
6
6
6
6
7
7
7
7
7
7
7
7
7
7
7
7
7
7
7
7
7
7
7
7
7
7
7
7
7
7
7
7
7
7
7
7
7
7
7
7
7
7
7
7
7
7
7
7
7
7
7
7
7
7
7
7
7
7
7
7
6
6
6
6
6
6
6
6
6
6
6
6
7
7
7
7
7
7
7
7
7
7
7
7
7
7
7
7
7
8
8
7
7
7
8
7
8
8
8
7
7
7
8
8
8
8
8
8
9
9
9
8
8
8
8
8
9
9
9
9
9
9
10
10
9
8
8
8
8
8
8
8
8
8
8
8
8
8
8
8
8
8
9
10
10
10
10
10
10
10
10
10
10
10
10
10
10
10
10
10
10
10
10
10
10
10
10
10
10
10
10
10
10
10
10
10
10
10
10
10
10
10
10
10
10
10
10
10
10
10
10
10
10
10
10
10
10
10
10
10
10
10
10
10
10
10
10
10
10
11
11
11
11
11
11
11
11
11
11
11
10
9
9
9
9
9
9
9
9
9
9
9
6
6
6
6
6
5
5
5
5
5
5
5
5
5
4
4
4
4
4
4
5
5
5
5
5
5
4
4
4
4
4
3
3
3
3
3
3
3
3
3
3
3
3
3
3
3
2
2
2
2
2
2
2
1
1
1
1
1
1
1
1
1
1
1
1
1
1
1
1
1
1
1
1
1
1
1
1
1
1
1
1
1
1
1
1
1
1
1
1
1
1
1
1
1
1
1
1
1
1
1
1
1
1
1
1
1
1
1
1
1
1
1
2
2
2
2
2
2
2
2
2
2
2
2
2
2
2
2
2
2
2
2
2
2
2
2
2
2
2
2
2
2
2
2
2
2
2
2
2
2
2
2
2
2
3
3
3
3
3
3
3
3
3
3
3
3
3
3
3
3
3
3
3
3
3
3
3
3
3
3
3
3
3
2
2
2
2
2
2
2
2
2
2
2
2
2
2
2
2
2
2
2
2
2
2
2
2
2
2
2
2
2
2
2
2
2
2
2
2
2
2
2
2
2
2
2
2
2
2
2
2
2
2
2
2
2
2
2
2
2
2
2
2
2
2
3
3
3
3
3
3
3
3
3
3
3
3
3
3
3
3
3
3
3
3
3
2
2
3
3
2
2
2
2
2
1
1
1
1
1
1
1
1
1
1
1
1
1
1
1
1
1
1
1
1
1
1
1
1
1
1
1
1
1
1
1
1
1
1
1
1
1
1
1
1
1
1
1
1
1
1
3
3
3
4
4
4
4
4
4
4
4
5
5
5
5
5
5
5
5
5
5
5
5
5
5
5
5
5
5
5
5
5
5
5
5
5
5
5
5
5
5
5
5
5
5
5
6
5
6
6
6
6
6
6
6
6
6
6
6
6
6
6
6
6
6
6
6
6
7
7
7
7
7
7
7
7
7
7
7
7
7
7
7
7
6
6
6
6
6
6
6
6
6
6
6
6
7
7
7
7
7
7
7
7
7
7
7
7
7
7
7
7
7
7
7
7
7
7
7
7
7
7
7
7
7
7
7
7
7
7
7
7
7
7
7
7
7
7
7
7
7
7
7
7
7
7
7
7
7
6
6
6
6
6
6
6
6
6
6
6
6
5
5
5
5
5
5
5
5
5
5
5
5
5
5
5
5
5
5
5
5
5
5
5
5
5
5
5
5
5
5
5
5
5
5
5
5
5
5
5
5
5
5
5
5
5
6
6
6
6
6
5
5
5
5
5
5
4
4
4
3
3
3
3
3
3
3
3
2
2
2
2
2
2
2
2
3
3
3
3
3
3
3
3
3
3
3
3
3
3
3
3
3
3
3
3
3
3
3
3
3
3
3
3
3
3
3
3
3
2
2
2
2
2
2
2
2
2
2
2
2
2
2
2
2
2
2
2
2
2
2
2
2
2
2
2
2
2
2
2
2
2
2
2
2
2
2
2
2
2
2
2
2
2
2
2
2
2
2
2
2
2
2
2
2
2
2
2
2
2
2
2
2
2
2
2
2
2
2
2
2
2
2
1
1
1
1
1
1
1
1
1
1
1
1
1
1
1
1
1
1
1
1
1
1
1
1
0
0
0
0
0
0
0
0
0
0
0
0
0
0
0
0
0
0
0
0
0
0
0
0
0
0
0
0
0
0
0
0
0
0
0
0
0
0
0
0
0
0
0
0
0
0
0
0
0
0
0
0
0
0
0
0
0
0
0
0
0
0
0
0
0
0
0
0
0
0
0
0
0
0
0
0
0
0
0
0
0
0
0
0
0
0
0
0
0
0
0
0
0
0
0
0
0
0
0
0
0
0
0
0
0
0
0
0
0
0
0
0
0
0
0
0
0
0
0
0
0
0
0
0
0
0
0
0
0
0
0
0
0
0
0
0
0
0
0
0
0
0
0
0
0
0
0
0
0
0
0
0
0
0
0
0
0
0
0
0
0
0
0
0
0
0
0
0
0
0
0
0
0
0
0
1
1
1
1
1
1
1
1
1
1
1
1
1
1
1
1
1
1
1
1
1
1
1
1
1
1
1
1
1
1
1
1
1
1
1
1
1
1
1
1
1
1
1
1
1
1
1
1
1
1
1
1
1
1
1
1
1
1
1
0
0
0
0
0
0
0
0
0
0
0
0
0
0
0
0
0
0
0
0
0
0
0
0
0
0
0
0
0
0
0
0
0
0
0
0
0
0
0
0
0
0
0
0
0
0
0
0
0
0
1
1
1
1
1
1
1
1
1
1
1
1
1
1
1
1
1
1
1
1
1
1
1
1
1
1
2
2
2
2
2
2
2
2
2
2
3
3
3
3
3
3
3
3
3
3
3
3
3
3
3
3
3
3
3
3
3
3
3
3
3
3
3
3
2
2
2
2
2
2
2
3
3
3
3
3
3
3
3
3
3
3
3
3
3
3
3
3
3
3
3
3
3
3
4
4
4
4
4
4
4
4
4
4
4
4
4
4
4
4
4
4
4
4
4
4
4
4
4
4
4
4
4
4
4
4
4
4
4
4
4
4
4
4
4
4
4
4
4
4
4
4
4
4
4
4
4
4
4
4
4
4
3
3
3
3
3
3
3
3
3
3
3
3
3
3
3
3
3
3
3
3
3
3
3
3
3
3
3
3
3
3
4
4
4
4
4
4
4
4
4
4
4
4
4
4
4
4
4
4
4
4
4
3
3
3
3
3
3
3
3
2
2
2
2
2
2
2
2
2
2
2
2
2
2
2
2
2
2
2
2
2
2
2
2
1
0
0
0
0
0
0
0
0
0
0
0
0
0
0
0
0
0
0
0
0
0
0
0
0
0
0
0
0
1
1
1
1
1
1
1
1
1
1
1
1
1
1
1
1
1
1
1
1
1
1
1
1
1
1
1
1
1
2
2
2
2
2
3
3
3
3
3
3
3
3
3
3
3
3
3
3
3
3
3
3
3
3
3
3
3
3
3
3
3
3
3
3
3
3
3
3
3
3
3
3
3
3
3
3
3
3
3
3
3
2
2
2
2
2
2
2
2
2
2
2
2
2
2
3
3
3
4
4
4
4
4
4
4
4
4
4
4
4
4
4
4
4
4
4
4
4
5
21
24
26
26
28
37
43
43
64
68
79
81
81
81
83
84
84
84
84
84
85
88
88
88
88
92
92
92
92
92
92
94
94
94
94
94
101
101
102
104
104
106
106
106
106
106
107
109
109
109
109
109
109
109
109
110
110
110
112
112
112
112
113
113
113
114
114
114
114
114
115
115
115
115
115
116
119
120
121
121
122
122
125
125
131
133
133
133
133
133
133
134
137
137
138
141
142
141
141
141
141
142
140
140
140
140
140
140
140
141
142
142
142
141
141
142
140
139
137
136
137
138
138
138
139
139
140
141
141
141
142
142
143
143
143
144
144
144
144
143
143
144
143
145
122
116
107
108
97
95
91
91
91
90
87
86
85
85
84
80
74
76
75
77
78
79
80
80
80
80
80
80
83
83
88
88
89
90
93
93
93
93
95
96
97
98
99
98
99
99
99
100
100
100
101
101
101
101
101
101
102
105
108
108
108
111
106
107
105
105
105
105
103
101
100
98
98
99
99
99
99
99
100
101
102
102
102
102
101
102
109
110
110
109
109
109
111
111
111
110
112
113
114
115
115
115
117
117
117
118
118
119
120
118
118
118
119
119
123
123
124
124
124
127
128
129
129
130
130
131
131
131
131
131
136
136
136
136
138
138
138
138
140
137
137
136
135
136
135
139
139
139
139
139
139
139
139
139
139
140
140
140
140
140
139
139
142
143
140
139
139
139
139
138
138
140
141
141
137
133
127
120
117
119
118
123
126
135
136
135
136
135
134
134
133
135
136
136
136
137
137
135
135
133
132
132
132
133
133
135
135
136
136
136
137
138
138
138
139
138
138
137
137
137
140
140
137
135
134
132
132
132
132
133
136
136
136
136
137
140
140
141
141
141
141
140
140
139
139
137
136
137
137
132
134
137
138
138
137
137
137
140
140
140
140
141
143
140
138
139
143
144
143
145
142
142
143
139
139
138
140
138
134
135
140
143
139
139
139
139
142
141
141
140
141
142
142
143
145
149
153
153
153
153
154
152
151
152
151
151
151
150
150
149
150
150
150
150
149
141
138
133
132
121
114
110
107
106
102
102
107
112
112
117
119
120
121
120
128
129
134
139
142
142
145
145
145
146
146
147
147
147
147
147
147
147
147
147
147
147
148
148
149
148
149
149
150
151
153
155
156
156
156
156
156
156
156
158
158
159
159
160
160
160
160
160
161
161
161
161
161
161
161
161
162
163
164
164
164
164
165
167
168
169
170
170
170
171
172
172
172
172
172
172
172
172
172
172
173
172
173
174
174
175
175
175
175
175
175
175
174
174
174
174
174
174
172
171
169
166
165
165
165
164
163
162
160
160
159
153
153
152
152
146
146
128
122
119
112
110
100
99
100
100
101
94
95
85
78
79
79
80
81
81
81
79
79
76
75
75
75
72
72
72
72
72
73
77
77
77
79
79
78
78
79
83
83
84
83
81
79
73
73
70
70
70
69
71
71
75
76
77
77
79
79
81
81
83
85
86
86
89
94
98
100
101
101
101
102
104
104
103
103
104
106
106
106
112
118
117
114
119
111
111
111
111
112
117
116
116
117
116
119
118
119
119
120
122
121
132
136
140
142
142
145
145
146
146
146
146
148
148
149
149
152
156
157
157
158
159
159
161
161
161
161
161
165
166
166
166
166
166
167
167
167
167
167
169
171
169
169
169
169
169
172
172
173
174
174
176
178
179
179
179
179
179
179
179
184
185
185
186
186
187
187
187
187
188
189
189
190
190
190
187
187
185
192
196
197
198
199
199
199
199
199
199
201
202
202
201
203
205
206
206
207
208
211
209
210
210
209
212
215
215
215
215
217
216
216
217
217
217
219
218
221
231
234
233
233
228
227
227
220
210
208
186
185
180
177
177
179
179
181
181
181
171
170
169
173
174
175
174
174
175
176
176
177
176
178
179
179
181
181
180
179
179
179
179
179
179
179
182
182
181
179
176
171
171
165
166
166
167
167
167
168
167
167
167
167
167
167
168
169
174
174
173
172
173
172
173
174
174
175
174
174
174
176
176
176
176
176
175
176
176
176
176
173
172
164
163
163
163
163
160
160
160
161
162
162
162
162
162
162
162
163
163
163
165
165
165
166
165
165
166
166
166
167
165
165
164
165
163
162
159
160
156
154
151
152
152
152
152
151
150
151
150
150
150
150
150
150
149
146
146
146
145
131
126
126
121
115
116
112
105
103
78
67
56
54
54
54
54
53
53
53
54
53
53
53
50
50
50
51
49
48
48
49
49
49
47
47
44
45
45
42
41
42
39
39
39
39
34
34
35
34
34
36
37
36
35
33
33
34
34
34
34
34
34
34
34
35
35
35
35
35
35
35
35
36
36
36
36
36
36
36
37
37
37
37
37
37
37
37
37
38
38
38
37
37
36
36
36
35
35
35
35
35
35
35
35
35
35
35
35
35
35
35
35
35
35
35
35
35
34
34
33
32
32
28
25
24
24
24
25
26
26
26
26
26
26
26
26
26
26
26
26
26
26
26
27
27
27
27
30
30
30
30
30
31
31
30
31
31
31
36
36
37
37
37
36
36
36
37
41
42
42
45
46
47
47
48
48
48
48
48
50
51
51
53
53
53
53
56
56
57
57
57
58
63
63
64
64
64
65
65
69
69
69
69
69
69
69
70
77
81
82
82
82
82
82
84
84
87
87
89
90
90
90
90
90
90
90
99
98
98
97
97
97
97
97
97
98
98
97
97
98
98
102
103
104
103
103
103
103
103
103
103
103
103
105
105
105
105
107
108
110
111
111
111
112
117
122
124
124
124
124
123
124
126
126
126
126
128
130
132
134
133
133
134
136
137
137
138
139
142
142
142
142
142
142
142
142
142
142
144
144
145
145
143
142
142
143
143
143
143
144
144
145
145
144
147
147
143
133
133
131
133
133
131
133
135
137
136
136
136
141
141
141
142
143
143
143
142
142
142
142
142
142
142
142
141
141
140
131
132
132
132
126
126
126
128
132
133
137
140
141
141
140
141
141
147
148
147
148
148
149
149
149
149
149
149
149
148
148
148
147
140
138
135
132
130
128
130
129
131
130
130
130
130
129
129
130
130
130
130
129
130
130
130
130
130
131
132
134
133
133
133
132
132
133
134
133
133
137
137
138
137
135
138
137
136
137
135
131
131
129
127
126
127
128
130
130
125
125
123
123
127
129
131
134
140
135
137
137
137
139
140
143
147
147
147
147
146
145
145
146
146
146
148
148
150
151
152
155
155
155
155
156
157
158
158
157
157
157
157
163
165
165
170
165
165
165
166
165
155
152
157
155
155
152
151
153
153
158
159
157
158
149
149
149
145
145
147
147
147
151
151
150
152
151
152
152
152
155
155
155
151
152
151
147
145
144
145
144
144
145
145
145
147
148
148
149
151
150
150
150
150
151
153
153
153
154
154
154
154
154
154
153
153
153
153
154
154
154
154
154
157
158
158
158
158
161
160
160
160
160
160
160
159
159
160
162
162
162
164
163
162
163
163
167
167
167
168
168
175
176
176
176
184
186
186
186
186
186
186
186
185
188
187
187
188
188
189
189
190
190
189
189
189
189
188
179
179
178
102
96
101
99
99
100
100
102
102
104
105
108
107
107
132
135
138
145
173
178
179
185
188
188
188
188
187
189
189
187
187
188
200
202
203
200
200
200
200
200
201
203
205
204
197
203
203
203
204
202
202
202
203
203
205
204
202
202
201
201
197
198
199
199
199
200
200
202
203
206
208
208
208
208
208
208
209
209
208
208
208
211
211
211
211
211
211
211
211
211
214
215
217
217
218
216
216
216
216
217
217
219
219
219
219
219
219
219
219
219
219
220
222
226
227
227
226
225
225
225
225
225
225
226
226
227
225
224
224
224
225
223
223
225
225
226
223
222
219
219
217
215
204
203
199
196
196
191
189
177
171
174
173
162
159
131
131
131
132
132
139
138
138
134
133
133
134
134
135
133
130
126
126
130
130
133
133
135
136
136
136
137
138
137
137
136
138
138
138
138
140
141
139
135
130
129
129
130
129
128
129
129
129
129
128
126
126
127
126
126
126
126
127
125
124
121
121
121
121
121
121
121
121
120
117
117
117
117
117
117
117
117
118
118
117
117
118
117
117
117
117
117
117
118
118
118
119
119
119
119
119
119
119
118
118
119
119
119
119
115
110
103
102
101
99
99
98
98
97
94
94
91
90
87
83
83
82
77
77
76
73
73
71
68
68
68
68
68
67
67
67
68
68
68
68
68
68
68
68
68
68
67
67
67
67
67
66
65
65
64
62
49
45
43
29
25
23
21
21
21
21
19
18
18
18
18
18
18
18
18
18
18
18
18
18
18
18
18
18
18
18
18
18
18
18
18
18
18
18
16
14
12
12
12
13
13
13
13
13
13
13
13
13
13
13
13
13
13
13
14
14
14
16
17
17
18
18
18
19
19
19
19
20
20
20
20
20
20
20
21
21
22
23
24
23
23
23
23
23
23
23
23
23
23
23
23
23
23
23
23
23
23
24
24
25
25
25
25
25
25
25
26
26
26
26
26
26
25
25
25
25
25
25
23
23
23
24
24
24
24
24
24
24
25
25
26
26
26
26
26
26
26
26
26
26
26
26
27
27
27
27
26
26
26
26
25
26
27
27
28
28
30
30
31
31
31
31
31
31
31
31
31
31
31
31
31
31
32
31
31
30
30
30
30
32
33
33
33
33
32
31
31
33
33
33
33
33
33
33
33
32
29
29
29
29
29
29
28
28
28
28
28
28
28
28
28
28
28
28
28
28
28
28
28
28
28
28
28
28
28
28
28
28
28
29
29
28
28
29
29
28
29
29
29
29
29
29
29
29
29
29
29
29
29
29
28
28
28
28
28
27
25
24
24
24
24
24
24
25
25
25
25
25
24
24
24
24
24
24
26
26
27
27
27
27
26
25
24
24
24
19
18
18
18
18
18
18
18
18
18
18
18
18
18
17
17
17
15
12
12
12
13
13
13
13
13
12
12
13
13
14
15
15
11
11
11
11
11
11
11
11
12
12
12
11
13
13
13
14
14
14
14
14
15
16
16
16
16
16
16
16
16
16
16
16
16
16
17
16
16
16
17
17
17
19
19
20
20
20
21
21
21
21
21
21
21
21
23
23
23
23
26
26
26
27
27
27
27
27
27
27
27
27
27
27
27
27
28
28
28
28
28
28
28
28
28
28
29
29
29
29
29
29
29
29
29
29
29
29
29
29
29
29
29
29
29
29
29
29
30
30
30
30
30
30
30
31
31
31
31
31
31
31
29
29
30
30
30
30
30
30
29
29
29
29
31
31
31
30
28
28
28
28
28
28
28
28
29
29
29
29
29
29
29
29
29
29
29
29
29
29
28
27
26
25
24
24
24
24
24
24
24
22
22
21
21
21
22
22
22
23
24
24
24
25
25
25
25
25
25
25
23
23
23
23
22
22
22
22
22
22
22
22
22
22
22
22
22
22
23
24
24
24
24
24
24
25
26
25
25
25
24
24
24
24
24
24
24
24
23
23
23
23
23
23
23
23
23
23
24
24
24
24
24
25
25
26
26
26
27
27
27
27
27
27
27
27
27
28
28
28
28
28
27
27
27
26
26
26
26
25
25
24
24
24
24
24
24
24
24
23
23
23
21
16
16
17
17
17
17
17
17
17
17
17
17
17
17
17
17
17
17
17
17
17
17
17
17
17
17
17
17
17
17
17
17
17
18
18
18
18
19
19
19
19
18
18
19
19
19
19
19
21
21
20
20
20
20
20
20
20
20
20
21
21
24
24
25
25
25
25
25
27
28
28
28
28
28
28
28
28
28
28
28
28
28
28
28
28
28
28
28
28
29
26
22
21
20
20
20
18
17
17
17
17
17
17
17
16
15
16
15
15
15
15
15
15
15
15
15
15
15
15
15
15
16
16
16
16
16
16
16
16
16
16
16
16
16
16
16
16
16
16
16
16
16
16
16
16
16
16
16
16
16
16
16
16
16
18
18
19
19
19
19
19
18
18
18
18
18
18
18
18
19
19
19
18
18
18
19
18
18
18
18
18
18
18
19
19
20
20
20
20
20
20
20
20
20
20
21
21
21
20
20
20
19
19
19
19
19
19
16
15
15
14
14
14
14
14
14
14
16
15
15
15
15
16
16
16
16
15
15
14
14
14
14
15
14
14
14
14
14
15
15
15
15
15
15
15
15
15
15
15
15
14
14
15
15
15
15
15
15
15
15
15
15
15
15
15
15
15
15
15
15
15
15
15
15
16
16
17
17
17
17
17
17
17
17
17
17
17
17
17
18
18
18
18
18
18
18
17
17
17
15
15
15
16
17
17
17
17
17
17
17
17
17
17
17
17
17
17
17
17
17
17
17
17
17
17
17
17
17
17
18
18
18
18
18
18
17
17
16
16
16
18
18
18
17
17
15
14
14
14
14
14
14
14
14
14
14
14
14
14
14
14
14
14
14
14
14
14
14
14
14
14
14
14
14
14
14
14
14
14
14
14
14
14
14
14
13
13
13
12
12
10
10
10
10
11
13
13
13
13
16
16
16
16
16
16
16
16
16
16
17
16
16
16
16
17
17
17
17
17
17
17
17
17
17
17
17
17
17
17
17
17
17
17
17
17
17
17
17
17
17
17
17
17
17
17
15
15
14
14
14
14
14
14
14
14
14
13
13
13
13
13
9
9
9
9
9
9
9
9
9
9
9
9
9
9
9
9
9
10
10
10
10
10
10
10
10
10
10
8
8
8
8
8
8
8
8
8
8
8
8
8
8
8
8
8
8
8
8
8
8
8
8
8
8
8
8
8
8
8
8
8
8
8
8
8
9
9
9
9
9
9
9
9
9
9
9
9
9
6
6
5
5
5
3
3
3
3
3
3
2
1
1
1
1
1
1
1
1
1
1
1
1
1
1
1
1
1
1
1
2
2
2
2
2
2
2
2
2
2
2
2
2
2
2
2
2
2
2
2
2
2
2
2
2
2
2
2
2
2
2
2
2
2
2
2
2
2
2
2
2
2
2
2
2
2
2
2
2
2
1
1
1
1
1
1
1
1
1
1
1
1
1
1
1
1
1
1
1
1
1
1
1
1
1
1
1
1
0
0
0
0
0
0
0
0
0
0
0
0
0
0
0
0
0
0
1
1
1
1
0
0
0
0
0
0
0
0
0
0
0
0
0
0
0
0
0
0
0
0
0
0
0
0
0
0
0
0
0
0
0
0
0
0
0
0
0
0
0
0
0
0
0
0
0
0
0
0
0
0
1
1
1
1
1
1
1
1
1
1
1
1
1
1
1
1
1
1
2
2
2
2
2
2
2
2
2
2
2
2
2
2
2
2
2
2
2
2
2
3
3
3
3
3
3
3
3
3
3
3
3
3
3
3
3
3
3
3
3
3
3
4
5
5
5
4
4
4
4
4
4
4
4
4
4
4
5
5
5
5
5
5
5
5
5
5
5
5
5
5
5
5
5
5
5
5
5
5
5
5
5
5
5
5
5
5
5
5
5
5
5
5
5
5
5
5
5
5
5
5
5
5
5
5
5
5
5
5
5
5
5
5
5
5
5
6
6
6
6
6
6
6
6
6
6
6
6
6
6
6
6
6
6
7
7
7
7
7
7
7
7
7
7
7
7
8
8
8
8
6
6
6
6
6
6
6
6
5
5
6
7
7
7
7
8
7
8
8
9
9
9
9
9
9
9
9
9
9
9
9
9
10
10
10
11
11
11
11
11
12
12
12
12
12
12
12
11
11
11
11
11
11
11
11
12
12
12
12
12
12
12
13
13
13
13
13
13
13
13
13
13
13
13
13
13
15
15
14
14
13
13
13
13
13
14
14
14
14
14
14
14
14
14
14
14
14
14
14
14
14
14
14
14
14
14
14
14
15
15
15
15
15
15
15
15
15
15
15
15
15
15
15
15
15
15
15
15
15
15
15
15
16
16
16
16
16
16
16
16
16
16
16
15
15
15
15
15
15
15
15
15
15
15
15
15
15
15
15
15
15
16
16
16
16
14
14
14
14
14
14
14
14
14
14
14
14
14
14
14
14
14
14
14
14
14
14
15
15
15
15
15
15
15
15
15
15
15
14
14
14
14
14
14
14
14
14
14
12
11
10
10
10
10
10
10
10
7
7
7
7
7
7
7
7
7
7
7
7
7
7
7
7
7
7
7
7
7
7
6
6
6
6
6
6
5
6
6
6
6
5
5
5
5
5
5
5
5
6
6
7
7
7
7
6
6
7
7
7
7
7
7
7
7
7
7
7
7
7
7
7
7
7
7
7
7
7
7
7
7
7
7
8
8
8
8
9
9
9
9
9
8
7
7
7
7
7
7
7
7
7
7
7
7
7
7
7
7
7
7
7
7
7
7
7
7
7
7
7
7
7
7
7
7
7
7
7
7
7
7
7
7
7
7
7
7
7
7
7
7
6
6
6
6
6
6
6
6
6
6
6
6
6
6
6
6
6
6
6
6
6
6
6
6
6
6
6
6
6
6
6
6
6
6
6
6
6
6
6
6
6
6
6
6
6
6
6
6
6
6
6
6
6
6
6
6
6
5
5
5
6
6
6
6
6
6
6
6
6
6
6
7
7
7
7
7
7
7
7
7
7
7
7
7
7
7
7
6
6
6
6
6
6
6
6
6
5
5
5
5
5
5
5
6
6
6
6
6
6
6
6
6
6
7
7
7
7
7
7
7
7
6
5
5
5
5
5
5
5
5
5
5
5
5
5
5
5
5
5
5
5
5
5
5
5
5
5
5
5
5
5
5
6
6
6
6
6
6
6
6
6
6
6
6
6
6
6
6
6
7
8
8
8
8
8
8
8
8
8
7
7
7
6
6
6
6
6
6
6
6
6
5
6
6
6
6
6
6
6
6
6
6
6
6
6
6
6
6
6
6
6
6
6
6
6
6
6
6
6
6
6
6
6
6
6
6
6
6
6
6
6
6
6
6
6
6
6
6
6
6
6
6
6
6
6
6
6
7
7
7
7
7
7
7
7
7
7
7
7
7
7
7
7
8
8
8
8
7
7
7
7
7
7
7
7
7
7
7
7
7
7
7
7
7
7
7
7
7
7
7
8
8
8
8
8
8
8
8
8
8
8
7
7
7
7
7
7
7
7
7
7
7
7
7
7
7
7
7
7
7
7
7
7
7
7
7
7
7
7
7
7
7
7
7
7
7
7
7
7
7
7
7
7
7
7
7
7
7
7
7
7
7
7
7
7
7
6
6
6
6
6
6
6
6
6
6
6
6
6
6
5
5
5
5
5
5
5
4
4
4
4
4
4
5
5
5
5
5
5
5
5
5
5
5
5
5
5
5
5
5
5
5
5
5
5
5
5
5
5
5
5
5
5
5
5
5
5
5
5
5
5
5
5
5
5
5
4
4
4
4
4
4
4
4
4
4
4
4
4
4
4
4
4
4
4
4
4
4
4
4
4
4
4
4
4
4
4
3
3
3
3
3
2
2
2
2
2
2
2
2
2
3
3
2
1
1
1
1
1
1
1
1
1
1
1
1
1
1
1
1
1
1
1
2
2
2
2
2
2
2
2
2
2
2
2
2
2
2
2
2
2
2
2
2
3
3
3
3
3
3
3
3
3
3
3
3
3
3
3
3
3
3
3
3
3
3
3
3
3
3
3
3
3
3
3
3
3
3
3
3
3
3
3
3
3
3
3
3
3
3
3
3
4
4
4
5
5
5
5
6
6
6
6
6
6
6
6
7
8
8
8
8
8
8
8
8
8
8
8
8
8
8
8
8
8
8
8
8
8
8
8
8
8
8
9
9
9
9
9
9
9
9
9
9
9
9
9
9
9
9
9
9
9
9
9
9
9
10
10
10
10
10
10
10
10
10
10
10
10
10
10
10
10
9
9
9
9
9
9
9
9
9
9
9
9
9
9
9
9
9
9
9
9
10
10
10
10
10
10
10
10
10
10
10
10
10
10
10
9
9
9
9
9
10
9
9
8
7
7
8
8
8
8
8
8
8
8
8
8
8
8
8
8
8
8
8
8
8
8
8
8
8
8
8
8
8
8
8
8
8
8
8
8
8
8
8
7
7
7
6
6
6
6
5
5
4
4
4
4
4
3
3
3
3
3
5
5
5
5
5
5
5
5
5
5
5
5
5
5
5
5
5
5
5
5
5
5
5
5
5
6
6
6
6
7
7
7
7
7
7
7
7
7
7
7
7
7
7
8
8
8
8
8
8
8
8
8
8
8
8
8
8
8
8
8
8
8
8
8
8
8
8
8
8
8
8
8
8
8
8
8
8
8
8
8
8
8
8
8
8
8
8
8
8
8
8
8
8
8
8
8
8
8
8
8
8
8
8
8
8
8
8
8
8
7
6
6
6
6
6
6
6
6
6
6
6
6
6
6
6
6
6
5
5
5
5
5
5
5
5
5
5
5
5
5
5
5
4
4
4
4
4
4
4
4
4
4
4
4
4
3
3
3
3
3
3
2
2
1
1
1
1
1
1
1
1
1
1
1
1
1
1
1
1
1
1
1
2
2
2
2
2
2
2
2
2
2
2
2
2
2
2
2
2
2
2
0
0
0
0
0
0
0
0
0
0
0
0
0
0
0
0
0
0
0
0
0
0
0
0
0
0
0
0
0
0
0
0
0
0
0
0
0
0
0
0
0
0
0
0
0
0
0
0
0
0
0
0
0
0
0
0
0
0
0
0
0
0
0
0
0
0
0
0
0
0
0
0
0
0
0
0
0
0
0
0
0
0
0
0
0
0
0
0
0
0
0
0
0
0
0
0
0
0
0
0
0
0
0
0
0
0
0
0
0
0
0
0
0
0
0
0
0
0
0
0
0
0
0
0
0
0
0
0
0
0
0
0
0
0
0
0
0
0
0
0
0
0
0
0
0
0
0
0
0
0
0
0
0
0
0
0
0
0
0
0
0
0
0
0
0
0
0
0
0
0
0
0
0
0
0
0
0
0
0
0
0
0
0
0
0
0
0
0
0
0
0
0
0
0
0
0
0
0
0
0
0
0
0
0
0
0
0
0
0
0
0
0
0
0
0
0
0
0
0
0
0
0
0
0
0
0
0
0
0
0
0
0
0
0
0
0
0
0
0
0
0
0
0
0
0
0
0
0
0
0
0
0
0
0
0
0
0
0
0
0
0
0
0
0
0
0
0
0
0
0
0
0
0
0
0
0
0
0
0
0
0
0
0
0
0
0
0
0
0
0
0
0
0
0
0
1
1
1
1
1
1
1
1
1
2
2
2
2
2
2
2
2
2
2
2
2
2
2
2
2
2
2
2
2
2
2
2
2
2
2
2
2
2
2
2
2
2
2
2
2
2
2
2
2
2
2
2
2
2
2
2
2
2
2
2
2
2
2
2
2
2
2
2
2
2
2
2
5
5
5
5
5
5
5
5
5
5
5
5
5
5
5
5
5
5
5
5
5
6
6
6
6
6
6
6
6
6
7
7
7
7
7
8
8
9
9
9
9
9
9
9
9
9
9
9
9
9
9
10
11
11
11
11
11
11
11
11
11
11
11
10
10
10
11
11
11
11
11
11
11
11
11
11
11
11
11
11
10
10
10
10
10
10
10
10
10
10
10
10
10
10
10
10
10
10
10
10
10
10
8
8
8
8
8
8
8
8
8
8
8
8
8
8
8
8
8
8
8
8
8
8
8
8
8
8
8
8
8
8
8
8
8
8
8
8
8
9
9
9
9
9
9
9
9
9
9
9
9
9
9
9
9
9
9
8
8
8
8
8
8
8
8
6
6
5
4
3
3
3
3
3
3
3
3
3
3
3
3
3
3
2
2
2
2
2
2
2
2
2
2
2
2
2
2
2
2
2
2
2
2
2
2
2
2
2
2
2
2
2
3
3
3
3
3
3
3
3
3
3
3
3
3
3
3
3
3
3
3
3
3
3
3
3
3
3
3
3
3
3
3
3
3
3
3
3
3
3
3
3
3
3
3
3
3
3
3
3
3
3
3
2
2
2
2
2
2
2
2
2
2
2
2
2
2
2
2
2
2
2
2
2
2
2
2
2
2
2
2
2
2
2
2
2
2
2
2
2
2
2
2
2
2
2
2
2
2
2
2
2
2
2
2
2
2
2
2
2
2
2
2
1
1
1
1
1
0
0
0
0
0
0
0
0
0
0
0
0
0
0
0
0
0
0
0
0
0
0
0
0
0
0
0
0
0
0
0
0
0
0
0
0
0
0
0
0
0
0
0
0
0
0
0
0
0
0
0
0
0
0
0
0
0
0
0
0
0
0
0
0
0
0
0
0
0
0
0
0
0
0
0
0
0
0
0
0
0
0
0
0
0
0
0
0
0
0
0
0
0
0
0
0
0
0
0
0
0
0
0
0
0
0
0
0
0
0
0
0
0
0
0
0
0
0
0
0
0
0
0
0
0
0
0
0
0
0
0
0
0
0
0
0
0
0
0
0
0
0
0
0
0
0
0
0
0
0
0
0
0
0
0
0
0
0
0
0
0
0
0
0
0
0
0
0
0
0
0
0
0
0
0
0
0
0
0
0
0
0
0
0
0
0
0
0
0
0
0
0
0
0
0
0
0
0
0
0
0
0
0
0
0
0
0
0
0
0
0
0
0
0
0
0
0
0
0
0
0
0
0
0
0
0
0
0
0
0
0
0
0
0
0
0
0
0
0
0
0
0
0
0
0
0
0
0
0
0
0
0
0
0
0
0
0
0
0
0
0
0
0
0
0
0
0
0
0
0
0
0
0
0
0
0
0
0
0
0
0
0
0
0
0
0
0
0
0
0
0
0
0
0
0
0
0
0
0
0
0
0
0
0
0
0
0
0
0
0
0
0
0
0
0
0
0
0
0
0
0
0
0
0
0
0
0
0
0
0
0
0
0
0
0
0
0
0
0
0
0
0
0
0
0
0
0
0
0
0
0
1
1
1
1
1
1
1
1
2
2
2
2
2
2
2
2
2
2
2
2
2
2
2
2
2
2
2
2
2
2
2
2
2
2
2
2
2
2
3
3
3
3
3
3
3
3
3
3
3
3
3
3
3
3
3
3
3
3
3
3
3
3
3
3
3
3
3
3
3
3
3
3
3
3
3
3
3
3
3
3
3
3
3
3
3
3
3
3
3
3
3
3
3
3
3
3
3
3
3
3
3
3
3
3
3
3
3
3
3
3
3
3
3
3
3
3
3
3
3
3
3
3
3
3
3
3
3
3
3
3
3
3
3
3
3
4
4
4
4
4
4
3
3
3
2
2
2
1
1
1
1
1
1
1
1
1
1
1
1
1
1
1
1
1
1
1
1
1
1
1
1
1
1
1
1
1
1
1
1
1
1
1
1
1
1
1
1
1
1
1
1
1
1
1
0
0
0
0
0
0
0
0
0
0
0
0
0
0
0
0
0
0
0
0
0
0
0
0
0
0
0
0
0
0
0
0
0
0
0
0
0
0
0
0
0
0
0
0
0
0
0
0
0
0
0
0
0
0
0
0
0
0
0
0
0
0
0
0
0
0
0
0
0
0
0
0
0
0
0
0
0
0
0
0
0
0
0
0
0
0
0
0
0
0
0
0
0
0
0
1
1
1
1
1
1
1
1
1
1
1
1
1
1
0
0
0
0
0
0
0
0
0
0
0
0
0
0
0
0
0
0
0
0
0
0
0
0
0
0
1
1
1
1
1
1
1
1
1
1
1
1
1
1
1
1
1
1
1
1
1
1
1
1
1
1
1
1
1
1
1
1
1
1
1
1
1
1
1
1
1
1
1
1
1
1
1
1
1
1
1
1
1
1
1
1
1
1
1
1
1
1
1
1
1
1
1
1
1
1
1
1
1
1
1
1
1
2
2
2
2
2
2
2
2
2
2
2
2
2
2
2
2
2
2
2
2
2
2
2
2
2
2
2
2
2
2
2
2
2
2
2
2
2
2
2
2
2
2
2
2
2
2
2
2
2
2
2
2
2
2
2
2
2
2
2
2
2
2
2
2
2
2
2
2
2
2
2
2
2
2
3
3
3
3
3
3
3
3
3
3
3
3
3
3
3
3
3
3
3
3
3
2
2
2
2
2
2
2
2
2
2
2
3
3
3
2
2
2
2
2
2
2
2
2
1
1
1
1
1
1
1
1
1
1
1
1
1
1
1
1
1
1
1
1
1
1
1
1
1
1
1
1
1
1
1
1
1
1
1
1
1
1
1
1
1
1
1
1
1
1
1
1
1
1
1
1
1
1
1
1
1
1
1
1
1
1
1
1
1
1
1
1
1
1
1
1
1
1
1
1
1
1
1
1
1
1
1
1
1
1
1
2
2
2
2
2
2
2
2
2
2
2
2
2
2
2
2
2
2
2
2
2
2
2
2
2
2
2
2
2
2
2
2
2
2
2
2
2
2
2
2
2
2
2
2
2
1
1
1
0
0
0
0
0
0
0
0
0
0
0
0
0
0
1
1
1
1
1
1
1
1
1
1
1
1
1
1
1
1
1
1
1
1
1
1
1
1
1
1
1
1
1
1
1
1
1
1
1
1
2
2
2
2
2
2
2
2
2
2
2
2
2
2
2
2
2
2
2
2
2
2
2
2
2
2
2
2
2
2
2
2
2
2
2
2
2
2
2
2
2
2
2
2
2
2
2
2
2
2
2
2
2
2
2
2
2
2
2
2
2
2
2
2
2
2
2
2
2
2
2
2
2
2
2
2
2
2
2
2
2
2
2
2
2
2
2
2
2
2
2
2
3
3
3
3
3
3
3
3
3
3
3
3
2
2
2
2
2
1
1
1
1
1
1
1
1
1
1
1
1
1
1
1
1
1
1
1
1
1
1
0
0
0
0
0
0
0
0
0
0
0
0
0
0
0
0
0
0
0
0
0
0
0
0
0
0
0
0
0
0
0
0
0
0
0
0
0
0
0
0
0
0
0
0
0
0
0
0
0
0
0
0
0
0
0
0
0
0
0
0
0
0
0
0
0
0
0
0
0
0
0
0
0
0
0
0
0
0
0
0
0
0
0
0
0
0
0
0
0
0
0
0
0
0
0
0
0
0
0
0
0
0
0
0
0
0
0
0
0
0
0
0
0
0
0
0
0
0
0
0
0
0
0
0
0
0
0
0
0
0
0
0
0
0
0
0
0
0
0
0
0
0
0
0
0
0
0
0
0
0
0
0
0
0
0
0
0
0
0
0
0
0
0
0
0
0
0
0
0
0
0
0
0
0
0
0
0
0
0
0
0
0
0
0
0
0
0
0
0
0
0
0
0
0
0
0
0
0
0
0
0
0
0
0
0
0
0
0
0
0
0
0
0
0
0
0
0
0
0
0
0
0
0
0
0
0
0
0
0
0
0
0
0
0
0
0
0
0
0
0
0
0
0
0
0
0
0
0
0
0
0
0
0
0
0
0
0
0
0
0
0
0
0
0
0
0
0
0
0
0
0
0
0
0
0
0
0
0
0
0
0
0
0
0
0
0
0
0
0
0
0
0
0
0
0
0
0
0
0
0
0
0
0
0
0
0
0
0
0
0
0
0
0
0
0
0
0
0
0
0
0
0
0
0
0
0
0
0
0
0
0
0
0
0
0
0
0
0
0
0
0
0
0
0
0
0
0
0
0
0
0
0
0
0
0
0
0
0
0
0
0
0
0
0
0
0
0
0
0
0
0
0
1
1
1
1
1
1
1
1
1
1
1
1
1
1
1
1
1
1
1
1
1
1
1
1
1
1
1
1
1
1
1
1
1
1
1
1
1
1
1
1
1
1
1
1
1
1
1
1
1
1
1
1
1
1
1
1
1
1
1
1
1
1
1
2
2
2
2
2
2
2
2
2
3
3
3
3
3
3
3
3
3
3
3
3
3
3
3
3
3
4
4
4
4
4
4
4
4
4
4
4
4
4
4
4
4
4
4
4
4
4
4
4
4
4
4
4
4
4
5
5
5
5
5
5
5
5
5
5
5
5
5
5
5
6
6
7
7
7
8
8
8
8
8
8
8
8
8
9
9
9
9
9
9
9
9
9
9
9
9
9
9
9
10
10
10
10
10
10
10
10
10
10
10
10
10
10
10
10
10
10
10
10
10
10
10
10
10
10
10
10
10
10
10
10
10
10
10
10
10
10
10
10
10
10
10
10
10
10
10
10
10
10
10
10
10
10
10
10
10
10
10
10
10
10
9
8
8
8
8
8
8
8
8
8
8
8
8
8
8
8
8
8
8
8
8
8
7
7
7
7
7
7
7
7
7
7
7
7
6
6
6
6
6
5
5
7
8
11
11
12
13
13
13
13
13
13
13
14
14
14
14
17
17
17
17
17
17
17
17
16
16
16
16
16
16
16
16
16
17
17
18
18
18
18
17
17
17
17
17
17
19
19
18
18
17
17
17
17
17
17
17
17
17
17
17
18
18
19
19
19
19
19
19
19
19
19
20
20
20
20
21
21
21
21
21
21
21
21
21
21
22
22
22
22
22
22
22
22
22
22
22
22
22
22
22
22
22
22
22
22
22
22
22
22
22
22
22
22
22
22
22
22
22
22
22
21
21
21
21
21
21
21
21
21
21
21
21
22
22
22
22
22
22
22
22
22
22
21
21
21
21
21
21
22
22
22
22
22
22
22
22
22
22
22
22
22
22
22
22
22
21
21
21
21
21
20
20
20
20
20
20
20
20
19
19
19
18
18
18
18
18
18
18
18
18
19
19
19
19
19
19
18
18
18
18
18
14
14
12
10
10
10
8
8
8
8
8
8
8
9
9
9
9
9
9
9
9
9
9
9
9
9
9
9
9
9
9
9
9
9
9
9
9
8
8
8
8
8
6
6
6
6
6
6
6
6
6
6
6
6
6
6
6
6
6
6
6
6
6
6
6
6
6
6
6
6
6
6
5
5
5
5
5
5
5
5
5
5
5
5
5
5
5
5
5
5
6
6
6
6
5
5
5
5
7
7
9
9
9
9
9
9
9
9
9
10
10
10
10
10
10
10
10
10
10
10
10
11
11
11
11
11
11
11
11
11
11
11
11
11
11
11
11
11
11
11
11
11
11
11
11
11
11
11
11
11
12
13
13
13
13
13
13
13
13
13
13
13
13
13
13
13
13
13
13
13
13
13
13
13
13
13
13
13
13
13
13
12
12
12
12
12
12
12
12
14
14
14
14
14
14
14
14
14
14
14
14
14
14
14
15
15
15
14
14
13
13
13
13
13
13
13
13
13
13
13
13
8
7
6
6
6
6
6
6
5
5
5
5
5
5
5
5
5
5
5
5
5
5
5
5
5
5
5
5
5
5
5
5
5
5
5
5
5
5
5
5
5
5
5
5
5
5
5
5
5
5
5
5
5
5
5
5
5
5
5
5
5
5
5
5
5
5
5
5
5
6
6
6
5
6
5
4
5
5
5
5
5
5
5
5
5
5
7
7
7
7
7
7
7
7
7
7
7
7
7
7
7
7
7
7
7
7
7
7
7
7
7
7
7
7
7
7
7
7
7
7
7
7
7
7
7
7
6
6
7
7
7
7
7
7
7
7
7
8
8
8
8
8
8
8
8
8
8
8
8
8
8
7
7
7
7
7
7
7
7
7
7
7
7
7
7
7
7
7
7
7
7
7
7
7
7
7
7
7
7
7
7
7
7
7
7
7
7
7
7
7
7
7
7
7
7
8
8
8
8
8
9
9
9
9
9
9
9
9
9
9
10
10
10
10
10
10
10
10
10
10
10
10
10
9
9
9
9
9
9
9
9
9
9
9
9
9
9
8
8
8
8
8
7
7
7
7
7
7
7
7
7
7
7
7
7
7
7
7
6
6
6
6
6
6
6
6
6
6
5
5
5
5
5
4
4
4
4
4
4
4
4
4
4
4
4
4
4
4
4
4
4
4
4
5
5
5
5
5
5
5
6
6
6
6
6
6
6
6
6
6
6
6
6
6
6
6
6
6
6
7
7
7
7
7
7
7
7
7
7
7
8
8
8
8
8
8
8
8
8
8
8
8
9
9
9
9
9
9
9
9
9
9
9
9
9
9
9
9
9
9
9
8
8
8
8
8
8
8
8
8
8
9
9
9
8
8
8
8
8
8
8
8
8
8
8
8
8
8
8
8
9
9
9
9
9
9
9
9
9
9
9
9
9
9
9
9
10
10
9
8
8
8
8
8
8
8
8
8
8
8
8
8
8
8
8
8
8
8
8
8
8
7
7
6
6
6
6
6
6
7
7
7
7
7
7
7
7
7
7
7
7
7
7
7
7
7
7
7
7
7
7
7
7
7
7
7
7
7
7
7
7
7
7
7
7
7
7
7
7
7
7
7
7
7
7
7
7
7
7
7
7
7
7
7
7
7
7
6
6
6
7
7
7
7
7
8
8
8
8
8
8
8
8
8
8
8
8
8
8
8
8
8
9
9
9
9
9
9
9
9
9
9
9
9
9
9
9
9
9
9
9
9
9
9
9
9
9
9
9
9
9
9
9
8
8
8
8
7
7
7
7
6
6
6
6
6
6
7
7
7
5
5
5
5
5
5
5
5
5
5
5
5
5
5
5
5
5
5
5
5
5
5
6
6
6
6
6
6
6
6
6
6
6
6
6
6
6
6
6
6
6
6
6
6
6
6
6
6
6
7
7
7
7
8
8
8
8
8
8
8
8
8
8
8
8
8
8
8
8
8
8
8
8
8
8
8
8
8
8
8
8
8
8
8
8
8
8
8
9
9
9
9
9
10
10
10
10
10
10
10
10
10
10
10
10
10
10
9
9
9
9
9
9
9
9
9
9
9
9
9
8
8
7
6
5
5
5
5
5
5
5
4
4
4
4
4
4
4
4
4
4
4
4
4
4
4
4
4
4
4
4
4
4
4
4
4
4
4
4
4
4
4
4
4
4
4
4
4
4
4
4
4
4
4
4
4
4
4
4
4
4
4
4
4
4
3
3
3
3
2
2
2
2
0
0
0
0
0
0
0
0
0
0
0
0
0
0
0
0
0
0
0
0
0
0
0
0
0
0
0
0
0
0
0
0
0
0
0
0
0
0
0
0
0
0
0
0
0
0
0
0
0
0
0
0
0
0
0
0
0
0
0
0
0
0
0
0
0
0
0
0
0
0
0
0
0
0
0
0
0
0
0
0
0
0
0
0
1
1
1
1
1
1
1
1
1
1
1
1
1
1
1
1
1
1
1
1
1
1
1
1
1
1
1
1
1
1
1
1
1
1
2
2
2
2
2
2
2
2
2
2
2
2
2
2
2
2
2
2
2
2
2
2
2
2
2
2
2
2
2
2
2
2
2
2
2
2
2
2
2
2
2
2
2
2
2
2
2
2
2
2
2
2
2
2
2
2
2
2
2
2
2
2
2
2
2
3
3
3
3
3
2
2
2
2
2
2
2
2
2
2
2
2
2
2
2
2
2
2
2
2
2
2
2
2
2
2
2
2
2
2
2
2
2
2
2
2
2
2
2
2
2
2
2
2
2
2
2
2
2
2
2
2
2
2
2
2
2
2
2
2
2
2
2
2
2
2
1
1
1
1
1
1
1
1
1
1
1
1
1
1
1
1
1
1
1
1
1
1
1
1
1
1
1
1
1
1
1
1
1
1
0
0
0
0
0
0
0
0
0
0
0
0
0
0
0
0
0
0
0
0
0
0
0
0
0
0
0
0
0
0
0
0
0
0
0
0
0
0
0
0
0
0
0
0
0
0
0
0
0
0
0
0
0
0
0
0
0
0
0
0
0
0
0
0
0
0
0
0
0
0
0
0
0
0
0
0
0
0
0
0
0
0
0
0
0
0
0
0
0
0
0
0
0
0
0
0
0
0
0
0
0
0
0
0
0
0
0
0
0
0
0
0
0
0
0
0
0
0
0
0
0
0
0
0
0
0
0
0
0
0
0
0
0
0
0
0
0
0
0
0
0
0
0
0
0
0
0
0
0
0
0
0
0
0
0
0
0
0
0
0
0
0
0
0
0
0
0
0
0
0
0
0
0
0
0
0
0
0
0
0
0
0
0
0
0
0
0
0
0
0
0
0
0
0
0
0
0
0
0
0
0
0
0
0
0
0
0
0
0
0
0
0
0
0
0
0
0
0
0
0
0
0
0
0
0
0
0
0
0
0
0
0
0
0
0
0
0
0
0
0
0
0
0
0
0
0
0
0
0
0
0
1
1
1
1
1
1
1
1
1
1
1
1
1
1
1
2
2
2
2
2
2
2
2
2
2
2
2
2
2
2
2
2
2
2
2
2
2
2
2
2
2
2
2
2
2
2
2
2
2
2
2
2
2
2
2
2
2
2
2
2
2
2
2
2
2
2
2
2
2
2
2
2
2
2
2
2
2
2
5
5
6
6
7
7
7
7
7
8
8
7
7
7
7
7
7
7
7
7
8
8
8
8
8
8
8
8
8
8
8
8
8
8
8
8
8
8
8
8
8
8
8
8
10
11
11
12
12
12
12
12
12
12
12
12
12
12
12
12
12
12
12
12
12
12
11
11
11
11
11
11
10
10
10
10
10
10
10
10
10
10
10
10
10
10
10
10
10
10
10
10
10
10
10
10
10
10
10
10
10
10
10
10
10
10
10
10
10
10
10
10
10
10
10
10
11
11
11
12
12
12
12
12
12
12
12
12
12
12
12
12
13
13
13
13
12
12
11
11
11
11
11
11
12
12
12
12
12
12
12
12
12
12
12
12
10
10
10
10
11
11
11
10
10
11
11
11
11
11
10
8
7
7
7
7
7
7
7
7
7
7
7
7
7
7
7
7
7
7
7
7
7
7
7
7
7
7
7
7
7
7
7
7
7
7
7
7
7
7
7
7
7
7
7
7
7
7
7
7
7
7
7
7
7
7
8
8
8
8
8
8
8
8
8
9
9
8
8
8
8
8
8
8
8
8
8
9
9
9
9
9
9
9
9
9
9
9
9
9
9
9
9
9
8
8
8
8
8
8
8
7
7
7
7
7
6
6
6
6
6
7
7
7
7
7
7
8
8
8
8
9
9
9
9
9
9
9
9
9
9
9
9
9
9
9
9
9
7
7
7
6
6
6
6
6
6
6
6
6
6
6
6
6
6
6
6
6
5
5
5
5
5
5
5
5
5
5
5
5
5
5
5
5
5
5
5
5
5
5
5
5
5
5
5
5
5
5
5
5
5
5
5
5
5
5
5
5
5
5
5
5
5
5
5
5
5
5
5
5
5
5
5
5
5
5
5
5
5
5
5
5
5
5
5
5
5
5
5
5
5
5
5
5
4
4
4
5
5
5
5
5
5
5
6
6
6
6
6
6
6
6
5
5
5
5
5
5
4
4
4
4
4
4
4
4
4
4
5
5
6
6
6
6
6
6
6
6
6
6
6
6
6
6
6
6
5
5
6
6
6
6
6
6
6
6
6
6
6
6
6
6
6
6
6
6
6
6
6
6
6
6
6
6
6
6
6
7
7
7
7
8
8
8
8
8
8
9
9
9
9
9
9
9
9
9
9
9
9
9
9
9
9
9
9
9
9
10
10
10
10
10
10
10
10
10
10
10
10
10
10
10
10
10
10
10
10
11
11
11
11
11
11
11
11
11
11
11
11
11
10
10
10
10
10
10
10
9
9
9
9
9
9
9
9
9
9
9
9
9
9
9
9
9
9
9
9
9
9
9
9
9
8
8
8
8
8
8
8
8
8
8
8
8
8
8
8
8
8
8
8
8
8
8
8
8
8
8
8
8
8
8
8
8
8
8
8
8
8
8
8
8
8
8
8
8
8
8
8
8
8
7
7
7
7
7
7
7
7
6
5
5
5
4
4
4
4
4
4
4
4
3
2
2
2
1
1
1
0
0
0
0
0
0
0
0
0
0
0
0
0
0
0
0
0
0
0
0
0
0
0
0
0
0
0
0
0
0
0
0
0
0
0
0
0
0
0
0
0
0
0
0
0
0
0
0
0
0
0
0
0
0
0
0
0
0
0
0
0
0
0
0
0
0
0
0
0
0
0
0
0
0
0
0
0
0
0
0
0
0
0
0
0
0
0
0
0
0
0
0
0
0
0
0
0
0
0
0
0
0
0
0
0
0
0
0
0
0
0
0
0
0
0
0
1
1
1
1
1
1
1
1
1
1
1
1
1
1
1
1
1
1
1
1
1
1
1
1
1
1
1
1
1
1
1
1
1
1
1
1
1
1
1
1
1
1
1
1
1
1
1
1
1
1
1
1
1
1
1
1
1
1
1
1
1
1
1
1
1
1
1
1
1
2
2
2
2
2
2
2
2
2
2
2
2
2
2
2
2
1
1
1
1
1
1
1
1
1
1
1
1
1
1
1
1
1
1
1
1
1
1
1
1
1
1
1
1
1
1
1
1
1
1
1
1
1
1
1
1
1
1
1
1
1
1
1
1
1
1
1
1
1
1
1
1
1
1
1
1
1
1
1
1
1
1
1
1
1
1
1
2
2
2
2
2
2
2
2
2
2
2
2
2
2
2
2
2
3
3
3
3
3
3
3
3
3
3
3
3
3
3
3
3
3
3
3
3
3
3
3
3
3
3
3
3
3
3
3
3
3
3
3
3
3
3
3
3
3
3
3
3
3
3
3
3
3
3
3
3
4
3
3
3
3
3
2
2
2
2
2
2
2
2
2
2
2
2
2
2
2
2
2
2
2
2
2
2
2
2
2
2
2
2
2
2
2
2
2
2
2
2
2
2
2
2
2
2
2
2
2
2
2
2
2
2
2
2
2
2
2
2
2
2
2
2
2
2
3
2
2
1
1
1
1
1
1
1
1
1
1
1
1
1
1
1
1
1
1
1
1
1
1
1
1
1
1
1
1
1
1
1
1
1
1
1
1
1
1
1
1
1
1
1
1
1
1
1
1
1
1
1
1
1
1
1
1
1
1
1
1
1
1
1
2
2
2
2
2
2
2
2
2
2
2
2
2
2
2
2
2
2
2
2
2
2
2
2
2
2
2
2
2
2
2
2
2
2
2
2
2
2
2
2
2
2
2
2
2
2
2
2
2
2
2
2
2
2
2
2
2
2
2
2
2
2
2
2
2
2
2
2
2
2
2
2
2
2
0
0
0
0
0
0
0
0
0
0
0
0
0
0
0
0
0
0
0
0
0
0
0
0
0
0
0
0
0
0
0
0
0
0
0
0
0
0
0
0
0
0
0
0
0
0
0
0
0
0
0
0
0
0
0
0
0
0
0
0
1
1
1
1
1
1
1
1
1
1
1
1
1
0
0
0
0
0
0
0
0
0
0
0
0
0
0
0
0
0
0
0
0
0
0
0
0
0
0
0
0
0
0
0
0
0
0
0
0
0
0
0
0
0
0
0
0
0
0
0
0
0
0
0
0
0
0
0
0
0
0
0
0
0
0
0
0
0
0
0
0
0
0
0
0
0
1
1
1
1
1
1
1
1
1
1
1
1
1
1
1
1
1
1
1
1
1
1
1
1
1
1
1
1
1
1
1
1
1
1
1
1
1
1
1
1
1
1
1
1
1
1
1
1
1
1
1
1
1
1
1
1
1
1
1
1
1
1
1
0
0
0
0
0
0
0
0
0
0
0
0
0
0
0
0
0
0
0
0
0
0
0
0
0
0
0
0
0
0
0
0
0
0
0
0
0
0
0
0
0
0
0
0
0
0
0
0
0
0
0
0
0
0
0
0
0
0
0
0
0
0
0
0
0
0
0
0
0
0
0
0
0
0
0
0
0
0
0
0
0
0
0
0
0
0
0
0
0
0
0
0
0
0
0
0
0
0
0
0
0
0
0
0
0
0
0
0
0
0
0
0
0
0
0
0
0
0
0
0
0
0
0
0
0
0
0
0
0
0
0
0
0
0
0
0
0
0
0
0
0
0
0
0
0
0
0
0
0
0
0
0
0
0
0
0
0
0
0
0
0
0
0
0
0
0
0
0
0
0
0
0
0
0
0
0
0
0
0
0
0
0
0
0
0
0
0
0
0
0
0
0
0
0
0
0
0
0
0
0
0
0
0
0
0
0
0
0
0
0
0
0
0
0
0
0
0
0
0
0
0
0
0
0
0
0
0
0
0
0
0
0
0
0
0
0
0
0
0
0
0
0
0
0
0
0
0
0
0
0
0
0
0
0
0
0
0
0
0
0
0
0
0
0
0
0
0
0
0
0
0
0
0
0
0
0
0
0
0
0
0
0
0
0
0
0
0
0
0
0
0
0
0
0
0
0
0
0
0
0
0
0
0
0
0
0
0
0
0
0
0
0
0
0
0
0
0
0
0
0
0
0
0
0
0
0
0
0
0
0
0
0
0
0
0
0
0
0
0
0
0
0
0
0
0
0
0
0
0
0
0
0
0
0
0
0
0
0
0
0
0
0
0
0
0
0
0
0
0
0
0
0
0
0
0
0
0
0
0
0
0
0
0
0
0
0
0
0
0
0
0
0
0
0
0
0
0
0
0
0
0
0
0
0
0
0
0
0
0
0
0
0
1
1
1
1
1
1
1
1
1
1
1
1
1
1
1
1
1
1
1
1
1
1
1
1
1
1
1
1
1
1
1
1
1
1
1
1
1
1
1
1
2
2
2
2
2
2
2
2
2
3
3
3
3
3
3
3
3
3
3
3
3
3
4
5
5
5
5
5
5
5
5
5
5
5
5
6
6
6
6
6
6
6
6
6
7
7
7
7
7
7
7
7
7
7
8
8
8
8
8
8
8
8
8
8
8
8
8
8
8
8
9
9
9
9
9
9
9
9
9
9
9
9
9
9
9
10
10
10
10
10
10
10
10
10
9
9
9
9
9
9
9
9
9
9
9
9
9
9
9
9
9
9
8
8
8
8
8
8
8
8
8
8
8
8
8
8
8
8
8
8
8
8
9
9
9
9
9
9
9
9
9
9
9
9
10
10
10
10
10
10
10
10
10
10
10
10
10
10
10
10
10
10
10
10
10
10
10
10
9
9
9
9
9
10
11
11
11
11
11
10
10
9
9
9
9
9
9
9
10
11
11
11
11
11
11
11
11
11
9
9
10
10
9
9
9
9
9
9
9
9
9
9
9
9
9
9
9
9
8
8
8
8
8
8
8
8
8
8
8
8
8
8
8
8
8
8
8
8
8
8
8
8
8
8
8
8
8
8
8
8
8
8
8
8
8
8
8
7
7
6
6
6
6
7
7
7
7
6
6
6
6
6
6
6
6
6
6
6
6
6
6
6
6
6
6
5
5
5
5
5
5
5
5
5
5
5
5
5
5
5
5
5
5
5
5
6
6
6
6
6
6
5
6
6
6
6
6
5
5
3
3
3
3
3
3
3
3
3
3
3
3
3
3
3
3
3
3
3
3
3
3
3
3
3
3
3
3
3
3
3
3
3
3
3
3
3
3
3
3
3
3
3
3
3
3
3
2
2
2
2
2
2
2
2
2
2
3
3
3
3
3
3
4
4
4
4
4
4
4
4
4
4
4
4
3
3
3
3
3
3
3
3
2
2
2
2
2
2
2
2
2
2
2
2
2
2
2
2
2
2
2
2
2
3
3
3
3
3
3
3
3
3
3
3
3
3
3
3
3
3
3
3
3
3
3
3
3
3
3
3
3
3
3
3
3
4
4
4
4
4
4
4
4
4
4
4
4
4
4
4
4
5
5
5
5
5
5
5
5
5
5
5
5
5
5
5
5
5
5
5
5
5
5
5
5
5
5
5
5
5
5
6
6
6
5
5
5
5
5
5
5
5
5
5
5
5
5
5
5
5
5
5
5
5
5
5
5
5
5
5
5
5
5
5
5
5
4
4
4
4
4
4
4
4
4
3
3
3
3
3
2
2
2
2
2
2
2
2
2
2
2
2
2
2
2
2
2
2
2
2
2
2
2
2
3
3
3
3
3
3
3
4
4
4
4
4
4
4
4
4
4
4
4
4
4
4
4
4
4
4
4
4
4
4
4
4
4
4
4
4
4
4
4
4
4
4
4
4
4
4
4
4
4
4
4
3
3
3
3
3
3
3
3
3
3
3
3
3
3
3
3
3
3
3
3
3
3
3
3
3
3
3
3
3
3
2
2
2
2
2
2
2
2
2
2
2
2
2
2
2
2
2
2
2
2
2
2
2
2
2
2
2
2
2
2
2
2
2
2
2
2
2
3
3
3
3
3
3
3
3
3
3
3
3
3
3
3
3
3
4
3
3
3
4
4
4
4
4
4
4
4
4
4
4
4
5
5
5
5
5
5
5
5
5
5
5
6
6
6
6
6
6
6
6
6
6
6
6
6
6
6
6
6
6
6
6
6
6
6
6
6
6
6
6
6
6
5
5
5
5
5
5
4
4
4
4
4
4
4
4
4
4
4
4
4
4
4
4
4
4
4
4
4
4
4
4
4
4
4
4
4
4
4
4
4
4
4
4
4
4
4
4
4
4
4
4
4
4
4
4
4
5
5
5
5
5
5
5
5
5
5
5
5
5
5
5
5
5
5
5
5
5
5
5
4
4
4
4
4
4
4
3
3
3
3
3
3
3
3
3
3
3
3
3
3
3
3
3
3
3
3
2
2
2
2
2
2
2
2
2
2
2
1
1
1
1
1
1
1
1
1
1
1
1
1
1
1
1
1
1
1
1
1
1
1
1
1
1
1
1
1
1
1
1
1
1
1
1
1
1
1
1
1
1
1
2
2
2
2
2
2
2
2
2
2
2
2
2
2
2
2
2
2
2
2
2
2
4
4
4
4
4
4
4
4
4
5
6
6
6
6
6
6
6
6
6
6
6
5
5
4
4
4
4
4
4
4
4
4
4
4
4
4
4
4
4
4
4
4
5
5
5
5
5
5
5
5
5
5
6
6
6
6
6
6
6
6
6
6
6
6
6
6
6
6
6
6
6
6
6
6
6
6
6
6
6
6
6
6
6
6
6
6
6
6
6
6
6
6
6
6
6
6
6
6
6
6
6
6
6
6
6
6
6
6
6
6
6
6
6
6
6
6
6
6
6
6
6
6
6
6
6
6
6
6
6
6
6
6
6
6
5
5
5
5
5
5
5
5
6
6
6
6
5
5
5
5
5
5
5
5
5
5
6
6
6
6
6
6
6
6
6
6
6
6
6
4
5
5
4
3
3
3
3
3
3
3
3
3
3
3
2
2
2
2
2
2
2
2
2
2
2
2
2
2
2
2
2
2
2
2
2
2
2
2
2
2
2
2
2
2
2
2
2
2
2
2
2
2
3
3
3
3
3
3
3
3
3
3
3
3
3
3
3
3
3
3
3
3
3
3
3
3
3
3
3
3
3
3
3
3
3
3
3
3
3
3
3
3
3
3
3
3
3
3
3
3
3
3
3
3
3
3
3
3
3
3
3
3
3
3
3
3
3
4
4
4
4
4
4
4
4
4
4
4
4
3
3
3
3
3
3
3
3
3
3
3
2
2
2
2
2
1
1
1
1
1
1
1
1
1
1
1
1
1
1
1
1
1
1
1
1
1
1
1
1
1
1
1
1
1
1
1
1
1
1
1
1
1
1
1
1
1
1
1
1
1
1
1
1
0
0
0
0
0
0
0
0
0
0
0
0
0
0
0
0
0
0
0
0
0
0
0
0
0
0
0
0
0
1
1
1
1
2
2
2
2
2
2
2
2
2
2
2
2
2
2
2
2
2
2
2
2
2
2
2
2
3
3
3
3
3
3
3
3
3
3
3
3
3
3
3
3
3
3
3
3
3
3
3
3
3
3
3
3
3
3
3
3
3
3
3
3
3
3
3
3
3
3
3
3
3
3
3
3
3
2
2
2
2
2
2
2
2
2
2
2
2
2
2
2
2
2
2
2
2
2
2
2
2
2
2
2
2
2
2
2
2
2
2
2
2
2
2
2
2
2
2
2
2
2
2
2
2
2
1
1
1
1
1
1
1
1
1
1
1
1
1
1
1
1
1
1
1
1
1
1
1
1
1
1
1
1
1
0
0
0
0
0
0
0
0
0
0
0
0
0
0
0
0
0
0
0
0
0
0
0
0
0
0
0
0
0
0
0
0
0
0
0
0
0
0
0
0
0
0
0
0
0
0
0
0
0
0
0
0
0
0
0
0
0
0
0
0
0
0
0
0
0
0
0
0
0
0
0
0
0
0
0
0
0
0
0
0
0
0
0
0
0
0
0
0
0
0
0
0
0
0
0
0
0
0
0
0
0
0
0
0
0
0
0
0
0
0
0
0
0
0
0
0
0
0
0
0
0
0
0
0
0
0
0
0
0
0
0
0
0
0
0
0
0
0
0
0
0
0
0
0
0
0
0
0
0
0
0
0
0
0
0
0
0
0
0
0
0
0
0
0
0
0
0
0
0
0
0
0
0
0
0
0
0
0
0
0
0
0
0
0
0
0
0
0
0
0
0
0
0
0
0
0
0
0
0
0
0
0
0
0
0
0
1
2
2
2
2
2
2
2
2
2
2
2
2
2
3
3
3
3
3
4
4
4
4
4
4
4
4
4
5
5
5
5
5
5
5
5
5
5
5
5
5
5
5
5
5
5
5
6
6
6
6
6
6
6
7
7
7
7
8
8
8
8
8
10
10
10
10
10
10
10
10
10
10
10
11
11
11
11
11
11
11
11
11
11
11
11
11
11
11
11
11
11
11
11
11
11
11
11
11
11
11
11
11
11
11
11
11
11
11
11
11
11
11
11
11
11
11
11
11
12
12
12
12
13
13
13
13
13
13
14
14
14
14
14
14
14
14
14
14
14
14
14
14
14
14
14
14
14
14
14
14
14
14
14
13
13
12
12
12
10
9
9
9
9
9
9
9
9
9
9
9
9
9
9
9
9
9
9
9
9
9
9
8
8
7
7
7
7
7
7
7
7
6
6
6
6
6
6
6
6
6
6
6
6
6
6
6
6
6
6
6
6
6
6
6
6
6
6
6
6
6
6
6
6
5
5
5
5
5
5
5
5
5
5
5
5
4
4
4
4
4
4
4
4
4
4
4
4
4
4
4
4
4
4
4
4
4
3
4
4
5
6
6
6
6
6
6
6
6
6
6
6
6
6
6
6
6
6
6
7
6
6
6
6
6
6
6
6
6
6
6
6
6
6
6
6
7
7
7
7
7
7
7
7
7
7
7
7
7
7
7
7
7
7
8
7
7
7
7
7
6
6
6
6
7
7
7
7
8
8
8
8
8
9
9
9
9
9
9
9
9
9
9
10
10
10
9
9
9
9
9
9
9
9
9
9
9
10
10
10
10
10
10
10
10
10
11
11
11
11
11
11
11
11
11
12
12
12
12
12
12
12
12
12
12
12
12
12
12
12
12
12
12
12
12
12
12
12
12
12
11
11
11
11
9
9
9
9
9
9
10
10
10
10
10
10
10
10
10
10
10
10
10
10
10
10
10
10
10
9
8
8
8
8
8
8
8
9
9
10
10
10
10
10
10
10
10
10
10
10
10
10
10
10
10
10
10
10
9
9
10
10
10
10
10
10
10
10
10
10
10
11
11
11
11
11
11
11
11
11
11
11
11
11
11
11
11
10
10
10
10
10
10
10
10
9
9
8
8
8
8
8
8
8
8
8
8
8
8
8
8
8
8
8
9
9
9
8
8
8
8
8
8
8
8
8
7
7
7
7
7
7
7
6
6
6
6
6
6
6
6
6
6
6
4
4
4
4
4
4
4
4
4
4
4
4
4
4
4
4
4
4
4
4
4
3
3
3
3
2
2
2
2
2
2
2
2
2
2
2
2
2
3
3
3
3
3
3
3
3
3
3
3
3
4
4
4
4
4
4
4
4
4
4
4
4
4
5
5
5
5
5
5
5
5
5
5
5
5
5
5
5
5
5
5
5
5
4
4
4
4
4
4
4
4
4
4
4
4
4
4
4
4
4
4
4
4
5
6
6
6
6
6
6
6
6
6
6
6
6
6
6
6
6
6
6
6
6
6
6
6
7
7
7
7
7
7
7
7
7
7
7
7
8
8
8
8
8
8
8
8
7
7
7
7
7
7
8
8
8
8
8
8
8
9
9
9
8
8
8
8
8
8
8
8
8
8
8
8
8
8
8
8
8
8
8
8
8
8
8
8
7
7
7
7
7
7
7
7
7
7
7
7
8
8
8
8
8
8
9
9
9
9
8
8
8
8
8
8
8
8
8
8
8
8
8
8
8
8
8
8
8
8
8
8
8
8
8
8
8
8
8
8
8
8
8
8
8
9
9
9
9
9
9
9
9
9
9
9
9
9
8
8
8
8
8
8
8
8
8
8
8
8
7
6
6
6
6
6
6
5
5
5
5
5
5
5
5
4
4
4
4
4
3
3
3
3
3
3
3
3
4
4
4
4
4
4
4
4
4
4
4
4
5
5
5
5
5
5
5
5
5
5
5
5
5
7
7
7
7
7
7
7
7
6
6
5
5
5
5
5
6
6
6
6
6
6
6
6
6
6
6
6
6
6
6
6
6
6
6
6
6
6
6
7
7
7
7
7
7
7
7
7
7
7
7
7
8
8
8
8
8
8
8
8
8
8
8
8
8
8
8
9
9
9
9
9
9
9
9
9
9
9
9
9
9
9
9
9
10
10
10
10
10
10
10
10
10
10
10
10
10
10
10
10
10
10
10
10
10
10
10
10
10
10
10
10
10
10
10
10
10
10
10
10
10
10
10
10
9
9
8
8
8
7
6
6
7
7
7
7
7
7
7
7
7
7
7
7
7
7
7
7
7
7
7
7
7
6
6
6
6
6
6
6
6
6
6
6
6
6
6
6
6
6
6
6
6
6
6
6
6
6
6
6
6
6
6
6
6
5
5
5
5
5
4
4
4
4
4
4
4
4
4
4
4
4
4
4
4
4
4
4
4
4
4
4
4
4
4
4
4
4
4
4
4
4
4
4
4
4
4
4
4
4
4
4
4
4
3
3
3
3
3
2
1
1
1
1
1
1
1
1
1
1
1
1
1
1
1
0
0
0
0
0
0
0
0
0
0
0
0
0
0
0
0
0
0
0
0
0
0
0
0
0
0
0
0
1
1
1
1
1
1
1
1
1
1
1
1
1
1
1
1
1
1
1
1
1
2
2
2
2
2
2
2
2
2
2
2
2
2
2
2
2
2
2
2
2
2
2
2
2
2
2
2
2
2
2
2
2
2
2
2
2
2
2
2
2
2
2
2
2
2
2
2
2
2
2
2
2
2
2
2
2
2
2
2
2
2
2
2
2
2
2
2
2
2
2
2
2
2
2
2
2
2
2
2
2
2
2
2
2
2
2
2
2
2
2
2
2
2
2
2
2
2
2
2
2
2
2
2
2
2
2
2
2
2
2
2
2
2
2
2
0
0
0
0
0
0
0
0
0
0
0
0
0
0
0
0
0
0
0
0
0
0
0
0
0
0
0
0
0
0
0
0
0
0
0
0
0
0
0
0
0
0
0
0
0
0
0
1
1
1
1
1
1
1
1
1
1
1
1
1
1
1
1
1
1
1
1
1
1
1
1
1
1
1
1
1
1
1
1
1
1
1
1
1
1
1
1
1
1
1
1
1
1
1
1
1
1
1
1
1
1
1
1
1
1
1
1
1
1
1
1
1
1
1
1
1
1
1
1
1
1
1
1
1
2
2
2
2
2
2
2
2
2
2
2
2
2
2
2
2
2
2
2
2
2
2
2
2
2
2
2
2
2
2
2
2
2
2
2
2
2
2
2
2
2
2
2
2
2
3
3
3
3
3
3
3
3
3
3
3
3
3
3
3
3
3
3
3
3
3
3
3
3
3
3
4
4
4
4
4
3
2
2
2
2
2
2
2
2
2
2
2
2
2
2
2
2
2
2
2
2
2
2
2
2
2
1
1
1
1
1
1
1
1
1
1
1
1
1
1
1
1
1
1
1
1
1
1
1
1
2
2
2
2
2
2
2
2
2
2
2
2
2
2
2
2
2
2
2
2
2
2
2
2
2
2
2
2
2
2
2
2
2
2
2
2
2
2
2
2
2
2
2
2
2
2
2
2
2
2
2
2
2
2
2
2
2
2
2
2
2
2
2
2
2
2
2
2
2
2
2
2
2
2
2
2
1
1
1
1
2
2
2
2
2
2
2
2
2
2
2
2
2
2
2
2
2
2
2
2
2
2
2
2
2
2
2
2
2
2
2
2
2
2
2
2
2
1
1
1
1
1
1
1
1
1
1
1
1
1
1
1
1
1
1
1
1
1
1
1
1
1
1
1
1
1
1
1
1
1
1
1
1
1
1
1
1
1
1
1
1
1
1
1
1
1
1
1
1
0
0
0
0
0
0
0
0
0
0
0
0
0
0
0
0
0
0
0
0
0
0
0
0
0
0
0
0
0
0
1
1
1
1
1
1
1
1
1
1
1
2
2
2
2
2
2
2
2
2
2
2
2
2
2
2
2
2
2
2
2
2
2
2
2
2
2
2
2
2
2
2
2
2
2
2
2
2
2
3
3
3
3
2
2
2
2
2
2
2
2
2
2
2
2
2
2
2
2
2
2
2
2
2
2
2
2
2
2
2
2
2
2
2
2
3
3
4
5
7
7
8
8
8
8
9
11
11
11
11
11
11
11
11
11
11
11
12
12
12
13
13
13
13
13
13
14
14
14
14
14
14
14
14
16
16
18
17
17
17
19
19
19
19
19
19
19
19
19
19
19
20
20
21
21
21
21
21
21
21
21
21
21
22
22
22
22
22
22
22
22
22
22
22
22
22
22
22
22
22
22
22
22
22
22
22
22
22
22
22
22
22
22
22
22
22
22
22
22
22
22
22
22
22
21
21
21
21
21
21
21
21
21
21
21
21
21
21
21
21
21
21
21
21
21
21
21
21
21
21
21
21
21
21
21
21
20
20
20
20
20
20
20
20
20
20
20
20
20
20
20
20
20
20
20
18
18
18
18
18
18
18
19
19
19
19
18
16
16
16
16
14
11
11
13
13
13
13
13
10
10
10
9
9
9
9
9
9
9
9
9
9
9
9
9
9
9
9
9
9
9
9
9
9
7
6
5
5
5
5
6
6
6
6
6
6
4
4
4
4
4
4
4
4
4
4
4
4
4
4
4
4
4
4
4
4
4
4
4
4
4
4
4
4
4
4
4
4
4
4
4
4
4
4
4
4
4
4
4
4
4
4
4
4
4
4
4
4
4
4
4
4
4
4
4
4
4
4
4
4
4
4
4
4
4
4
4
4
4
4
4
4
5
5
6
6
6
6
6
6
6
6
6
5
5
5
4
5
5
5
5
5
5
5
5
5
5
5
5
5
5
5
5
5
5
5
5
5
5
5
5
5
5
5
5
5
5
5
5
5
5
5
5
5
5
5
5
5
5
5
5
5
5
5
5
5
5
5
5
5
5
5
5
5
5
5
5
5
5
5
5
5
5
5
5
6
6
6
6
6
6
5
5
6
6
7
7
7
7
7
7
7
7
7
7
7
7
7
7
7
7
7
7
7
7
7
7
7
6
6
6
6
6
6
6
6
6
6
6
6
6
6
6
6
6
6
6
6
6
6
6
6
6
5
5
4
4
4
2
2
2
2
2
2
2
2
2
2
2
2
2
2
2
2
2
2
2
2
2
2
2
2
2
2
2
2
2
2
2
2
2
2
2
2
4
4
4
4
4
4
4
4
4
4
4
4
4
4
4
4
4
4
4
4
4
4
4
4
4
5
5
5
5
5
5
5
5
5
5
5
5
5
5
5
5
5
5
5
5
5
5
5
5
5
6
6
6
6
6
6
6
6
6
6
6
6
6
6
6
6
6
6
6
6
6
6
6
6
6
6
6
6
6
6
6
6
6
6
6
6
6
6
6
6
6
6
6
6
6
6
6
6
6
6
6
6
6
6
6
6
6
6
6
5
5
5
5
5
5
5
5
5
5
5
5
5
5
5
5
5
5
5
5
5
5
5
5
5
5
5
5
5
5
5
5
5
5
5
5
5
5
5
4
4
4
4
4
4
4
4
4
4
4
4
4
4
4
4
4
4
4
4
2
2
2
2
2
2
1
0
0
0
0
0
0
0
0
0
0
0
0
0
0
0
0
0
0
0
0
0
0
0
0
0
0
0
0
0
0
0
0
0
0
0
0
0
0
0
0
0
0
0
0
0
0
0
0
0
0
0
0
0
0
0
0
0
0
0
0
0
0
0
0
0
0
0
0
0
0
0
0
0
0
0
0
0
0
0
0
0
0
0
0
0
0
0
0
0
0
0
0
0
0
0
0
0
0
0
0
0
0
0
0
0
0
0
0
0
0
0
0
0
0
0
0
0
0
0
0
0
0
0
0
0
0
0
0
0
0
0
0
0
0
0
0
0
0
0
0
0
0
0
0
0
0
0
0
0
0
0
0
0
0
0
0
0
0
0
0
0
0
0
0
0
0
0
0
0
0
0
0
0
0
0
0
0
0
0
0
0
0
0
0
0
0
0
0
0
0
0
0
0
0
0
0
0
0
0
0
0
0
0
0
0
0
0
0
0
0
0
0
0
0
0
0
0
0
0
0
0
0
0
0
0
0
0
0
0
0
0
0
0
0
0
0
0
0
0
0
0
0
0
0
0
0
0
0
0
0
0
0
0
0
0
0
0
0
0
0
0
0
0
0
0
0
0
0
0
0
0
0
0
0
0
0
0
0
0
0
0
0
0
0
0
0
0
0
0
0
0
0
0
0
0
0
0
0
0
0
0
0
0
0
0
0
0
0
0
0
0
0
0
0
0
0
0
0
0
0
0
0
0
0
0
0
0
0
0
0
0
0
0
0
0
0
0
0
0
0
0
0
0
0
0
0
0
0
0
0
0
0
0
0
0
0
0
0
0
0
0
0
0
0
0
0
0
0
0
0
0
0
0
0
0
0
0
0
0
0
0
0
0
0
0
0
0
0
0
0
0
0
0
0
0
0
0
0
0
0
0
0
0
0
0
0
0
0
0
0
0
0
0
0
0
0
0
0
0
0
0
0
0
0
0
0
0
0
0
0
0
0
0
0
0
0
0
0
0
0
0
0
0
0
0
0
0
0
0
0
0
0
0
0
0
0
0
0
0
0
0
0
0
0
0
0
0
1
1
3
6
26
28
30
31
31
34
34
81
81
84
95
100
106
106
108
109
109
113
113
115
120
124
124
125
125
126
126
129
129
135
138
138
140
140
140
140
143
146
146
146
147
147
147
149
149
154
154
155
160
163
164
164
164
164
165
165
165
165
165
165
165
169
170
180
180
180
180
180
183
186
187
195
199
201
203
203
212
214
216
216
217
217
218
218
218
219
219
219
220
220
221
226
226
226
226
229
238
240
241
241
242
242
242
242
244
245
249
248
252
252
255
261
261
261
265
265
265
267
273
287
286
289
288
288
288
288
286
284
285
297
290
284
281
283
283
283
283
283
283
283
283
285
284
283
282
282
277
277
278
282
286
298
304
303
305
312
313
314
315
317
318
320
320
321
323
324
327
330
330
332
334
336
337
339
340
341
341
340
340
340
340
343
345
348
351
350
349
350
350
350
350
350
351
352
353
352
354
352
349
348
340
340
349
351
353
356
357
358
359
359
359
360
356
352
343
339
329
312
302
296
296
292
292
293
293
297
297
296
296
296
296
296
296
298
298
298
299
299
296
296
296
297
284
284
279
280
280
281
281
279
281
281
280
280
276
276
276
277
277
277
279
279
279
281
281
281
280
282
283
283
283
276
272
269
262
261
258
257
256
248
246
242
237
233
223
218
214
214
212
210
204
202
196
195
199
194
187
182
169
166
158
156
156
147
142
141
138
137
134
137
136
136
136
136
137
133
134
134
134
135
135
136
137
138
138
133
133
131
131
133
135
136
132
132
132
135
135
135
136
138
138
137
137
136
135
134
136
136
141
141
141
140
140
139
137
137
136
131
131
130
130
128
127
129
128
125
126
129
131
128
130
125
125
122
112
111
110
109
112
112
111
110
111
111
105
104
99
99
99
98
98
98
99
100
101
101
103
103
103
103
103
103
103
103
108
108
107
107
111
111
116
116
119
118
119
123
123
121
121
116
117
115
114
117
115
110
108
107
107
107
107
106
106
108
109
107
107
108
109
114
115
115
116
117
118
118
118
118
118
118
119
120
120
120
119
119
119
119
120
120
121
121
121
121
120
120
119
120
120
119
117
117
113
111
105
105
103
104
110
112
108
107
109
107
107
105
104
116
116
118
118
116
116
116
116
116
121
122
122
121
121
120
122
123
123
123
123
123
123
124
125
126
126
126
126
127
129
131
131
131
131
131
131
130
130
131
131
132
132
132
133
132
139
140
140
140
141
141
141
141
141
141
142
142
141
142
143
143
143
143
140
141
140
140
138
138
135
129
125
119
116
115
115
117
117
120
120
121
121
120
120
120
120
120
120
121
123
123
125
125
125
125
125
125
125
126
125
125
125
125
125
129
129
128
128
128
128
128
128
126
130
119
120
118
118
118
119
120
120
120
120
121
121
121
122
122
122
123
124
123
123
122
122
121
122
117
117
116
116
116
113
113
114
115
115
115
114
114
114
113
112
107
107
105
104
102
101
98
96
95
95
97
97
96
96
92
79
72
73
80
82
82
82
82
82
82
82
82
82
82
84
84
84
84
84
81
81
81
81
82
82
82
83
83
84
83
83
84
84
84
85
85
86
86
86
87
87
87
87
91
91
91
92
92
91
91
92
92
92
94
94
96
98
97
94
92
90
88
86
86
85
86
88
88
88
88
90
90
93
93
93
93
93
93
93
94
95
102
102
102
102
102
104
107
107
108
108
108
108
108
108
108
108
108
108
112
112
112
113
113
113
113
113
113
114
116
115
116
116
116
116
114
116
113
113
113
114
114
115
110
107
104
102
91
86
83
83
84
84
84
83
83
83
82
82
82
82
82
82
82
83
83
83
83
83
83
82
82
82
82
82
82
82
82
82
82
82
82
82
82
82
82
82
82
82
82
82
82
82
82
81
81
81
81
81
81
81
81
81
81
81
81
81
81
81
79
78
74
73
65
64
64
65
64
64
64
64
64
64
64
64
64
64
64
64
64
64
64
64
64
64
63
63
63
61
61
61
61
60
60
59
56
56
54
48
47
44
43
41
24
23
23
23
23
23
23
23
23
23
23
23
23
23
23
23
23
23
23
22
23
23
23
23
24
24
24
24
24
24
24
24
24
24
24
25
15
15
12
12
12
10
9
9
7
7
7
7
7
7
7
7
7
7
7
7
7
7
7
7
7
7
7
7
6
7
7
7
7
7
7
7
7
7
7
7
8
8
9
9
9
9
9
9
10
10
11
11
11
11
11
11
11
11
11
11
11
11
11
11
11
11
11
11
11
11
11
11
11
11
11
11
11
11
10
10
10
10
10
10
10
10
10
10
10
10
10
10
10
10
10
10
10
10
10
10
10
10
10
12
12
12
12
12
12
10
10
10
11
11
11
11
11
11
11
11
11
11
11
11
11
11
11
11
11
11
11
11
11
11
11
11
11
11
11
11
11
11
11
11
11
11
11
11
11
12
12
13
13
13
13
13
13
13
13
11
11
11
11
11
11
11
12
12
12
12
12
12
12
12
12
12
12
13
13
15
15
15
15
15
15
15
15
15
15
15
15
15
15
15
15
14
14
13
13
13
13
13
12
12
12
12
13
12
12
12
12
12
12
12
12
12
12
12
12
12
12
12
12
12
12
12
12
12
12
11
11
11
11
11
11
10
10
11
11
11
11
12
12
12
12
12
11
11
11
12
12
12
12
12
12
12
12
13
14
14
14
14
14
14
14
14
14
14
14
14
14
14
14
14
14
14
14
14
14
14
14
14
14
14
14
14
14
14
14
14
14
14
14
14
14
13
13
11
11
11
11
11
11
11
10
10
10
10
10
10
10
9
9
9
9
9
9
8
8
8
8
8
8
8
8
8
8
8
8
8
8
8
8
8
8
8
8
8
8
8
8
8
7
7
7
7
7
7
7
7
7
7
7
7
7
7
6
6
6
6
6
6
6
6
6
6
6
6
6
4
4
4
3
3
3
2
2
2
2
2
2
2
2
2
2
2
2
2
2
2
2
2
2
2
1
1
1
1
1
1
1
1
1
1
1
1
1
1
1
1
1
1
1
1
1
1
1
2
2
2
2
2
1
1
1
1
1
1
1
0
1
1
2
2
2
2
2
2
2
2
3
4
4
4
4
4
4
4
4
4
4
4
4
4
4
4
4
4
4
4
4
4
4
4
4
4
4
4
4
4
4
4
4
4
4
4
4
4
4
4
4
4
4
4
4
4
4
4
4
5
5
5
5
5
5
5
5
5
5
5
5
5
5
6
6
6
6
6
6
6
6
6
6
6
6
6
6
6
7
7
7
7
7
7
7
8
8
8
8
8
8
9
9
9
9
9
9
9
9
10
10
10
10
10
10
10
10
10
10
10
10
10
10
10
10
10
9
8
8
8
8
8
8
8
9
9
9
9
9
9
9
8
8
8
8
8
8
8
8
8
8
8
8
8
8
8
8
8
8
8
8
8
8
8
7
7
7
7
7
8
8
8
8
8
8
8
8
8
8
8
8
8
8
8
8
8
8
9
9
9
9
9
9
9
9
9
9
9
9
9
9
9
9
9
9
9
9
9
9
9
9
10
10
10
10
10
10
10
10
10
10
10
9
9
8
7
7
7
7
7
7
7
6
6
6
6
6
6
6
6
6
6
7
7
7
7
7
7
7
7
7
7
7
7
6
6
6
6
6
6
6
6
6
6
6
6
7
7
7
7
7
7
7
7
7
7
7
7
7
7
7
7
7
7
7
7
7
7
7
7
7
8
8
8
8
8
7
7
7
7
7
7
7
7
7
7
6
6
6
6
6
6
6
6
6
6
6
6
6
6
6
5
5
4
2
2
2
2
2
2
2
2
2
2
2
2
3
3
3
3
3
3
3
3
3
3
3
3
3
3
3
3
3
3
3
3
3
3
3
3
3
3
3
3
3
3
3
3
3
3
3
3
3
3
3
2
2
2
2
2
2
2
2
2
2
2
2
2
2
2
2
2
2
2
2
2
2
2
2
2
2
2
2
2
2
2
2
2
2
2
2
2
2
2
2
2
2
2
2
2
2
2
2
2
2
1
1
1
1
1
1
1
1
1
1
1
1
1
1
1
1
1
1
1
1
1
1
1
0
0
0
0
0
0
0
0
0
0
0
0
0
0
0
0
0
0
0
0
0
0
0
0
0
0
0
0
0
0
0
0
0
0
0
0
0
0
0
0
0
0
0
0
0
0
0
0
0
0
0
0
0
0
0
0
0
0
0
0
0
0
0
0
0
0
0
0
0
0
0
0
0
0
0
0
0
0
0
0
0
0
0
0
0
0
0
0
0
0
0
0
0
0
0
0
0
0
0
0
0
0
0
0
0
0
0
0
0
0
0
0
0
0
0
0
0
0
0
0
0
0
0
0
1
1
1
1
1
1
1
1
1
1
1
1
1
1
1
1
1
1
1
1
1
1
1
1
1
2
2
2
2
2
2
2
2
2
2
2
2
2
2
2
2
2
2
2
2
2
2
2
2
2
2
2
2
2
2
2
2
2
2
2
2
2
2
2
2
2
2
2
2
2
2
2
2
2
2
2
2
2
2
2
2
2
2
2
2
2
2
2
2
2
2
2
2
2
2
2
2
2
2
2
2
2
2
2
2
2
2
2
2
2
3
3
3
3
3
3
3
3
3
3
3
3
3
3
3
3
3
3
3
3
3
3
3
3
3
3
3
3
3
3
3
3
3
3
3
3
3
3
3
3
3
3
3
3
3
3
3
3
3
3
3
3
3
3
3
3
3
3
3
3
3
4
3
3
3
3
3
3
3
3
3
3
3
3
3
3
2
2
2
2
2
2
2
2
2
2
2
2
2
2
2
2
3
3
3
3
3
3
3
3
3
3
3
3
3
3
3
3
3
3
3
3
3
3
3
3
3
3
3
3
3
3
3
4
4
4
4
4
3
3
3
3
2
2
2
2
2
2
2
2
2
2
2
2
2
2
2
2
2
2
2
2
2
2
2
2
2
2
2
2
2
2
2
2
2
2
2
2
2
2
2
2
2
2
2
2
2
2
2
2
2
2
2
2
2
2
1
1
1
1
1
1
1
1
1
1
1
1
1
1
1
1
1
1
1
1
1
1
1
1
1
1
1
1
1
1
1
1
1
1
1
1
1
1
1
1
1
1
1
1
1
1
1
1
1
1
1
2
2
2
2
1
1
1
1
1
1
1
1
1
1
1
1
1
2
2
1
1
1
1
1
1
2
2
2
2
2
2
2
2
2
2
2
2
2
2
2
2
2
2
2
2
2
2
2
2
2
2
2
2
2
2
2
2
2
2
3
3
3
3
3
3
3
3
3
3
3
3
3
3
3
3
3
3
3
3
3
3
3
3
3
3
3
3
3
3
3
3
3
3
3
3
3
3
3
3
3
3
3
3
3
3
3
3
3
3
3
3
3
3
3
3
3
3
3
3
3
3
3
3
2
2
2
2
2
2
2
2
2
2
2
2
2
2
2
2
2
2
2
2
2
2
2
2
2
2
2
2
2
2
2
2
2
2
2
2
2
2
2
2
2
2
2
2
2
2
2
2
2
2
2
2
2
1
1
1
1
1
1
1
1
1
1
1
1
1
1
1
1
1
1
1
1
1
1
1
1
1
1
1
1
1
1
1
1
1
1
1
1
1
1
1
1
1
1
0
0
0
0
0
0
0
0
0
0
0
0
0
0
0
0
0
0
0
0
0
0
0
0
0
0
0
0
0
0
0
0
0
0
0
0
0
0
0
0
0
0
0
0
0
0
0
0
0
0
0
0
0
0
0
0
0
0
0
0
0
0
0
0
0
0
0
0
0
0
0
0
0
0
0
0
0
0
0
0
0
0
0
0
0
0
0
0
0
0
0
0
0
0
0
0
0
0
0
0
0
0
0
0
0
0
0
0
0
0
0
0
0
0
0
0
0
0
0
0
0
0
0
0
0
0
0
0
0
0
0
0
0
0
0
0
0
0
0
0
0
0
0
0
0
0
0
0
0
0
0
0
0
0
0
0
0
0
0
0
0
0
0
0
0
0
0
0
0
0
0
0
0
0
0
0
0
0
0
0
0
0
0
0
0
0
0
0
0
0
0
0
0
0
0
0
0
0
0
0
0
0
0
0
0
0
0
0
0
0
0
0
0
0
0
0
0
0
0
0
0
0
0
0
0
0
0
0
0
0
0
0
0
0
0
0
0
0
0
0
0
0
0
0
0
0
0
0
0
0
0
0
0
0
0
0
0
0
0
0
0
0
0
0
0
0
0
0
0
0
0
0
0
0
0
0
0
0
0
0
0
0
0
0
0
0
0
0
0
0
0
0
0
0
0
0
1
1
1
1
1
1
1
1
1
1
1
1
1
1
1
1
1
1
1
1
1
1
1
1
1
1
1
1
1
1
1
1
1
1
1
1
1
1
1
1
1
1
1
1
1
1
1
1
1
1
1
2
2
2
2
2
2
2
2
3
3
3
3
3
3
3
3
3
3
3
3
3
3
3
3
3
3
3
3
3
3
3
3
3
3
3
3
3
3
3
3
3
3
3
3
3
3
3
3
3
3
3
3
3
3
3
4
4
4
4
4
4
4
4
4
4
4
4
4
4
4
4
4
4
4
4
4
4
4
4
4
5
5
5
5
4
4
4
4
4
4
4
4
4
4
4
4
4
4
4
4
4
4
4
4
4
4
4
4
4
4
4
4
4
4
4
4
4
5
5
5
5
5
5
5
5
5
5
5
5
5
5
5
5
5
5
5
5
5
5
5
5
5
5
5
4
4
4
4
4
4
4
4
4
4
4
4
4
4
4
4
4
4
4
4
5
5
5
5
5
5
5
5
5
5
5
5
5
5
5
5
5
5
5
5
5
5
5
4
4
5
5
5
5
5
5
5
6
6
6
6
6
6
6
6
6
6
6
6
6
6
6
6
6
6
6
5
5
5
5
5
5
5
5
5
5
5
5
5
5
5
5
5
5
4
4
4
4
4
4
4
4
4
4
4
4
4
4
4
4
4
4
4
4
4
4
4
4
4
4
4
4
4
4
4
4
4
4
4
4
3
3
3
3
3
3
3
3
3
3
3
3
3
3
3
3
3
3
3
4
4
4
4
4
4
4
4
4
4
4
4
4
4
4
4
4
4
4
4
4
4
4
5
5
5
5
5
5
5
5
5
6
6
6
6
6
6
6
6
6
6
5
5
5
4
4
5
5
5
5
5
5
5
5
5
5
5
5
5
6
6
6
6
6
6
6
6
7
7
7
7
7
7
7
7
7
7
7
7
7
7
7
7
7
7
7
7
7
7
8
8
8
8
8
8
9
9
9
9
10
10
10
11
11
12
12
12
12
12
12
12
12
12
12
12
12
12
12
12
12
12
12
12
12
12
12
12
12
12
12
12
12
12
12
12
11
11
11
11
11
12
14
13
13
13
13
13
13
13
13
13
13
13
13
13
13
13
13
13
13
13
13
13
13
13
13
13
13
13
13
13
13
13
13
13
13
13
13
13
13
13
13
13
14
14
14
14
14
14
14
14
14
14
14
14
14
14
14
14
14
14
14
14
14
14
14
14
14
14
14
14
14
14
13
12
10
8
8
8
8
8
9
10
10
10
10
10
10
10
10
10
10
10
10
10
10
10
10
10
10
10
10
10
10
9
9
9
9
9
9
9
9
9
9
9
9
9
9
9
9
8
7
7
5
5
5
4
4
4
4
4
4
4
4
4
4
4
4
4
4
4
4
4
4
4
4
4
4
4
4
4
4
4
4
4
4
4
4
4
4
4
4
4
4
4
4
4
4
4
4
4
4
4
4
4
4
4
4
4
4
4
4
4
5
5
5
5
5
5
5
5
5
5
5
5
5
5
5
5
5
5
5
4
4
4
4
4
4
3
3
3
3
3
3
3
3
3
3
3
3
3
3
3
3
3
3
3
3
3
3
3
3
0
0
0
0
0
0
0
0
0
0
0
0
0
0
0
0
0
0
0
0
0
0
0
0
0
0
0
0
0
0
1
1
1
1
1
1
1
1
1
1
1
1
1
1
1
1
1
1
1
1
1
1
1
1
1
1
1
1
1
1
1
1
1
1
1
1
1
1
1
1
1
1
1
1
2
2
2
2
2
2
2
2
1
2
2
2
2
2
2
2
2
2
2
2
2
2
2
2
2
2
2
2
2
2
2
2
2
2
2
2
2
2
2
2
2
2
2
2
2
2
2
2
2
2
2
2
2
2
2
2
2
2
2
2
2
2
2
2
2
2
2
2
2
2
2
2
2
2
2
2
2
2
2
2
2
2
2
2
2
2
2
2
2
2
2
2
2
2
2
2
2
2
2
2
2
2
2
2
2
2
2
2
2
2
2
2
2
2
2
2
2
2
2
2
2
1
1
1
1
1
1
1
1
1
1
1
1
1
1
1
1
1
1
1
1
1
1
1
1
1
1
1
1
1
1
1
1
1
1
1
1
1
1
1
1
1
1
1
1
1
1
1
1
1
1
1
1
1
1
1
1
1
1
1
1
1
1
1
1
1
1
1
1
1
1
0
0
0
0
0
0
0
0
0
0
0
0
0
0
0
0
0
0
0
0
0
0
0
0
0
0
0
0
0
0
0
0
0
0
0
0
0
0
0
0
0
0
0
0
0
0
0
0
0
0
0
0
0
0
0
0
0
0
0
0
0
0
0
0
0
0
0
0
0
0
0
0
0
0
0
0
0
0
0
0
0
0
0
0
0
0
0
0
0
0
0
0
0
0
0
0
0
0
0
0
0
0
0
0
0
0
0
0
0
0
0
0
0
0
0
0
0
0
0
0
0
0
0
0
0
0
0
0
0
0
0
0
0
0
0
0
0
0
0
0
0
0
0
0
0
0
0
0
0
0
0
0
0
0
0
0
0
0
0
0
0
0
0
0
0
0
0
0
0
0
0
0
0
0
0
0
0
0
0
0
0
0
0
0
0
0
0
0
0
0
0
0
0
0
0
0
0
0
0
0
0
0
0
0
0
0
0
0
0
0
0
0
0
0
0
0
0
0
0
0
0
0
0
0
0
0
0
0
0
0
0
0
0
0
0
0
0
0
0
0
0
0
0
0
0
0
0
0
0
0
0
0
0
0
0
0
0
0
0
0
0
0
0
0
0
0
0
0
0
0
0
0
0
0
0
0
0
0
0
0
0
0
0
0
0
0
0
0
0
0
0
0
0
0
0
0
0
0
0
0
0
0
0
0
0
0
0
0
0
0
0
0
0
0
0
0
0
0
0
0
0
0
0
0
0
0
0
0
1
1
1
1
1
1
1
1
1
1
1
1
1
1
1
1
1
1
1
1
1
1
1
1
1
1
1
1
1
1
1
1
1
1
1
1
1
1
1
1
1
1
1
1
1
1
1
1
1
1
1
1
1
1
1
1
1
1
1
1
1
1
1
1
1
1
1
1
1
1
1
1
1
1
1
1
1
1
1
1
1
1
1
1
1
1
1
1
1
1
1
1
1
1
1
1
1
1
1
1
1
1
1
1
1
1
1
1
1
1
1
1
1
1
1
1
1
1
1
1
1
1
1
1
1
1
1
1
1
1
1
1
1
1
1
1
1
1
1
1
1
1
1
1
1
1
1
1
1
1
1
1
1
1
1
1
1
1
1
1
1
1
1
1
1
1
1
1
1
1
1
1
1
1
1
1
1
1
1
1
1
1
1
1
1
1
1
1
1
1
1
1
1
1
1
1
1
1
1
1
1
1
1
1
1
1
1
1
1
1
1
1
1
1
0
0
0
0
0
0
0
0
0
0
0
0
0
0
0
0
0
0
0
0
0
0
0
0
0
0
0
0
0
0
0
0
0
0
0
0
0
0
0
0
0
0
0
0
0
0
0
0
0
0
0
0
0
0
0
0
0
0
0
0
0
0
0
0
0
0
0
0
0
0
0
0
0
0
0
0
0
0
0
0
0
0
0
0
0
0
0
0
0
0
0
0
0
0
0
0
0
0
0
0
0
0
0
0
0
0
0
0
0
0
0
0
0
0
0
0
0
0
0
0
1
1
1
1
1
1
1
1
1
1
1
1
1
1
1
1
1
1
1
1
1
1
1
1
1
1
1
1
1
1
1
1
1
1
1
1
1
1
1
1
1
1
1
1
1
1
1
1
1
1
1
1
1
1
1
1
2
2
2
2
2
2
2
2
2
2
1
1
1
1
1
1
1
1
1
1
1
1
1
1
1
1
1
1
1
1
1
1
1
1
1
1
1
1
1
1
1
1
1
1
1
1
1
1
1
1
1
1
1
1
1
1
1
2
2
2
2
2
2
3
3
3
3
2
2
2
2
2
2
2
2
2
2
2
2
2
2
2
2
2
2
2
2
2
2
2
2
2
2
2
2
2
2
2
2
2
2
2
2
2
2
2
2
2
2
2
2
2
2
2
2
2
2
2
2
2
2
2
2
2
2
2
2
2
2
2
2
2
2
2
2
2
2
2
2
2
2
2
2
2
2
2
2
2
2
2
2
2
2
2
2
2
2
2
2
2
2
2
2
2
2
2
2
2
2
2
2
1
1
1
1
1
1
1
1
1
1
1
1
1
1
1
1
0
0
0
0
0
0
0
0
0
0
0
0
0
0
0
0
0
0
0
0
0
0
0
0
0
0
0
0
0
1
1
0
0
0
0
0
0
0
0
0
0
0
0
0
0
1
1
1
1
1
2
2
2
2
2
2
2
2
2
2
2
2
2
2
2
2
2
2
2
2
2
2
2
2
2
2
2
2
2
2
2
2
2
2
2
2
2
2
2
2
2
2
2
2
2
2
2
2
2
2
2
2
2
2
2
2
2
2
2
2
2
2
2
2
2
2
2
2
2
2
2
2
2
2
2
2
2
2
2
2
2
2
2
2
2
2
2
2
2
2
2
2
2
2
2
2
2
2
2
3
3
3
3
3
3
3
3
3
3
3
3
4
4
4
4
4
4
4
4
4
4
4
4
4
4
4
4
4
4
4
4
4
4
4
4
4
4
4
4
4
4
4
3
3
3
2
2
2
2
2
2
2
2
2
2
2
2
2
2
2
2
2
2
2
2
2
2
2
2
2
2
2
2
2
2
2
2
2
2
2
2
2
2
2
2
2
2
2
2
2
2
2
2
2
2
2
2
2
2
2
2
2
2
1
1
0
0
0
0
0
0
0
0
0
0
0
0
0
0
0
0
0
0
0
0
0
0
0
0
0
0
0
1
1
1
1
1
1
1
0
0
0
0
0
0
0
1
1
1
1
1
1
1
1
1
1
1
1
1
1
1
1
1
1
1
2
2
2
2
2
2
2
2
2
2
2
3
3
3
3
3
3
3
3
3
3
3
3
3
3
3
3
3
3
3
3
3
3
3
3
3
3
3
3
3
3
3
3
3
3
3
3
3
3
3
3
3
3
3
3
3
3
3
3
3
3
3
3
3
3
3
3
3
3
3
3
3
3
3
3
3
3
3
3
3
3
3
3
3
3
3
4
4
4
4
4
4
4
4
4
4
4
4
4
4
4
4
4
4
4
4
4
4
4
4
4
4
4
4
4
4
4
4
4
4
4
4
4
4
4
4
4
4
3
3
3
2
2
2
2
2
2
2
2
2
2
2
2
2
2
2
2
2
2
1
1
1
1
1
1
1
1
1
1
1
1
1
1
1
1
1
2
2
2
2
2
1
1
1
1
1
1
1
0
0
0
0
0
0
0
0
0
0
0
0
0
0
0
0
0
0
0
0
0
0
0
0
0
0
0
0
0
0
0
0
0
0
0
0
0
0
0
0
0
0
0
0
0
0
0
0
0
0
0
0
0
0
0
0
0
0
0
0
0
0
0
0
0
0
0
0
0
0
0
0
0
0
0
0
1
1
1
1
1
1
1
1
1
1
1
1
1
1
2
2
2
2
2
2
2
2
2
2
2
2
2
2
2
2
2
2
2
2
2
2
2
2
2
2
2
2
2
2
2
2
2
2
2
2
2
2
2
2
2
2
2
2
2
2
2
2
2
2
2
2
2
2
2
2
2
2
2
2
2
2
2
2
3
3
3
3
3
3
3
3
3
3
3
3
3
3
3
3
3
3
3
3
3
3
3
3
3
3
3
3
3
3
3
3
3
3
3
3
3
3
3
3
3
3
3
3
3
3
3
3
3
3
3
3
3
3
3
3
3
3
3
3
3
3
3
3
3
3
3
3
3
3
3
3
3
3
3
3
3
3
3
3
3
3
3
3
3
3
3
3
3
3
3
3
3
3
3
3
3
3
3
3
3
3
3
3
3
3
3
3
3
3
3
3
3
3
3
3
3
3
3
3
3
3
3
1
0
0
0
0
0
0
0
0
0
0
0
4
4
5
5
6
9
12
15
20
21
21
21
21
22
22
22
23
23
24
25
25
26
26
26
26
26
26
26
28
29
33
41
41
41
42
42
42
42
42
42
44
45
46
48
48
48
48
48
48
49
49
49
50
52
53
53
53
53
54
54
54
54
54
54
56
58
58
58
58
58
58
58
58
58
58
58
58
58
58
58
58
59
59
59
59
59
59
59
59
59
59
59
59
59
59
59
59
59
59
59
59
59
59
59
59
59
59
60
60
60
60
60
61
61
61
60
60
60
60
60
60
60
60
60
60
60
60
60
60
60
63
65
65
65
65
66
67
67
67
68
68
70
70
72
72
72
72
72
72
70
70
69
69
69
68
68
68
68
69
68
68
68
66
66
66
68
69
69
66
59
55
54
53
54
54
54
55
55
56
55
56
52
52
50
49
49
49
49
53
53
53
53
54
54
54
57
57
57
57
55
56
56
55
54
54
54
50
51
49
50
50
52
52
52
52
52
52
52
53
54
54
54
54
54
54
55
55
55
55
55
55
55
58
59
59
59
59
59
62
62
62
62
61
60
60
60
60
60
60
60
60
60
59
59
59
59
59
61
61
61
61
61
61
61
61
62
64
64
65
64
65
63
61
61
62
62
63
63
64
64
64
64
64
64
64
64
64
64
65
66
66
66
66
66
64
65
65
65
66
66
66
66
66
66
66
68
68
69
69
69
69
69
69
68
66
64
63
63
62
61
60
61
65
64
68
68
68
68
68
68
68
68
68
67
66
65
62
63
63
63
62
64
64
65
65
65
66
66
65
67
68
71
70
70
70
71
71
72
72
68
65
66
66
65
65
65
64
64
65
68
69
69
67
67
69
69
69
69
69
69
68
68
65
64
62
62
62
61
61
62
62
62
61
61
59
59
59
60
60
60
61
61
61
62
62
62
62
62
62
63
63
63
63
63
63
67
67
67
69
70
70
70
70
70
70
70
70
71
71
71
71
73
74
74
74
74
74
74
74
76
76
76
76
70
69
70
69
69
65
65
65
65
65
65
65
66
65
65
65
64
64
61
61
61
61
61
61
61
60
60
61
62
64
66
68
68
68
68
68
69
69
67
67
67
67
67
66
65
64
64
63
62
63
66
65
65
63
62
59
58
56
56
56
57
57
57
57
57
58
58
58
58
58
59
57
57
59
59
59
59
59
59
60
60
60
60
60
59
59
59
59
59
59
59
59
60
60
60
61
60
59
58
57
57
57
58
58
58
58
55
55
55
55
55
55
55
56
56
56
56
56
56
56
57
57
57
58
59
59
59
59
59
58
58
58
58
58
58
58
57
54
54
53
53
53
53
53
53
53
53
53
53
53
53
53
53
53
53
53
53
53
53
53
53
53
53
54
55
56
55
55
54
54
54
54
54
57
58
51
49
45
44
43
43
54
74
78
88
90
95
107
107
111
111
138
142
141
140
144
147
148
148
148
149
158
159
163
164
164
164
164
164
164
165
166
166
170
171
174
174
173
174
174
176
176
177
178
178
179
179
178
179
179
181
184
185
187
187
190
190
190
191
191
192
196
196
199
201
202
205
205
206
206
211
211
215
216
221
223
223
226
226
226
226
226
230
230
231
231
232
232
234
235
239
239
241
242
245
245
245
245
245
245
245
245
248
249
250
250
252
252
257
257
258
258
260
261
262
268
268
269
268
271
271
271
271
272
272
272
271
271
272
276
276
277
282
283
284
284
285
285
285
286
286
287
289
303
302
304
307
309
319
322
327
328
324
327
328
345
365
391
393
390
391
391
396
396
398
402
407
407
413
411
401
401
400
409
407
412
413
413
413
422
425
425
426
426
422
422
416
411
409
398
388
372
369
369
368
367
367
365
364
365
352
351
347
343
343
342
342
347
355
359
360
365
365
364
364
364
364
364
364
364
365
365
367
368
371
370
370
373
373
373
373
376
376
376
377
383
384
384
384
384
385
387
387
388
388
389
394
395
399
399
401
400
399
399
399
399
400
400
399
399
399
399
399
399
397
397
397
397
397
397
395
394
394
394
394
394
394
388
386
386
385
385
374
373
381
401
417
416
418
417
417
420
419
415
415
419
414
418
417
417
418
416
409
408
385
392
388
379
372
303
298
297
298
302
312
315
316
315
315
315
318
324
326
328
331
331
331
331
331
332
332
334
335
337
337
337
339
338
338
338
342
343
345
346
348
349
348
349
347
353
355
350
346
342
343
344
344
346
344
353
351
346
346
346
348
348
351
352
354
359
360
362
362
359
359
359
366
366
368
375
373
373
371
365
365
365
364
346
349
351
347
343
335
333
333
336
338
339
338
351
352
357
363
366
365
369
375
376
376
376
377
379
381
392
354
349
348
345
339
338
338
343
344
345
344
336
330
329
333
332
337
338
338
339
344
342
349
351
355
346
344
337
333
332
331
331
332
333
336
333
333
329
335
335
333
335
336
336
338
336
335
335
332
327
319
315
315
316
319
321
326
326
328
326
327
327
328
329
330
330
330
331
332
337
337
337
334
336
335
336
336
342
344
346
347
347
348
349
349
353
355
356
358
357
357
358
357
356
355
348
346
339
336
325
322
316
315
315
316
317
317
314
313
313
313
313
313
299
297
296
284
283
278
277
277
277
277
278
280
280
283
283
280
272
271
271
275
273
273
268
265
248
235
235
230
228
230
229
229
229
229
228
228
228
228
228
228
223
220
222
221
219
211
212
212
208
205
202
201
200
199
199
200
200
201
201
201
201
201
201
197
187
185
179
181
181
172
172
170
169
141
138
138
138
139
139
139
140
140
140
140
140
140
140
140
140
140
139
139
139
135
125
118
117
115
105
103
104
103
94
93
93
92
91
91
91
88
86
87
83
80
79
79
80
79
80
80
81
81
82
82
83
83
83
84
84
91
90
88
78
73
74
74
74
74
74
74
74
74
73
73
73
73
73
72
73
72
72
72
72
72
72
73
73
77
77
79
75
73
73
69
68
68
68
68
67
65
65
65
66
66
66
66
66
66
66
66
66
66
66
66
65
62
58
55
53
50
49
49
49
49
49
49
49
48
48
48
47
47
46
46
46
46
46
46
44
44
43
43
43
43
46
46
46
46
46
46
47
47
49
50
50
49
49
49
49
49
49
49
49
49
49
49
50
50
50
50
49
49
49
49
49
49
49
51
51
51
52
52
52
51
51
51
51
51
51
51
53
53
53
53
53
52
52
52
52
52
54
55
56
54
53
51
50
50
49
49
50
50
51
51
53
53
53
52
52
52
52
52
52
53
52
53
51
51
52
50
51
53
56
57
57
57
57
58
58
58
58
57
58
58
58
58
58
58
59
59
59
59
59
59
58
58
57
57
58
58
59
59
59
60
60
61
61
61
61
61
61
61
61
61
65
65
63
63
63
70
70
69
69
69
69
70
70
68
68
68
71
71
73
74
77
76
78
78
79
77
78
79
79
79
79
79
79
80
80
80
83
88
89
90
97
100
102
107
105
105
106
110
112
112
112
112
114
110
111
113
112
112
116
120
119
118
124
123
128
128
128
128
128
128
129
129
127
126
125
125
125
127
130
132
132
132
132
132
133
134
134
134
135
136
136
137
137
137
138
138
138
139
140
140
141
141
140
140
142
143
143
144
144
146
146
146
146
146
148
149
149
149
150
148
148
150
150
150
150
147
147
147
146
146
147
149
149
149
149
150
151
151
153
153
161
161
161
161
161
161
161
161
161
161
161
160
160
160
160
164
164
165
166
166
165
165
165
166
165
164
163
140
137
137
137
131
121
122
122
122
122
124
123
123
118
117
117
117
117
117
118
120
119
117
117
116
116
116
116
118
119
119
119
119
119
119
119
118
119
119
118
111
106
104
101
100
100
100
100
100
102
102
102
102
102
102
102
101
101
101
101
101
101
101
102
101
100
97
85
85
79
77
67
66
66
66
66
66
66
66
66
66
66
66
66
66
66
66
66
65
65
65
66
65
65
65
64
64
66
66
67
67
67
67
68
69
69
69
69
69
69
69
69
69
69
69
70
71
71
71
71
71
71
71
71
71
71
68
65
62
49
40
39
39
39
39
39
39
39
39
38
38
38
38
39
39
38
40
40
40
40
40
40
41
43
42
42
42
43
43
43
45
46
47
47
46
47
47
48
48
49
51
50
42
43
38
38
38
39
41
41
41
41
41
41
42
43
43
44
43
44
44
44
44
44
45
48
48
48
48
48
50
50
52
52
54
53
50
50
51
51
51
51
50
50
52
53
52
52
52
51
51
51
52
51
51
51
51
51
51
52
52
54
55
55
55
55
55
55
55
57
57
57
57
57
58
59
60
60
60
60
60
60
60
60
60
61
61
62
62
62
62
62
62
64
64
64
65
67
68
68
68
67
67
67
67
67
66
66
66
66
66
66
66
67
67
67
67
67
68
68
69
69
69
68
67
67
67
67
67
67
67
67
67
67
67
67
68
69
71
70
69
69
67
67
67
67
66
65
58
55
50
49
46
45
42
42
41
38
38
40
40
41
41
41
40
39
38
38
37
42
42
45
45
45
45
45
45
45
45
45
45
46
46
46
46
46
46
46
46
48
49
50
49
49
49
49
49
50
50
50
50
50
50
51
51
53
53
53
53
53
53
56
57
57
57
56
55
55
55
55
55
53
53
53
53
53
53
53
53
53
52
53
52
52
52
51
50
50
50
48
48
49
49
49
49
49
49
49
47
47
47
47
49
50
50
50
50
50
49
49
49
49
49
50
52
52
52
52
52
51
52
52
52
52
53
53
53
52
52
52
52
52
52
52
52
52
52
52
52
51
51
53
53
54
54
54
54
54
56
56
54
54
49
47
47
47
48
50
52
52
51
51
51
51
51
53
54
54
54
54
54
54
54
53
54
54
53
54
54
51
51
51
51
52
53
52
54
53
53
53
53
53
52
52
52
50
44
44
44
44
44
46
46
57
58
61
63
63
65
65
65
65
65
65
65
66
66
66
67
68
68
69
70
70
70
70
70
70
69
69
72
72
72
72
72
72
72
73
73
73
72
69
69
69
69
71
71
71
71
71
71
71
71
71
71
71
71
72
73
73
74
74
74
73
73
73
72
73
75
76
78
78
78
78
79
83
85
87
87
84
84
85
89
91
91
90
90
90
91
92
93
93
93
92
91
90
90
92
92
93
93
93
93
92
92
92
94
94
93
93
92
91
91
90
89
89
88
88
88
88
86
87
88
90
91
91
91
91
91
91
91
92
92
92
94
94
94
93
93
93
93
94
97
99
99
99
98
98
98
98
98
98
98
98
103
104
105
106
102
98
98
99
99
104
104
103
103
96
96
96
95
93
93
92
92
91
89
88
87
85
85
85
85
86
86
84
84
84
86
86
86
85
85
83
83
83
84
84
84
84
83
83
83
82
82
83
82
81
81
81
81
82
82
82
80
80
79
79
79
79
80
81
80
80
79
79
78
78
78
78
77
77
76
76
69
69
69
67
66
66
66
66
66
68
69
69
69
69
69
69
69
68
68
68
68
66
65
65
65
65
65
66
66
66
66
67
63
62
60
58
57
54
44
44
43
43
43
41
40
38
38
37
35
35
33
31
32
32
32
32
32
32
33
33
33
34
34
33
32
32
31
31
31
31
31
31
31
31
31
31
30
30
30
31
33
33
33
33
33
33
33
33
33
33
34
35
35
36
36
36
36
35
35
35
35
35
35
35
35
35
35
35
35
35
35
36
38
38
38
38
37
38
38
39
38
38
38
36
36
36
36
36
36
36
36
36
36
36
36
36
36
37
36
36
36
35
37
36
36
36
36
36
35
35
35
35
35
35
35
36
36
37
36
32
33
34
34
35
36
36
36
36
37
37
37
38
39
39
39
39
39
40
40
41
41
41
41
43
43
43
44
43
42
43
45
45
45
45
45
44
45
46
47
47
47
47
47
49
50
50
50
50
50
50
50
50
50
51
52
52
52
52
52
52
52
52
52
52
53
53
54
54
55
56
56
53
52
52
50
50
51
50
51
50
50
50
50
50
49
48
48
48
48
49
49
49
49
50
50
50
50
51
51
52
51
51
52
53
53
53
53
53
53
53
54
55
55
56
56
58
58
59
59
59
59
59
58
61
62
62
62
61
59
58
58
58
58
58
59
56
56
57
57
58
59
60
60
60
62
62
62
62
62
62
62
61
61
60
60
60
61
61
62
62
63
63
63
63
63
63
63
63
63
63
64
64
64
64
64
64
64
64
64
64
64
64
64
64
62
62
63
63
62
62
61
61
61
61
62
60
60
60
59
59
59
61
61
61
61
61
60
60
60
60
60
60
60
60
60
61
61
60
60
61
62
61
59
58
57
57
45
44
44
44
45
44
44
44
44
44
44
44
44
44
44
44
43
43
43
43
43
43
44
44
42
40
39
41
39
39
39
40
40
41
42
43
44
44
46
43
43
43
36
33
34
33
34
34
34
34
34
34
34
34
34
33
33
33
33
33
33
33
33
34
34
34
34
34
34
34
34
34
34
34
35
35
35
35
35
35
35
35
35
35
35
35
36
36
36
36
36
36
36
37
36
36
37
38
38
38
38
38
39
39
39
39
39
39
39
39
40
40
40
40
40
40
40
40
40
40
40
40
38
38
39
39
39
39
39
40
40
40
38
38
37
37
37
38
40
41
42
42
42
41
39
39
39
39
39
39
40
40
40
40
40
41
41
41
41
41
41
42
43
42
42
42
43
40
38
35
33
33
33
35
35
35
36
36
35
37
36
37
36
35
35
35
35
35
35
35
35
35
35
35
35
35
35
34
34
36
36
36
36
36
36
36
36
37
38
38
38
38
38
34
33
33
33
37
36
36
37
37
37
37
38
38
38
39
39
39
38
39
39
40
40
43
43
44
45
46
46
46
46
46
46
46
46
46
47
47
47
47
47
48
49
50
50
47
51
52
52
52
52
54
52
53
52
51
51
51
51
51
51
51
52
52
52
52
52
52
52
52
52
52
54
54
54
54
54
54
55
55
56
56
56
56
56
56
56
56
57
57
57
57
57
56
56
57
57
57
57
57
58
58
57
57
57
56
52
52
52
52
53
53
53
53
53
53
54
54
55
54
54
54
55
55
56
55
55
56
56
55
55
56
56
56
57
59
59
59
57
57
56
56
59
59
59
58
57
56
57
58
59
59
59
65
66
67
65
65
64
65
68
71
74
77
81
82
82
82
82
87
90
89
87
89
89
89
91
91
93
94
95
96
97
97
97
101
100
100
100
100
101
102
104
104
104
104
104
104
104
104
104
103
103
101
100
99
99
100
99
99
96
95
95
96
97
98
100
107
111
111
111
111
111
111
111
111
112
113
117
118
118
118
118
118
118
118
119
120
124
124
122
121
121
123
122
124
126
126
126
126
127
126
126
126
126
128
128
127
123
123
125
122
122
122
122
122
120
121
121
122
121
120
119
119
119
118
117
118
119
118
114
115
116
116
115
115
114
116
119
122
115
116
116
115
115
116
118
116
117
116
116
115
115
116
119
120
120
120
120
121
121
121
120
120
120
120
120
121
120
122
123
120
120
113
113
112
117
116
116
116
116
116
115
117
116
116
116
116
118
118
118
115
116
116
116
113
116
116
122
122
122
122
122
125
127
131
133
135
135
137
137
137
137
142
143
144
145
146
146
146
146
147
148
153
157
158
158
158
158
158
158
157
157
157
157
158
159
160
163
163
168
171
174
174
174
174
174
174
175
177
176
177
177
177
179
181
182
182
183
184
188
188
189
189
188
188
187
184
185
177
178
175
175
167
162
156
156
156
155
155
155
156
156
156
156
156
161
163
162
161
161
161
163
164
168
168
168
169
170
171
171
172
172
172
172
172
172
177
180
182
187
187
187
186
186
186
186
186
186
188
189
191
191
190
191
191
192
191
188
188
186
183
182
182
179
176
172
171
164
164
164
161
161
161
160
159
155
155
151
149
149
151
151
151
152
153
153
153
153
153
154
155
155
154
150
148
141
136
136
136
135
124
124
119
119
118
116
116
114
114
113
114
113
105
103
103
103
103
104
103
103
103
104
108
106
106
104
102
102
96
96
96
96
96
96
96
96
96
97
96
96
94
95
97
96
96
95
95
95
95
95
94
94
94
93
93
92
94
94
94
94
94
94
94
94
94
94
94
95
94
95
95
95
92
93
92
90
86
84
84
79
78
77
77
67
64
62
59
57
56
58
56
57
58
60
59
59
57
56
56
55
56
56
56
56
56
57
56
55
55
53
51
52
52
52
52
52
52
52
52
53
53
54
54
54
54
54
54
54
57
58
58
60
60
60
61
60
60
59
59
55
55
55
58
55
57
62
63
62
63
63
63
64
64
64
63
63
63
63
64
64
62
63
63
63
63
63
63
63
63
63
64
64
64
64
64
62
62
62
62
64
64
65
65
65
66
66
66
67
67
67
67
66
66
66
69
69
68
68
68
65
65
62
64
65
65
65
65
65
65
65
65
65
66
66
65
66
66
66
66
66
66
66
66
66
66
66
67
68
68
68
68
68
66
68
68
68
69
66
65
62
62
63
63
62
61
61
61
61
61
61
61
60
60
60
60
60
60
60
60
60
60
62
63
62
62
61
61
63
63
61
60
57
57
57
57
57
57
56
54
54
54
54
54
55
55
54
54
55
57
56
57
57
56
56
55
55
55
55
55
54
53
51
51
51
50
48
49
50
51
51
54
52
54
55
53
53
53
54
55
56
58
58
58
58
58
58
58
58
58
59
59
59
60
62
62
61
60
60
59
59
59
60
60
59
58
58
57
57
57
57
56
56
55
54
53
50
49
49
49
49
49
49
49
49
49
49
49
49
49
49
48
48
47
47
47
47
47
47
47
47
47
47
47
47
47
47
47
48
48
47
47
47
47
47
47
47
47
46
45
45
45
45
45
45
45
45
45
45
45
45
45
45
46
44
44
44
45
45
45
45
45
45
45
45
45
44
45
47
47
47
47
48
48
48
47
47
42
42
38
35
35
32
30
27
27
28
28
28
29
31
31
31
31
32
32
32
33
35
36
38
38
41
40
40
40
40
47
47
48
48
48
47
47
47
47
47
52
56
60
60
60
60
61
61
61
61
62
73
75
75
76
77
77
77
79
80
79
79
79
80
81
81
82
82
82
82
86
86
86
87
87
87
87
87
87
89
90
90
90
90
90
90
90
90
90
90
91
91
91
90
91
91
91
95
95
96
97
97
98
98
98
98
98
99
99
99
99
99
99
102
106
107
107
104
106
106
111
112
112
113
114
114
114
116
117
117
116
117
117
117
117
118
120
125
128
128
128
128
128
128
128
128
128
128
127
126
127
128
129
129
128
126
128
128
127
128
124
124
120
120
120
120
121
123
124
124
123
124
122
122
122
121
119
119
119
119
120
120
121
121
121
121
121
120
120
117
115
102
99
99
99
100
99
99
99
99
102
102
102
102
102
102
102
103
103
103
104
104
105
105
105
105
106
107
108
108
108
109
109
109
109
109
109
109
109
109
109
109
109
108
108
108
108
108
108
108
108
108
108
107
107
107
106
105
105
102
103
102
102
102
101
100
101
98
95
95
69
63
56
55
54
54
54
54
54
53
48
48
42
42
42
42
42
42
44
44
44
48
48
50
48
51
51
49
49
49
50
56
57
57
55
56
56
56
58
58
58
58
58
56
56
60
60
58
58
57
57
57
57
60
60
60
60
60
60
60
61
61
61
61
62
63
64
64
64
64
62
60
60
60
60
60
59
59
59
59
59
59
61
62
59
59
59
59
59
60
60
61
65
66
66
66
67
68
68
68
68
68
68
68
68
69
69
69
69
68
68
70
72
72
71
71
71
70
71
72
71
71
71
71
71
71
71
71
71
71
71
71
71
71
71
71
71
72
72
72
72
72
72
72
72
72
72
73
73
73
73
73
73
72
72
72
69
69
65
64
64
63
61
62
62
62
62
63
63
63
63
63
62
60
61
56
55
55
54
54
52
53
53
52
52
52
53
53
53
49
48
47
47
46
44
42
42
39
37
36
39
36
36
40
41
42
43
42
42
42
42
41
41
41
39
39
39
38
38
38
38
37
38
40
41
41
54
56
58
59
59
67
69
73
78
78
78
101
115
116
113
123
126
134
152
153
167
170
179
178
179
181
181
182
182
182
182
182
184
184
185
188
194
199
200
201
205
214
218
220
222
223
223
228
229
237
238
238
238
239
239
239
239
239
246
261
263
263
263
263
264
271
275
283
293
300
303
336
525
550
553
653
671
675
683
690
695
697
718
721
725
730
789
814
822
835
837
892
956
1015
1025
1030
1044
1076
1077
1084
1085
1086
1090
1115
1118
1133
1137
1142
1143
1143
1165
1167
1170
1169
1165
1177
1173
1181
1186
1236
1252
1257
1251
1252
1254
1279
1281
1281
1286
1287
1296
1301
1302
1302
1302
1302
1299
1297
1297
1297
1297
1293
1290
1287
1286
1289
1310
1303
1305
1307
1305
1300
1312
1311
1312
1349
1368
1379
1379
1380
1385
1387
1392
1388
1387
1375
1383
1428
1428
1436
1437
1471
1476
1479
1482
1484
1487
1500
1498
1498
1498
1499
1536
1553
1559
1575
1578
1581
1580
1578
1575
1574
1575
1581
1589
1618
1619
1637
1621
1614
1615
1604
1602
1589
1581
1581
1592
1634
1606
1606
1598
1578
1574
1572
1595
1602
1612
1592
1583
1553
1550
1562
1563
1568
1582
1545
1528
1505
1505
1556
1564
1661
1670
1677
1684
1684
1686
1686
1686
1695
1677
1673
1660
1662
1664
1673
1673
1668
1666
1744
1744
1749
1754
1764
1767
1780
1770
1768
1771
1767
1738
1738
1729
1727
1719
1726
1725
1749
1762
1779
1786
1786
1840
1848
1852
1862
1872
1810
1783
1783
1768
1712
1694
1657
1663
1649
1639
1543
1533
1521
1445
1408
1406
1406
1408
1409
1413
1411
1406
1403
1346
1337
1335
1335
1335
1334
1339
1330
1331
1317
1315
1313
1345
1362
1414
1421
1435
1480
1476
1468
1450
1470
1465
1480
1477
1450
1436
1442
1487
1498
1505
1514
1521
1524
1549
1560
1560
1629
1648
1651
1653
1672
1674
1697
1713
1730
1767
1786
1784
1787
1816
1833
1836
1841
1870
1876
1922
1944
1960
1954
1954
1956
1927
1935
1935
1931
1937
1957
1970
1980
1988
1990
1990
1990
1996
2013
2013
2011
2003
2002
2002
1998
1977
1980
1970
1963
1864
1795
1784
1784
1774
1772
1776
1786
1775
1768
1724
1713
1699
1703
1702
1706
1718
1707
1698
1652
1644
1641
1639
1648
1646
1654
1655
1636
1625
1620
1620
1618
1655
1661
1674
1676
1678
1679
1682
1674
1672
1678
1676
1677
1681
1682
1682
1683
1686
1687
1686
1686
1687
1688
1698
1714
1715
1716
1716
1721
1724
1728
1728
1727
1728
1728
1737
1744
1744
1749
1747
1735
1684
1666
1664
1661
1684
1684
1667
1667
1640
1524
1514
1501
1447
1423
1429
1110
901
903
796
780
771
769
759
785
791
793
792
792
801
799
798
796
784
790
805
806
770
778
792
794
802
807
796
816
821
818
819
824
826
800
794
797
818
844
851
857
858
877
878
892
892
894
909
914
917
916
912
912
917
936
936
936
936
937
936
938
944
947
946
947
915
902
901
905
912
916
922
930
950
958
958
952
952
953
952
955
962
959
960
953
961
941
940
941
941
937
940
946
957
980
985
990
990
999
999
999
1003
1009
1017
1024
1020
1038
1049
1049
1058
1044
1038
1029
1051
1056
1069
1096
1107
1115
1120
1102
1146
1157
1176
1173
1177
1180
1183
1187
1183
1183
1198
1230
1231
1256
1271
1272
1279
1283
1333
1346
1363
1367
1368
1395
1403
1405
1431
1442
1463
1463
1464
1494
1538
1589
1595
1600
1603
1603
1612
1618
1622
1639
1695
1709
1709
1658
1589
1576
1600
1613
1619
1522
1486
1472
1460
1455
1456
1504
1510
1514
1515
1535
1540
1539
1614
1623
1643
1657
1651
1651
1649
1645
1640
1644
1662
1681
1680
1693
1693
1693
1685
1693
1710
1715
1722
1716
1718
1711
1701
1701
1703
1711
1750
1766
1766
1761
1759
1762
1764
1764
1764
1764
1765
1766
1752
1749
1752
1754
1754
1755
1757
1754
1754
1774
1775
1779
1780
1785
1789
1812
1819
1822
1816
1817
1819
1819
1819
1830
1835
1840
1830
1827
1809
1806
1800
1798
1795
1792
1798
1807
1805
1815
1815
1816
1814
1816
1818
1820
1836
1844
1853
1855
1865
1873
1929
1931
1934
1934
1942
1941
1962
1955
1957
1959
1921
1871
1852
1810
1807
1811
1795
1781
1767
1719
1584
1509
1294
1092
1092
1081
1079
1070
1061
1062
1060
1070
1085
1069
1027
1064
1012
993
995
1002
1022
996
962
923
919
918
930
939
979
980
985
989
987
982
984
987
1002
1006
1003
1002
1004
1007
1020
1020
1020
1020
1026
1018
1021
1024
1024
1024
1024
1024
1022
1026
1050
1064
1062
1067
1068
1070
1075
1086
1093
1092
1092
1093
1091
1091
1091
1095
1111
1115
1111
1084
1075
1075
1077
1080
1081
1086
1089
1097
1096
1094
1093
1093
1093
1103
1112
1118
1121
1121
1124
1126
1128
1130
1130
1130
1134
1140
1140
1169
1176
1183
1188
1182
1183
1184
1184
1180
1180
1174
1161
1160
1137
1136
1115
1082
1077
1068
1050
1065
1070
1075
1073
1063
1043
1031
1047
1055
1070
1049
1037
965
965
967
968
971
988
991
988
989
991
995
994
993
992
986
985
975
979
977
990
968
968
971
928
934
911
865
867
829
825
783
772
769
758
761
759
760
755
759
751
738
728
725
726
743
745
744
745
746
747
747
750
747
744
739
748
746
743
744
753
747
749
747
747
751
768
769
770
772
772
770
768
768
769
773
776
801
814
823
823
827
826
826
826
827
842
857
863
858
850
838
827
825
829
828
826
827
827
826
828
835
843
844
844
848
848
854
863
861
861
864
868
856
854
854
848
842
849
834
813
811
797
656
656
626
625
624
579
553
521
516
525
518
511
513
510
508
510
521
533
533
546
548
548
547
547
549
549
549
549
549
553
553
551
549
551
549
547
545
545
550
546
548
547
547
546
546
546
546
546
546
545
545
546
547
547
546
539
538
509
503
504
487
486
484
469
469
469
466
463
464
467
466
470
471
467
464
463
464
464
463
463
441
428
420
379
365
365
357
356
353
352
352
352
352
352
352
353
353
344
343
342
342
340
341
342
342
337
312
284
280
281
274
262
259
258
258
262
256
250
249
250
249
247
251
253
238
236
227
226
226
224
223
225
225
226
226
223
225
222
222
223
225
226
226
224
222
218
218
217
212
214
214
214
214
212
213
208
204
199
198
223
227
227
231
238
241
249
250
250
256
257
261
245
245
280
280
307
308
309
305
304
301
321
334
351
361
367
377
385
387
400
400
400
409
425
438
441
445
445
445
448
445
444
440
440
441
441
446
450
450
450
449
449
448
449
449
448
450
451
450
441
439
439
441
441
441
443
444
442
442
442
442
443
444
444
444
445
444
444
444
444
444
443
443
445
444
444
438
433
424
421
421
421
420
420
420
420
420
421
421
421
422
422
422
423
423
423
420
420
420
419
419
419
419
419
419
419
419
419
419
419
420
419
418
418
418
418
418
418
418
418
418
418
417
417
417
417
417
417
416
416
416
415
411
407
406
403
401
397
394
394
388
380
371
212
201
144
107
107
104
73
72
72
72
72
72
72
72
67
63
56
42
24
23
21
21
21
21
21
21
21
21
21
21
21
21
21
21
21
21
21
21
22
22
22
22
22
22
22
20
20
20
20
20
20
19
19
19
20
20
20
20
20
20
19
19
21
21
20
18
18
14
13
13
13
12
11
11
11
11
11
11
11
11
11
11
11
11
10
9
9
9
9
9
9
9
9
9
9
11
11
11
11
11
11
11
11
11
11
11
11
11
11
11
11
11
11
11
11
11
12
11
9
7
7
6
6
6
7
8
8
8
8
8
9
9
9
9
9
9
9
9
9
9
9
9
9
9
9
9
9
9
9
10
10
10
10
10
10
10
10
10
10
11
11
11
11
11
11
11
11
11
10
10
10
10
10
10
10
10
10
10
10
10
10
10
10
10
10
10
10
10
10
10
10
10
10
11
11
11
11
11
11
11
11
11
11
8
8
8
8
8
9
9
9
9
9
9
9
9
10
10
10
10
10
10
10
10
10
10
11
11
11
12
12
15
15
15
17
17
17
20
20
22
22
22
22
22
22
22
22
24
26
26
28
28
28
29
29
30
30
30
30
30
30
30
30
31
31
31
31
31
31
31
31
31
32
32
32
32
32
32
32
31
31
31
32
32
34
33
33
33
33
33
33
33
33
33
34
35
36
36
36
36
36
36
37
37
38
38
39
40
40
41
41
41
41
41
41
41
40
40
40
41
41
41
41
41
41
41
41
41
41
41
42
41
41
41
41
42
42
42
42
42
42
42
42
42
42
42
42
42
42
42
42
42
42
42
42
42
41
41
41
41
42
42
42
42
42
42
42
42
42
41
41
41
41
41
41
41
41
41
40
40
40
40
41
41
41
41
41
40
40
40
40
40
40
40
40
40
40
40
40
40
40
40
40
40
40
40
40
40
40
40
40
40
40
38
38
38
38
37
37
37
37
36
35
35
35
35
31
28
22
22
21
20
18
16
16
16
16
16
16
14
10
10
10
10
10
10
10
10
10
10
10
10
10
10
9
9
9
9
9
9
9
9
9
9
9
9
10
10
8
8
8
8
8
8
8
8
8
8
8
8
8
8
8
8
8
7
6
6
6
6
5
5
5
5
5
5
5
5
5
5
5
5
5
5
5
5
5
4
4
4
4
4
4
4
3
3
3
3
3
3
3
3
3
3
3
3
3
3
3
3
3
3
3
3
3
3
3
3
3
3
2
2
2
2
2
2
2
2
2
2
2
1
2
2
2
2
2
2
2
2
2
2
2
2
2
2
2
2
2
2
2
2
2
2
2
2
2
2
2
2
2
2
2
2
2
2
2
2
2
2
2
2
2
2
2
2
2
2
2
2
2
2
2
2
2
2
2
2
3
3
3
3
3
3
3
3
3
3
3
4
4
4
4
4
4
4
4
4
4
5
5
5
5
5
5
4
4
5
6
6
7
7
6
6
6
6
6
6
6
6
6
6
6
6
6
6
6
6
6
6
6
6
6
6
6
6
6
6
6
6
6
6
6
6
6
6
6
6
6
5
5
5
5
5
5
5
5
5
6
6
6
6
6
6
6
6
6
7
7
7
7
7
7
7
7
7
7
7
7
7
7
7
7
7
8
8
8
8
8
8
8
8
8
8
8
8
8
8
8
8
8
8
8
8
8
8
8
8
8
9
9
9
9
9
9
9
9
9
9
9
9
9
9
9
8
8
8
8
8
8
8
8
8
8
8
8
8
8
8
8
8
8
8
8
8
8
8
8
8
8
8
7
7
7
7
7
7
7
7
7
7
7
7
7
6
6
5
5
5
5
5
5
5
5
5
5
5
5
5
5
4
4
4
4
4
4
4
4
4
4
4
4
4
4
4
4
4
4
4
4
4
4
4
4
4
4
4
4
4
3
3
3
3
3
3
3
3
3
3
3
3
3
3
3
3
3
3
3
3
3
3
3
3
3
3
3
3
3
3
3
3
3
3
3
3
3
4
3
3
3
3
3
3
3
3
3
3
3
2
2
2
2
2
2
2
2
2
2
2
2
2
2
2
2
2
2
2
2
2
2
2
2
2
2
2
2
2
2
2
2
2
2
2
2
2
2
2
2
2
2
2
2
2
2
2
2
2
2
2
2
2
2
2
2
2
2
2
2
2
2
2
2
2
2
2
1
3
4
4
4
4
4
4
4
4
4
4
4
4
4
4
4
4
4
4
4
3
3
3
3
3
3
3
3
3
3
3
3
3
3
3
3
3
3
3
3
3
3
3
4
4
4
4
4
4
4
4
4
4
4
4
4
4
4
4
4
4
4
4
4
4
5
5
5
5
5
5
5
5
5
5
5
5
5
5
6
6
6
7
7
7
7
7
7
7
8
8
8
8
8
8
8
8
8
8
8
8
8
8
8
8
8
8
8
8
8
8
8
8
8
8
8
8
8
8
8
7
7
8
8
8
8
8
8
9
9
8
8
8
8
8
8
8
8
8
8
8
8
8
8
8
8
8
8
8
8
8
8
8
8
8
9
10
10
10
10
10
10
10
12
12
12
12
11
11
11
11
12
12
12
12
12
12
12
12
12
12
12
12
12
12
12
12
12
13
13
13
14
14
14
14
14
14
14
15
15
15
15
15
15
15
15
14
14
14
14
14
15
14
14
14
14
14
14
14
14
14
14
14
14
14
15
16
16
16
16
16
16
16
17
17
17
15
13
13
13
13
14
14
14
16
15
15
15
15
15
15
15
15
15
15
15
15
15
15
15
15
15
15
15
15
15
15
14
14
14
14
14
14
14
14
14
14
14
14
14
14
14
14
14
14
13
13
13
13
13
13
13
13
13
13
13
13
13
13
13
13
13
13
13
13
13
13
13
14
14
14
14
14
14
14
14
14
14
14
14
14
14
14
14
14
14
14
14
15
15
15
15
15
15
15
15
15
15
15
15
14
13
13
12
11
11
11
11
11
11
11
11
11
11
11
11
11
11
11
10
10
10
10
10
9
10
10
9
6
6
5
5
5
5
4
3
3
3
3
3
4
4
5
5
5
5
5
5
5
5
4
4
4
4
4
4
4
5
5
5
5
5
5
5
5
5
7
7
7
7
7
7
8
8
8
8
8
8
8
8
8
8
8
8
8
9
9
9
9
9
9
9
9
11
11
11
12
12
12
12
12
12
12
12
12
12
12
12
12
12
12
12
12
12
12
13
13
13
13
13
13
13
13
13
13
13
14
14
14
14
14
14
14
14
14
14
14
14
14
14
14
14
14
13
14
14
14
14
14
14
14
14
14
14
14
14
14
14
14
14
14
14
14
14
14
14
14
14
15
15
15
15
15
15
15
15
15
14
14
14
14
14
14
14
14
14
14
14
14
14
14
14
14
14
14
14
15
15
15
16
15
15
15
15
15
15
13
9
9
9
9
9
9
8
7
7
8
8
8
8
8
8
8
7
7
7
8
8
8
8
8
10
10
10
11
11
11
11
12
12
14
14
14
14
14
14
14
14
14
14
14
14
14
14
14
14
15
15
15
16
16
16
16
16
16
16
16
16
16
16
16
17
17
17
17
17
17
17
17
17
17
18
19
19
20
20
20
20
20
20
20
20
20
20
20
20
19
19
19
19
19
19
19
19
19
19
19
19
19
19
19
19
18
18
18
18
17
17
17
17
17
17
17
18
18
18
18
19
19
19
19
19
19
19
19
19
19
19
19
19
19
19
19
18
18
18
18
18
18
18
18
18
18
18
19
19
19
19
19
19
19
19
19
19
19
19
19
18
18
18
18
18
18
18
18
18
18
18
19
17
17
16
15
14
16
16
15
12
12
9
9
9
9
9
11
10
11
11
11
11
11
11
11
10
10
10
11
11
11
11
11
11
11
11
11
11
12
12
12
12
12
12
12
12
12
12
12
12
12
14
16
16
17
18
18
19
21
22
21
21
21
21
22
22
23
29
39
40
40
41
41
41
42
42
46
53
107
117
121
128
136
143
143
148
151
157
160
179
182
182
183
184
186
186
187
189
190
190
190
200
203
209
214
217
217
218
220
221
221
223
226
231
231
231
231
231
232
232
233
233
233
233
233
233
234
236
236
236
236
237
237
238
238
239
239
240
240
247
248
248
249
258
258
259
259
259
259
260
260
260
264
264
265
265
269
270
270
272
272
272
272
274
275
275
275
275
275
275
275
275
276
276
276
273
273
273
273
277
274
283
283
273
265
266
257
259
262
262
262
263
264
264
264
267
272
272
278
280
280
280
278
278
278
276
275
279
273
266
262
264
272
269
269
269
271
273
273
273
275
279
280
280
282
284
284
286
284
282
283
284
284
287
292
294
295
295
297
297
297
298
298
302
303
305
308
313
316
316
311
304
308
262
255
244
224
214
202
196
199
203
204
203
203
203
203
204
203
202
204
203
206
206
207
212
214
214
214
214
214
216
222
223
223
223
224
226
226
228
228
225
225
220
221
224
222
220
215
215
213
213
213
213
217
217
218
218
219
219
218
218
219
219
219
219
220
221
221
226
224
223
221
218
219
222
224
223
227
228
235
233
234
237
238
238
237
241
241
242
243
243
240
240
240
244
248
251
250
249
249
247
247
245
245
247
247
246
244
248
236
238
237
235
227
225
223
215
211
210
205
204
206
206
208
207
206
205
203
203
202
201
197
195
198
197
194
189
189
185
181
181
180
184
184
184
180
176
172
164
163
163
163
165
165
165
165
165
165
165
167
168
168
168
168
168
168
168
168
168
171
176
176
176
176
176
177
178
178
179
181
185
186
186
186
185
185
185
186
186
187
187
187
189
189
189
187
187
187
186
186
184
183
186
180
174
172
172
167
167
167
164
163
166
159
154
154
144
143
146
149
144
141
141
140
140
136
136
135
133
133
121
112
113
114
113
117
120
121
120
119
117
119
118
119
119
118
119
118
118
118
117
119
117
119
119
120
121
122
120
120
121
123
120
119
119
122
123
124
123
123
123
122
121
120
121
117
115
108
110
112
117
117
117
117
117
117
118
119
118
118
117
117
117
117
117
117
117
117
115
121
121
116
116
115
114
114
114
116
121
120
123
121
118
118
116
115
113
115
112
114
121
121
121
121
122
122
122
121
120
120
122
122
121
120
117
117
116
116
116
116
117
120
120
122
122
122
124
124
124
124
124
124
124
123
124
123
123
121
121
121
121
121
120
117
120
119
117
117
114
114
114
114
114
114
114
114
114
114
115
115
115
115
120
120
120
119
119
119
119
119
119
119
121
122
121
121
122
122
122
121
122
122
123
123
123
123
124
127
126
127
128
124
125
118
106
106
106
106
102
97
98
97
98
98
97
97
97
97
98
98
98
97
95
93
93
93
92
95
96
96
97
98
99
98
97
97
98
95
95
95
95
95
95
100
100
101
101
101
100
95
96
97
98
95
89
86
79
81
80
80
80
80
79
79
79
79
79
78
75
75
76
76
77
78
78
78
80
80
81
81
83
78
78
79
79
80
80
80
81
81
82
82
82
82
83
87
90
91
91
91
93
93
93
93
93
93
93
93
93
93
94
95
95
95
95
96
96
94
94
92
92
91
91
91
91
94
94
91
90
89
91
91
92
95
95
95
95
85
87
78
78
78
77
77
78
77
77
77
78
79
79
83
83
84
84
84
84
84
84
85
85
85
87
87
88
89
94
95
100
100
103
102
103
102
102
101
101
103
107
107
108
109
109
115
115
114
114
115
115
112
112
108
108
108
109
107
105
109
107
108
105
106
106
107
108
109
109
110
110
108
107
107
110
111
111
113
113
113
113
111
111
113
114
114
114
116
116
116
116
117
119
119
119
119
119
119
119
120
120
120
120
120
120
119
120
120
121
121
121
121
121
121
121
121
121
120
120
120
120
120
121
120
121
121
120
121
121
121
121
126
126
130
132
133
133
133
133
133
133
133
134
135
135
137
138
140
139
138
138
138
139
139
140
140
140
140
140
140
140
140
139
139
137
133
133
133
134
134
135
135
136
136
137
137
136
129
126
124
121
121
121
121
121
125
120
110
108
108
108
108
104
104
104
104
105
100
99
98
97
84
80
70
67
68
65
64
64
70
74
76
75
74
73
73
73
76
77
78
78
79
79
79
79
77
77
77
78
79
79
79
79
80
80
81
83
85
84
84
84
84
84
84
84
85
86
90
90
90
90
89
89
89
89
96
97
97
90
90
88
88
88
88
90
90
90
89
88
88
88
89
90
94
96
95
95
94
93
92
92
92
92
92
92
92
93
92
92
92
92
91
90
89
89
91
95
94
93
93
93
93
93
93
94
94
98
98
99
99
100
100
102
101
99
96
97
96
96
96
96
96
96
97
96
96
96
93
93
93
93
93
93
93
91
90
90
85
85
85
85
85
85
84
83
84
85
85
85
86
86
86
88
87
86
86
85
85
85
85
85
86
85
85
85
84
84
83
82
79
80
78
78
78
81
85
85
85
86
86
86
87
87
87
87
87
87
88
88
88
88
88
87
87
87
86
85
85
87
86
86
87
87
86
86
86
85
85
87
87
88
89
89
89
89
89
89
90
90
90
91
92
92
92
94
95
95
95
94
91
91
91
90
90
89
89
89
90
82
82
82
61
49
50
51
52
52
52
52
52
53
54
54
55
55
55
56
56
56
56
57
57
57
57
57
59
58
58
58
58
60
60
62
62
62
60
58
58
58
58
60
62
62
62
63
64
64
64
64
64
64
64
64
64
65
65
65
67
68
68
69
69
69
69
69
69
69
69
70
70
70
70
71
72
73
73
73
73
73
73
73
73
73
73
73
72
72
71
71
72
71
71
71
71
71
71
71
71
71
69
68
63
63
63
61
61
61
61
61
61
60
60
60
60
60
60
60
59
59
59
59
59
62
59
56
58
58
58
59
59
60
60
59
59
53
53
53
53
53
54
55
55
54
52
52
52
52
51
51
51
51
51
51
51
51
51
51
49
49
49
49
49
49
49
49
48
47
46
46
46
46
46
46
46
45
45
44
45
41
41
42
42
41
41
45
46
46
42
38
38
38
37
37
37
37
36
37
37
37
38
38
40
40
41
41
41
42
42
43
43
44
48
49
51
52
54
54
55
55
53
53
53
53
53
56
57
57
55
55
55
55
55
55
56
59
59
60
61
62
63
67
67
68
68
68
68
68
69
70
69
69
70
67
67
67
62
62
62
62
62
63
62
62
62
62
62
62
62
62
62
62
62
62
63
63
66
66
64
64
64
64
65
67
67
67
67
67
67
68
70
70
70
70
70
70
70
70
70
72
74
73
76
76
75
76
76
76
76
76
77
77
78
79
79
80
80
81
81
81
81
81
81
85
86
87
85
83
83
84
83
84
84
84
84
84
84
86
86
86
86
88
90
91
91
94
95
96
98
98
99
99
100
102
102
106
106
106
106
106
106
105
107
107
107
110
110
110
109
111
111
111
111
111
111
110
110
109
109
110
109
102
104
105
107
109
112
113
113
113
114
123
126
126
126
126
126
126
126
127
131
130
127
121
120
119
120
111
109
108
109
110
115
115
117
118
118
118
119
120
121
120
121
123
124
126
125
125
125
124
122
122
123
125
127
128
128
128
128
129
128
128
129
129
128
128
128
129
134
134
137
138
137
140
133
133
134
135
137
137
137
138
138
139
139
139
138
138
139
138
139
139
139
137
137
137
138
138
137
138
139
140
143
143
143
144
145
146
146
147
147
149
149
150
149
149
150
151
153
153
153
153
156
156
156
155
160
161
163
163
165
164
166
167
167
168
168
168
168
168
168
168
169
164
162
163
164
162
169
171
174
173
178
177
175
173
173
174
174
174
175
175
174
172
171
168
168
166
163
165
164
164
158
157
157
154
154
154
159
149
147
144
143
139
139
136
131
132
133
130
130
130
132
133
134
136
135
135
135
135
135
135
135
135
135
135
136
136
137
139
139
139
138
136
136
137
139
138
137
137
138
138
141
141
141
140
141
143
140
140
140
142
142
142
142
142
141
143
141
141
140
140
141
142
144
145
145
146
146
146
145
145
145
145
143
143
144
146
146
146
146
146
146
146
147
147
152
155
156
155
151
152
153
153
153
155
154
155
151
148
148
148
147
143
142
142
140
135
117
114
106
108
106
106
107
106
107
106
106
105
104
103
101
99
100
101
99
99
99
99
99
99
99
100
101
101
102
102
102
102
102
102
102
102
102
102
103
103
103
103
103
103
103
103
98
98
98
95
93
93
93
93
93
96
96
97
96
96
96
96
95
97
95
96
93
93
90
90
91
92
91
92
92
93
96
98
98
98
98
98
101
101
101
101
101
101
99
99
99
99
100
100
106
106
105
107
106
108
109
109
109
109
111
107
109
111
111
109
105
103
103
103
103
104
105
104
105
105
105
105
105
105
104
104
105
107
110
110
110
112
112
112
112
112
113
113
113
113
115
115
112
112
112
111
111
112
111
113
113
113
108
110
113
112
114
114
115
115
115
115
115
115
115
114
105
104
104
104
104
103
103
102
101
102
104
105
104
98
98
98
98
97
94
94
97
99
100
100
97
97
92
94
94
94
94
95
95
95
95
100
100
100
100
100
100
100
100
100
100
100
100
100
100
100
100
103
105
104
104
104
104
107
105
103
103
102
102
102
102
102
102
100
100
100
100
100
100
100
100
101
101
102
102
102
102
102
102
104
104
104
107
108
109
109
109
110
110
111
111
110
110
109
109
113
113
113
114
113
114
111
111
111
111
111
109
107
103
88
80
77
78
82
81
84
84
84
85
85
84
85
86
86
86
87
87
84
84
84
84
85
86
86
87
87
87
88
87
87
86
87
87
89
89
89
90
96
96
95
96
95
96
96
98
100
102
102
106
106
110
112
112
111
112
113
118
118
119
119
119
119
119
119
120
121
121
121
121
122
123
129
129
128
129
129
129
129
129
129
129
129
128
127
130
131
130
130
131
118
119
117
118
125
125
128
129
128
128
130
130
130
131
131
131
132
132
132
132
132
136
137
137
137
139
141
142
145
146
146
146
141
140
139
136
136
136
136
136
137
137
136
136
137
137
137
138
143
144
144
144
145
145
145
149
149
150
150
150
150
150
151
151
163
164
166
164
163
165
164
159
159
161
160
161
158
156
150
148
148
148
148
148
148
148
148
148
148
148
148
149
149
150
149
149
149
151
152
153
153
154
154
154
150
150
150
151
152
154
154
154
156
155
154
154
152
139
135
132
131
131
131
131
132
132
134
139
137
139
139
138
138
138
138
139
139
139
141
142
142
143
143
142
141
141
142
136
136
136
136
137
137
137
137
136
136
135
135
131
128
126
126
128
130
130
130
130
130
130
130
132
132
133
134
134
134
130
131
131
135
134
131
131
130
132
131
132
134
127
127
114
119
113
109
106
104
92
92
93
94
93
93
93
91
91
91
92
92
92
92
94
96
96
96
96
96
102
103
111
112
113
113
112
113
113
115
115
120
122
120
121
121
121
122
124
127
128
127
127
126
126
129
128
127
128
129
129
129
129
131
133
138
137
137
136
136
134
134
134
134
134
133
133
133
133
133
133
133
133
133
132
132
132
132
132
132
132
134
134
134
134
134
134
135
135
135
135
135
135
135
135
135
135
139
141
141
142
142
142
143
143
143
145
145
147
146
146
145
145
143
143
141
142
143
143
142
143
143
146
146
147
148
148
151
151
152
152
153
153
153
153
153
153
153
153
153
153
153
153
153
153
153
153
153
153
153
156
156
157
157
157
160
160
159
162
160
160
160
155
161
160
159
158
154
149
148
148
149
149
153
147
139
139
136
126
120
119
120
117
115
116
117
118
118
116
116
115
117
117
118
118
116
116
119
119
118
123
123
120
120
119
119
119
118
118
118
118
118
118
118
117
118
120
117
115
115
121
116
118
116
124
125
124
124
124
123
123
126
131
132
131
132
131
129
128
128
129
127
131
131
131
135
139
139
139
139
137
137
137
142
143
143
143
143
143
143
144
146
148
149
148
152
152
153
154
155
155
155
163
171
173
175
173
173
174
173
173
175
176
175
174
175
173
172
173
176
176
177
179
179
180
181
181
185
187
187
189
189
189
189
189
190
190
200
200
200
201
202
203
203
205
206
205
205
205
202
207
207
208
209
209
209
209
211
213
213
213
213
203
207
207
210
213
217
221
226
227
227
227
227
229
230
232
233
234
233
233
233
234
234
234
237
238
236
234
233
231
230
229
229
231
231
230
229
229
229
229
229
229
229
228
228
227
215
207
208
207
207
207
205
202
201
200
199
197
195
194
194
194
193
193
193
193
193
193
193
194
194
193
193
193
193
193
192
192
189
184
183
183
183
186
186
186
186
186
187
185
185
181
180
179
179
173
173
173
173
168
151
143
134
130
129
130
127
125
125
127
128
130
130
130
130
130
130
130
130
128
129
129
129
128
129
129
133
135
135
135
136
133
133
133
133
127
127
116
115
115
113
107
81
75
70
68
67
67
68
72
72
74
73
67
66
64
64
64
60
61
62
62
63
63
64
64
70
71
72
75
77
80
80
80
80
80
80
80
80
80
80
80
81
81
81
81
83
83
83
83
83
83
84
84
89
89
89
89
89
89
89
89
88
88
87
84
82
82
84
84
84
84
84
84
83
85
86
86
85
86
87
87
88
88
88
88
88
89
89
90
90
91
91
91
93
93
96
96
96
98
98
98
97
97
97
97
97
97
96
98
98
98
98
99
99
101
102
102
102
102
103
104
105
105
109
110
115
116
116
116
115
116
116
115
118
119
120
119
119
119
120
121
120
122
121
121
121
118
118
115
115
115
113
111
105
101
101
100
102
101
105
108
110
109
108
107
107
108
109
109
113
113
113
113
114
113
114
114
114
115
115
115
115
116
116
116
116
119
119
119
120
119
119
121
122
123
123
125
125
125
128
127
128
129
128
129
132
133
136
137
138
138
144
143
146
146
146
145
145
146
148
149
149
150
151
151
151
151
150
149
152
152
152
153
153
154
154
156
157
158
163
163
165
166
165
165
165
165
165
163
165
165
162
161
159
159
160
161
159
159
159
158
162
163
165
165
165
167
167
173
175
174
175
179
179
180
181
181
181
184
184
187
192
193
194
193
193
193
197
197
197
192
188
188
185
184
183
181
184
181
181
182
190
189
195
195
196
196
196
196
196
196
196
196
199
201
201
185
184
181
177
174
179
179
179
178
178
177
178
179
180
181
179
172
172
173
173
173
173
173
173
173
171
170
170
171
173
172
173
172
172
171
171
171
172
172
172
172
168
167
166
163
163
162
162
165
166
165
163
163
163
163
157
159
146
143
130
129
128
128
128
128
128
129
129
129
130
130
130
128
128
128
128
128
130
129
129
129
128
126
127
127
127
127
127
127
127
128
128
129
129
129
129
129
126
126
126
126
126
126
126
128
131
134
134
136
135
133
133
134
135
136
136
136
136
137
138
138
139
139
139
139
139
140
140
140
142
143
142
137
113
88
68
67
62
62
61
61
61
61
64
67
67
67
68
68
68
68
68
67
67
67
67
69
69
69
70
73
76
76
76
77
77
80
80
81
82
82
81
81
83
85
87
87
88
88
89
89
91
96
96
96
96
97
99
103
107
107
107
108
108
110
112
114
114
114
113
113
114
114
114
113
108
105
104
107
107
106
107
104
103
103
103
103
104
104
105
105
106
110
111
109
109
108
109
108
108
108
109
109
109
109
110
109
109
109
108
108
112
117
120
122
122
122
122
124
125
125
128
128
128
127
127
126
125
125
125
141
145
145
145
150
152
153
154
170
168
171
164
159
159
162
165
173
174
175
176
179
181
183
184
184
185
187
187
188
188
188
186
186
187
186
186
187
188
189
194
195
195
196
197
201
207
224
230
233
233
235
234
234
240
240
240
239
242
241
241
241
239
235
232
232
217
215
219
225
228
228
228
230
230
232
233
235
236
247
256
264
268
269
277
281
282
284
286
286
289
291
290
291
292
296
296
297
297
297
298
301
303
304
306
308
310
310
311
313
313
313
316
316
322
322
325
328
328
329
329
340
344
346
347
347
347
350
352
371
371
373
371
371
373
372
371
370
370
371
346
346
343
343
339
343
343
344
344
345
344
346
347
348
348
347
346
345
340
339
341
341
344
344
344
344
344
344
344
344
344
344
343
343
341
341
341
343
341
341
341
341
341
341
342
339
339
339
339
338
339
337
337
338
336
334
336
322
317
314
311
301
298
297
300
302
304
304
304
304
304
303
304
304
302
287
280
267
249
248
245
230
240
232
226
223
223
223
224
225
225
225
229
229
227
227
227
227
226
225
207
207
207
205
207
183
174
169
165
154
137
133
132
131
131
130
123
118
111
106
105
105
109
104
105
105
108
110
110
110
115
118
121
121
121
124
124
126
125
126
125
128
128
134
134
136
136
136
136
138
139
141
140
141
142
145
147
145
143
144
143
143
142
142
140
142
142
143
145
145
149
149
148
150
151
149
149
153
153
153
154
158
160
160
162
162
162
163
164
164
164
165
166
166
169
171
171
173
173
173
174
174
174
173
173
173
174
175
173
173
171
167
168
163
162
157
154
151
140
140
140
145
145
145
146
148
148
148
148
153
154
157
158
158
158
158
159
160
160
161
160
160
158
158
158
158
160
159
158
155
155
154
154
157
160
160
160
161
162
166
166
159
156
155
153
149
149
150
150
150
150
153
153
153
153
153
153
154
154
156
156
156
156
156
159
159
159
160
161
161
161
162
162
162
162
162
161
161
161
161
161
160
162
162
162
162
161
162
161
162
161
161
162
160
157
153
149
148
140
140
139
141
141
142
143
136
136
136
131
131
135
131
121
121
116
114
114
113
107
107
106
108
109
109
108
108
109
110
109
109
109
109
109
108
108
108
108
108
108
108
110
110
110
110
110
111
112
112
114
114
115
114
114
115
116
117
117
120
124
124
130
130
120
116
112
114
115
117
117
117
117
117
117
116
117
117
116
114
112
112
107
113
121
122
122
122
123
124
124
125
127
131
134
137
139
140
148
147
147
147
151
158
159
159
159
163
166
165
165
165
166
172
172
172
172
171
174
173
176
176
176
179
181
183
187
188
188
188
188
189
188
188
188
188
190
189
189
189
189
190
184
181
180
181
181
181
181
181
181
183
183
186
188
188
188
188
188
191
191
191
192
192
192
193
193
193
192
192
199
199
200
201
202
203
203
203
204
204
204
205
205
205
205
205
204
204
204
204
205
205
205
205
207
207
207
207
208
209
210
210
210
211
211
213
213
211
211
206
204
206
205
221
225
225
225
226
228
231
233
228
219
225
224
224
222
200
198
196
189
188
167
165
158
153
153
153
146
146
148
148
149
148
148
151
150
153
159
160
161
160
163
163
163
163
163
163
163
163
163
162
162
162
162
162
162
162
162
162
165
165
165
165
165
165
165
166
166
166
166
166
164
163
160
155
148
145
145
144
142
142
143
143
143
143
143
143
143
143
143
143
143
142
143
143
143
143
143
143
143
144
144
145
145
145
145
145
145
145
145
145
145
145
146
146
147
147
147
147
147
147
146
146
147
147
146
145
141
142
142
142
146
144
144
144
144
144
144
145
145
144
140
137
134
132
132
133
133
133
133
133
132
131
129
129
129
129
131
133
133
134
135
134
134
135
135
137
138
138
138
136
134
134
111
111
93
92
92
78
77
74
75
75
76
74
73
69
58
56
54
53
53
53
58
59
60
61
61
61
61
61
61
61
61
61
61
61
61
62
62
64
65
66
66
68
68
68
68
69
68
66
62
61
59
58
58
58
58
60
60
60
59
59
59
59
59
60
60
60
60
62
62
62
62
63
64
64
65
63
68
69
69
68
69
70
70
71
72
72
72
69
66
68
68
68
72
77
77
79
79
79
81
83
84
84
85
85
86
86
87
87
87
87
87
87
87
87
87
87
85
85
85
85
84
84
84
83
83
83
83
83
82
82
82
82
82
82
81
81
82
80
79
79
77
77
77
77
78
78
78
78
78
79
79
79
79
80
80
80
80
80
81
81
81
81
82
82
82
83
84
84
84
84
84
84
85
85
82
82
82
81
82
80
81
81
81
80
80
80
80
80
80
80
82
82
81
81
81
81
80
80
80
80
78
78
78
78
78
78
78
78
78
78
78
79
80
80
81
66
57
51
50
50
50
50
50
50
47
47
47
47
49
48
48
49
50
50
49
53
45
41
42
41
41
44
44
48
49
49
49
47
48
46
52
52
52
52
52
52
52
52
52
52
52
55
55
55
55
55
56
58
60
61
61
61
60
60
60
60
61
61
62
62
63
64
64
64
63
63
63
63
63
63
63
63
63
63
63
64
64
66
66
69
72
72
71
71
71
71
72
74
74
75
75
75
75
77
77
77
77
78
79
82
83
83
83
83
87
87
87
87
87
89
90
90
90
90
90
91
92
92
96
96
92
89
88
88
88
91
90
90
90
89
89
89
89
89
89
89
89
91
93
93
97
96
96
97
95
95
95
102
101
102
102
97
97
97
99
102
103
105
109
109
109
108
117
118
118
118
118
117
117
117
120
120
120
121
123
123
123
123
123
127
127
128
128
128
128
128
128
128
128
128
130
130
130
138
137
138
140
141
141
143
146
149
150
150
152
151
150
150
149
148
148
154
155
154
155
154
155
156
152
152
153
153
152
150
150
148
149
147
148
146
148
148
149
149
149
150
147
145
145
145
146
146
146
148
149
148
147
146
146
146
144
143
143
143
142
142
142
143
143
145
146
144
143
142
142
142
141
141
141
142
144
147
147
145
146
146
146
146
145
147
148
149
149
148
148
148
148
148
148
147
147
147
148
150
149
150
151
151
151
151
150
151
151
151
151
151
151
153
153
153
153
154
157
158
158
158
160
159
159
160
160
160
163
163
164
167
169
167
166
166
173
175
176
176
175
174
173
173
171
170
163
145
100
99
91
91
91
91
90
90
90
91
91
91
89
88
89
89
89
91
91
91
91
92
93
93
94
94
95
95
96
96
96
96
101
101
103
103
103
103
103
103
104
108
111
113
113
113
113
113
114
114
115
115
116
117
117
117
117
117
122
122
122
122
121
121
121
121
121
121
121
121
121
121
121
123
124
124
126
127
126
126
126
127
126
126
125
124
126
126
126
127
127
126
129
133
133
132
128
106
96
95
95
95
95
95
94
94
95
95
92
90
90
92
92
94
93
93
93
93
93
95
96
96
96
96
96
96
97
97
96
96
99
99
100
99
97
92
91
91
92
92
92
91
91
90
88
90
90
90
91
90
86
87
85
86
87
87
86
83
84
86
86
86
86
86
86
85
85
85
85
85
85
85
85
87
86
86
86
86
87
88
89
89
90
91
90
89
88
86
67
65
65
64
66
67
67
67
67
66
66
65
65
64
64
65
66
66
66
66
66
67
68
68
68
68
68
66
66
66
66
66
66
70
71
72
72
76
76
74
74
75
76
76
78
78
79
79
79
85
85
85
85
85
87
87
87
87
88
88
88
89
90
90
92
90
90
90
90
90
90
90
99
100
100
100
100
101
101
104
103
105
105
105
105
106
110
109
107
107
108
105
106
105
105
108
106
106
103
101
100
100
99
102
104
106
106
105
105
105
105
107
107
110
110
113
115
115
115
115
115
115
116
117
117
117
118
115
115
114
112
111
106
105
105
105
106
106
106
107
107
107
107
107
108
109
109
109
110
112
112
112
112
112
112
113
114
115
116
116
116
116
117
117
117
118
118
118
118
115
111
108
109
109
109
107
107
104
104
104
104
105
105
105
105
105
105
106
107
107
107
107
107
107
108
104
103
103
103
100
93
85
82
81
79
81
81
81
81
82
84
88
88
86
86
87
87
86
86
85
82
82
78
78
78
78
78
78
76
74
74
73
75
76
76
77
77
77
77
83
83
83
86
86
87
87
87
89
90
90
90
91
91
90
92
92
95
96
98
98
98
98
98
100
99
93
89
87
88
87
88
86
88
88
88
88
88
93
92
98
104
104
105
106
107
107
107
107
108
110
110
108
109
109
109
108
106
106
104
104
103
104
105
106
109
108
108
108
108
107
109
110
110
110
110
110
110
112
112
116
117
117
117
117
117
117
121
121
121
121
121
121
122
122
122
124
125
125
125
125
125
125
125
126
126
127
128
128
128
128
127
127
128
128
128
128
129
126
127
126
128
127
127
128
129
130
131
131
131
131
131
131
127
127
127
127
126
126
129
130
130
130
130
129
129
129
128
128
129
136
137
137
136
136
136
137
137
136
133
133
134
134
135
135
135
135
135
135
135
135
135
135
135
134
133
133
133
128
116
105
79
77
73
72
72
72
72
73
73
73
73
74
74
74
74
73
72
72
71
71
71
71
71
70
70
70
69
70
69
69
69
67
67
67
67
66
66
65
65
65
64
64
64
63
63
63
63
63
63
63
63
63
63
63
63
63
63
63
63
63
63
63
63
63
62
63
62
62
62
62
61
61
61
61
60
48
36
35
32
32
32
32
32
32
33
33
33
32
32
28
29
28
28
24
24
24
24
24
27
29
29
29
29
29
29
29
30
30
30
30
31
31
31
33
33
33
33
33
34
34
34
34
34
35
35
35
35
35
37
38
40
41
44
44
43
41
41
42
42
42
43
43
42
42
42
42
42
42
43
44
44
45
46
45
46
46
46
46
46
46
49
49
49
49
49
50
51
51
52
53
54
55
55
55
56
56
53
53
53
53
51
51
50
50
52
53
53
52
52
51
51
51
52
51
52
51
51
50
52
55
55
55
55
55
55
55
55
55
56
56
56
56
56
55
56
54
57
57
57
57
58
58
58
62
62
62
65
65
65
65
65
65
66
70
71
71
71
71
71
71
73
73
73
73
73
73
73
73
73
73
74
76
76
76
76
76
76
76
76
76
76
76
76
76
76
76
76
76
75
75
74
74
74
74
74
74
74
74
75
76
76
76
76
76
78
80
81
80
80
81
81
81
81
81
77
76
68
67
67
68
68
68
69
69
69
69
69
70
70
69
69
62
58
58
60
58
57
59
59
59
59
58
60
60
60
60
60
60
60
62
63
65
68
68
73
75
76
76
77
77
79
80
80
78
78
80
80
80
80
80
79
79
78
78
78
78
78
78
80
81
79
79
81
79
80
80
80
80
80
81
82
80
79
78
73
73
70
68
68
69
70
72
71
70
69
69
69
72
72
73
73
75
76
76
77
77
78
82
88
88
92
95
95
95
95
95
96
97
97
97
97
97
97
97
99
100
100
101
102
102
102
102
104
105
105
105
108
109
108
108
110
110
110
111
113
113
114
113
112
111
113
113
113
113
113
114
115
115
115
115
115
116
116
117
117
117
118
118
119
119
124
124
127
128
128
129
130
131
131
134
133
134
135
134
134
135
137
141
140
140
139
139
139
139
139
140
142
142
142
142
143
141
141
140
140
138
138
134
133
132
131
131
131
132
130
129
126
125
123
122
120
119
119
118
118
118
119
117
117
115
108
108
108
108
108
108
108
107
109
109
109
110
110
110
110
111
111
111
111
111
111
110
111
111
109
107
107
107
108
108
109
109
113
113
113
113
114
114
114
114
114
114
117
118
118
117
118
117
116
115
115
114
113
109
108
113
114
114
114
113
113
114
113
110
110
109
108
107
108
108
106
106
102
94
93
94
94
94
94
92
86
78
76
75
65
65
64
62
58
57
56
56
55
56
57
58
58
61
61
61
64
64
64
64
64
64
64
65
66
66
66
66
66
66
67
67
68
68
68
67
64
64
63
63
63
64
64
64
64
65
66
66
66
67
67
67
69
69
69
69
69
69
69
69
69
69
71
71
71
71
72
72
72
72
72
72
72
71
71
71
71
71
71
71
70
69
69
68
68
68
68
68
68
70
71
72
71
70
70
70
71
72
71
70
70
70
68
63
66
58
57
57
57
57
55
55
54
54
54
51
51
51
54
54
54
54
54
55
55
55
55
55
55
55
55
55
55
55
55
54
52
50
50
46
46
46
45
45
43
44
44
44
43
43
43
43
43
41
41
40
40
40
40
40
40
41
41
41
41
41
42
42
42
42
43
42
42
37
36
36
35
35
35
35
35
36
36
36
39
39
43
43
43
43
43
42
40
40
40
42
42
42
43
43
43
43
43
43
44
45
44
43
43
39
35
35
35
36
40
40
41
44
45
46
46
46
46
47
47
49
52
54
54
54
54
54
55
55
56
56
56
56
56
56
56
56
58
59
59
59
59
59
59
59
56
56
56
56
56
57
56
56
60
60
62
63
65
65
65
66
67
68
69
69
69
70
71
71
71
73
76
76
76
76
75
74
74
75
75
75
76
77
76
76
76
76
76
76
78
79
79
79
79
79
79
79
80
79
79
80
80
80
80
79
79
79
79
79
79
80
80
82
82
85
85
85
85
85
87
88
88
87
85
85
85
85
85
85
85
85
86
85
84
85
87
88
87
88
88
88
89
89
89
89
89
90
90
90
87
87
87
87
87
88
90
89
88
87
85
85
85
86
86
86
86
86
87
87
89
89
90
91
92
92
92
92
93
95
94
94
94
95
96
98
98
96
95
96
98
99
105
106
105
105
101
100
99
102
102
102
102
103
105
108
109
109
111
111
111
112
112
111
113
113
113
114
114
109
98
99
95
94
94
93
90
89
93
91
94
98
97
93
93
93
91
93
93
93
95
95
95
95
95
95
95
95
95
95
95
95
95
96
96
96
96
96
96
96
96
96
96
96
97
97
96
96
96
96
95
95
95
96
96
96
96
96
98
98
98
99
99
99
99
99
99
99
100
102
102
103
105
105
106
105
104
104
104
104
104
104
104
104
104
105
105
105
105
105
104
104
107
108
108
107
107
107
111
111
112
112
113
113
113
115
114
113
113
114
113
113
113
113
111
108
107
107
98
95
86
77
72
69
69
67
67
64
59
59
57
48
44
43
43
43
43
43
44
43
43
43
43
43
43
44
43
42
42
39
39
39
39
39
41
41
41
42
42
43
43
43
43
43
43
43
43
43
43
43
42
42
41
41
41
41
41
42
42
43
43
43
43
43
42
42
42
42
42
42
44
44
46
46
46
46
48
48
48
48
48
47
47
48
48
48
48
48
47
47
50
51
52
52
51
48
47
46
46
46
46
46
44
42
42
42
41
40
40
39
39
39
36
35
34
34
32
32
33
33
33
34
33
33
33
32
32
32
35
35
38
38
38
38
38
38
38
38
38
39
40
40
41
41
42
42
45
45
45
47
48
48
49
48
48
48
48
48
48
49
49
49
49
49
49
49
49
49
49
50
50
50
49
49
49
51
51
50
50
51
51
50
50
50
50
50
50
51
50
50
49
48
48
48
48
48
49
49
49
50
50
50
50
50
50
50
50
51
52
52
52
51
50
50
50
50
53
53
55
55
55
55
55
55
56
55
54
52
51
50
49
49
49
51
50
51
50
51
50
50
48
49
49
49
51
53
53
53
55
55
55
55
56
56
62
63
64
63
63
64
64
64
64
65
67
67
67
69
67
67
68
68
73
73
73
71
71
70
64
62
62
63
64
64
65
65
65
65
64
64
64
64
64
64
66
66
65
65
65
65
65
65
65
65
65
63
61
61
60
60
61
61
61
61
61
61
61
61
62
62
62
63
62
64
64
64
63
63
64
64
65
65
65
65
65
65
65
65
65
66
66
66
65
66
67
66
66
66
64
64
65
65
65
65
68
67
67
67
68
68
68
65
64
64
64
64
63
63
62
61
61
60
60
60
60
60
64
64
64
66
64
63
63
63
63
63
63
63
63
65
65
65
66
66
66
66
66
66
66
66
67
67
69
68
66
66
66
66
66
66
65
65
64
61
57
55
54
53
53
53
55
55
55
59
60
60
60
59
59
61
61
61
61
61
57
57
55
57
57
58
58
62
63
62
62
62
62
62
62
62
65
66
67
71
74
75
77
77
77
77
77
77
78
79
79
80
83
83
83
84
84
86
86
94
94
92
91
84
82
82
82
82
84
88
88
88
89
92
92
92
92
92
92
92
92
92
92
91
91
91
89
89
90
90
90
90
92
94
98
98
99
101
102
101
101
101
101
102
102
103
103
105
105
105
105
107
107
107
110
114
114
115
117
118
119
121
122
125
125
126
127
128
128
131
131
136
137
137
137
137
137
138
138
138
143
145
145
146
141
141
141
141
140
140
140
139
138
137
136
134
133
133
133
134
135
134
133
134
134
134
134
135
135
137
137
137
137
138
145
146
146
145
144
143
140
140
140
141
142
142
143
145
146
145
145
145
144
143
135
131
127
127
126
124
121
122
124
124
125
124
124
125
125
130
130
130
130
130
130
130
130
130
129
128
128
126
126
126
126
126
126
126
126
126
126
126
126
126
127
128
128
128
128
128
128
128
128
128
128
128
128
128
128
129
129
129
128
128
128
127
123
120
119
117
116
117
118
119
119
119
119
119
118
118
117
114
114
113
113
113
113
104
99
95
94
89
69
55
51
47
47
50
50
51
52
52
51
49
49
50
48
48
48
48
48
48
48
48
48
48
48
49
49
49
50
51
52
53
53
52
51
51
51
51
51
51
51
51
50
49
46
46
45
44
44
43
44
44
43
44
44
46
48
48
47
47
47
47
48
50
52
53
51
50
48
45
44
44
44
45
45
45
46
46
46
46
46
46
46
46
46
46
46
47
47
46
45
45
45
46
46
46
48
48
48
48
47
46
45
45
46
46
47
47
47
48
50
50
50
52
51
51
57
57
58
58
58
58
58
59
60
61
63
64
64
64
64
65
67
67
67
68
68
68
68
70
71
72
72
73
75
74
74
74
75
74
91
93
93
93
93
92
92
93
93
93
93
94
89
88
86
87
85
85
85
85
85
85
93
94
95
96
95
92
88
87
86
86
86
86
87
87
89
90
90
91
91
91
91
91
92
92
92
92
93
93
94
94
95
95
95
95
95
95
95
95
95
97
97
96
96
96
96
97
97
99
99
101
103
103
105
104
106
106
110
110
110
110
111
111
111
111
121
122
124
124
124
124
124
124
124
124
124
124
126
127
130
130
132
137
138
138
139
139
140
139
140
142
142
142
142
143
143
144
145
145
145
146
139
134
135
134
137
140
138
143
143
143
143
144
144
146
147
151
150
150
149
149
151
152
151
152
154
155
159
160
176
179
179
179
180
180
180
180
181
180
183
183
182
181
182
183
184
183
178
177
175
172
179
187
187
189
189
191
184
184
186
186
187
189
189
192
192
192
193
197
200
201
202
203
204
205
202
202
207
209
211
210
212
212
213
209
211
208
211
212
214
212
212
212
214
215
216
216
217
220
224
233
233
234
235
235
235
236
240
241
242
242
245
245
245
245
243
246
246
248
248
250
251
248
248
248
249
254
256
258
261
261
262
261
261
262
267
270
270
270
273
277
275
278
278
278
279
280
282
284
284
285
281
280
276
277
275
277
279
269
268
265
264
262
263
263
264
264
266
267
267
280
280
281
281
281
287
285
285
287
284
283
273
277
272
270
274
270
272
272
272
272
272
274
280
280
280
283
284
284
284
284
289
289
291
293
292
293
291
291
290
294
294
289
288
291
295
295
296
300
300
300
304
304
305
305
305
309
310
310
308
308
317
317
318
319
318
323
322
322
323
323
324
324
331
330
332
331
331
327
329
332
331
332
332
325
324
297
295
298
291
290
291
292
293
296
284
284
267
267
220
220
219
217
216
215
218
215
215
215
212
212
213
213
213
214
214
213
212
205
195
193
192
193
193
193
192
191
187
188
177
178
176
175
175
177
178
178
178
179
179
179
180
181
181
181
182
182
179
180
180
179
179
180
179
179
179
180
180
180
179
179
180
180
180
179
178
176
173
173
173
170
169
167
167
167
166
168
167
158
152
149
137
132
131
130
138
140
140
143
146
146
146
149
156
156
160
160
160
160
160
161
161
162
167
168
170
170
169
169
169
172
175
175
175
175
175
177
175
174
167
167
170
151
151
149
151
150
147
143
144
144
143
143
143
140
140
140
141
142
141
140
140
140
140
146
146
148
147
145
145
144
144
144
144
146
146
146
152
152
153
153
153
153
153
153
156
156
156
157
155
155
155
156
156
156
156
156
156
156
156
156
156
156
156
156
157
159
159
158
158
160
161
160
157
157
157
157
155
155
155
150
148
148
147
148
148
148
149
150
150
150
150
149
149
149
149
149
149
147
147
147
147
147
147
147
147
149
151
152
152
152
152
150
150
150
149
150
152
152
150
145
140
132
131
131
131
131
131
132
127
121
107
105
100
96
96
96
96
93
85
80
62
63
63
63
63
64
64
64
63
63
63
63
63
63
63
66
67
67
67
67
68
68
73
75
75
75
76
76
76
77
77
77
77
78
78
78
78
78
78
78
77
76
73
62
58
51
52
53
55
56
59
60
60
59
60
60
60
61
65
65
73
73
74
76
74
74
72
72
74
74
76
76
79
88
92
91
91
90
90
91
92
92
92
94
93
93
93
93
93
99
99
98
98
99
99
99
100
100
100
100
100
100
100
102
102
102
112
118
121
121
123
125
128
128
129
129
131
131
134
139
139
141
141
141
141
141
149
152
152
154
155
155
156
158
158
163
163
166
167
169
172
172
171
171
170
170
168
168
168
169
169
169
164
164
165
163
163
168
183
183
183
183
184
186
186
187
188
194
195
200
199
197
198
198
198
198
200
200
203
202
212
211
211
213
212
211
229
234
239
239
239
239
239
239
239
239
241
246
248
255
255
254
254
254
254
257
261
266
267
267
267
267
267
269
277
277
277
278
278
278
278
278
279
281
284
288
290
292
292
293
294
294
293
293
292
290
280
282
283
283
283
278
271
270
270
270
270
270
270
270
270
270
270
270
270
271
271
274
273
269
269
268
269
265
266
265
264
258
254
255
253
243
240
239
239
239
234
234
234
235
235
235
238
242
241
242
243
239
239
235
234
229
228
228
227
227
226
230
230
230
234
237
237
238
238
243
243
243
243
254
256
256
256
259
260
260
274
274
274
274
282
285
283
285
285
285
290
294
298
299
299
304
306
306
311
300
298
299
275
285
279
259
254
233
233
229
234
234
249
248
248
249
252
254
256
267
270
268
265
270
255
288
289
288
292
293
290
292
294
299
306
316
316
316
318
318
324
327
328
328
333
340
340
343
343
348
349
354
360
361
361
361
364
372
373
375
384
384
384
396
397
399
400
402
405
405
406
406
407
407
406
407
407
408
408
410
412
412
418
418
418
419
420
420
420
420
420
420
420
421
421
421
421
421
421
424
424
424
424
422
421
418
409
398
378
378
376
375
375
375
376
378
377
377
377
376
376
376
367
358
357
357
355
355
356
353
353
353
353
354
354
354
355
355
355
356
356
357
357
357
357
357
358
357
356
356
357
356
355
350
328
321
318
316
313
316
318
318
320
321
324
324
326
325
324
324
307
266
265
258
260
263
259
259
263
261
249
252
251
249
249
241
232
228
213
207
186
185
187
172
171
172
163
164
162
161
141
146
147
144
131
121
120
118
129
138
142
142
142
141
141
142
142
143
145
148
147
147
147
147
147
147
148
149
151
151
151
152
157
161
161
161
162
161
169
178
178
178
178
179
179
179
179
179
180
180
180
180
180
181
181
181
182
185
186
187
187
187
188
189
193
193
195
197
198
198
195
195
199
201
205
207
208
207
206
205
205
205
206
209
213
212
209
209
210
210
210
209
209
209
210
212
217
217
218
218
218
215
218
220
221
221
221
221
221
220
219
219
220
222
228
228
225
225
227
223
222
222
224
226
227
228
227
229
229
230
230
239
239
239
239
239
239
239
239
239
240
241
241
241
242
244
244
245
248
250
253
253
252
252
256
256
257
264
265
266
267
277
276
275
275
272
271
269
270
271
271
270
270
270
271
276
271
259
254
247
250
249
259
268
270
272
264
261
261
260
264
264
265
266
263
264
267
267
268
271
271
270
270
269
268
265
267
266
266
266
265
273
274
281
284
283
284
284
280
280
280
277
268
249
241
235
235
241
239
236
236
237
241
240
245
246
248
250
251
253
252
252
252
255
260
261
262
267
270
273
275
276
275
276
276
276
276
277
282
282
283
283
289
290
291
292
290
290
290
292
290
295
295
299
300
300
300
300
301
300
300
300
300
302
305
307
307
306
306
306
308
309
310
311
312
314
316
322
325
324
330
329
329
330
329
333
328
329
326
317
314
314
314
313
324
323
322
319
311
306
304
305
303
300
296
278
275
276
273
273
271
273
269
269
269
269
270
270
270
272
266
253
242
239
239
239
239
239
239
242
245
240
236
235
238
238
236
237
234
234
242
242
241
239
238
223
221
215
214
215
220
222
221
220
222
219
216
215
214
210
211
211
212
214
211
215
217
218
218
218
220
220
220
222
222
222
223
224
225
225
225
225
224
224
228
219
215
209
207
207
206
206
210
211
211
210
208
207
207
207
209
203
203
203
173
164
163
154
153
146
148
145
145
145
145
144
142
143
141
144
148
148
148
150
150
150
152
153
154
156
158
159
159
167
167
168
168
169
172
173
178
178
178
178
177
178
178
178
178
177
176
175
174
174
173
173
176
174
175
175
174
174
176
177
178
178
178
178
178
178
178
179
179
179
179
180
180
180
182
182
183
183
183
186
186
186
186
186
186
185
187
187
187
188
189
187
185
179
177
173
175
166
145
139
140
132
131
132
133
135
134
131
130
126
132
132
144
150
150
153
154
154
154
154
154
154
155
155
158
162
162
162
162
162
163
164
163
164
167
168
169
171
171
171
171
171
171
171
171
170
172
176
178
176
177
179
179
185
180
182
183
181
181
184
186
187
186
184
183
183
182
183
182
185
185
183
197
197
198
198
198
200
204
209
210
211
212
210
210
210
210
209
210
219
220
221
223
223
237
237
238
239
236
237
236
236
236
238
239
239
238
238
238
239
239
239
239
239
239
248
252
253
250
250
247
247
247
248
248
253
253
252
252
252
253
253
253
254
253
253
254
254
254
255
255
255
255
255
251
218
217
200
199
199
199
201
202
203
203
204
208
205
206
206
209
210
211
212
210
208
210
209
209
210
211
211
213
214
214
214
214
214
214
215
216
219
219
219
219
219
219
219
219
219
219
221
221
221
222
222
222
222
222
223
225
225
225
224
224
224
223
223
223
223
221
220
218
215
204
191
178
177
177
173
168
177
183
179
169
163
143
131
130
130
128
128
130
131
131
131
131
131
132
135
136
136
137
137
135
135
135
135
135
135
135
133
133
132
131
130
116
113
112
105
105
102
99
99
99
99
98
99
96
96
96
95
98
102
103
103
103
103
104
105
105
106
106
106
107
108
108
108
107
105
102
101
101
101
101
101
102
106
106
106
107
107
107
109
109
110
110
115
115
117
117
118
122
122
123
123
123
123
123
124
124
124
124
124
126
126
125
125
125
126
126
126
126
124
125
123
123
123
124
124
124
124
114
105
104
106
106
107
106
107
106
106
105
108
105
107
91
90
93
92
92
92
93
93
93
93
92
92
93
93
93
93
92
92
90
90
91
91
92
93
93
94
94
94
94
94
96
96
96
96
97
97
97
99
99
99
99
99
99
99
99
99
99
99
99
99
99
99
99
99
99
99
99
99
99
99
99
99
98
92
88
87
84
85
84
77
76
77
80
80
80
74
73
73
74
73
72
72
72
71
71
71
70
70
69
69
69
68
68
66
66
66
66
66
66
66
67
67
67
67
67
67
67
64
63
63
63
65
66
66
66
67
67
67
68
68
68
68
68
68
68
69
69
69
69
70
71
72
72
72
72
72
72
72
72
72
71
73
73
73
72
71
70
62
62
61
55
55
52
52
52
53
53
53
52
52
52
51
51
52
52
52
53
53
53
53
53
53
53
53
53
53
53
52
52
53
51
51
51
51
50
45
37
37
32
32
32
32
32
31
30
30
30
30
30
30
30
30
30
28
27
27
26
26
26
25
24
24
24
24
24
24
24
24
24
24
24
24
24
24
24
23
22
23
23
24
25
25
25
24
24
25
27
29
29
29
29
29
29
29
28
29
29
29
30
30
30
30
30
30
30
30
30
30
30
30
30
30
30
30
30
29
29
29
29
29
30
29
30
30
29
29
27
27
27
28
28
28
28
26
26
26
26
27
27
27
27
27
27
27
28
28
25
25
25
26
26
26
26
26
26
27
28
28
28
28
28
28
28
28
29
29
30
30
30
30
30
30
32
32
32
32
32
33
33
34
34
34
34
34
34
34
34
34
34
34
34
34
34
34
34
34
34
34
34
34
31
31
31
30
29
29
29
29
29
30
31
31
31
31
31
31
31
31
31
31
31
31
31
31
31
31
31
31
31
31
32
32
32
32
32
32
32
32
32
32
32
32
32
32
32
32
32
32
32
33
33
33
34
34
35
35
35
35
34
34
34
35
38
39
38
37
31
31
30
30
29
28
28
29
29
29
29
29
29
29
27
27
27
27
27
27
27
24
23
23
18
17
16
16
15
15
15
16
16
15
15
15
15
15
15
15
15
15
15
15
15
15
15
15
15
15
15
15
15
15
15
15
15
15
15
15
15
15
15
15
15
15
15
15
15
15
15
15
16
16
16
16
16
16
17
17
17
17
17
17
17
17
17
17
15
15
15
15
15
15
15
15
15
15
15
15
15
15
18
18
18
18
18
18
18
18
18
18
16
15
15
15
15
15
15
15
15
15
15
15
14
14
14
14
14
14
14
14
14
14
14
14
14
14
16
16
16
17
17
17
17
17
16
16
16
14
12
10
11
12
12
12
12
12
12
12
12
12
12
12
11
11
11
11
11
10
10
10
10
10
10
10
10
10
10
10
10
10
10
10
10
10
10
10
11
11
11
11
11
11
11
11
11
11
11
11
11
13
13
13
12
12
12
12
12
12
12
13
14
15
14
14
14
14
14
14
14
14
14
14
14
14
14
14
14
14
14
14
14
15
15
15
15
16
16
16
17
18
18
19
20
20
21
21
21
21
21
21
21
22
22
22
23
23
23
23
23
23
23
23
24
24
24
24
24
24
23
23
23
23
23
23
23
22
22
21
21
21
21
21
21
21
21
23
23
23
23
23
23
23
23
23
23
24
24
24
24
24
24
24
25
25
25
25
25
25
25
25
25
25
25
25
25
25
25
25
25
25
25
25
24
23
23
23
22
23
24
24
24
25
25
24
24
24
24
24
24
24
24
24
24
23
23
23
22
22
22
22
22
22
22
22
22
22
20
20
20
20
20
20
20
20
20
20
20
20
20
20
20
20
21
21
21
21
21
21
21
20
20
19
18
18
18
16
16
17
17
17
17
17
17
17
17
17
17
17
18
18
18
18
18
18
17
17
17
18
17
16
16
16
16
17
17
17
17
17
18
18
18
18
18
18
17
16
16
16
16
16
16
15
15
15
15
14
14
14
13
13
13
13
13
13
13
13
13
12
12
12
12
12
12
12
12
12
12
12
12
12
12
12
12
12
12
12
12
12
13
13
13
13
13
13
13
13
13
13
13
14
14
14
14
14
14
14
14
14
15
15
15
15
15
15
15
15
15
15
15
15
15
15
15
15
15
15
14
14
14
13
13
13
13
13
13
13
13
14
14
14
14
14
14
14
14
14
14
14
14
14
14
14
14
14
14
14
14
14
14
14
14
14
14
14
14
14
14
14
14
14
14
14
14
14
13
13
12
12
12
11
11
10
8
8
8
8
8
8
8
8
8
8
8
8
8
8
8
8
8
8
8
8
7
7
7
5
6
6
6
6
6
6
6
6
6
6
6
6
6
6
6
6
6
6
6
6
6
6
6
6
6
6
6
6
6
6
6
6
6
6
6
6
6
4
5
5
5
5
5
5
5
5
5
5
5
5
5
5
4
4
4
4
1
1
1
1
1
1
1
1
1
1
1
1
1
1
1
1
1
1
1
1
1
1
1
1
1
1
1
1
1
1
1
1
1
2
2
2
2
2
2
2
2
2
2
2
2
2
3
3
3
3
3
3
3
3
3
3
3
3
3
3
3
3
3
3
3
3
3
3
3
3
3
3
3
3
3
3
3
3
3
3
3
3
3
3
3
4
4
5
5
5
4
4
4
4
4
4
4
4
4
4
4
4
4
4
4
4
4
4
4
4
4
4
4
4
4
4
4
4
4
4
4
4
4
4
4
4
4
4
4
4
4
4
4
4
4
4
4
4
4
4
5
5
5
5
5
5
5
5
5
5
5
5
5
5
5
5
5
5
5
5
5
5
5
5
5
5
6
6
6
5
5
4
4
4
4
4
4
4
5
5
4
4
4
4
4
4
4
4
4
4
4
4
4
4
4
4
3
3
3
3
3
3
3
3
3
3
3
3
3
3
3
3
3
6
6
6
6
6
6
6
6
6
6
6
6
6
6
6
6
6
6
6
6
6
6
6
6
6
6
6
6
6
6
6
6
6
6
6
6
6
5
5
6
6
6
6
6
6
6
6
6
6
6
6
6
6
6
6
6
6
6
6
6
6
6
6
6
6
6
6
6
6
6
6
6
6
6
6
6
6
6
6
6
6
6
6
6
6
6
6
6
6
5
5
5
5
5
5
5
5
5
5
5
5
5
5
5
6
6
6
6
6
6
6
6
6
6
6
6
6
6
6
6
6
6
6
6
6
6
6
5
3
3
3
3
3
3
3
3
3
3
3
4
4
4
3
3
3
3
3
3
3
3
3
3
3
3
3
3
3
3
3
3
3
3
3
3
3
3
3
3
3
3
3
3
3
3
3
3
3
3
3
3
3
3
1
1
1
1
1
1
1
1
1
1
1
1
1
1
1
1
1
1
1
1
1
1
1
1
2
2
2
2
2
2
2
2
2
2
2
2
2
2
2
2
2
2
2
2
3
3
3
3
3
3
3
3
3
3
4
5
5
5
5
5
5
5
5
6
6
6
6
6
6
6
6
6
6
6
6
6
6
6
6
6
6
6
6
6
6
6
6
6
6
6
6
6
6
6
6
6
6
6
6
6
6
6
5
4
4
4
4
4
4
4
4
4
4
4
4
4
4
4
4
4
4
4
4
4
4
4
4
4
5
5
5
5
5
5
5
5
5
5
5
5
5
5
5
5
5
5
5
5
5
5
6
6
6
6
6
6
6
6
6
6
6
6
6
6
6
6
6
6
6
6
6
6
6
6
6
5
5
5
5
5
5
5
3
3
3
3
3
3
3
3
3
3
3
3
3
3
3
3
3
3
3
3
3
3
4
4
4
4
4
4
4
4
4
4
4
4
4
4
4
4
4
4
4
4
4
4
4
3
3
3
3
3
3
3
3
3
3
3
3
3
3
3
3
3
3
3
3
3
3
3
3
3
3
3
3
3
3
3
3
3
3
3
3
3
3
2
2
2
2
2
2
2
2
2
3
3
3
2
2
2
2
3
3
3
3
3
3
3
3
3
3
3
3
3
3
3
3
3
3
3
3
3
3
3
3
3
4
4
4
4
4
4
4
4
4
4
3
3
3
3
3
3
3
3
3
3
3
3
3
3
3
3
3
3
3
3
3
3
3
3
3
3
3
3
3
3
3
3
3
3
3
3
3
3
4
4
4
4
4
4
4
4
4
4
4
4
4
4
4
4
4
4
4
4
4
4
4
3
3
3
3
3
3
3
3
3
3
3
3
3
3
3
3
3
3
3
3
3
3
3
3
3
3
3
3
3
3
3
3
3
3
3
3
3
4
4
4
4
4
4
4
4
4
4
4
4
4
4
4
4
4
4
4
4
4
4
4
3
3
3
3
3
3
3
3
3
3
3
3
3
3
3
3
4
4
4
4
4
4
4
4
5
4
3
3
3
3
3
3
3
3
3
3
3
3
3
3
3
3
3
3
3
3
3
3
4
4
4
4
4
4
4
4
4
4
4
4
4
4
4
4
4
4
4
4
4
4
4
4
4
4
4
4
4
4
4
4
4
4
4
4
4
5
6
6
6
6
6
6
6
6
6
6
6
6
6
6
6
6
6
6
6
6
6
6
6
6
6
6
6
6
6
6
6
6
6
7
7
7
8
9
9
9
10
10
10
10
10
10
10
10
10
10
10
10
10
10
10
10
10
10
10
10
10
9
9
9
9
9
9
9
9
9
9
9
9
9
9
9
9
9
9
10
10
10
10
10
10
10
10
10
10
10
10
10
10
10
10
10
10
10
10
10
10
10
10
10
10
10
10
10
10
10
10
10
10
10
10
10
10
11
13
13
13
13
13
13
16
16
15
15
15
14
15
15
15
15
15
17
17
17
17
17
16
16
16
16
16
16
16
16
16
16
16
16
16
16
16
16
16
16
16
16
16
15
16
15
15
15
15
15
15
15
15
16
16
16
16
16
16
17
17
18
18
18
18
18
18
18
18
18
18
19
19
19
19
19
19
19
17
18
17
17
17
17
19
19
19
19
19
19
19
19
19
19
19
19
19
19
19
21
21
21
21
21
21
21
21
21
21
21
21
22
22
22
22
22
21
21
21
21
19
19
20
20
20
20
20
20
20
20
20
20
20
20
20
20
21
21
21
21
21
21
21
22
22
23
23
23
23
23
24
24
24
24
24
24
25
25
25
25
25
25
25
26
27
27
27
27
27
26
25
24
23
22
23
23
23
23
23
23
24
25
25
27
27
27
27
27
27
27
27
27
27
27
27
27
28
28
28
28
28
28
28
28
28
30
30
30
34
34
34
34
34
34
34
34
34
34
34
34
34
36
35
36
37
37
36
34
32
32
32
31
34
34
34
34
34
35
38
39
39
40
41
41
41
41
41
41
41
41
41
41
41
41
42
42
42
43
43
43
46
46
47
47
46
47
47
47
47
46
46
45
45
45
45
46
46
45
45
45
45
46
46
46
46
45
45
45
45
45
45
45
45
45
45
45
45
45
45
45
45
45
45
45
44
44
44
42
42
42
42
42
42
42
42
42
42
42
42
42
42
42
42
42
42
43
43
43
43
43
43
43
43
44
44
44
44
44
44
44
44
44
44
44
44
44
44
44
44
44
45
45
45
45
45
45
45
45
45
45
44
44
44
44
44
44
43
43
42
42
42
42
41
41
41
39
37
31
31
31
31
31
31
31
30
29
28
26
26
24
24
24
23
19
19
17
17
17
17
17
17
17
16
15
15
15
15
15
15
15
15
15
15
15
15
15
16
16
16
15
14
14
14
14
14
15
15
15
15
15
15
15
15
15
15
15
15
14
14
14
13
13
12
12
12
12
11
11
11
11
11
12
12
10
10
10
10
9
9
10
13
14
13
13
13
13
14
14
13
12
12
12
12
12
14
14
14
13
13
13
13
13
14
14
14
14
14
14
14
14
14
13
13
13
13
13
13
13
13
13
13
13
13
13
13
13
13
14
14
14
14
14
15
15
15
15
16
17
19
20
20
20
20
20
20
21
21
21
21
21
21
21
21
21
21
21
21
21
21
22
22
22
22
22
23
23
23
23
23
23
25
25
25
25
25
25
25
26
26
27
27
27
27
30
29
29
29
29
30
30
31
32
34
34
34
35
35
36
38
39
40
40
40
40
41
41
41
40
40
40
40
40
41
40
40
40
42
42
42
42
42
42
42
42
42
42
42
42
42
42
42
42
42
42
42
42
43
43
42
42
43
43
43
43
43
43
43
43
43
44
44
45
45
44
44
44
44
44
44
44
45
44
41
41
42
41
39
36
36
34
34
34
34
34
34
37
40
40
40
41
41
41
42
42
42
42
43
43
43
43
43
43
43
44
44
44
44
43
43
42
42
42
42
42
42
42
42
42
42
42
42
42
42
42
42
42
42
41
39
37
35
35
35
34
33
34
36
36
35
35
35
35
35
33
33
32
33
33
33
33
33
33
33
33
33
33
33
33
33
33
33
33
33
33
34
34
35
34
34
33
33
33
33
33
34
34
34
34
34
34
34
34
33
33
33
33
33
33
33
32
32
33
33
33
33
33
33
33
34
34
33
32
31
30
30
30
30
32
32
32
32
32
32
33
33
33
32
32
32
32
31
30
31
29
28
26
22
21
21
20
20
22
22
22
22
22
23
23
23
23
24
24
23
23
23
23
23
23
23
25
25
25
25
25
26
26
26
26
23
23
23
23
23
23
23
23
24
23
22
22
22
22
22
22
23
23
23
23
23
23
23
23
23
23
23
23
23
23
25
27
27
27
26
26
26
27
27
27
27
27
27
27
27
27
27
28
29
29
29
29
29
29
29
30
30
30
30
30
30
30
30
30
30
30
30
30
30
30
30
30
30
30
30
30
30
30
30
30
30
30
30
30
30
30
31
31
31
31
31
31
30
30
30
29
27
27
25
25
24
24
24
22
22
21
22
22
22
22
20
19
17
17
17
17
17
17
17
17
17
17
17
17
17
16
15
15
15
15
14
14
14
14
14
14
14
14
14
14
13
13
13
13
13
13
13
13
13
13
13
13
13
13
13
13
13
13
13
12
12
12
12
12
12
11
11
12
12
12
12
12
12
12
12
12
12
12
12
12
12
12
11
11
11
11
11
11
11
11
11
11
11
11
11
11
11
11
11
11
11
11
11
11
11
11
11
11
11
11
12
12
12
12
12
12
12
12
13
13
13
14
14
14
14
14
14
15
15
15
16
16
16
16
16
15
15
15
14
14
13
13
15
14
15
16
16
16
15
15
15
15
15
15
15
15
15
15
15
15
15
15
15
15
15
16
16
16
16
16
16
16
16
16
16
16
16
17
18
18
18
19
19
18
19
19
19
19
19
19
19
19
19
19
19
19
19
19
19
19
19
19
19
19
19
19
19
19
19
19
19
19
19
19
19
19
20
20
20
20
21
21
21
21
21
22
22
22
22
22
23
23
23
23
23
23
23
23
23
23
23
23
23
22
21
21
21
21
21
21
21
21
21
22
22
22
22
22
22
22
22
21
21
21
21
22
22
22
22
22
23
23
23
23
25
24
24
23
23
24
25
25
21
21
22
21
21
21
21
21
22
22
22
22
22
20
19
19
19
20
20
20
20
20
22
23
23
23
23
23
23
23
23
22
22
23
23
23
23
23
23
23
23
24
24
24
24
24
24
23
23
23
23
23
23
24
24
24
24
24
24
25
25
25
25
25
26
27
27
27
27
27
27
27
27
27
28
28
28
28
28
28
27
27
27
26
26
25
25
26
26
28
28
28
28
28
28
28
28
28
28
28
28
28
28
28
28
28
28
28
28
27
27
27
27
27
27
27
27
26
26
26
26
26
26
26
24
24
24
24
24
24
24
24
24
24
22
21
21
21
20
20
20
20
20
20
20
20
20
20
20
20
20
20
20
20
20
20
20
20
20
20
20
20
20
20
20
20
20
20
20
20
21
21
21
21
21
21
21
21
21
20
20
20
20
19
19
19
19
18
14
11
10
9
9
9
9
9
8
7
6
6
6
6
7
5
5
5
5
5
5
5
5
5
5
5
5
5
5
5
5
5
5
6
6
6
6
7
7
7
7
7
7
7
8
8
8
9
9
9
9
9
9
9
9
9
9
9
9
9
10
10
10
12
12
12
12
12
12
11
11
11
11
11
11
11
11
11
11
11
11
11
11
11
11
11
11
11
11
11
11
11
10
10
11
11
11
11
11
11
11
11
11
11
12
13
13
14
14
14
14
14
14
14
14
14
14
15
15
15
15
15
15
15
16
16
16
16
17
17
17
17
17
17
17
18
18
18
19
20
20
20
20
20
20
20
20
20
21
21
20
20
20
20
20
20
20
20
20
20
21
21
21
21
20
19
19
19
19
19
19
19
19
19
19
19
20
20
20
20
20
20
20
20
20
20
20
17
17
17
17
17
17
17
17
17
17
17
17
17
18
18
18
18
18
18
18
18
18
18
18
18
18
18
18
19
19
18
18
19
19
19
19
20
20
20
20
20
20
20
20
20
20
20
20
20
20
20
20
20
20
20
20
20
20
19
19
18
18
18
19
19
19
19
19
19
18
18
20
18
18
18
17
17
17
15
15
14
14
14
14
14
14
14
13
12
11
11
11
11
11
11
11
11
11
11
11
11
11
11
11
11
11
11
11
11
11
11
11
11
11
11
11
11
11
11
11
11
11
11
11
11
11
11
11
11
10
10
10
10
11
11
11
11
11
11
11
11
11
11
12
11
9
8
8
8
9
9
9
9
9
9
9
9
9
9
9
9
9
9
9
9
9
9
9
8
8
7
7
7
7
7
7
7
7
7
7
7
7
7
7
8
8
8
8
8
8
7
6
6
6
6
6
6
6
6
6
6
6
6
6
6
6
6
5
5
5
6
6
6
6
6
6
6
6
6
6
6
4
4
4
4
4
4
4
4
4
4
4
4
4
4
4
4
4
4
4
4
4
4
4
4
4
4
4
4
4
4
4
4
4
4
4
4
4
4
4
4
4
4
3
3
3
3
3
3
3
3
3
3
3
3
3
3
4
4
4
4
5
5
5
5
5
5
5
5
5
5
5
5
5
5
5
5
5
5
5
5
5
5
5
5
5
5
5
5
5
5
5
5
5
5
5
5
4
4
5
6
12
11
16
16
80
92
94
102
104
109
110
120
126
132
135
135
141
149
157
165
167
167
167
168
169
169
172
175
176
176
176
178
180
180
182
185
187
188
194
198
201
201
201
201
207
208
213
215
215
218
219
220
220
221
221
221
229
231
236
238
239
240
240
240
253
255
258
258
260
262
266
266
271
273
274
275
275
275
277
285
287
288
288
289
291
293
295
295
304
304
306
307
307
307
307
313
313
313
313
313
312
310
308
313
312
312
310
308
307
307
307
307
308
310
307
304
305
307
308
308
313
314
320
321
325
325
325
325
330
330
333
331
333
332
332
328
324
318
322
324
326
323
325
326
334
334
333
333
333
334
334
335
336
339
342
341
340
339
339
337
338
338
338
339
340
346
347
350
352
352
358
361
365
364
361
361
360
360
361
358
360
361
328
329
327
327
323
307
301
290
291
285
306
308
309
309
309
308
308
309
308
308
309
317
303
294
292
293
293
293
293
293
293
291
290
281
280
280
278
282
286
283
281
276
258
254
260
265
267
268
267
264
264
265
265
262
261
260
260
267
269
276
278
284
285
286
285
282
283
285
291
293
293
296
306
307
307
307
308
308
311
316
317
319
320
323
323
330
336
337
339
339
339
339
340
344
348
353
356
362
367
367
369
371
374
375
377
385
391
426
428
432
434
436
436
439
439
440
440
470
469
468
472
461
402
383
382
378
378
379
382
383
392
398
398
405
410
419
418
419
419
419
420
420
421
423
430
436
441
443
446
450
464
465
468
467
469
470
480
480
482
482
482
481
482
487
483
484
486
485
486
492
493
493
494
494
493
492
492
494
493
505
506
510
509
511
512
514
515
516
514
504
496
485
485
480
482
485
486
497
503
503
502
502
501
502
500
500
499
499
499
506
509
509
509
512
517
514
515
515
515
519
520
521
520
520
520
519
521
521
521
521
520
520
522
527
531
531
533
535
535
535
536
537
537
537
537
537
537
537
534
523
518
518
512
514
520
521
508
503
482
481
488
483
493
486
481
459
435
428
427
426
427
418
415
401
397
413
412
417
419
366
374
358
357
359
344
344
339
335
328
328
335
331
326
325
325
326
327
329
329
331
335
335
334
334
333
334
334
339
342
340
338
334
323
288
285
280
281
281
278
277
283
283
291
289
287
274
275
275
275
275
275
275
275
276
277
277
281
281
276
275
277
283
287
291
289
288
285
274
277
280
279
280
274
270
259
258
255
255
254
255
257
258
260
261
257
256
255
255
255
255
264
264
266
267
267
267
267
267
267
266
266
264
264
270
268
267
270
270
270
271
256
256
257
243
235
232
231
223
221
215
221
224
225
227
227
227
227
228
228
229
241
243
242
242
239
238
234
231
232
234
235
235
236
237
240
240
242
241
241
244
243
245
245
246
246
246
246
246
246
246
246
246
246
246
245
243
242
241
241
242
245
244
244
243
242
241
239
242
242
242
240
237
225
225
233
231
228
228
222
220
221
224
224
228
227
230
223
218
216
215
211
211
213
211
214
212
200
185
186
180
184
182
179
176
166
166
167
174
175
174
176
175
175
176
179
184
185
186
187
188
190
190
190
191
192
192
191
190
189
189
189
186
185
184
186
180
179
181
179
180
181
182
180
177
175
176
174
165
165
165
165
165
165
165
171
173
172
166
162
161
161
161
163
163
163
163
165
166
167
167
167
166
165
164
163
163
163
162
162
161
153
153
153
153
153
153
153
152
151
149
149
149
148
148
148
148
150
151
151
151
150
149
149
149
151
151
152
154
154
155
155
155
154
154
155
152
153
156
152
150
147
142
147
146
146
146
146
146
147
147
151
152
152
155
155
154
154
154
153
153
153
152
157
156
156
158
154
157
160
159
158
154
147
146
140
139
139
142
143
143
143
143
144
144
144
145
145
145
145
146
146
151
152
152
153
155
158
158
158
160
163
164
164
164
166
174
174
174
175
176
176
176
179
179
179
181
178
174
173
169
170
168
171
171
170
172
172
172
172
176
174
174
168
169
165
166
167
167
167
167
178
178
178
178
173
179
181
181
183
179
179
179
181
182
187
188
189
183
180
179
178
179
181
179
181
190
190
191
193
197
197
197
215
223
231
232
232
233
233
240
240
240
240
242
242
241
240
241
241
242
243
243
244
245
251
256
257
257
263
263
265
285
298
299
300
310
317
326
328
327
318
316
316
324
328
336
335
338
340
340
340
341
341
339
340
332
333
331
330
330
329
330
330
330
324
321
315
319
313
310
308
301
307
304
306
307
308
308
308
309
308
309
309
310
311
323
327
328
330
331
331
331
334
334
334
334
338
340
342
354
357
358
358
358
358
358
358
360
363
364
377
379
386
388
389
392
389
389
389
389
392
392
391
391
393
393
393
396
396
396
396
395
396
397
400
402
397
396
395
387
387
387
386
385
385
384
385
382
381
380
378
377
378
367
364
366
363
329
324
282
268
221
216
216
216
215
209
209
210
209
214
214
214
213
210
208
199
200
199
201
203
203
205
205
205
205
204
205
205
207
208
208
205
204
204
204
203
204
205
205
205
205
205
205
207
208
209
209
210
209
211
209
206
206
205
205
209
209
209
208
208
206
205
204
205
203
198
191
183
166
154
144
141
139
137
137
141
140
140
140
142
143
139
134
124
122
122
121
120
122
125
131
133
133
132
128
128
128
128
128
129
130
130
131
136
137
139
141
146
147
147
152
152
152
153
155
154
154
155
154
152
153
150
150
150
149
146
144
139
138
138
139
140
140
141
142
142
140
140
139
141
144
145
144
144
144
158
164
164
166
161
160
159
163
157
157
157
158
157
157
159
159
159
161
164
164
165
165
168
169
170
173
179
185
195
197
197
198
199
206
205
205
205
205
205
205
205
205
205
205
207
208
216
220
221
221
222
223
223
224
224
224
223
222
222
223
223
223
224
223
223
225
225
227
233
220
218
219
221
222
223
227
230
234
237
237
231
231
231
229
233
235
237
240
240
243
245
248
254
254
266
277
278
278
278
296
303
308
308
308
311
317
324
328
335
337
341
353
361
365
366
366
365
364
362
363
363
361
361
360
361
366
373
373
378
380
379
379
382
385
382
385
389
380
376
368
371
372
374
378
380
387
390
388
387
395
395
390
380
380
359
359
359
358
362
363
362
363
367
366
365
364
368
369
374
372
375
378
374
374
374
373
373
373
374
376
379
380
380
380
380
382
383
382
383
383
383
382
382
383
382
384
382
381
382
387
393
394
391
387
387
387
386
385
388
389
389
391
391
391
388
388
385
386
387
387
386
386
388
388
389
389
388
388
388
386
385
386
386
387
387
388
385
389
386
385
384
383
378
379
370
368
365
366
368
363
362
362
362
357
358
357
359
356
352
344
316
305
301
298
300
299
302
302
301
301
302
301
301
301
302
302
302
296
276
268
267
264
266
239
239
226
222
224
219
208
196
192
191
183
179
176
178
181
180
180
181
180
178
179
179
178
180
181
181
179
179
178
178
177
177
181
180
180
180
169
174
175
176
176
175
175
171
171
171
170
177
180
182
187
188
193
194
196
195
194
193
193
193
194
193
199
198
198
198
214
215
216
218
218
222
226
229
231
231
231
231
229
232
233
233
246
249
250
249
250
251
250
251
252
250
251
249
250
261
261
265
266
265
268
268
270
277
278
285
287
287
288
290
291
300
300
302
303
303
303
304
303
304
304
307
309
309
311
312
316
317
312
313
312
312
307
304
304
301
292
278
275
278
278
278
278
278
279
279
280
279
278
278
277
277
277
277
277
276
266
262
260
260
260
260
262
262
262
263
265
265
265
265
265
264
265
265
265
264
263
260
260
260
259
260
260
260
260
255
245
245
238
233
230
229
223
218
218
213
212
211
211
211
210
210
210
208
206
202
202
202
203
204
204
204
205
205
205
205
204
204
202
202
198
197
194
189
187
185
185
185
185
186
183
180
179
171
171
166
155
152
153
154
155
154
151
151
143
141
130
117
117
110
101
77
73
68
67
64
64
65
60
59
59
59
58
56
54
55
56
54
53
54
54
55
55
55
55
55
55
54
54
54
54
54
54
54
54
54
53
53
53
53
53
53
53
53
53
53
53
52
48
48
45
43
29
27
27
27
27
27
27
28
29
29
29
28
28
28
28
28
28
29
29
29
29
29
29
29
29
29
29
29
29
29
29
29
30
30
30
30
30
28
28
28
28
28
30
30
30
26
26
24
24
24
25
26
26
26
26
26
26
25
25
25
25
26
26
26
26
26
26
26
26
26
26
26
26
26
26
26
26
27
28
28
28
28
28
28
28
28
28
29
29
30
30
30
30
30
30
30
30
30
30
30
30
30
30
31
31
30
30
29
26
26
24
23
23
23
23
23
24
25
25
25
25
25
24
22
22
22
22
22
22
22
22
22
22
22
22
22
22
22
22
22
22
22
22
21
21
20
21
21
21
21
21
21
22
22
22
22
23
23
23
23
23
22
22
22
22
22
22
21
21
21
20
20
20
20
21
21
22
21
20
20
20
19
19
18
18
18
18
18
18
18
18
18
18
19
20
20
20
18
18
18
18
18
18
19
19
19
19
21
21
21
21
21
21
21
21
21
21
21
21
21
21
21
21
20
20
20
20
20
20
20
20
20
20
20
20
20
20
20
20
17
17
17
17
17
17
17
17
17
17
17
17
17
17
18
18
18
19
19
18
18
16
16
16
16
18
18
19
19
19
19
19
19
19
19
19
19
19
19
19
19
19
19
20
20
20
20
20
20
20
20
20
20
20
20
20
20
20
20
20
20
20
20
20
21
21
21
21
21
21
21
21
21
21
21
21
21
21
21
21
21
24
25
26
26
26
26
26
25
25
25
23
23
22
22
22
24
24
25
25
25
25
24
23
23
24
24
24
24
24
24
24
23
23
23
22
22
22
22
22
22
22
22
22
22
21
21
21
21
21
21
21
21
21
21
21
21
21
21
21
21
21
21
21
21
21
21
21
21
21
21
21
21
22
22
22
21
21
20
20
20
19
19
19
19
18
18
18
18
18
18
18
18
18
18
18
18
18
18
18
18
18
18
18
18
18
18
18
18
18
18
18
18
18
18
18
17
17
17
17
16
16
16
16
16
16
16
16
16
15
15
15
15
15
15
15
15
15
14
14
14
14
14
14
14
14
14
14
13
13
13
12
12
12
11
11
11
10
6
5
5
5
5
5
5
5
5
5
5
5
4
5
5
4
4
4
4
4
5
5
5
5
5
5
5
5
4
4
4
4
4
4
4
4
4
4
4
4
4
4
4
4
4
4
4
4
4
4
4
4
4
4
4
4
4
4
4
4
4
4
4
4
4
4
4
4
4
4
4
4
4
4
4
4
4
4
3
3
3
3
3
3
3
3
3
3
3
3
3
3
3
3
3
3
3
3
3
3
3
3
3
3
3
3
3
3
3
3
3
3
3
3
3
3
3
3
3
3
3
3
3
3
3
3
3
3
3
3
3
3
3
3
3
3
3
3
3
3
3
3
3
3
3
3
3
3
3
3
3
3
3
3
3
2
1
1
1
1
1
1
1
1
1
1
1
1
1
1
1
1
1
1
1
1
1
1
1
2
2
3
3
3
3
3
3
3
3
3
3
3
3
3
3
3
3
3
3
2
1
1
1
1
1
1
1
1
1
1
1
1
1
1
1
1
1
1
1
1
1
1
1
1
1
1
1
1
1
1
1
1
1
1
1
1
1
1
1
1
1
1
1
1
1
1
1
1
1
1
1
1
1
1
1
1
1
1
1
1
1
1
1
1
1
1
1
1
1
1
1
1
1
1
1
1
1
1
1
1
1
1
1
1
1
1
1
1
1
1
1
1
1
1
1
1
1
1
1
1
1
1
0
0
0
0
0
0
0
0
0
0
0
0
0
0
0
0
0
0
0
0
0
0
0
0
0
0
0
0
0
0
0
0
0
0
0
0
0
0
0
0
0
0
0
0
0
0
0
0
0
0
0
0
0
0
0
0
0
0
0
0
0
0
0
0
0
0
0
0
0
0
0
0
0
0
0
0
0
0
0
0
0
0
0
0
0
0
0
0
0
0
0
0
0
0
0
0
0
0
0
0
0
0
0
0
0
0
0
0
0
0
0
0
0
0
0
0
0
0
0
0
0
0
0
0
0
0
0
0
1
1
1
1
1
1
1
1
1
1
1
1
1
1
1
1
1
1
1
1
2
2
2
2
2
2
2
2
2
2
2
2
2
2
2
2
2
1
1
1
1
1
1
1
1
1
1
1
1
1
1
1
1
1
1
1
1
1
1
1
1
1
1
1
1
1
1
1
1
1
1
1
1
1
1
1
1
1
1
1
1
2
3
3
3
3
3
3
3
3
3
3
3
3
3
3
3
3
3
3
3
3
3
3
3
3
3
3
3
3
3
3
3
3
3
3
3
3
3
3
3
3
3
3
3
3
3
3
3
3
3
3
3
3
3
3
3
3
3
3
3
3
3
3
3
3
3
4
4
4
4
4
4
4
4
4
4
5
4
4
4
4
4
5
6
6
6
6
6
6
6
6
6
7
7
7
7
8
8
8
8
8
7
7
8
8
8
8
8
8
8
8
8
8
8
8
8
8
8
8
8
8
8
8
8
8
8
8
8
9
8
8
8
8
8
8
8
8
9
9
13
13
13
13
13
14
14
14
14
14
14
14
14
14
14
14
14
14
14
14
14
14
14
14
14
14
14
14
14
14
14
14
14
14
14
14
14
14
14
14
14
14
14
13
13
13
13
13
13
13
13
13
13
13
13
13
13
13
13
13
12
12
12
12
12
12
12
12
12
12
12
12
12
12
12
12
13
13
13
13
13
13
13
13
13
13
13
13
13
13
14
14
14
14
14
14
15
15
15
15
15
15
15
15
14
13
13
13
13
13
12
12
12
11
6
6
6
6
6
5
6
5
5
5
6
6
8
9
9
9
9
9
8
8
8
8
8
8
8
8
8
8
8
8
8
8
8
8
8
8
8
8
8
8
8
8
8
9
9
10
10
10
10
10
11
11
11
11
11
12
12
12
12
12
12
12
12
12
12
12
12
12
12
12
12
12
12
12
12
12
12
12
12
12
12
12
12
12
12
12
12
12
12
12
12
12
12
12
12
12
12
12
13
13
13
13
13
13
13
13
13
13
13
12
12
12
12
12
12
12
12
12
12
12
12
12
12
12
12
12
12
12
12
12
12
12
12
12
12
12
12
12
12
12
12
12
12
12
12
12
12
12
12
12
12
12
12
12
12
12
12
12
12
12
12
12
12
12
12
12
12
12
12
12
12
12
12
12
12
12
12
12
10
10
10
10
10
10
10
10
10
10
10
10
10
10
10
10
10
10
10
9
9
9
8
7
7
4
2
1
1
1
1
0
0
0
0
0
0
0
0
0
0
0
0
0
0
1
1
1
1
1
1
1
1
1
1
1
1
1
1
1
1
1
1
1
1
1
1
1
1
1
1
1
1
1
1
1
1
0
0
0
0
0
0
0
0
0
0
0
0
0
0
0
0
0
0
0
0
0
0
0
0
0
0
0
0
0
0
0
0
0
0
0
0
0
0
0
0
0
0
0
0
0
0
0
0
0
0
0
1
1
1
1
1
1
1
1
1
1
1
1
1
1
1
1
1
1
1
1
1
1
1
1
1
1
1
1
1
1
1
1
1
1
1
1
1
1
1
1
1
1
1
0
0
0
0
0
0
0
0
0
0
0
0
0
0
0
0
0
0
0
0
0
0
0
0
0
0
0
0
0
0
0
0
0
0
0
0
0
0
0
0
0
0
0
0
0
0
0
0
0
1
1
1
1
1
1
1
2
2
3
3
3
3
3
3
3
3
3
3
3
3
3
3
3
3
3
3
3
3
3
3
3
3
3
3
3
3
3
3
3
3
3
3
3
3
3
3
3
3
3
3
3
3
3
3
3
3
3
3
3
3
3
3
3
3
3
3
3
3
3
3
3
3
3
3
3
3
3
3
3
3
3
3
3
3
3
3
2
2
2
2
2
2
2
2
2
2
2
2
2
2
2
2
2
2
2
2
2
2
2
2
2
2
2
2
2
2
2
2
2
2
2
2
2
2
2
2
2
2
2
2
2
2
2
2
3
3
3
3
3
3
3
3
3
3
3
3
3
3
3
3
3
3
3
3
3
3
3
2
2
2
2
2
2
2
2
2
1
1
1
1
1
1
1
1
1
1
1
1
0
0
0
0
0
0
0
0
0
0
0
0
0
0
0
0
0
0
0
0
0
1
1
1
1
1
1
1
1
1
1
1
1
1
1
1
1
1
1
1
1
1
1
1
1
1
1
1
1
2
2
2
2
2
2
2
2
2
2
2
2
2
2
2
2
2
2
2
2
2
2
2
2
2
2
2
2
2
2
2
2
2
2
2
2
2
2
3
3
3
2
2
2
2
2
2
2
2
2
2
2
2
2
2
2
2
2
2
2
2
2
2
2
2
2
2
2
2
2
2
2
2
2
2
2
2
2
2
2
2
2
2
2
2
2
2
2
2
2
2
2
2
2
2
2
2
2
2
3
3
3
3
3
3
3
3
3
3
3
3
3
3
3
3
3
3
3
3
3
3
3
3
3
3
3
3
3
3
3
3
3
4
4
4
4
4
4
4
4
4
4
4
4
4
4
4
4
4
4
3
3
4
4
4
4
4
4
4
4
4
4
4
4
4
4
4
4
4
4
5
5
5
5
5
5
5
6
6
6
6
6
6
6
6
6
6
6
6
6
6
6
6
6
6
6
6
6
6
6
6
6
6
6
6
6
6
4
4
4
4
4
4
4
4
4
4
4
4
4
4
4
4
4
4
4
4
4
4
4
4
4
4
4
4
3
3
3
3
3
3
3
3
3
3
3
3
3
3
3
3
3
3
3
3
3
3
3
4
4
4
4
4
3
3
3
3
3
3
3
3
3
3
3
3
3
3
3
3
3
3
3
3
3
3
3
3
3
3
3
3
3
3
3
2
2
2
2
2
2
2
2
2
2
0
0
0
0
0
0
0
0
0
0
0
0
0
0
0
0
0
0
0
0
0
0
0
0
0
0
0
0
0
0
0
0
0
0
0
0
0
0
0
0
0
0
0
0
0
0
0
0
0
0
0
0
0
0
0
0
0
0
0
0
0
0
0
0
0
0
0
0
0
0
0
0
0
0
0
0
0
0
0
0
0
0
0
0
0
0
0
0
0
0
0
0
0
0
0
0
0
0
0
0
0
0
0
0
0
0
0
0
0
0
0
0
0
0
0
0
0
0
0
0
0
0
0
0
0
0
0
0
0
0
0
0
0
0
0
0
0
0
0
0
0
0
0
0
0
0
0
0
0
0
0
0
0
0
0
0
0
0
0
0
0
0
0
0
0
0
0
0
0
0
0
0
0
0
0
0
0
0
0
0
0
0
0
0
0
0
0
2
2
2
2
2
2
2
2
2
2
2
2
2
2
2
2
2
2
2
2
2
2
2
2
2
2
2
2
2
2
2
2
2
2
2
2
2
3
3
3
3
3
3
3
3
3
3
3
3
3
3
3
3
3
3
3
3
3
3
3
3
3
3
3
3
3
3
3
3
3
3
3
3
3
3
3
3
3
3
3
3
4
4
4
4
4
4
4
4
5
5
5
5
6
6
6
6
6
6
6
6
6
6
6
6
6
6
6
6
6
6
6
6
6
6
6
6
6
6
7
7
7
7
7
7
7
7
7
7
7
7
7
7
7
7
6
6
6
6
6
6
6
5
5
5
5
5
5
5
5
5
5
5
5
5
5
5
5
5
5
5
5
5
5
5
4
4
4
4
4
4
4
4
4
4
4
4
4
4
4
4
4
4
4
4
4
4
4
4
4
4
4
4
4
4
4
4
4
4
4
4
4
4
4
4
4
4
4
4
4
4
4
4
4
4
4
3
3
3
3
3
3
3
3
3
3
3
4
4
5
5
5
5
5
5
5
5
5
5
5
5
5
5
5
5
5
5
5
5
5
5
5
5
5
5
5
5
5
5
5
5
5
5
5
5
5
5
5
5
5
5
5
5
6
6
6
6
6
6
6
6
6
6
6
6
6
6
6
6
6
6
6
6
6
6
6
6
6
6
6
6
6
6
6
5
5
5
5
5
5
5
5
5
5
5
5
5
5
5
3
3
3
2
2
2
2
2
2
2
2
2
2
2
2
2
2
2
2
2
2
2
2
2
2
2
2
2
1
1
1
1
1
1
1
1
1
1
1
1
1
1
1
1
2
2
2
2
2
2
2
2
2
2
2
2
2
2
1
1
1
1
1
1
1
1
1
1
1
1
1
1
1
1
1
1
1
1
1
1
1
1
1
1
1
1
1
1
1
1
1
1
1
1
1
1
1
1
1
1
1
1
1
1
1
1
1
1
1
1
1
1
1
1
1
1
1
1
1
1
1
1
1
1
1
1
1
1
1
1
1
1
1
1
1
1
1
1
1
1
1
1
1
1
1
1
1
1
0
0
0
0
0
0
0
0
0
0
0
0
0
0
0
0
0
0
0
0
0
0
0
0
0
0
0
0
0
0
0
0
0
0
0
0
0
0
0
0
0
0
0
0
0
0
0
0
0
0
0
0
0
0
0
0
0
0
0
0
0
0
0
0
0
0
0
0
0
0
0
0
0
0
0
0
0
0
0
0
0
0
0
0
0
0
0
0
0
0
0
0
0
0
0
0
0
0
0
0
0
0
0
0
0
0
0
0
0
0
0
0
0
0
0
0
0
0
0
0
0
0
0
0
0
0
0
0
0
0
0
0
0
0
0
0
0
0
0
0
0
0
0
0
0
0
0
0
0
0
0
0
0
0
0
0
0
0
0
0
0
0
0
0
0
0
0
0
0
0
0
0
0
0
0
0
0
0
0
0
0
0
0
0
0
0
0
0
0
0
0
0
0
0
0
0
0
0
0
0
0
0
0
0
0
0
0
0
0
0
0
1
1
1
1
1
1
1
1
1
1
1
1
1
1
1
1
1
1
1
1
1
2
2
2
2
2
2
2
2
2
2
2
2
2
2
2
2
2
2
2
1
1
1
1
1
1
1
1
1
1
1
1
1
1
1
1
1
1
1
1
1
1
1
1
1
1
1
1
1
1
1
1
1
1
1
1
1
1
1
1
1
1
1
1
2
2
2
2
2
2
2
2
2
2
2
2
2
2
2
2
2
2
2
2
2
2
2
2
2
2
2
2
2
2
2
2
2
2
2
2
2
2
2
2
2
2
2
2
2
2
2
2
2
2
2
2
2
2
2
2
2
2
2
2
2
2
2
2
2
2
2
2
2
2
2
2
2
2
2
2
2
2
2
2
2
2
2
2
2
1
1
1
1
1
1
1
1
1
1
1
2
2
2
2
2
2
3
3
3
3
2
2
2
2
2
2
2
1
1
1
1
1
1
1
1
1
1
1
1
1
1
1
1
1
1
1
1
1
1
1
1
1
1
1
1
1
1
1
1
1
1
1
1
1
1
1
1
1
1
1
1
1
1
1
1
1
2
2
2
2
2
2
2
2
2
2
2
2
2
2
2
2
2
2
2
2
2
2
2
2
2
2
2
2
2
2
2
2
2
2
2
2
2
2
2
2
2
2
2
3
4
4
4
4
4
4
4
4
4
4
4
5
5
5
5
5
5
5
5
5
5
5
5
5
5
5
5
5
5
5
5
5
5
5
5
5
5
5
5
5
5
5
5
5
5
5
5
5
5
5
5
5
5
5
5
5
5
5
5
5
5
5
5
5
5
5
5
5
5
5
5
5
5
5
5
5
5
5
5
5
5
5
5
4
4
4
4
4
4
4
4
4
4
4
4
4
4
4
5
5
5
5
5
5
5
5
5
5
5
5
5
5
5
5
5
5
5
5
5
5
5
5
5
5
5
5
5
5
5
5
5
5
5
5
5
5
4
4
4
4
4
4
4
4
4
4
4
4
4
4
4
4
4
4
4
4
3
2
2
2
2
2
2
2
2
2
2
2
2
2
2
2
2
2
2
1
1
1
1
0
0
0
0
0
0
0
0
0
0
0
0
0
0
0
0
0
0
0
0
0
0
0
0
0
0
0
0
0
0
0
0
0
0
0
0
0
0
0
0
0
0
0
0
0
0
0
0
0
0
0
0
0
0
0
0
0
0
0
0
0
0
0
0
0
0
0
0
0
0
0
0
0
0
0
0
0
0
0
0
0
0
0
0
0
0
0
0
0
0
0
0
0
0
0
0
0
0
0
0
0
0
0
0
0
0
0
0
0
0
0
0
0
0
0
0
0
0
0
0
0
0
0
0
0
0
0
0
0
0
0
0
0
0
0
0
0
0
0
0
0
0
0
0
0
0
0
0
0
0
0
0
0
0
0
0
0
0
0
0
0
0
0
0
0
0
0
0
0
0
0
0
0
0
0
0
0
0
0
0
0
0
0
0
0
0
0
0
0
0
0
0
0
0
0
0
0
0
0
0
0
0
0
0
0
0
0
0
0
0
0
0
0
0
0
1
1
1
1
1
1
1
1
1
1
1
1
1
1
1
1
1
1
1
1
1
1
1
1
1
1
1
1
1
1
1
1
1
2
2
2
2
2
2
2
2
2
2
2
2
2
2
2
2
2
2
2
2
2
2
2
2
2
2
2
2
2
2
2
2
2
2
2
2
2
2
2
2
2
2
2
2
2
2
2
2
2
2
2
2
2
2
2
2
2
2
2
2
2
2
2
2
2
2
2
2
2
2
2
2
2
1
1
1
1
2
2
2
2
2
2
2
2
2
2
2
2
2
2
2
2
2
2
2
2
2
2
2
1
1
1
1
1
1
1
1
1
1
1
1
1
1
1
1
1
1
1
1
1
1
1
1
1
1
1
1
1
1
2
2
2
2
2
2
2
2
2
2
2
2
2
2
2
2
3
3
3
3
3
3
3
3
3
3
3
3
3
3
3
3
3
3
3
3
3
3
3
3
3
3
3
3
3
3
3
3
3
3
3
3
3
3
3
3
3
3
3
3
3
3
3
3
3
3
3
3
3
3
3
2
2
2
2
2
2
2
2
2
2
2
2
2
2
2
2
2
2
2
2
2
2
2
2
2
2
2
2
2
2
2
2
2
2
2
2
2
2
2
2
2
2
2
2
2
2
2
2
2
2
3
3
3
3
3
4
4
4
10
17
17
18
18
18
27
27
27
27
27
28
28
29
29
29
30
30
30
30
30
30
30
31
31
31
31
31
31
31
31
31
31
31
31
31
33
33
33
33
33
33
33
33
33
33
33
33
33
33
33
34
34
34
35
35
35
34
34
34
34
34
34
34
35
35
35
34
34
34
34
34
34
34
34
34
34
34
34
34
34
34
34
34
34
34
34
34
34
34
35
35
35
35
35
35
35
35
35
35
35
36
36
36
36
36
36
37
37
36
35
35
35
35
35
35
35
35
35
34
32
31
30
31
31
31
31
31
31
31
31
31
32
32
32
33
33
33
33
33
34
34
34
33
30
28
28
26
27
27
28
27
24
26
25
25
25
25
26
26
27
27
27
28
28
28
25
26
26
26
26
26
26
27
29
29
29
29
28
29
29
30
31
31
31
32
32
32
33
33
33
33
33
32
32
34
35
36
36
36
36
36
36
37
37
37
37
37
39
40
40
39
39
39
39
39
39
39
40
40
40
39
38
36
35
35
36
37
37
37
37
37
37
37
37
39
39
39
40
40
40
40
40
40
41
41
41
41
41
41
41
41
41
41
41
41
41
42
42
42
42
42
42
42
42
43
43
43
43
44
45
47
47
47
45
44
44
44
45
44
45
45
45
48
47
48
48
48
48
48
48
48
48
48
47
47
47
48
47
47
47
47
47
47
47
47
47
46
46
44
44
46
47
47
45
45
45
45
45
45
45
45
45
45
45
44
44
45
45
45
45
45
45
46
46
46
48
49
49
49
49
49
49
50
50
50
51
51
51
51
51
51
51
51
51
50
50
50
50
50
50
49
48
41
41
40
40
40
40
40
39
36
36
36
36
36
36
36
35
35
36
36
36
36
36
37
36
36
34
32
34
33
32
32
31
31
31
31
32
32
32
31
31
31
31
31
31
32
28
27
27
26
26
28
28
28
27
27
27
27
27
27
27
27
27
27
27
27
27
27
27
27
27
27
27
26
26
26
30
30
30
29
28
28
28
28
28
28
28
27
23
22
21
20
21
21
22
23
23
23
22
22
22
22
21
21
21
21
20
20
20
20
20
20
20
20
20
20
20
20
20
20
19
19
19
19
19
19
18
18
18
18
18
18
18
18
18
18
18
19
19
19
19
19
19
19
19
19
19
19
19
20
20
20
20
20
20
20
21
21
22
22
22
22
22
22
22
22
22
22
22
21
21
22
24
24
25
28
29
30
30
30
33
33
33
33
33
33
33
33
33
33
33
33
33
33
33
36
36
38
38
38
38
38
39
39
39
39
39
39
39
39
39
39
39
39
41
41
40
42
42
42
41
40
40
41
40
38
35
34
34
34
34
34
35
35
37
38
38
37
36
36
37
39
40
40
41
41
42
42
43
43
43
42
43
43
43
43
43
45
45
45
45
45
46
46
49
50
50
50
51
51
51
51
51
51
51
51
52
52
52
52
52
52
52
52
52
53
53
53
53
54
54
53
53
53
54
54
54
54
54
54
54
53
53
53
52
53
53
53
53
53
53
53
53
53
53
53
54
54
54
52
51
51
50
50
50
50
50
50
50
50
50
50
50
50
50
50
50
50
50
50
49
49
49
49
49
49
49
49
49
49
49
49
49
49
47
47
47
47
46
45
45
45
45
45
46
47
46
46
46
47
47
47
47
47
47
47
48
48
48
48
48
48
48
48
48
48
48
48
48
46
45
45
43
43
43
43
43
43
43
43
42
42
42
40
39
39
38
32
23
17
17
16
16
15
15
15
14
14
14
14
14
14
12
11
11
8
8
8
8
7
7
7
7
7
7
7
7
7
7
7
7
7
7
9
9
8
8
8
8
8
8
9
9
9
9
9
9
9
11
11
11
11
12
12
13
14
15
15
15
15
15
18
18
18
18
18
18
18
18
19
19
19
19
19
19
19
19
19
19
19
19
19
19
19
19
19
19
19
19
19
19
19
19
19
20
20
21
21
20
20
20
20
20
20
20
20
20
18
18
18
18
18
18
18
18
18
19
19
19
19
19
19
19
19
19
19
19
19
20
20
20
20
20
20
20
20
20
20
22
23
23
23
23
24
24
24
26
26
26
26
27
27
27
27
27
27
26
26
26
26
27
28
28
28
28
28
28
28
28
28
28
28
29
29
30
31
31
32
32
33
34
34
34
34
34
34
34
34
34
34
34
33
33
34
35
35
35
36
36
36
37
37
37
37
36
34
34
34
35
31
31
30
30
30
29
29
29
29
29
29
29
29
29
29
28
28
28
28
29
29
29
29
29
29
30
30
30
30
30
30
30
30
31
31
32
32
32
32
32
32
32
32
32
32
32
31
31
31
31
31
32
32
32
32
32
32
32
32
32
33
33
34
34
34
33
33
33
33
33
33
33
34
34
33
34
34
34
32
32
32
32
33
33
33
33
33
33
33
33
34
33
33
29
29
29
29
27
26
26
26
28
28
28
28
28
27
24
24
24
24
23
23
23
23
23
23
23
22
22
19
19
19
19
19
18
18
18
18
18
18
18
18
18
18
18
18
18
18
18
18
18
18
19
19
20
20
20
19
19
19
19
21
21
21
21
21
21
24
24
26
28
28
28
31
31
31
33
34
36
37
37
39
39
39
39
39
40
41
41
41
42
41
45
45
45
45
45
44
44
43
42
42
41
41
40
41
41
40
41
40
42
43
43
43
43
44
46
46
46
48
49
49
49
49
50
50
52
52
52
52
53
58
59
59
60
62
66
69
70
70
70
70
70
70
71
71
71
71
75
75
75
75
77
78
79
79
79
79
79
82
84
84
87
86
86
86
86
86
86
86
86
86
87
90
90
90
91
91
91
90
90
90
90
90
91
92
92
92
91
94
94
94
93
92
92
92
92
92
92
92
91
91
91
91
91
92
92
92
93
94
94
94
94
95
95
96
98
98
99
99
99
99
99
99
100
100
100
100
100
100
99
99
98
99
99
101
101
101
101
101
101
101
101
101
103
103
105
104
100
100
96
96
94
94
95
95
96
96
95
95
95
95
95
95
95
95
95
94
95
95
95
95
94
94
92
94
89
86
85
85
81
78
74
76
68
68
70
68
68
67
59
56
57
58
58
60
60
59
60
60
58
56
57
56
51
50
51
50
49
50
50
49
50
51
51
52
53
53
53
54
54
54
55
56
58
59
59
59
59
59
59
60
59
58
58
59
59
59
59
60
60
58
58
57
59
60
60
59
59
56
57
57
57
57
58
59
58
58
59
62
64
63
61
61
61
59
59
59
60
60
60
60
60
62
63
64
64
64
65
66
65
65
66
66
68
68
70
71
71
72
72
73
74
74
76
76
76
78
78
78
79
81
81
82
81
82
84
84
83
84
85
86
87
86
86
85
86
86
86
87
87
86
86
86
85
86
86
86
86
86
86
86
86
88
90
91
90
88
87
87
89
90
93
94
95
95
95
96
99
99
99
100
100
100
100
100
100
100
100
100
100
100
100
101
101
101
99
97
97
95
95
95
97
97
97
97
97
97
97
97
98
99
99
99
99
98
97
97
97
97
97
99
99
99
99
99
98
98
98
98
98
98
98
98
98
98
98
98
98
98
98
98
100
100
100
100
101
99
99
97
97
94
93
93
93
93
93
92
91
91
89
83
78
78
78
77
72
72
66
66
66
60
49
49
48
40
40
39
37
37
37
37
37
37
37
37
37
37
33
32
31
30
30
29
29
27
27
27
27
26
26
26
26
26
28
28
28
28
28
28
28
28
30
30
30
30
29
29
29
27
27
28
29
29
29
29
28
28
28
28
28
28
28
28
28
28
28
23
23
22
22
22
22
22
22
22
22
22
24
24
24
23
23
23
22
21
21
20
20
21
18
18
17
17
18
18
18
17
17
17
17
18
19
19
19
19
19
19
19
19
19
18
18
18
19
19
20
20
20
21
21
21
22
22
22
22
22
22
22
22
22
23
23
23
23
23
23
23
23
23
23
23
23
23
23
23
23
23
23
23
23
23
23
23
23
23
23
24
24
24
24
24
25
25
25
25
25
25
28
29
29
29
30
30
30
30
31
31
31
31
31
32
32
32
32
33
33
34
34
34
34
34
33
34
34
34
34
34
36
36
36
36
37
37
37
37
37
37
38
39
39
39
39
39
39
39
40
42
43
43
39
39
39
39
38
38
38
38
38
36
36
31
31
30
30
30
30
30
30
30
30
30
30
30
30
30
30
29
29
30
35
36
36
36
37
37
37
37
37
37
37
37
38
38
37
37
37
37
37
37
37
37
38
38
37
36
36
36
36
37
37
37
36
36
34
36
34
34
34
33
34
34
34
34
36
37
35
35
35
35
35
35
35
35
35
35
36
36
36
36
36
36
37
37
37
37
37
37
37
37
37
37
37
37
37
37
37
38
39
39
39
40
40
39
39
39
39
36
36
34
34
30
29
27
27
27
27
27
27
27
27
27
29
29
29
29
29
29
29
29
29
29
29
29
29
28
28
28
28
28
28
28
28
28
28
28
28
28
28
28
28
28
29
29
29
29
29
28
27
26
26
26
27
27
28
28
28
28
28
27
27
26
27
28
28
28
28
28
28
28
28
28
27
27
24
24
23
23
24
25
25
24
25
25
25
25
25
25
25
25
25
26
26
26
26
26
26
26
26
25
25
25
26
28
28
28
29
29
30
31
31
30
30
34
34
34
33
33
33
33
33
34
34
34
33
33
34
34
34
34
34
34
34
34
35
35
35
35
36
36
36
36
37
37
39
39
39
39
39
38
38
38
38
38
38
36
36
36
36
35
35
35
36
36
36
36
36
36
35
36
37
37
37
37
37
37
38
38
38
39
39
39
39
39
39
40
40
40
41
41
42
42
42
42
42
42
42
43
43
43
43
43
42
42
42
42
43
43
43
43
44
43
43
43
43
43
44
44
44
44
45
45
45
45
45
45
45
43
41
41
41
41
43
41
41
41
41
40
40
41
41
40
40
40
39
39
39
40
40
40
40
40
40
40
39
39
39
39
39
39
38
38
38
37
37
37
37
37
37
37
37
37
37
37
36
36
36
36
33
33
33
35
35
34
33
30
30
30
28
27
27
28
28
28
28
28
27
27
28
28
28
28
28
28
28
29
29
30
30
30
30
30
30
30
30
30
30
30
31
31
31
31
31
31
31
31
31
31
31
32
32
32
32
30
29
31
30
30
29
29
27
25
23
17
16
16
16
16
16
18
19
21
21
21
21
22
22
22
22
22
22
22
22
23
23
24
24
26
26
26
27
27
28
30
30
30
30
30
30
30
30
30
29
29
28
28
29
29
29
29
30
30
30
31
31
31
31
31
31
31
31
32
32
32
32
33
33
33
33
33
33
33
33
33
35
35
36
36
36
36
36
36
36
36
36
37
37
38
38
38
39
39
39
39
39
39
39
39
39
40
40
41
41
43
43
43
44
44
44
45
46
48
48
48
48
48
48
48
49
49
49
49
49
52
52
52
52
52
52
53
53
53
56
57
57
57
57
57
57
58
58
58
58
58
58
58
59
59
59
59
59
58
57
57
57
57
56
56
57
57
58
58
58
58
57
56
55
55
55
56
56
56
57
57
56
52
49
49
50
50
49
50
50
50
50
50
49
49
48
43
42
42
42
42
42
42
42
43
42
42
42
43
43
45
45
45
45
45
45
45
46
46
46
47
46
46
48
48
48
48
48
48
48
48
48
48
48
47
46
46
46
46
45
46
46
46
46
45
45
44
44
44
45
45
47
47
47
47
47
48
48
48
48
47
47
47
47
47
47
44
44
44
41
41
41
40
41
38
35
33
32
28
27
26
26
26
27
27
27
29
29
29
29
30
38
38
39
39
39
41
41
41
41
41
41
41
40
40
42
44
45
45
45
45
45
45
45
45
46
46
47
47
47
47
45
45
44
44
45
45
46
46
46
46
47
47
51
51
51
51
51
52
52
51
54
54
55
55
55
56
56
55
55
55
55
55
55
55
54
55
56
51
50
50
52
52
53
54
54
54
54
56
56
56
56
56
56
58
58
58
58
58
58
58
58
60
61
61
62
63
63
64
64
67
70
71
71
71
71
73
74
74
74
74
74
74
75
75
75
75
75
75
75
75
75
75
76
76
76
78
77
77
80
80
81
81
81
77
75
75
74
74
74
74
74
74
74
74
74
74
74
74
74
74
74
73
73
73
73
73
73
73
73
73
73
73
72
72
71
68
68
67
67
67
67
67
67
67
68
68
68
68
68
68
68
68
68
68
68
68
68
68
68
68
69
69
69
69
69
69
69
69
69
69
69
69
69
69
69
68
67
66
66
66
67
66
65
66
64
64
54
43
41
39
39
38
36
36
37
37
38
38
37
37
29
29
26
26
27
27
27
27
30
32
32
32
33
33
34
35
37
37
37
37
38
39
39
39
40
40
40
41
42
42
42
42
43
43
43
43
41
41
43
43
43
42
42
42
42
43
43
44
44
45
45
42
42
42
42
42
44
45
45
45
45
43
43
43
44
44
44
44
49
49
51
51
51
51
51
51
52
52
53
53
53
53
53
53
53
53
53
53
53
53
54
54
55
55
55
55
56
56
57
57
57
57
57
60
60
60
60
60
60
59
60
60
61
60
60
61
61
60
61
61
59
60
60
59
59
59
59
59
58
60
60
61
61
61
61
61
61
61
61
61
62
62
63
64
65
65
65
65
65
65
65
65
65
65
64
64
63
63
65
66
66
66
66
65
65
65
65
65
65
65
65
65
65
65
65
65
65
65
65
65
65
65
65
65
65
65
65
65
65
67
68
68
66
66
66
64
62
63
63
63
64
64
64
65
64
64
64
64
64
64
64
64
64
64
64
65
65
65
63
63
63
63
63
63
58
58
58
57
56
56
56
56
56
58
53
48
47
45
43
41
39
37
35
35
34
35
33
33
33
33
33
33
33
33
33
34
34
32
32
31
31
30
30
30
30
31
31
30
30
30
30
30
30
30
30
30
30
30
30
30
31
33
32
32
32
32
32
24
23
23
23
23
23
23
23
25
25
25
24
24
24
24
24
25
25
25
25
25
25
25
26
26
26
27
27
27
27
27
27
27
27
27
27
28
28
28
28
28
29
28
28
27
27
27
25
26
26
25
25
25
25
25
25
25
25
25
25
25
25
25
25
25
25
25
25
25
26
26
29
28
28
28
28
27
27
27
27
26
27
27
28
28
28
27
27
28
28
28
28
28
29
29
29
29
29
29
28
28
28
28
29
29
29
29
29
29
30
33
33
33
33
33
33
33
33
33
33
33
33
33
33
33
33
33
33
33
32
29
29
29
29
28
28
27
27
28
30
30
30
30
30
30
30
30
30
30
30
32
31
34
34
34
35
35
37
38
39
39
40
41
42
42
42
42
42
42
42
42
45
47
48
50
50
50
50
50
50
51
54
54
53
51
51
51
51
51
52
52
54
53
53
53
53
53
52
54
54
48
47
46
46
46
47
48
48
50
50
50
50
50
50
50
50
50
52
52
52
52
52
52
52
52
52
52
54
55
55
55
55
55
55
56
56
56
56
56
55
56
57
60
60
60
60
62
60
60
61
61
61
61
60
60
60
60
60
60
59
58
60
60
60
60
60
60
60
60
60
60
60
58
58
58
58
58
58
59
60
60
60
60
60
60
60
60
60
59
59
59
59
59
59
60
61
61
61
61
61
62
62
62
62
62
62
62
62
62
62
62
62
62
63
63
63
62
54
50
50
50
50
50
50
50
50
50
50
50
50
51
51
51
51
53
53
53
54
54
54
54
54
54
54
54
54
55
54
54
52
51
49
48
46
46
48
45
37
37
37
37
37
38
38
37
36
36
36
36
36
36
36
36
37
38
38
38
39
39
39
39
39
39
38
38
37
37
36
36
36
36
36
35
33
33
33
33
34
35
35
37
38
38
38
38
38
37
40
40
40
40
40
40
40
40
40
40
39
38
39
38
38
38
38
39
38
38
37
37
37
37
36
35
35
35
35
35
35
35
35
37
37
37
37
37
37
37
37
37
37
37
37
37
37
37
37
37
37
37
37
37
37
37
37
37
37
37
38
38
40
40
40
40
40
40
40
40
40
40
41
41
41
41
41
39
38
38
38
38
38
38
38
38
38
38
38
38
38
38
37
37
37
37
37
39
39
39
39
39
39
39
39
39
39
37
36
34
34
34
34
32
32
32
33
33
33
34
31
28
28
26
26
26
26
26
26
26
26
26
26
26
26
26
23
23
23
23
23
23
23
23
23
23
23
23
23
23
23
24
23
23
22
23
23
24
24
23
23
23
23
23
23
23
22
22
21
21
21
21
22
22
22
22
22
22
21
21
19
19
19
19
19
19
19
18
18
18
18
18
18
18
18
18
18
18
17
17
17
17
17
18
18
18
18
18
18
19
19
19
19
19
19
20
20
19
19
19
19
19
19
19
19
19
18
18
18
16
15
12
10
10
10
10
10
10
10
9
9
9
9
9
9
9
9
9
9
9
10
10
10
10
10
10
10
10
10
10
10
10
10
10
10
10
10
10
10
10
10
10
10
10
10
10
10
10
10
10
10
10
10
10
10
10
10
10
10
11
11
11
11
11
11
11
10
10
10
10
11
11
11
11
11
11
11
11
11
11
11
11
11
11
11
10
10
10
10
9
9
9
10
10
10
10
11
12
12
11
11
11
11
11
11
11
11
11
11
11
11
11
11
11
11
12
13
13
14
14
14
14
14
14
14
14
14
14
14
14
14
14
15
15
16
17
17
17
17
17
17
17
17
17
17
17
17
17
17
17
17
17
19
18
18
18
18
18
18
18
18
18
18
18
18
18
19
19
19
19
19
19
19
20
20
20
20
20
20
20
19
19
19
19
19
19
19
19
19
19
19
19
19
19
19
19
19
19
19
19
19
19
19
19
19
17
16
16
16
16
16
16
16
16
17
17
17
17
17
17
17
19
19
19
19
19
20
20
20
20
19
20
20
20
20
20
21
21
21
22
22
22
22
22
22
22
22
21
21
21
20
20
20
20
20
21
21
20
20
19
19
19
19
19
19
20
20
20
17
17
17
17
17
16
16
16
16
16
16
16
16
16
16
14
14
14
13
13
13
13
13
13
13
13
13
13
13
12
12
12
12
12
12
12
12
12
14
14
14
14
14
14
14
14
14
14
14
14
14
14
13
13
13
14
15
15
15
15
15
15
15
15
15
15
16
16
16
16
16
16
16
16
16
16
16
16
16
16
16
16
16
15
15
15
15
15
15
15
14
14
14
14
14
16
16
16
16
16
13
13
13
13
13
13
14
14
14
14
14
14
14
14
14
16
16
16
16
16
16
16
16
16
16
16
16
16
16
16
16
16
16
16
16
15
17
16
16
16
16
15
15
17
18
18
18
18
18
18
17
17
17
18
17
17
17
17
17
17
17
17
17
17
17
17
17
18
18
18
18
17
17
17
17
17
18
18
17
16
15
15
15
15
15
15
15
15
15
15
15
15
15
15
15
15
15
15
15
15
15
15
15
15
15
15
15
15
15
15
15
15
15
15
15
15
15
15
15
15
15
15
15
15
15
15
15
15
15
15
15
15
15
15
15
15
15
15
15
15
15
15
15
15
15
15
14
15
15
15
14
14
14
14
15
15
15
15
15
14
13
13
13
13
13
13
13
13
13
13
13
14
15
14
14
14
14
14
14
14
14
14
14
13
13
13
13
13
13
11
11
11
9
9
9
8
8
8
8
8
8
9
9
9
9
9
10
10
10
10
10
10
10
10
10
10
10
10
10
10
10
10
10
10
10
10
10
10
11
12
12
12
12
12
12
13
13
13
14
14
14
14
14
14
14
14
15
15
15
15
15
15
15
16
16
16
16
16
16
16
16
16
16
16
16
16
16
16
16
15
16
16
16
16
16
15
15
15
15
15
15
15
15
15
15
15
15
15
15
15
15
15
15
15
15
15
15
15
15
15
14
14
14
14
14
14
14
14
14
14
14
14
14
14
14
14
14
14
14
14
14
14
14
14
14
14
15
15
15
15
15
15
15
15
15
15
15
15
15
15
15
15
15
14
14
14
14
14
11
11
10
10
9
9
9
9
9
9
9
9
10
10
11
11
11
11
11
10
10
10
10
10
10
10
10
10
10
10
10
10
9
9
9
9
9
9
9
9
9
9
8
8
8
8
8
8
8
8
8
8
7
7
7
7
9
9
9
13
13
13
15
15
15
17
17
17
17
17
17
15
15
15
15
15
17
19
19
19
19
19
19
19
19
19
19
19
19
19
19
19
19
20
20
20
20
20
20
22
22
23
23
23
23
23
23
23
23
23
23
23
23
23
23
23
23
23
23
23
23
23
23
23
23
23
23
23
23
23
23
23
23
23
23
23
23
23
23
23
23
23
23
23
23
23
24
24
25
25
26
26
26
26
26
27
27
27
27
27
27
27
27
28
28
28
28
28
28
28
28
29
29
29
29
31
31
31
33
31
31
32
31
33
32
32
30
29
28
28
29
29
30
30
28
27
27
27
28
28
29
29
29
30
29
29
29
30
29
29
28
28
27
29
31
31
32
33
33
33
34
34
34
34
34
34
34
34
34
34
34
34
34
34
34
34
34
36
36
36
35
35
35
35
36
36
36
36
36
36
36
37
37
37
37
37
37
38
38
38
38
38
38
39
40
40
40
40
40
40
40
40
40
40
41
41
41
41
41
41
41
41
41
42
42
42
42
41
42
43
43
43
43
43
43
42
42
42
41
41
38
37
37
36
33
33
34
35
35
35
35
33
34
33
34
35
35
36
36
36
36
36
35
35
35
35
35
35
35
39
39
39
39
39
39
39
39
39
40
40
40
39
39
39
39
38
38
37
37
37
37
37
38
37
39
38
36
35
35
35
36
36
37
37
37
37
37
37
37
37
37
37
37
36
35
35
35
33
33
32
32
32
31
31
31
31
31
31
31
31
31
31
31
31
31
31
31
31
31
31
31
31
31
31
31
31
31
31
31
31
31
31
31
32
32
32
31
31
31
31
31
31
31
30
30
29
29
28
28
28
27
27
27
27
26
26
26
25
23
17
17
17
17
17
17
17
17
17
18
18
18
18
18
18
18
18
18
18
18
18
18
18
18
18
18
18
18
17
16
15
15
16
15
14
13
13
13
13
14
14
14
14
13
13
13
13
12
12
12
12
12
12
12
11
11
11
11
11
12
12
12
12
13
12
14
14
14
12
13
13
13
13
13
13
13
13
13
13
13
13
13
13
13
13
13
13
12
12
12
12
12
13
13
13
14
14
14
14
14
14
14
14
13
12
12
12
12
12
12
12
12
11
11
12
13
13
13
13
13
14
14
14
14
14
14
14
13
13
13
13
13
13
13
14
14
15
15
15
15
15
15
15
15
15
15
15
15
15
15
16
16
19
19
21
21
22
22
22
23
23
23
23
23
23
23
23
23
23
23
23
23
23
23
23
23
23
24
24
24
24
24
24
23
23
23
23
23
23
23
23
23
23
23
24
25
24
23
23
22
22
22
22
22
23
23
23
23
23
23
23
23
23
23
23
23
23
23
23
23
23
23
22
22
22
22
22
21
21
21
21
21
21
21
21
21
21
21
21
21
21
21
21
21
21
21
21
21
21
21
21
21
21
21
21
21
21
20
19
19
19
18
18
17
17
17
18
18
17
16
16
16
16
17
17
17
16
16
17
17
17
17
17
17
17
18
18
18
18
18
18
18
16
16
16
16
14
11
11
11
11
12
12
12
12
10
10
8
9
9
8
7
7
7
7
7
7
7
6
5
5
5
5
5
5
5
5
5
5
5
5
5
5
5
5
5
5
6
6
6
6
6
6
6
6
7
7
7
7
7
7
7
7
7
8
8
8
8
8
8
8
8
8
9
9
9
9
9
9
9
9
9
9
9
9
9
9
9
9
11
11
11
12
12
12
12
12
12
12
12
12
12
12
13
13
13
13
13
14
14
15
15
15
14
14
14
14
14
13
13
13
13
15
16
17
17
17
17
17
17
17
17
17
17
17
17
17
17
17
17
17
17
18
18
20
20
20
21
21
22
23
23
23
22
21
22
22
22
22
22
22
22
22
22
22
22
22
22
22
22
22
22
22
22
23
24
24
24
24
24
24
24
24
24
24
24
24
24
24
24
24
24
24
24
24
24
24
24
24
24
24
24
24
24
24
24
24
24
25
25
25
25
25
25
25
25
25
25
25
25
25
25
25
25
25
25
25
25
26
26
26
26
26
26
26
27
27
28
28
28
28
28
28
28
28
28
27
26
25
25
25
25
23
19
18
16
13
13
13
13
13
13
13
13
13
13
13
13
13
13
13
13
13
13
13
12
12
12
12
12
12
12
12
12
12
12
12
12
11
11
11
11
11
11
11
11
11
11
11
11
11
11
11
11
11
11
11
11
11
11
10
10
10
9
9
9
9
7
4
4
4
4
4
4
4
4
4
4
4
4
4
4
4
5
5
5
5
6
6
6
5
5
5
5
5
5
5
5
5
4
4
4
4
4
4
4
4
4
4
3
3
3
3
3
3
3
3
3
3
3
3
2
2
2
2
2
2
2
1
1
1
1
1
1
1
1
1
1
1
1
1
1
1
1
1
1
1
1
1
1
1
1
1
1
1
1
1
1
1
1
1
1
1
1
1
1
1
1
1
1
1
1
1
1
1
1
1
1
1
1
1
1
1
1
1
0
0
0
0
0
0
0
0
0
0
0
0
0
0
0
0
0
0
0
0
0
0
0
0
0
0
0
0
0
0
2
2
2
2
2
2
2
2
2
2
2
2
2
3
3
3
3
3
3
3
3
3
3
3
3
3
3
4
4
4
4
4
4
4
4
4
4
5
5
5
5
5
5
5
5
5
5
5
5
5
5
5
5
5
5
5
5
5
5
5
5
5
5
5
5
5
5
5
5
5
5
5
5
5
5
5
5
5
5
5
5
5
5
5
5
5
5
5
5
5
5
5
5
5
5
5
5
5
5
5
5
5
5
5
6
6
6
6
6
6
6
6
6
6
6
6
6
6
6
6
6
6
5
5
5
5
5
5
5
5
5
5
5
5
4
4
4
4
4
4
4
4
4
4
4
4
4
4
4
4
4
4
4
4
4
4
4
4
4
4
4
4
4
4
4
4
4
4
5
5
5
5
5
5
5
5
5
5
6
6
6
6
6
6
6
6
6
6
6
6
5
5
5
5
5
5
6
6
6
6
6
6
6
6
6
6
6
6
6
6
6
6
6
6
6
6
6
6
6
6
6
6
6
6
6
6
6
6
6
6
6
6
6
6
6
6
5
5
5
5
5
5
5
4
4
4
4
4
4
4
5
5
4
4
4
4
4
4
4
4
4
4
4
4
4
4
4
4
4
4
4
4
4
4
4
4
4
4
4
4
4
4
4
4
4
4
5
5
5
5
5
5
5
5
5
5
5
5
5
5
5
5
5
5
5
5
5
5
5
5
5
5
5
5
5
5
5
5
5
5
5
5
5
5
5
6
6
6
6
6
6
6
6
6
6
6
6
6
6
6
6
6
6
6
6
6
6
6
6
6
6
6
6
5
5
5
5
5
5
5
5
5
5
5
5
5
5
5
5
5
5
5
5
5
5
5
5
5
5
5
5
5
5
5
5
5
5
5
5
4
3
3
3
3
3
3
3
3
3
2
2
2
2
2
2
1
1
1
1
1
1
1
1
1
1
1
1
1
1
1
1
1
1
1
1
1
1
1
1
1
1
1
1
1
1
1
1
1
1
1
1
1
1
1
1
1
1
1
0
0
0
0
0
0
0
0
0
0
0
0
0
0
0
0
0
0
0
0
0
0
0
0
0
0
0
0
0
0
0
0
0
0
0
0
0
0
0
0
0
0
0
0
0
0
0
0
0
0
0
0
0
0
0
0
0
0
0
0
0
0
0
0
0
0
0
0
0
0
0
0
0
0
0
0
0
0
0
0
0
0
0
1
1
1
1
1
1
1
1
1
1
1
1
1
0
0
0
0
0
0
0
0
0
0
0
0
0
0
0
0
0
0
0
0
0
0
0
0
0
0
0
0
0
0
0
0
0
0
0
0
0
0
0
0
0
0
0
0
0
0
0
0
0
0
0
0
0
0
0
0
0
0
0
0
0
0
0
0
0
0
0
0
0
0
0
0
0
0
0
0
0
0
0
0
0
0
0
0
0
0
1
1
1
1
1
1
1
1
1
1
1
1
1
1
1
1
1
1
1
1
1
1
1
1
1
2
2
2
2
2
2
2
2
2
2
2
2
2
2
2
2
2
2
2
2
2
2
2
2
2
2
2
2
2
2
2
2
2
1
1
1
1
1
1
1
1
1
1
1
1
1
1
1
1
1
1
1
1
1
1
1
1
1
1
1
1
1
1
1
1
1
1
1
1
1
1
1
1
1
1
1
1
1
1
1
1
1
1
1
1
1
1
1
1
1
1
1
1
1
1
1
1
1
1
1
1
1
1
1
1
1
1
1
1
1
1
1
1
1
1
1
1
1
1
1
1
1
1
1
1
1
1
2
2
2
2
2
2
2
2
2
2
2
1
1
1
1
1
1
1
1
1
1
1
1
1
1
1
1
1
1
1
1
1
1
1
1
1
1
1
1
1
1
1
2
2
2
2
2
1
1
1
1
1
1
1
1
1
1
1
1
1
1
1
1
1
1
1
1
1
1
1
1
1
2
2
2
2
2
2
2
2
2
2
2
2
2
2
2
2
2
2
2
2
2
2
2
2
2
2
2
2
2
2
2
2
2
2
2
2
2
2
2
2
2
2
2
2
2
2
2
3
3
3
3
3
3
3
3
3
3
3
3
3
3
3
3
4
4
4
4
4
4
4
4
4
4
4
4
4
4
4
4
4
4
4
4
4
4
4
4
4
4
4
4
4
4
4
4
4
4
4
4
3
3
3
3
3
3
3
3
3
3
3
3
3
3
3
3
3
3
3
3
3
3
3
3
3
3
2
2
2
2
2
2
2
2
2
2
2
2
2
2
2
2
2
2
2
2
2
2
2
2
2
2
2
2
2
2
2
2
2
2
2
2
2
2
2
2
2
2
2
2
2
2
2
2
2
2
2
2
2
2
2
2
2
2
2
2
2
2
2
2
2
2
2
2
2
2
2
2
2
2
2
2
2
2
2
2
2
2
2
2
2
2
2
2
2
2
2
2
2
2
2
2
2
2
2
2
2
2
2
2
2
2
2
2
2
2
2
2
2
2
2
2
2
2
2
2
2
2
2
2
2
2
2
2
2
2
2
2
2
0
0
0
0
0
0
0
0
0
0
0
0
0
0
0
0
0
0
0
0
0
0
0
0
0
0
0
0
0
0
0
0
0
0
0
0
0
0
0
0
0
0
0
0
0
0
0
0
0
0
0
0
0
0
0
0
0
0
0
0
0
0
0
0
0
0
0
0
0
0
0
0
0
0
0
0
0
0
0
0
0
0
0
0
0
0
0
0
0
0
0
0
0
0
0
1
1
1
1
1
1
1
1
1
1
1
1
1
1
1
1
1
1
1
1
1
1
1
1
1
1
1
1
1
1
1
1
1
1
1
1
1
1
1
1
1
1
1
1
1
1
1
1
1
1
1
1
1
1
1
1
1
1
1
1
1
1
1
1
1
1
1
1
1
1
1
1
1
1
1
1
1
1
1
1
1
1
1
1
1
1
1
1
1
1
1
1
1
1
1
1
1
1
1
1
1
1
1
1
1
1
1
1
1
1
1
1
1
1
1
1
1
1
1
1
1
1
1
1
1
1
1
1
1
1
1
1
1
1
1
1
1
1
1
1
1
1
1
1
1
1
1
1
1
1
1
1
1
1
1
1
1
1
1
1
1
1
1
1
1
1
1
1
1
1
1
1
1
1
1
1
1
1
1
1
1
1
1
1
1
1
1
1
1
1
1
1
1
1
1
1
0
0
0
0
0
0
0
0
0
0
0
0
0
0
0
0
0
0
0
0
0
0
0
0
0
0
0
0
0
0
0
0
0
0
0
0
0
0
0
0
0
0
0
0
0
0
0
0
0
0
0
0
0
0
0
0
0
0
0
0
0
0
0
0
0
0
0
0
0
0
0
0
0
0
0
0
0
0
0
0
0
0
0
0
0
0
0
0
0
0
0
0
0
0
0
0
0
0
0
0
0
0
0
0
0
0
0
0
0
0
0
0
0
0
0
0
0
0
0
0
0
0
0
0
0
0
0
0
0
0
0
0
0
0
0
0
0
0
0
0
0
0
0
0
0
0
0
0
0
0
0
0
0
0
0
0
0
0
0
0
0
0
0
0
0
0
0
0
0
0
0
0
0
0
0
0
0
0
0
0
0
0
0
0
0
0
0
0
0
0
0
0
0
0
0
0
0
0
0
0
0
0
0
0
0
0
0
0
0
0
0
0
0
0
0
0
0
0
0
0
0
0
0
0
0
0
0
0
0
0
0
0
0
0
0
0
0
0
0
0
0
0
0
0
0
0
0
0
0
0
0
0
0
0
0
0
0
0
0
0
0
0
0
0
0
0
0
0
0
0
0
0
0
0
0
0
0
0
0
0
0
0
0
0
0
0
0
0
0
0
0
0
0
0
0
0
0
0
0
0
0
0
0
0
0
0
0
0
0
0
0
0
0
0
0
0
0
0
0
0
0
0
0
0
0
0
0
0
0
0
0
0
0
0
0
0
0
0
0
0
0
0
0
0
0
0
0
0
0
0
0
0
0
0
0
0
0
0
0
0
0
0
0
0
0
0
0
0
0
0
0
0
0
0
0
0
0
0
0
0
0
0
0
0
0
0
0
0
0
0
0
0
0
0
0
0
0
0
0
0
0
0
0
0
0
0
0
0
0
0
0
0
0
0
0
0
0
0
0
0
0
0
0
0
0
0
0
0
0
0
0
0
0
0
0
0
0
0
0
0
0
0
0
0
0
0
0
0
0
0
0
0
0
0
0
0
0
0
0
0
0
0
0
0
0
0
0
0
0
0
0
0
0
0
0
0
0
0
0
0
0
0
0
0
0
0
0
0
0
0
0
0
0
0
0
0
0
0
0
0
0
0
0
0
0
0
0
0
0
0
0
0
0
0
0
0
0
0
0
0
0
0
0
0
0
0
0
0
0
0
0
0
0
0
0
0
0
0
0
0
0
0
0
0
0
0
0
0
0
0
0
0
0
0
0
0
0
0
0
0
0
0
0
0
0
0
0
0
0
0
0
0
0
0
0
0
0
0
0
0
0
0
0
0
0
0
0
0
0
0
0
0
0
0
0
0
0
0
0
0
0
0
0
0
0
0
0
0
0
0
0
0
0
0
0
0
0
0
0
0
0
0
0
0
0
0
0
0
0
0
0
0
0
0
0
0
0
0
0
0
0
0
0
0
0
0
0
0
0
0
0
0
0
0
0
0
0
0
0
0
0
0
0
0
0
0
0
0
0
0
0
0
0
0
0
0
0
0
0
0
0
0
0
0
0
0
0
0
0
0
0
0
0
0
0
0
0
0
0
0
0
0
0
0
0
0
0
0
0
0
0
0
0
0
0
0
0
0
0
0
0
0
1
1
1
1
1
1
1
1
1
1
1
1
1
1
1
1
1
1
1
1
1
1
1
1
1
1
1
1
1
1
1
1
1
1
1
1
1
1
1
1
1
1
1
1
1
1
1
1
1
1
1
1
1
1
1
1
1
1
1
1
1
1
1
1
1
1
1
1
1
1
1
1
1
1
1
1
1
1
1
1
1
1
1
1
1
1
1
1
1
1
1
1
1
1
1
1
1
1
1
1
1
1
1
1
1
1
1
1
1
1
1
1
1
1
1
1
1
1
1
1
1
1
1
1
1
1
1
1
1
1
1
1
1
1
1
1
1
1
1
1
1
1
1
1
1
1
1
1
1
1
1
1
1
1
1
1
0
0
0
0
0
0
0
0
0
0
0
0
0
0
0
0
0
0
0
0
0
0
0
0
0
0
0
0
0
0
0
0
0
0
0
0
0
0
0
0
0
0
0
0
0
0
0
0
0
0
0
0
0
0
0
0
0
0
0
0
0
0
0
0
0
0
0
0
0
0
0
0
0
0
0
0
0
0
0
0
0
0
0
0
0
0
0
0
0
0
0
0
0
0
0
0
0
0
0
1
1
1
1
1
1
1
1
1
1
1
1
1
1
1
1
1
1
1
1
1
1
1
1
1
1
1
1
1
1
1
1
1
1
1
1
1
1
1
1
1
1
1
1
1
1
1
1
1
1
1
1
1
1
1
1
1
1
1
1
1
1
2
2
2
2
2
2
2
2
2
2
2
2
2
2
2
2
2
2
2
2
2
2
2
2
2
2
2
2
2
2
2
2
2
2
2
2
2
2
2
2
2
2
2
2
2
2
2
2
2
2
2
2
2
2
2
2
2
2
2
2
2
2
2
2
2
2
2
2
2
2
2
2
2
2
2
2
2
2
2
2
2
2
2
2
1
1
1
1
1
1
1
1
1
1
0
0
0
0
0
0
0
0
0
0
0
0
0
0
0
0
0
0
0
0
0
0
0
0
0
0
0
0
0
0
0
0
0
0
0
0
0
0
0
0
1
1
2
2
2
2
2
2
2
2
2
2
2
2
2
2
2
2
2
2
2
3
3
3
3
5
5
5
5
6
6
6
6
6
6
6
6
6
6
6
6
6
6
6
6
6
6
6
6
6
6
6
6
6
6
6
6
6
6
6
6
6
6
6
6
8
8
8
8
8
8
8
8
8
8
8
8
8
8
8
8
8
8
8
8
8
8
8
8
8
8
8
8
8
8
8
8
8
8
8
8
8
8
8
8
8
8
8
8
8
8
8
8
8
8
8
8
8
8
8
8
8
8
8
8
8
8
8
8
8
8
8
8
8
8
8
8
8
8
8
8
8
8
8
8
8
8
8
8
8
8
8
8
8
8
8
8
8
8
8
8
8
8
8
9
9
9
9
9
9
9
9
9
9
9
9
9
8
7
6
6
6
6
6
4
4
4
4
4
4
3
3
3
3
3
3
3
3
3
3
3
3
3
3
3
3
3
3
3
3
3
3
3
3
2
2
2
2
2
2
2
2
2
2
2
2
2
2
2
2
2
4
4
5
5
5
5
5
5
5
5
5
5
5
5
5
5
5
5
5
5
5
5
5
5
5
5
5
5
5
5
5
6
6
6
6
6
6
6
6
6
6
6
6
6
6
6
6
6
6
6
6
6
6
6
6
6
6
6
6
6
6
6
6
6
6
6
6
6
6
6
6
6
6
6
6
6
6
6
6
6
6
6
6
6
6
6
6
6
6
6
5
5
5
5
5
5
5
5
5
5
5
5
5
5
5
5
5
6
6
6
6
6
6
6
6
6
6
6
6
6
6
6
6
6
6
6
6
6
6
6
6
6
6
6
6
6
6
6
6
6
6
6
6
6
6
6
5
5
5
5
4
4
4
4
4
4
4
4
4
4
4
4
4
4
4
4
3
3
3
3
3
3
3
3
4
4
2
2
2
2
2
2
2
2
2
2
2
2
2
2
2
2
2
2
2
2
2
2
2
2
2
2
2
2
2
2
2
3
3
3
3
3
3
3
3
3
3
3
3
3
3
3
3
3
3
3
3
3
3
3
3
3
3
3
3
3
3
3
3
3
3
3
3
3
3
3
3
3
3
3
3
3
4
4
4
5
5
5
5
4
4
4
4
4
4
4
5
5
5
5
5
5
5
5
5
5
5
6
6
6
6
5
5
5
5
5
6
6
6
6
6
6
6
6
7
7
7
7
7
7
7
7
7
7
7
7
7
7
7
8
8
8
8
8
9
9
9
9
9
9
9
9
11
11
11
11
11
11
11
11
11
11
11
11
11
11
11
11
11
11
11
11
11
11
11
11
11
11
11
11
11
11
11
11
11
11
11
11
11
11
11
11
11
11
11
11
11
11
11
11
11
11
11
11
11
11
11
11
11
11
11
11
11
10
10
10
10
10
10
10
10
9
9
9
9
8
8
8
7
7
7
7
7
7
7
7
7
7
6
5
5
5
4
4
4
4
4
4
4
4
4
4
4
4
4
4
4
4
4
4
4
4
4
4
4
4
4
4
4
4
4
4
4
4
3
3
3
3
3
3
3
3
2
1
1
1
1
1
1
1
0
0
0
0
0
0
0
0
0
0
0
0
0
0
0
0
0
0
0
0
0
0
0
0
0
0
0
0
0
0
0
0
0
0
0
0
0
0
0
0
0
0
0
0
0
0
0
0
0
0
0
0
0
0
0
0
0
0
0
0
0
0
0
0
0
0
0
0
0
0
0
0
0
0
0
0
0
0
0
0
0
0
0
0
0
0
0
0
0
0
0
0
0
0
0
0
0
0
0
0
0
0
0
0
0
0
0
0
0
0
0
0
0
0
0
0
0
0
0
0
0
0
0
0
0
0
0
0
0
0
0
0
0
0
0
0
0
0
0
0
0
0
0
0
0
0
0
0
0
0
0
0
0
1
1
1
1
1
1
1
1
1
1
1
1
1
1
1
1
1
1
1
1
1
1
1
1
1
1
1
1
1
1
1
1
1
1
1
1
1
1
1
2
2
2
2
2
2
2
2
2
2
2
2
2
2
2
2
2
2
2
2
2
2
2
2
2
2
2
2
2
2
2
2
2
2
2
2
2
2
2
2
2
2
2
2
2
2
2
2
2
2
1
1
1
1
1
1
1
1
1
1
1
1
1
1
1
1
1
1
1
1
1
1
1
1
1
1
1
1
1
1
1
1
1
1
1
1
1
1
1
1
1
1
1
1
1
1
0
0
0
0
0
0
0
0
0
0
0
0
1
1
1
1
2
2
2
2
2
2
2
2
2
2
2
2
2
2
2
2
2
2
2
2
2
2
2
2
2
2
2
2
2
2
2
2
2
2
2
2
2
2
2
2
2
2
2
2
2
2
2
2
2
2
2
2
2
2
2
2
2
2
2
2
2
2
2
2
2
2
2
2
3
3
3
3
2
2
2
2
2
2
2
2
2
2
2
2
3
3
3
3
3
3
3
3
3
3
3
3
3
3
3
3
3
3
3
3
3
3
3
3
3
3
3
3
3
3
4
4
4
4
4
4
4
4
4
5
5
5
5
5
5
5
5
5
5
5
5
5
5
5
5
5
5
5
5
5
5
5
5
5
5
5
5
5
7
7
7
7
7
7
7
7
7
7
7
7
7
8
8
8
8
8
8
8
8
8
8
8
8
8
8
8
8
8
8
8
8
8
8
8
8
8
8
8
8
8
8
8
8
8
8
8
8
8
8
8
8
8
8
8
8
7
7
7
7
7
7
7
7
7
7
7
7
7
7
7
7
7
7
7
7
7
7
7
6
6
6
6
6
6
6
6
6
6
6
6
6
6
6
6
6
6
6
6
6
6
6
6
6
7
7
7
7
7
7
7
7
7
7
7
7
7
7
7
7
7
7
7
7
7
7
7
7
7
7
6
6
6
6
5
5
5
5
4
4
4
4
4
4
4
4
4
4
4
4
4
5
5
5
5
5
5
5
5
5
5
5
5
5
5
5
5
5
5
5
5
5
5
5
5
5
5
5
5
5
5
5
5
5
5
4
4
4
4
4
4
4
4
4
4
4
4
3
3
3
3
3
3
3
3
3
3
3
3
3
3
2
2
2
2
2
2
2
2
2
2
2
2
2
2
2
1
1
1
1
1
1
1
1
1
1
1
1
1
1
1
1
1
1
1
1
1
1
1
1
1
1
1
1
1
1
1
1
1
1
1
1
1
2
2
1
1
1
1
1
1
1
1
1
1
1
1
1
1
1
1
1
1
1
1
1
1
1
1
1
1
1
1
1
1
1
1
2
2
2
2
2
2
2
2
2
2
2
2
2
2
2
2
2
2
2
2
2
2
2
2
2
2
2
2
2
2
2
2
2
2
2
2
2
2
2
2
2
2
2
2
2
2
2
2
2
2
2
2
2
2
2
2
2
2
2
2
2
2
2
2
2
2
2
2
2
2
2
2
2
2
2
2
2
2
2
2
2
2
2
2
2
2
2
2
2
2
2
2
2
2
2
2
2
2
2
1
1
1
1
1
1
1
1
1
1
1
1
1
1
1
1
1
1
1
1
1
1
1
1
1
1
1
1
1
1
1
1
1
1
1
1
1
1
1
1
1
1
1
1
1
1
1
1
1
1
1
0
0
0
0
0
0
0
0
0
0
0
0
0
0
0
0
0
0
0
0
1
1
1
1
1
0
0
0
0
0
0
0
0
0
0
0
0
0
0
0
0
0
0
1
1
1
1
1
1
1
1
1
1
1
1
1
1
1
1
1
1
1
1
1
1
1
1
1
1
1
1
1
1
1
1
1
1
1
1
1
1
1
1
1
1
1
1
1
1
1
1
1
1
1
1
2
2
2
2
2
2
2
2
2
2
2
2
2
2
2
2
2
2
2
2
2
2
2
2
2
2
2
2
2
2
2
2
2
2
2
2
2
2
2
2
2
2
2
2
2
2
2
2
2
2
2
2
2
2
2
2
2
1
1
1
1
1
1
1
1
1
1
1
1
1
1
1
1
1
1
1
1
1
1
1
1
1
1
1
1
1
1
1
1
1
1
1
1
1
1
1
1
1
1
1
1
1
1
1
1
1
1
1
1
2
2
2
2
2
2
2
2
2
2
2
2
2
2
2
2
2
1
1
1
1
1
1
1
1
1
1
1
1
1
1
1
1
1
1
1
1
1
1
1
1
1
1
1
1
1
1
1
1
1
2
2
1
1
1
1
1
1
2
2
2
2
2
3
3
3
3
3
3
3
3
3
3
3
3
3
3
3
3
3
3
3
3
4
4
4
4
4
4
4
4
4
4
4
4
4
4
4
4
4
4
4
4
4
4
4
4
4
4
4
4
4
4
4
4
4
4
4
4
4
4
4
4
4
4
4
4
4
4
4
4
4
4
4
4
4
4
4
4
4
4
4
4
4
4
4
4
4
4
4
4
4
4
4
4
4
4
4
4
4
4
4
4
4
4
4
4
4
4
4
4
4
4
4
4
4
4
4
4
4
4
4
4
4
4
4
4
4
4
4
4
4
4
4
4
4
4
4
4
4
4
4
4
4
4
3
3
3
3
3
3
3
3
3
3
3
3
3
3
3
3
3
3
3
3
2
2
2
2
2
2
2
2
2
2
2
1
0
0
0
0
0
0
0
0
0
0
0
0
0
0
0
0
0
1
1
1
1
1
1
1
0
0
0
0
0
0
0
0
0
0
0
0
0
0
0
0
0
0
0
0
0
0
0
0
0
0
1
2
2
2
2
2
2
2
2
3
4
4
4
4
4
4
4
4
4
4
4
4
5
5
5
5
5
5
5
5
5
5
5
6
6
6
6
6
6
6
6
6
6
6
6
6
6
6
6
6
6
6
6
6
6
6
6
6
6
6
6
6
8
8
8
8
8
8
8
8
8
8
8
8
8
8
8
8
8
8
8
8
8
8
8
8
8
8
8
8
8
8
8
8
8
8
8
8
8
8
8
8
8
8
8
7
7
7
7
7
7
7
7
7
7
7
7
7
7
7
7
7
7
7
7
7
7
7
7
7
7
7
7
7
7
7
7
7
7
7
7
7
7
7
7
7
6
5
3
2
2
2
2
2
2
2
2
2
2
2
2
2
2
2
2
2
2
2
2
2
2
2
2
2
2
2
2
2
2
2
2
2
2
2
2
2
2
1
1
1
1
1
1
1
1
1
1
1
1
1
1
1
1
1
1
1
1
1
1
1
1
1
1
1
1
1
1
1
1
1
1
2
2
2
2
2
2
2
2
2
2
2
2
2
2
2
3
3
3
3
3
3
3
3
3
1
1
1
1
1
1
1
1
1
1
1
1
1
1
2
2
2
2
2
2
2
2
2
3
3
3
3
3
3
3
3
3
3
3
3
4
4
4
4
4
4
4
4
4
4
4
4
4
4
4
4
4
4
4
4
4
4
4
4
4
4
4
4
4
4
4
4
4
4
4
4
4
4
4
4
4
4
4
4
4
4
4
4
4
4
4
4
5
6
6
6
6
5
5
5
6
6
6
6
6
6
6
6
6
6
6
6
6
6
6
6
6
6
6
6
6
6
6
6
6
6
6
6
6
6
7
7
7
7
7
7
7
7
7
7
7
7
8
8
8
8
7
7
7
7
7
6
6
6
6
6
6
6
6
6
6
6
6
6
6
7
7
7
7
7
7
7
8
8
8
8
9
9
9
9
9
9
9
9
9
9
9
9
9
9
9
9
9
9
9
9
9
9
9
9
9
9
9
9
9
9
9
9
9
9
9
9
9
9
9
9
9
9
9
9
9
9
9
9
9
9
9
9
9
9
9
9
9
9
9
9
10
13
13
13
13
13
13
13
14
14
15
15
16
16
16
16
16
16
16
16
16
16
16
16
16
15
15
15
15
15
15
15
15
15
16
17
16
16
16
16
16
16
16
16
16
16
16
16
16
16
16
15
15
15
15
15
15
15
15
15
15
15
15
13
14
14
14
14
14
14
14
14
14
14
14
14
14
14
14
14
14
14
14
14
14
14
14
14
14
14
14
14
14
14
14
14
14
14
14
14
14
14
14
14
14
14
14
14
14
14
13
13
13
13
13
13
13
13
13
13
13
13
13
11
11
10
10
10
10
9
9
8
8
8
8
8
8
9
9
9
9
9
8
8
8
7
7
7
6
6
6
6
5
5
5
5
5
5
5
5
5
5
5
5
5
5
5
5
5
5
5
3
3
3
3
3
3
3
2
2
2
1
1
1
1
1
1
1
1
1
1
1
1
1
1
1
1
1
1
1
1
1
1
1
1
1
1
1
1
1
1
1
1
1
1
1
1
1
1
1
1
1
1
1
1
1
1
1
1
1
1
1
1
1
1
1
1
1
1
1
1
1
1
1
1
1
1
1
1
1
1
1
1
1
0
0
0
0
0
0
0
0
0
0
0
0
0
0
0
0
0
0
1
1
1
1
1
1
1
1
1
1
1
1
0
0
0
0
0
0
0
0
0
0
0
0
0
0
0
0
0
0
0
0
0
0
0
0
0
0
0
0
0
0
0
1
1
1
1
1
1
1
1
1
1
1
1
1
1
1
1
1
1
1
1
1
1
1
1
1
1
1
1
1
1
1
1
1
1
1
1
1
1
1
1
1
1
1
1
1
1
1
1
1
1
1
1
1
1
1
1
1
1
1
1
1
1
1
1
1
1
1
1
1
1
1
1
1
1
1
1
1
1
1
1
1
1
1
1
1
1
1
1
1
1
1
1
1
1
1
1
1
1
1
1
1
1
1
1
1
1
1
1
1
1
1
1
1
1
1
1
1
1
1
1
1
1
1
1
1
1
1
0
0
0
0
0
0
0
0
0
0
0
0
0
0
0
0
0
1
1
1
1
1
1
1
1
1
1
1
1
1
1
1
1
1
2
2
2
2
2
2
2
2
2
2
2
2
2
2
2
2
2
2
2
2
2
2
2
2
2
2
2
2
2
2
2
3
3
3
3
3
3
3
3
3
3
3
3
3
3
3
3
3
3
3
3
3
3
2
2
2
2
2
2
2
2
2
2
3
3
3
3
3
3
3
3
3
3
3
3
3
3
3
3
3
3
3
3
3
3
3
3
3
3
3
3
3
3
3
3
3
3
3
3
3
3
3
3
3
3
3
3
3
3
3
3
3
3
3
3
3
3
3
3
3
3
3
3
3
3
3
3
3
3
3
3
3
3
3
3
3
3
3
4
4
4
4
4
4
4
4
4
4
4
4
4
4
4
4
5
5
5
5
5
5
5
5
5
5
5
5
5
5
5
4
3
3
3
3
3
3
3
3
3
3
3
3
3
3
3
3
3
4
4
4
4
4
4
4
4
4
4
4
4
4
4
4
4
4
4
5
5
5
5
5
5
5
5
5
4
4
4
4
4
4
4
5
5
5
5
5
5
5
5
5
5
5
5
5
5
5
5
5
5
5
5
6
6
6
6
6
6
6
6
6
6
6
6
6
6
7
7
7
7
7
7
7
7
7
7
7
7
7
7
7
7
7
7
7
7
8
8
8
8
8
8
8
8
8
8
8
8
8
8
7
6
6
6
6
6
6
6
6
6
6
6
6
6
6
6
6
6
6
6
6
6
6
6
6
6
6
6
6
6
6
6
6
6
6
6
6
6
6
6
6
6
6
6
6
6
6
6
6
6
6
6
6
6
6
6
6
6
6
6
6
6
6
5
5
5
5
5
5
4
3
3
3
3
3
2
3
3
3
3
3
3
3
3
3
3
3
3
4
4
4
4
4
5
4
4
4
4
4
3
3
3
3
3
4
3
3
3
3
3
3
4
4
4
4
4
4
4
4
4
4
4
4
4
4
4
4
4
4
4
4
4
4
4
4
4
4
4
4
5
5
5
5
5
5
5
5
5
5
5
5
5
5
5
5
5
5
5
5
5
5
5
5
5
5
5
5
5
5
5
6
6
6
6
7
7
7
7
7
7
7
7
7
7
7
7
7
7
7
7
7
7
7
7
8
8
8
8
8
8
8
8
8
8
8
8
8
8
8
8
9
9
8
8
8
8
8
8
8
8
8
8
8
8
8
8
8
8
8
8
7
7
7
7
7
7
7
7
7
7
7
7
7
7
7
7
7
7
7
7
7
7
7
7
7
7
7
7
7
7
7
7
7
7
7
7
7
7
8
8
8
8
8
8
8
8
8
8
8
8
8
8
8
8
8
8
8
8
8
8
8
7
7
7
6
6
6
6
6
6
6
6
7
7
7
8
8
8
8
8
8
8
8
8
8
8
8
8
8
8
8
8
8
8
8
8
8
8
8
8
8
8
8
8
8
8
8
8
8
8
8
8
8
8
8
8
8
8
8
7
7
7
7
7
7
7
7
7
7
7
6
6
6
6
6
6
6
6
6
6
6
6
6
6
6
6
6
6
6
6
6
6
6
6
6
6
6
6
6
6
6
6
6
6
6
5
5
4
4
4
4
3
3
3
3
2
2
2
2
2
2
2
2
2
2
3
3
2
2
2
2
2
3
3
3
3
3
2
2
2
2
2
2
2
2
2
2
2
2
2
2
2
2
2
2
2
3
3
3
3
3
3
3
3
3
3
3
3
3
3
3
3
3
3
2
2
2
2
3
3
3
3
3
3
3
3
3
3
3
3
3
3
3
3
3
3
3
3
4
4
4
4
4
4
4
4
4
4
4
4
4
4
4
4
4
4
5
5
5
5
6
6
6
6
6
6
6
6
6
6
6
6
6
6
6
6
6
6
6
6
6
6
6
6
6
6
6
6
6
6
6
6
6
6
6
6
6
6
6
7
7
7
7
7
7
6
6
6
6
6
6
6
6
6
6
6
6
6
6
6
6
6
6
6
6
6
6
6
6
6
6
6
6
6
6
6
6
6
6
6
6
6
6
6
6
6
6
6
6
6
6
6
6
6
6
6
5
5
5
5
5
5
5
5
5
5
5
5
5
5
4
4
4
4
4
4
4
4
4
4
4
4
4
4
4
4
4
5
5
5
4
4
4
4
4
4
4
4
4
4
4
4
4
4
4
4
3
3
3
3
3
3
2
2
2
2
2
2
2
2
2
2
2
2
2
2
2
2
2
2
2
2
2
2
2
2
2
2
2
2
2
2
2
2
2
2
2
2
2
2
3
3
3
3
3
3
3
3
3
3
3
3
3
3
3
2
2
2
2
2
2
2
2
2
2
2
2
2
2
2
2
2
2
2
2
2
2
2
2
2
2
2
2
2
2
2
3
3
3
3
3
3
3
3
3
3
3
3
3
3
3
3
3
3
3
3
3
3
3
3
3
3
3
3
3
3
3
3
3
3
3
3
3
3
3
3
3
3
3
3
3
3
3
3
3
3
3
3
3
3
3
3
3
3
3
3
3
3
3
3
3
3
3
3
2
2
2
2
2
2
2
2
2
3
2
2
2
2
2
2
2
2
2
2
2
2
2
2
2
2
2
2
2
2
2
4
4
4
4
4
4
4
4
4
4
4
4
4
4
4
4
4
4
4
4
4
4
4
4
4
4
4
4
4
3
3
3
3
3
3
3
3
3
3
3
3
4
4
4
4
4
4
4
4
4
4
4
4
4
4
4
4
4
4
4
4
4
4
4
4
4
4
4
4
4
4
4
4
4
4
4
4
4
4
4
4
4
4
4
4
4
4
4
4
4
4
4
4
4
4
4
4
4
4
4
4
4
4
4
4
4
4
4
4
4
4
4
4
4
4
4
4
4
4
4
4
4
4
4
4
4
4
4
4
4
4
4
4
4
4
4
4
4
4
4
4
4
4
4
4
4
4
4
4
4
4
5
6
6
6
6
6
6
6
6
6
6
6
6
6
6
7
7
7
7
7
6
6
6
6
6
6
5
5
4
4
4
4
4
4
6
6
6
6
6
6
6
6
6
6
6
7
7
7
7
7
7
7
7
7
7
7
9
9
9
9
9
9
9
9
9
9
9
9
9
9
9
9
9
9
10
11
11
11
11
11
11
11
11
11
11
11
11
11
11
11
11
11
11
11
11
11
11
11
11
11
11
11
11
11
11
11
11
11
10
10
10
10
10
10
10
10
10
10
10
10
10
10
10
10
10
10
9
9
9
9
9
9
9
9
9
9
9
9
9
9
9
9
9
9
9
9
9
9
9
9
9
9
9
9
9
9
9
9
9
9
9
9
9
9
8
7
8
7
7
7
7
7
7
7
5
5
3
3
3
3
3
3
3
3
3
3
3
3
3
3
3
3
3
3
3
3
3
3
3
3
3
3
3
3
3
3
3
3
3
3
3
3
3
3
3
3
3
3
3
3
3
3
3
3
3
3
3
3
3
3
3
3
3
3
3
3
3
3
3
3
3
2
2
1
1
1
1
1
1
1
1
1
1
1
1
1
1
1
1
1
1
1
1
1
1
1
1
1
1
1
1
1
1
1
1
1
1
1
1
1
1
0
0
0
0
0
0
0
0
0
0
0
0
0
0
0
0
0
0
0
0
0
0
0
0
0
0
0
0
0
0
0
0
0
0
0
0
0
0
0
0
0
0
0
0
0
0
0
0
0
0
0
0
0
0
0
0
0
0
0
0
0
0
0
0
0
0
0
0
0
0
0
0
0
0
0
0
0
0
0
0
0
0
0
0
0
0
0
0
0
0
0
0
0
0
0
0
0
0
0
0
0
0
0
0
0
0
0
0
0
0
0
0
0
0
0
0
0
0
0
0
0
0
0
0
0
0
0
0
0
0
0
0
0
0
0
0
0
0
0
0
0
0
0
0
0
0
1
1
1
1
1
1
1
1
1
1
1
1
1
1
1
1
1
1
1
1
1
1
1
1
1
1
1
1
1
1
1
1
1
1
1
1
1
1
1
1
1
1
1
1
1
1
1
1
1
1
1
1
1
2
2
2
2
2
2
2
2
2
2
2
2
2
2
2
2
2
2
2
2
2
2
2
2
2
2
2
2
2
2
2
2
2
2
2
2
2
2
2
2
2
2
2
2
2
2
2
2
2
2
2
2
2
2
2
2
2
2
2
2
2
2
2
2
2
2
2
2
2
2
2
2
2
2
2
2
2
2
2
2
2
2
1
1
1
1
1
1
1
1
1
1
1
1
1
1
1
1
1
1
1
1
1
1
1
1
1
1
1
1
1
1
1
1
1
1
1
1
0
0
0
0
0
0
0
0
0
0
0
0
0
0
0
0
0
0
0
0
0
0
0
0
0
0
0
0
0
0
0
1
1
1
1
1
1
1
1
1
1
1
1
1
1
1
1
1
1
1
1
1
1
1
1
1
1
1
1
1
1
1
1
1
1
1
0
0
0
0
0
0
0
0
0
0
0
0
0
0
0
0
0
0
0
0
0
1
1
1
1
1
1
1
1
1
1
1
1
1
1
1
1
1
1
1
1
1
1
1
1
1
1
1
1
2
2
2
2
3
3
3
3
3
3
3
3
3
3
3
3
3
3
3
3
3
3
3
3
3
3
3
3
3
3
3
3
3
3
3
3
3
3
3
3
3
3
3
3
3
3
3
3
3
3
3
3
3
3
3
3
3
3
3
3
3
3
4
4
4
4
4
4
4
4
4
4
4
4
4
4
4
4
4
4
4
4
4
4
4
5
5
5
5
5
6
6
6
6
6
6
6
6
6
6
6
6
6
6
6
6
6
6
6
6
7
7
7
7
7
7
7
7
7
7
7
7
7
7
7
7
7
7
7
7
7
7
7
7
7
7
7
7
7
7
7
7
7
7
7
7
6
6
6
6
6
6
6
6
6
6
6
5
5
5
5
5
5
5
5
5
5
5
5
5
5
5
5
5
5
5
5
5
6
6
6
5
5
5
5
5
5
5
5
5
4
4
4
4
4
4
4
4
4
4
4
4
4
4
4
4
4
4
4
4
4
4
4
4
4
4
4
4
3
3
3
3
3
3
3
3
3
3
3
3
3
3
3
3
3
3
4
4
4
4
4
4
4
4
4
4
4
3
3
3
3
4
4
4
4
4
4
4
4
4
4
4
4
4
4
4
4
4
4
4
4
4
4
4
4
4
4
4
3
3
3
3
3
3
3
3
3
2
2
2
2
2
2
2
2
2
2
2
2
2
2
2
2
2
2
2
2
2
2
3
3
3
3
3
3
3
3
3
3
3
3
3
3
3
3
3
3
3
3
3
3
3
3
3
3
3
3
3
3
3
3
3
3
3
3
3
3
3
3
3
3
3
3
3
3
3
3
3
3
3
3
3
3
3
3
3
3
3
3
3
4
4
4
4
4
4
4
4
4
4
4
4
4
4
4
4
4
3
3
3
3
3
3
3
3
3
3
3
3
3
3
3
3
3
3
3
3
3
3
3
3
2
3
2
2
2
2
2
2
2
3
3
3
3
3
3
3
3
3
3
3
3
3
3
3
3
3
3
3
3
3
3
3
3
3
3
3
3
2
2
2
2
2
2
2
2
2
2
2
2
2
2
2
2
2
2
2
2
2
2
2
2
2
2
2
2
2
2
2
2
2
3
3
3
3
3
3
3
3
3
3
3
3
3
3
3
3
3
3
3
3
3
3
3
3
3
3
3
3
4
4
4
4
4
4
4
4
4
4
4
4
4
4
4
4
4
4
4
4
4
4
4
4
4
4
4
4
4
4
4
4
4
4
4
4
4
4
4
4
4
4
4
4
4
4
4
4
4
4
4
4
4
4
4
4
4
4
4
4
4
4
4
4
4
3
3
3
3
3
3
3
3
3
3
3
3
3
3
3
3
3
3
3
3
3
3
3
3
3
3
3
3
3
3
3
3
3
3
3
3
3
3
3
3
3
3
3
2
2
2
2
2
2
2
2
2
2
2
2
2
2
2
2
2
2
2
2
2
2
2
2
2
2
2
2
2
2
2
2
2
2
2
2
2
2
2
2
2
2
2
2
2
2
2
2
2
2
2
2
2
2
2
2
2
2
2
2
2
2
2
2
2
2
2
2
2
2
2
2
2
2
2
2
2
2
2
2
2
2
2
2
2
2
2
2
2
2
2
2
2
2
2
2
2
1
1
0
0
0
0
0
0
0
0
0
0
0
0
0
0
0
0
0
0
0
0
0
1
1
1
1
1
1
1
1
1
1
1
1
1
1
1
1
1
1
1
1
1
1
1
1
1
1
1
1
1
1
1
2
2
2
2
2
2
2
2
2
2
2
3
3
3
3
3
3
3
3
3
3
3
3
3
3
3
3
3
3
3
3
3
3
3
3
3
3
3
3
3
3
3
3
3
3
3
3
3
3
3
3
3
3
3
3
3
3
3
3
3
3
3
3
3
3
3
3
3
3
3
3
3
3
3
3
3
3
3
3
3
3
3
3
3
3
3
3
3
3
3
3
3
3
3
3
3
3
3
3
3
3
3
3
3
3
3
3
3
3
4
4
4
4
3
2
2
2
2
2
2
2
2
2
2
2
2
2
2
2
2
2
2
2
2
2
2
2
2
2
2
2
4
4
4
5
5
5
5
5
4
4
4
5
5
6
6
6
6
6
6
6
6
8
8
8
8
8
8
8
8
8
8
8
8
8
8
8
8
8
8
8
8
8
8
8
8
8
8
8
8
7
9
10
11
11
17
17
28
32
33
37
44
51
52
60
90
102
108
144
154
155
156
162
174
188
199
204
214
215
225
245
245
247
253
267
291
296
298
298
298
300
304
331
338
344
345
345
345
346
354
354
356
358
367
370
371
373
373
379
379
387
388
388
400
401
401
403
411
413
413
413
414
414
414
415
415
420
424
424
425
426
426
430
431
434
443
443
443
443
445
447
453
454
455
455
462
462
463
464
464
464
466
468
469
470
470
470
476
482
482
482
482
482
494
500
501
501
503
503
506
505
507
501
501
510
511
512
513
514
514
514
515
516
516
516
516
517
517
518
518
520
526
528
530
532
533
537
537
537
537
537
541
541
543
544
544
546
546
547
549
551
555
553
555
553
554
553
555
553
546
540
517
503
499
482
480
480
480
476
472
478
479
473
467
464
459
454
455
450
434
408
390
330
317
270
272
259
259
258
258
254
254
254
254
255
255
256
254
250
250
249
249
254
255
255
257
256
257
259
257
259
260
260
261
261
261
260
261
265
267
272
271
270
271
271
279
282
281
278
270
276
279
285
283
281
280
283
285
285
285
285
285
284
289
288
294
295
298
299
299
299
298
298
298
298
298
306
312
311
311
310
311
305
306
304
297
291
288
273
261
261
260
260
256
251
254
253
257
258
259
261
260
261
263
260
260
254
245
217
202
202
202
202
202
201
196
197
197
197
200
199
200
201
218
229
263
290
294
301
301
302
305
306
309
310
312
312
315
318
318
316
317
330
339
337
345
346
358
358
358
360
362
372
374
375
376
376
377
381
382
394
399
412
412
420
423
421
431
430
437
456
460
464
466
469
468
472
475
487
491
493
497
496
496
506
506
509
511
510
512
512
513
513
513
522
522
522
522
522
524
526
525
525
526
528
519
520
529
525
525
523
517
500
491
496
476
473
476
483
484
504
501
501
502
510
516
516
517
518
519
518
530
545
555
559
568
575
575
575
575
577
575
576
580
582
590
591
601
608
616
620
618
619
620
625
630
644
638
631
630
635
643
643
644
642
642
642
640
643
645
661
665
674
674
680
682
687
688
693
697
701
709
701
702
695
695
693
688
691
685
686
689
692
692
685
687
691
681
678
670
650
651
637
639
637
644
642
643
641
642
642
643
643
649
652
653
653
653
659
672
682
679
679
678
677
678
678
677
676
676
682
690
690
690
691
689
693
690
686
683
683
678
674
683
682
693
693
691
684
694
685
680
675
676
675
672
670
665
661
657
672
673
666
670
672
670
667
670
671
674
675
676
679
682
693
700
702
702
702
707
712
716
728
737
738
740
739
741
740
747
742
746
727
726
714
714
727
715
686
672
572
560
549
521
515
511
492
458
462
466
497
499
500
504
503
506
506
507
513
514
530
532
531
533
554
556
556
561
561
587
591
613
616
615
620
621
619
618
622
640
655
657
658
657
663
667
670
671
673
673
680
682
682
684
691
704
703
703
704
710
714
721
738
747
746
755
747
744
752
758
763
762
750
749
745
746
743
736
734
720
707
671
668
663
665
670
668
662
660
658
658
658
662
663
668
669
669
666
668
671
677
681
685
684
686
687
687
688
695
698
697
701
700
701
700
702
706
705
710
709
710
708
703
704
705
708
708
703
703
703
703
705
709
706
699
700
700
699
695
691
690
688
688
687
688
688
688
688
688
688
691
691
695
695
695
695
694
694
694
693
694
692
691
689
689
686
675
673
635
636
628
623
591
567
555
550
550
550
541
544
537
526
520
506
440
390
378
369
330
289
282
277
277
276
276
274
273
276
276
277
282
282
282
282
282
283
284
285
284
284
285
283
281
281
281
281
281
281
280
281
281
279
279
278
277
276
270
258
255
259
237
216
209
207
207
207
201
189
188
186
184
178
177
174
161
158
139
136
134
131
133
135
136
136
134
134
132
133
134
133
133
143
146
152
153
155
155
155
155
156
156
156
157
157
157
157
158
157
157
157
157
158
158
159
160
162
162
162
163
163
168
168
171
174
175
175
175
176
176
177
180
181
180
181
182
183
183
183
186
186
186
189
189
189
189
186
185
186
186
186
187
189
185
177
177
176
177
175
175
175
177
175
175
177
177
187
187
187
187
186
186
186
186
191
191
193
193
193
193
193
194
195
195
196
197
197
199
199
200
201
206
207
209
209
209
209
209
213
214
217
220
218
217
217
219
219
219
219
220
219
220
221
221
231
233
233
235
240
240
247
248
249
251
256
265
266
265
268
283
286
287
285
284
284
282
287
287
288
300
298
297
291
283
283
279
283
283
280
280
280
293
291
272
259
255
260
259
259
258
255
255
257
261
262
262
262
262
262
262
262
262
263
264
272
274
275
275
275
275
274
275
276
276
276
276
277
278
278
278
278
281
282
281
280
280
280
278
277
277
277
278
280
284
291
291
292
292
292
294
295
300
304
304
305
306
308
309
309
308
307
308
311
311
313
314
316
317
318
319
319
320
321
326
327
330
332
332
331
331
332
332
331
330
329
334
325
317
316
317
317
319
317
317
318
317
316
312
306
308
312
312
312
311
311
311
310
310
310
312
312
307
305
304
304
304
305
305
303
301
297
298
297
297
296
296
296
296
296
296
296
296
297
296
298
296
294
293
293
292
292
288
288
286
240
222
205
190
187
184
180
174
169
167
165
165
161
161
162
162
162
162
156
155
154
154
153
153
153
153
153
154
153
153
151
151
149
150
149
149
150
151
152
152
151
152
152
152
152
152
151
151
151
151
151
151
151
150
150
150
150
149
148
148
148
148
147
148
148
151
145
138
112
92
89
86
72
72
71
70
65
64
61
61
62
62
62
63
64
65
66
66
66
66
66
66
68
68
69
68
68
68
68
68
68
68
69
70
70
68
69
69
70
72
72
72
71
71
71
71
70
68
68
65
68
64
61
60
61
60
63
63
63
68
68
68
68
68
68
69
70
69
69
70
71
71
70
69
69
68
68
67
67
67
68
68
68
70
70
70
70
71
71
72
73
73
77
76
76
77
77
79
79
80
80
80
80
80
80
79
77
77
77
77
76
76
74
74
73
73
72
73
72
72
72
72
72
72
71
72
73
73
73
73
73
73
74
74
74
74
74
74
74
74
74
74
74
74
76
77
77
78
75
76
75
75
75
75
75
75
75
75
73
78
72
75
76
73
73
73
69
69
71
71
71
67
66
65
64
63
63
62
64
64
64
66
68
68
68
68
69
69
69
69
69
69
69
69
69
69
70
70
70
70
73
73
69
68
68
70
70
70
70
71
72
73
73
72
73
73
73
73
73
75
75
76
76
76
77
77
77
77
78
76
76
75
75
73
74
74
73
73
74
75
75
75
74
74
76
75
75
74
75
77
76
75
72
71
71
71
71
71
72
72
72
73
74
73
73
73
72
73
74
75
74
74
74
75
75
75
77
77
77
76
75
75
75
75
75
75
75
75
78
78
79
80
80
80
87
87
87
88
89
90
90
92
93
91
95
96
97
98
103
105
106
106
106
105
105
104
104
103
104
105
104
104
105
103
99
99
99
99
99
99
100
100
99
98
97
97
96
94
92
91
91
91
99
99
100
99
100
101
100
99
99
96
94
93
93
93
91
83
83
83
82
82
82
82
82
82
82
82
82
82
82
83
83
83
83
84
84
83
82
80
81
81
81
81
81
81
81
81
81
81
81
81
79
79
80
80
80
80
80
80
80
80
80
80
80
81
81
82
82
82
82
81
81
81
81
81
81
81
81
81
80
80
80
77
76
76
74
71
70
61
54
50
42
41
40
39
40
40
40
37
37
37
37
37
37
37
37
37
37
37
37
36
36
36
36
36
36
36
36
36
33
33
32
32
33
33
33
33
33
33
33
33
31
31
31
28
26
25
25
25
25
25
26
26
26
26
26
26
26
26
26
27
27
27
27
26
26
27
26
26
24
25
25
24
24
24
24
24
24
27
26
26
26
25
24
24
24
24
24
24
24
24
24
24
27
28
28
27
27
27
27
27
27
27
27
27
27
27
27
26
26
26
25
25
25
25
25
24
24
24
24
24
24
24
24
24
24
24
24
25
25
25
25
25
25
25
25
25
25
26
26
26
26
26
26
26
27
27
29
29
29
29
29
29
29
29
28
28
28
28
28
28
26
26
26
25
24
24
24
23
23
23
23
24
24
24
24
25
25
25
25
25
24
24
25
25
25
25
25
25
25
25
25
24
24
24
24
24
23
23
23
24
24
24
24
25
25
25
25
25
25
25
25
26
29
29
28
28
27
27
26
26
26
26
26
27
27
28
28
28
28
28
28
28
29
29
30
30
30
30
30
29
29
30
29
29
29
29
29
29
29
29
29
29
29
29
29
29
30
30
30
30
30
30
30
29
29
29
29
29
30
30
31
31
31
31
32
32
32
32
32
32
32
32
32
32
32
32
32
32
32
33
33
33
33
32
32
32
32
32
32
32
32
32
32
31
31
30
30
29
29
29
29
29
29
29
29
29
30
30
30
30
31
31
30
30
30
30
30
30
30
30
30
29
29
29
29
29
29
28
28
28
28
28
28
28
28
29
28
28
28
28
28
28
28
27
27
27
27
27
27
26
25
25
24
23
21
20
19
18
17
17
17
18
18
18
18
18
18
18
18
18
18
18
18
18
18
19
19
19
19
19
18
18
21
21
21
21
21
22
22
22
22
22
22
20
20
21
21
21
21
21
21
21
22
22
22
22
22
21
21
21
21
21
21
21
21
20
22
21
21
21
21
21
22
22
22
20
19
19
19
19
19
19
19
22
22
21
21
21
20
20
20
21
21
21
21
21
21
21
22
22
22
22
22
23
24
23
23
23
23
23
23
23
23
23
23
23
23
23
23
23
23
23
23
23
23
23
23
23
23
23
23
23
23
23
23
23
23
23
24
24
24
24
24
24
24
24
24
25
25
25
24
24
24
24
24
24
24
25
25
25
25
25
25
25
25
25
25
24
22
22
22
22
22
24
24
24
24
24
24
24
24
24
25
25
26
26
26
26
26
26
26
26
24
22
21
20
21
19
19
19
19
19
19
19
20
20
21
22
22
22
22
22
23
23
23
24
25
25
26
26
25
26
28
27
27
27
27
25
25
25
25
25
25
26
25
25
25
25
24
24
25
27
27
27
27
27
27
27
27
28
28
27
27
27
28
28
28
29
29
29
29
29
30
31
31
31
31
32
32
32
32
32
32
32
32
32
31
31
31
31
32
32
32
32
32
32
32
32
32
32
32
32
32
32
32
32
32
32
32
32
32
33
34
34
34
43
43
44
46
46
46
47
48
48
49
50
50
50
51
53
52
54
54
54
55
57
57
57
57
57
57
57
57
57
57
57
57
57
57
58
58
58
53
50
52
47
47
47
47
47
47
48
48
48
48
48
48
48
49
49
49
49
49
49
49
49
48
47
47
47
47
47
47
46
46
46
46
46
46
45
42
41
41
41
40
40
40
40
40
40
40
42
42
42
42
42
42
42
42
42
43
43
43
44
44
44
44
44
44
44
44
45
45
45
45
45
45
45
45
45
45
45
44
43
44
44
43
43
43
43
43
45
45
43
43
36
35
35
35
35
30
29
29
27
26
26
26
25
25
25
25
25
26
28
28
28
28
27
28
28
28
27
27
26
27
27
25
25
26
26
27
26
26
27
27
27
27
27
27
27
27
27
27
27
27
27
27
27
27
27
27
27
27
27
27
27
27
27
27
27
27
26
26
26
27
27
28
28
29
30
30
29
29
29
29
29
28
28
27
27
27
26
26
26
28
29
30
30
30
30
30
30
30
35
36
36
36
36
36
36
36
36
36
36
36
36
36
38
38
38
38
39
40
40
40
40
40
40
40
40
40
40
41
39
37
37
37
37
37
37
37
37
38
38
39
39
45
45
45
44
44
44
44
44
46
46
46
47
48
48
49
49
49
49
50
51
51
51
52
52
52
52
52
52
52
54
54
54
54
53
53
53
53
54
54
54
54
54
54
54
55
55
55
55
55
55
54
54
54
54
54
54
54
54
54
54
54
54
54
54
54
54
54
54
54
54
55
55
55
56
56
56
56
56
56
56
56
56
56
57
57
57
57
58
60
60
61
61
61
61
61
63
63
63
64
64
64
65
65
65
65
65
65
65
66
66
68
76
76
77
77
77
78
79
79
79
79
79
79
78
77
77
77
76
79
79
79
74
73
67
67
67
68
68
68
68
67
69
68
69
66
63
55
55
49
48
47
45
45
44
43
48
50
57
58
58
58
58
59
59
59
60
61
61
61
61
61
62
64
67
68
68
68
68
68
69
72
72
72
72
72
72
72
72
73
73
75
75
75
75
75
75
75
75
75
75
75
75
74
74
74
75
73
73
74
74
74
74
74
74
74
75
74
74
74
73
72
74
74
74
74
74
74
74
74
74
74
74
74
74
74
75
75
75
75
76
76
75
74
74
75
75
74
73
73
73
74
75
75
75
77
76
76
77
75
74
73
73
74
76
81
82
83
84
84
84
84
84
85
89
90
90
90
90
90
92
92
92
94
100
100
100
100
100
100
100
100
100
100
100
101
101
101
100
100
99
97
97
97
97
97
98
99
99
99
99
99
99
100
99
99
99
96
96
96
94
89
82
78
70
68
67
67
67
67
67
69
70
69
69
69
69
68
64
65
64
64
63
62
61
61
61
61
61
62
63
63
63
63
63
63
63
63
64
65
66
66
67
68
68
70
70
71
71
71
72
73
73
73
73
72
72
72
72
73
73
73
72
71
71
70
70
70
70
69
69
70
69
70
70
70
67
67
63
65
65
63
65
62
61
59
58
58
58
58
58
59
59
59
59
58
53
51
51
51
49
48
46
45
46
45
44
46
46
42
42
44
44
44
47
47
47
47
48
48
49
50
50
50
50
51
51
51
51
50
50
50
50
50
50
50
50
50
50
50
50
50
51
51
52
52
51
50
49
48
47
47
47
46
47
48
48
48
48
48
48
47
45
40
39
39
41
43
44
44
45
45
45
45
45
44
44
44
44
44
44
46
46
50
50
51
51
51
53
53
54
54
54
54
54
54
55
56
56
56
56
56
56
56
56
56
56
56
56
58
58
59
59
58
58
57
58
57
57
56
57
57
57
57
58
58
59
59
59
59
60
61
61
61
61
62
64
64
64
64
64
64
64
64
65
64
63
61
59
58
57
58
60
60
60
60
60
61
62
62
61
61
61
62
62
62
62
62
62
62
62
62
63
63
63
64
64
64
64
64
65
65
64
64
63
62
62
62
62
61
60
61
60
60
57
57
57
57
56
56
56
58
58
56
55
55
55
55
55
55
56
55
55
55
55
55
55
55
55
55
55
55
55
55
55
55
55
55
55
56
57
57
57
57
57
57
55
50
50
50
49
45
44
44
44
44
44
44
45
46
47
47
47
47
47
49
47
45
44
43
43
42
42
41
40
40
39
38
38
38
38
38
38
37
37
36
36
36
35
34
32
33
32
32
32
32
32
32
32
32
32
32
31
31
31
32
31
29
28
28
28
27
27
27
27
27
26
26
24
24
23
23
23
23
23
23
23
24
23
24
23
23
22
22
22
23
23
23
23
23
23
23
23
23
23
23
23
22
22
27
27
27
27
26
26
26
27
27
27
28
28
28
28
29
29
29
29
29
30
30
30
34
34
34
35
36
36
36
36
36
37
37
36
35
34
33
33
33
34
35
36
36
37
37
37
37
38
39
39
39
39
41
41
42
42
42
42
42
42
42
42
42
42
42
42
44
45
45
45
46
51
51
51
53
53
53
54
54
54
54
55
54
54
54
54
54
54
55
55
57
58
58
57
57
57
57
57
57
57
57
55
55
54
54
54
54
54
54
54
54
54
54
54
54
56
56
56
56
56
56
57
57
57
57
57
57
57
57
58
58
58
58
58
59
59
59
59
58
58
58
58
58
59
59
59
58
58
58
58
58
58
58
58
58
58
58
58
58
58
58
58
58
58
58
58
58
57
57
57
56
57
57
57
57
56
56
55
55
55
63
65
66
63
62
55
54
54
56
58
58
59
58
58
58
58
58
59
58
58
58
58
59
60
61
61
61
62
63
63
63
64
64
63
63
64
64
65
64
65
51
53
54
53
53
51
51
52
56
58
57
57
57
57
58
59
60
60
60
60
61
63
64
64
64
64
64
65
66
66
67
67
68
68
68
68
68
67
67
69
68
69
69
70
70
70
71
71
71
71
71
71
71
72
72
73
73
73
73
73
73
73
71
75
76
76
76
76
77
78
78
78
78
78
78
78
78
78
78
78
78
77
77
77
77
77
77
77
77
77
78
78
78
79
78
78
78
77
77
77
77
78
77
77
77
78
78
78
79
79
79
80
80
80
80
80
81
81
81
81
81
80
80
81
81
79
75
73
72
72
74
74
74
72
71
70
68
68
68
68
66
65
63
64
63
62
62
61
61
63
62
61
61
59
58
58
60
59
57
59
59
59
59
59
61
60
60
59
58
58
58
58
59
59
59
58
58
59
61
60
58
58
58
58
58
58
58
58
58
57
57
59
59
55
55
55
55
55
54
53
54
54
55
54
53
51
51
52
52
52
52
52
52
52
52
52
52
52
54
54
54
53
53
54
54
54
54
55
55
53
52
52
53
52
54
52
52
52
52
52
52
51
50
49
45
45
45
45
45
44
44
44
44
43
44
45
46
46
47
47
47
48
48
48
49
50
50
49
49
49
51
52
52
53
53
54
54
53
53
55
55
56
57
56
57
55
55
55
54
56
56
57
56
57
58
59
59
60
60
65
66
66
66
66
66
65
65
66
65
65
65
65
65
66
62
63
64
64
64
64
64
66
66
66
66
67
67
67
67
67
67
67
67
69
69
69
69
72
72
74
74
73
72
72
72
72
75
75
76
75
77
77
78
78
75
75
74
74
75
76
75
76
75
75
75
75
75
75
75
76
76
76
76
76
76
76
76
76
76
76
76
76
76
76
76
76
76
76
76
76
76
76
77
77
77
77
76
77
78
78
78
78
78
78
78
77
76
76
76
72
72
72
73
74
74
72
69
69
69
69
69
70
69
66
65
65
66
66
66
67
67
69
69
69
69
68
68
68
68
68
68
68
71
71
70
70
69
68
68
68
68
67
67
66
53
54
53
51
43
43
40
40
40
40
39
36
36
36
36
38
39
39
39
40
40
41
44
44
44
45
45
45
45
50
51
51
51
51
51
51
52
55
56
56
56
55
55
55
56
57
57
58
57
60
59
59
58
58
58
60
60
60
60
60
63
63
63
63
63
62
62
62
62
62
62
62
62
62
62
62
62
63
64
64
65
66
66
66
65
65
66
66
66
65
65
66
68
68
68
68
68
68
69
69
70
70
69
68
68
68
68
69
69
69
69
70
70
74
74
73
75
72
72
72
72
76
77
76
77
77
78
78
79
79
80
80
80
80
80
81
81
81
81
81
71
70
70
71
72
73
74
74
74
74
76
75
74
74
74
73
71
71
70
68
68
67
63
63
64
65
63
62
61
61
61
61
61
62
62
63
63
63
63
64
64
65
66
66
66
66
66
66
66
67
67
68
68
68
68
68
68
68
69
69
70
70
70
70
70
70
71
70
71
71
71
70
70
70
70
70
69
69
69
66
66
66
67
67
67
68
68
68
68
68
69
69
69
69
69
69
69
69
69
69
69
68
66
62
58
58
56
55
52
53
53
53
53
52
52
52
55
55
55
55
54
54
54
54
54
54
54
55
48
48
48
49
49
49
49
49
49
47
42
42
42
42
42
40
39
37
34
35
33
33
33
33
33
33
33
33
34
34
33
30
29
29
29
29
29
30
30
30
29
29
29
28
27
30
29
29
29
29
30
30
32
32
32
32
33
33
34
34
35
34
34
32
32
32
33
33
33
35
37
38
38
37
37
35
35
35
34
34
34
35
36
36
39
41
41
42
42
42
42
42
42
42
42
41
39
39
39
39
40
40
40
40
40
40
40
41
41
40
40
40
40
41
42
42
42
43
43
44
44
46
46
45
46
46
47
47
47
48
48
49
49
49
51
54
54
56
57
58
58
58
58
58
59
59
59
59
59
60
60
61
61
62
62
63
62
63
62
63
64
65
65
65
66
65
65
65
66
66
65
65
66
65
65
66
66
67
66
66
66
66
66
67
67
68
68
68
69
70
71
71
71
71
75
77
77
78
78
78
78
75
75
74
76
79
80
80
79
79
79
79
79
79
80
80
80
80
81
81
81
82
81
81
81
81
82
83
83
83
83
87
87
88
88
89
88
88
88
88
88
86
84
85
85
85
85
85
85
85
85
85
85
84
84
83
82
82
79
77
74
75
75
75
75
76
78
78
80
80
80
81
81
81
81
81
82
81
81
81
80
80
79
79
78
77
76
76
75
77
78
78
78
78
78
78
78
79
78
77
76
76
76
76
77
76
77
77
76
74
74
75
76
76
77
77
77
78
78
82
83
83
84
84
83
83
83
83
85
80
77
77
76
75
73
73
73
73
73
73
73
73
73
75
78
78
78
77
77
79
79
79
80
81
80
78
75
69
68
66
66
66
66
66
68
65
64
64
65
64
64
64
62
62
62
62
62
63
62
62
62
62
62
62
62
62
62
62
62
62
62
62
62
62
62
62
62
62
62
62
62
62
62
62
62
62
62
62
62
62
63
63
63
63
63
63
63
63
63
63
63
63
64
64
65
66
66
65
64
64
64
64
64
64
64
64
64
64
64
64
64
64
64
64
64
64
64
64
62
61
61
61
61
62
62
62
62
62
62
62
62
62
63
63
63
63
63
63
63
63
63
63
62
61
60
60
60
60
60
60
60
60
60
60
60
60
55
53
51
51
51
51
51
51
51
51
51
51
50
48
49
49
50
46
47
47
47
47
24
23
20
18
17
17
16
17
17
17
17
17
17
17
17
16
17
17
17
17
17
17
17
17
17
17
17
17
17
17
17
17
17
17
17
16
16
16
16
16
16
17
17
17
17
17
17
17
17
17
17
17
17
17
17
17
17
17
17
16
16
16
16
16
16
16
16
16
16
15
15
15
15
17
17
16
16
17
17
17
17
15
15
13
13
12
12
12
12
12
12
12
12
12
12
12
13
12
12
12
12
12
12
12
12
12
12
12
12
12
12
12
12
12
12
13
13
12
12
11
11
11
11
11
12
12
12
12
12
11
11
11
11
11
11
11
11
11
11
11
11
11
11
11
11
11
11
11
11
11
11
11
12
12
12
12
12
12
12
12
12
12
11
11
11
11
11
11
12
12
12
12
12
12
12
12
12
12
11
11
11
11
13
13
13
13
13
13
13
14
14
15
16
16
16
16
16
17
17
17
17
17
17
17
17
17
17
17
17
17
17
17
17
17
17
17
17
17
17
17
17
17
17
17
17
17
17
17
17
17
17
17
14
14
14
14
15
14
14
15
15
15
15
15
15
15
15
15
14
14
14
14
14
15
15
14
14
14
14
14
14
14
14
14
14
14
12
13
13
13
13
13
13
13
12
13
13
13
13
13
13
13
13
13
13
13
13
13
13
13
13
13
13
13
13
13
13
13
13
13
13
13
13
13
13
13
13
13
12
12
12
14
14
14
14
13
13
13
13
12
12
12
12
9
9
9
9
7
7
7
7
7
7
7
7
7
7
7
7
7
7
7
8
8
8
8
8
8
8
8
7
7
7
7
7
7
8
8
8
8
8
8
8
8
8
8
8
8
8
8
8
8
8
8
8
7
7
7
7
7
7
7
8
8
8
8
8
8
8
8
8
8
8
10
10
10
11
11
11
12
12
12
12
12
12
12
12
12
12
12
12
12
12
12
12
12
12
12
11
11
12
12
12
13
13
13
13
13
13
13
13
13
13
13
13
13
13
13
13
13
13
13
13
13
13
14
16
16
16
17
18
18
18
18
18
18
18
18
18
18
18
19
19
19
19
19
19
19
19
19
19
19
19
19
19
19
19
19
20
20
20
20
20
20
20
21
21
21
21
20
21
21
21
21
21
21
22
22
22
23
23
23
23
24
23
24
24
23
23
23
23
23
23
22
22
22
20
19
19
19
19
19
19
19
19
19
19
21
21
21
21
21
21
21
21
21
21
21
21
21
21
21
21
20
22
22
21
21
21
21
21
21
21
21
21
21
21
21
21
21
21
21
21
21
21
21
22
22
22
22
22
22
22
22
22
22
22
23
22
22
22
22
22
22
22
22
22
22
22
22
22
23
24
24
24
24
24
23
23
23
23
23
23
23
23
23
23
23
23
23
23
23
23
23
23
23
23
23
23
23
23
23
23
23
23
23
23
23
23
23
23
23
23
23
23
23
23
23
23
21
21
21
20
20
19
18
17
16
16
16
13
11
11
11
11
11
11
11
11
11
11
11
11
11
11
11
10
10
9
9
9
9
9
8
7
5
5
5
5
5
4
4
4
5
5
5
5
5
5
5
6
6
6
6
5
5
5
5
5
5
5
5
5
5
5
5
5
4
5
5
5
5
5
5
6
6
6
6
6
6
6
6
6
6
6
6
6
6
6
6
6
6
6
6
6
6
6
6
6
6
6
6
6
6
6
6
6
6
6
6
6
6
6
6
6
6
6
6
6
6
6
6
6
6
6
6
6
6
6
7
7
7
7
7
7
7
7
7
7
7
7
7
7
7
7
7
7
7
7
7
7
7
7
7
7
7
7
7
7
7
7
7
7
7
7
7
7
7
7
7
7
7
8
8
8
8
8
8
8
8
8
8
8
8
8
8
8
8
8
8
8
8
8
8
8
8
8
8
8
8
8
8
8
8
8
8
8
8
8
8
8
8
7
6
5
5
5
5
5
5
5
5
5
4
4
3
3
3
3
3
3
3
3
3
3
3
3
3
3
3
3
3
3
3
3
3
3
3
3
3
3
3
3
3
3
3
3
3
3
3
3
3
3
3
3
3
3
3
3
3
3
3
3
3
3
3
3
3
3
3
3
3
3
3
3
3
3
3
3
4
4
4
4
4
4
4
4
4
4
4
3
3
2
2
2
2
2
2
2
2
2
2
2
2
2
2
2
2
2
1
1
1
1
1
1
1
1
1
1
1
0
0
0
0
0
0
0
0
0
0
0
0
0
0
0
0
0
0
0
0
0
0
0
0
0
0
0
0
0
0
0
0
0
0
0
0
0
0
0
0
0
0
0
0
0
0
0
0
0
0
0
0
0
0
0
0
0
0
0
0
0
0
0
0
0
0
0
0
0
0
0
0
0
0
0
0
0
0
0
0
0
0
0
0
0
0
0
0
0
0
0
0
0
0
0
0
0
0
0
0
0
0
0
0
0
0
0
0
0
0
0
0
0
0
0
0
0
0
0
0
0
0
0
0
0
0
0
0
0
0
0
0
0
0
0
0
0
0
0
0
0
0
0
0
0
0
0
0
0
0
0
0
0
0
0
0
0
0
0
0
0
0
0
0
0
0
0
0
0
0
0
0
0
0
0
0
0
0
0
0
0
0
0
0
0
0
0
0
0
0
0
0
0
0
0
0
0
0
0
0
0
0
0
0
0
0
0
0
0
0
0
0
0
0
0
0
0
0
0
1
1
1
1
1
1
1
1
1
1
1
1
1
1
1
1
3
3
3
3
3
3
3
3
3
3
3
3
3
3
3
3
3
3
4
4
4
4
4
4
4
4
4
4
4
4
4
4
4
4
4
4
4
4
4
4
4
4
4
4
4
4
4
4
4
4
4
4
4
4
4
4
4
4
4
4
4
4
4
4
4
4
4
4
5
5
5
5
5
5
5
5
5
5
5
5
5
5
5
5
5
5
5
5
5
5
5
5
5
5
5
5
5
5
5
5
5
5
5
5
5
5
5
5
5
5
5
5
5
5
5
5
5
5
5
5
5
5
5
5
5
5
3
3
3
3
3
3
3
3
2
2
2
2
2
2
2
2
2
2
2
2
2
2
2
2
2
2
2
2
2
2
2
2
2
2
2
2
2
2
2
2
2
2
2
2
2
2
2
2
2
2
2
2
2
2
2
2
2
2
2
2
2
2
2
2
2
2
2
2
2
2
2
2
2
2
2
2
2
2
2
2
1
1
1
1
1
1
0
0
0
0
0
0
0
0
0
0
0
0
0
0
0
0
0
0
0
0
0
0
0
0
0
0
0
0
0
0
0
0
0
0
0
0
0
0
0
0
0
0
0
0
0
0
0
0
0
0
0
0
0
0
0
0
0
0
0
0
0
0
0
0
0
0
0
0
0
0
0
0
0
0
0
0
0
0
0
0
0
0
0
0
0
0
0
0
0
0
0
0
0
0
0
0
0
0
0
0
0
0
0
0
0
0
0
0
0
0
0
0
0
0
0
0
0
0
0
0
0
0
0
0
0
0
0
0
0
0
0
0
0
0
0
0
0
0
0
0
0
0
0
0
0
0
0
0
0
0
0
0
0
0
0
0
0
0
0
0
0
0
0
0
0
0
0
0
0
0
0
0
0
0
0
0
0
0
0
1
1
1
1
1
1
1
1
1
1
1
1
1
1
1
1
1
1
1
1
1
1
2
2
2
2
2
2
2
2
2
2
2
2
2
2
2
2
2
2
2
2
2
2
2
2
2
2
2
2
2
2
2
2
2
2
2
1
1
1
1
1
1
1
1
1
1
1
1
1
1
1
1
1
1
1
1
1
1
1
1
1
1
1
1
1
1
1
1
1
1
1
1
1
1
1
1
1
1
1
1
1
1
1
1
1
1
1
1
1
1
1
2
2
2
2
2
2
2
2
2
2
3
3
3
3
3
3
3
3
4
4
4
4
4
4
4
4
4
4
4
4
4
4
4
4
4
4
4
4
4
4
4
4
4
4
4
4
4
4
4
4
4
3
3
3
3
3
3
3
3
3
3
3
3
3
3
3
3
3
3
3
3
3
3
3
3
3
3
3
3
3
3
3
3
3
3
3
3
3
3
3
3
3
3
3
3
3
3
3
3
3
3
3
3
3
3
3
3
3
3
3
3
3
3
3
3
3
3
3
3
3
3
3
3
3
3
3
3
3
2
2
1
1
1
1
1
1
1
1
1
1
1
1
1
1
1
1
1
1
1
1
1
1
1
1
1
1
1
1
1
1
1
1
1
1
1
1
1
1
1
1
1
1
1
1
1
1
1
1
1
1
1
1
1
1
1
1
1
1
1
1
1
1
1
1
1
1
1
1
1
1
1
1
1
1
1
1
1
1
1
1
2
2
2
2
2
2
2
2
2
2
2
2
2
2
2
2
2
2
1
1
0
0
0
0
0
0
0
0
0
0
0
0
0
0
0
0
0
0
0
0
0
0
0
0
0
0
0
0
0
0
0
0
0
0
0
0
0
0
0
0
0
0
0
0
0
0
0
0
0
0
0
0
0
0
0
0
0
0
0
0
0
0
0
0
0
0
0
0
0
0
0
0
0
0
0
0
0
0
0
0
0
0
0
0
0
0
0
0
0
0
0
0
0
0
0
0
0
0
0
0
0
0
0
0
0
0
2
2
2
2
2
2
2
2
2
2
2
2
2
2
2
2
2
2
2
2
2
2
2
2
2
2
2
2
2
2
2
2
2
2
2
2
2
2
2
2
2
2
2
2
2
2
2
2
2
2
2
2
2
2
2
2
2
2
2
2
2
2
2
2
2
2
2
2
2
2
2
2
2
2
2
2
2
2
2
2
2
2
2
2
2
2
2
2
2
2
2
1
1
1
1
1
1
1
1
1
1
1
1
1
1
1
0
0
0
0
0
0
0
0
0
0
0
0
0
0
0
0
0
0
0
0
0
0
0
0
0
0
0
0
0
0
0
0
0
0
0
0
0
0
0
0
0
0
0
0
0
0
0
0
0
0
0
0
0
0
0
0
0
0
0
0
0
0
0
0
0
0
0
0
0
0
0
0
0
0
0
0
0
0
0
0
0
0
0
0
0
0
0
0
0
0
0
0
0
0
0
0
0
0
0
0
0
0
0
0
0
0
0
0
0
0
0
0
0
0
0
0
0
0
0
0
0
0
0
0
0
0
0
0
0
0
0
0
0
0
0
0
0
0
0
0
0
0
0
0
0
0
0
0
0
0
0
0
0
0
0
0
0
0
0
0
0
0
0
0
0
0
0
0
0
0
0
0
0
0
0
0
0
0
0
0
0
0
0
0
0
0
0
0
0
0
0
0
0
0
0
0
0
0
0
0
0
0
0
0
0
0
0
0
0
0
0
0
0
0
0
0
0
0
0
0
0
0
0
0
0
0
0
0
0
0
0
0
0
0
0
0
0
0
0
0
0
0
0
0
0
0
0
0
0
0
0
0
0
0
0
0
0
0
0
0
0
0
0
0
0
0
0
0
0
0
0
0
0
0
0
0
0
0
0
0
0
0
0
0
0
0
0
1
1
1
1
1
0
0
0
0
0
0
0
0
0
0
0
0
0
0
0
0
0
0
0
0
0
0
0
0
0
0
0
0
0
0
0
0
0
0
0
0
0
0
0
0
0
0
0
0
0
0
0
0
0
0
0
0
0
0
0
0
0
0
0
0
0
0
0
0
0
0
0
0
0
0
0
0
0
0
0
0
0
0
0
0
0
1
1
1
1
1
1
1
1
1
1
1
1
1
1
1
1
1
1
1
1
1
1
1
1
1
1
1
1
1
1
1
1
1
1
1
1
1
1
1
1
1
0
0
0
0
0
0
0
0
0
0
0
0
0
0
0
0
0
0
0
0
0
0
0
0
0
0
0
0
0
0
0
0
0
0
0
0
0
0
0
0
0
0
0
1
1
1
1
1
1
1
1
1
1
1
1
1
1
1
1
1
1
1
1
1
1
1
1
1
1
1
1
1
1
1
1
1
1
1
1
1
1
1
1
1
1
1
1
1
1
1
1
1
1
1
1
1
1
1
1
1
1
1
1
1
1
2
2
2
2
2
2
2
2
2
2
2
2
2
2
2
2
2
2
2
2
2
2
2
2
2
2
2
2
2
2
2
2
2
7
9
9
11
14
15
15
21
22
24
24
25
25
26
27
27
27
28
34
36
36
37
38
38
38
38
40
40
41
41
42
42
42
42
43
43
43
43
43
47
48
49
49
49
49
49
49
49
49
50
50
50
51
51
53
54
55
55
56
56
56
56
56
58
58
59
62
63
63
64
65
67
67
67
67
67
71
71
72
72
72
72
72
72
72
72
72
72
73
78
78
78
79
79
80
80
80
83
86
86
86
88
88
88
88
88
88
90
91
91
91
92
94
94
95
96
97
101
104
105
104
104
103
103
103
103
105
105
105
106
106
107
107
108
108
108
108
107
108
109
110
111
111
112
112
112
111
111
111
111
111
110
110
110
110
110
110
110
109
107
107
107
107
108
106
106
106
106
106
106
106
107
107
107
107
107
107
107
107
107
107
107
107
107
107
107
107
108
108
108
108
108
108
109
109
111
111
114
114
112
112
107
105
105
105
104
103
103
102
102
102
102
102
101
100
99
99
99
100
100
100
102
103
103
101
102
101
103
101
100
100
100
101
102
102
102
102
100
99
100
100
100
100
100
97
97
98
98
90
97
87
83
82
77
67
58
54
54
53
52
51
51
49
49
52
53
49
47
46
46
47
47
47
47
48
48
48
49
50
52
52
52
52
52
51
51
53
53
53
53
53
53
53
53
53
53
53
53
53
53
53
53
53
53
53
56
56
56
57
57
57
57
57
57
57
57
57
57
57
57
57
56
55
55
54
54
54
54
54
54
54
54
54
56
56
57
56
56
57
56
57
57
59
59
60
60
59
59
59
59
59
59
59
59
59
63
63
65
66
66
67
67
65
66
69
70
70
71
71
71
71
71
71
71
72
73
73
74
74
74
74
74
74
74
74
77
77
77
76
76
76
76
76
76
76
75
70
68
66
65
65
69
74
74
75
75
75
78
78
77
79
79
78
78
78
78
78
78
79
79
79
78
77
75
74
74
74
75
75
76
75
77
76
76
75
71
68
71
71
71
72
72
72
72
71
70
70
70
70
70
75
75
77
77
77
76
76
76
76
76
79
80
80
78
77
77
78
82
84
85
85
86
86
86
86
86
86
86
86
86
85
90
93
93
93
91
93
94
94
94
94
94
93
94
92
94
94
96
95
94
95
94
97
94
94
98
100
100
101
102
102
103
103
103
105
106
107
107
107
107
107
107
107
107
106
107
107
104
103
101
92
92
92
92
92
92
92
93
96
96
99
101
97
97
96
96
96
95
95
95
93
92
90
90
90
90
92
92
94
94
94
95
95
95
95
95
95
95
96
98
98
99
99
98
98
98
98
99
97
97
97
97
97
97
97
97
95
95
95
93
92
91
88
88
88
88
88
88
88
91
91
90
89
89
88
88
88
89
89
90
94
93
93
93
93
93
93
93
94
94
94
93
94
94
94
94
94
94
94
94
94
95
94
92
86
75
75
69
69
61
60
59
53
53
51
50
50
49
49
47
48
49
48
47
47
47
47
47
47
47
47
49
47
47
47
46
45
43
44
44
44
43
43
43
42
42
42
42
42
43
43
44
44
44
45
46
46
46
46
46
46
46
46
46
46
46
45
45
45
45
46
46
46
46
46
46
46
46
46
46
46
46
46
46
47
47
47
47
47
47
47
47
48
47
47
47
47
47
46
46
45
43
43
41
40
41
41
40
37
34
34
34
33
33
33
33
33
33
33
33
34
34
34
34
34
34
34
36
36
36
36
36
36
36
36
36
36
36
36
34
34
34
34
34
34
34
34
34
34
34
34
35
35
35
35
35
35
35
35
35
35
33
29
28
28
28
28
27
27
27
25
25
25
23
23
22
22
22
22
22
22
21
19
18
18
18
18
18
18
18
18
18
18
18
18
18
18
18
18
18
18
18
18
18
18
17
17
17
17
17
17
17
17
17
17
17
17
18
18
18
18
18
18
18
18
18
18
18
18
18
18
18
16
16
16
16
16
17
17
17
17
17
17
17
17
16
16
16
16
14
14
12
11
10
10
10
11
10
10
10
10
10
10
10
10
10
10
10
10
10
10
10
10
10
10
10
11
11
11
11
11
10
10
10
10
10
10
11
11
12
12
11
11
11
11
11
11
11
11
11
11
11
11
11
11
11
11
11
11
11
11
10
9
9
9
9
9
9
9
9
9
9
9
9
9
9
9
9
10
10
10
10
10
10
10
10
10
11
12
12
12
12
12
12
12
12
12
12
13
13
13
13
13
13
13
13
13
14
14
14
14
14
14
14
14
14
14
14
14
15
16
16
17
16
18
18
18
19
19
19
19
19
19
20
20
20
20
20
20
20
20
20
20
20
20
20
20
20
20
20
21
21
21
21
21
21
21
21
21
20
20
19
19
19
19
19
19
20
20
20
20
20
20
20
19
19
19
19
19
19
19
19
19
19
20
20
20
20
20
20
20
20
20
20
20
20
20
20
20
20
20
20
20
20
20
20
20
20
20
20
20
20
20
20
20
20
20
20
20
20
20
20
20
20
20
20
20
20
20
19
17
17
17
17
17
17
17
17
17
17
17
17
17
17
17
17
16
16
16
16
16
16
16
16
16
16
16
16
16
16
16
16
16
16
15
14
14
14
14
13
13
12
12
10
10
8
7
7
7
7
7
7
7
7
7
7
7
7
7
7
7
7
7
7
7
7
7
7
7
7
6
6
5
4
4
4
4
4
4
4
4
4
4
4
4
4
4
4
4
4
4
4
4
4
4
4
4
4
4
4
4
4
4
4
4
4
4
4
4
4
4
4
4
4
4
4
4
4
4
4
5
5
5
5
5
5
5
4
4
4
4
4
3
3
3
3
3
3
3
3
3
1
1
1
1
1
1
1
1
1
1
1
1
1
1
1
1
1
1
1
1
1
1
1
1
1
1
1
1
1
1
1
1
1
1
1
1
1
1
1
1
1
1
1
1
1
1
1
1
1
1
1
1
1
1
1
1
1
1
1
1
1
1
1
1
1
1
1
1
1
1
1
1
1
1
1
1
1
1
1
1
1
1
1
1
1
1
1
1
1
1
1
1
1
1
1
1
1
1
1
1
1
1
1
1
1
1
1
1
1
1
1
1
1
1
1
1
1
1
1
1
1
1
1
1
1
0
0
0
0
0
0
0
0
0
0
0
0
0
0
0
0
0
0
0
0
0
0
0
0
0
0
0
0
0
0
0
0
0
0
0
0
0
0
0
0
0
0
0
0
0
0
0
0
0
0
0
0
0
0
0
0
0
0
1
1
2
3
3
3
3
3
3
3
3
3
3
3
3
3
3
3
3
3
3
3
3
3
3
3
3
3
3
3
3
3
3
3
3
3
3
3
3
3
3
3
3
3
3
3
3
3
3
3
3
3
3
3
3
3
3
3
3
3
3
3
3
3
3
3
4
4
4
4
4
4
4
4
4
4
4
4
4
4
4
4
4
4
4
4
4
4
4
4
4
4
4
4
4
4
4
4
4
4
4
4
4
4
4
4
4
4
4
4
4
4
4
4
4
4
4
4
4
4
4
4
4
4
4
4
4
4
4
4
4
4
4
4
4
1
0
0
0
0
1
1
1
1
1
1
1
1
1
1
1
1
1
1
1
1
1
1
1
1
1
1
1
1
1
1
1
1
1
1
1
1
1
1
1
1
1
1
1
1
1
1
1
1
1
1
1
1
1
1
1
1
0
0
0
0
0
0
0
0
0
0
0
0
0
0
0
0
0
0
0
0
1
1
1
1
1
1
1
1
1
1
1
1
1
1
1
1
1
1
1
1
1
1
1
1
1
1
1
1
1
1
1
1
1
1
1
1
1
1
1
1
1
1
1
1
1
1
1
1
1
1
1
1
1
1
1
1
1
2
2
2
2
2
2
2
2
2
2
2
2
2
2
2
2
2
2
2
2
2
2
2
2
2
2
2
2
2
1
1
2
2
2
2
2
2
2
2
2
2
2
2
2
2
2
2
2
2
2
2
2
2
2
2
2
2
2
2
2
2
2
2
2
2
2
2
2
2
2
2
2
2
2
2
2
2
2
2
2
2
2
2
2
2
2
2
2
2
2
2
2
2
1
2
2
2
2
2
2
2
2
2
2
2
2
2
2
2
2
2
2
2
2
2
2
2
2
2
2
2
2
2
2
2
2
2
2
2
3
3
3
3
3
3
3
3
3
3
3
3
3
3
3
3
3
3
3
3
3
3
3
3
4
4
4
4
4
4
4
4
4
4
4
4
3
3
3
3
3
3
3
3
3
3
3
3
3
3
3
3
3
3
3
3
3
3
3
3
3
3
3
3
3
3
3
3
3
3
3
3
3
3
3
3
3
3
3
3
3
3
3
3
3
3
3
3
3
3
3
3
3
3
3
3
3
3
3
3
3
3
3
3
3
3
3
3
3
3
3
3
2
2
2
2
2
2
2
2
2
2
2
2
2
2
2
2
2
2
2
2
2
2
2
2
2
2
2
2
2
2
1
1
1
1
1
1
1
1
1
1
1
1
1
1
1
1
1
1
1
1
1
1
1
1
1
1
1
1
1
1
1
1
1
1
1
1
1
1
1
1
1
2
2
1
1
1
1
1
1
1
1
1
1
1
1
1
1
1
1
1
1
1
1
1
1
1
1
1
1
1
0
0
0
0
0
0
0
0
0
0
0
0
0
0
0
0
0
0
0
0
0
0
0
0
0
0
0
1
2
2
2
2
2
2
2
2
2
2
2
2
2
2
2
2
2
2
2
2
2
2
2
2
2
2
2
2
2
2
2
2
2
2
2
2
2
2
2
2
2
2
2
2
2
2
2
2
2
2
2
2
2
2
2
2
2
2
2
2
2
2
2
2
2
2
2
2
2
2
2
2
2
2
3
3
3
3
3
3
3
3
3
3
3
3
3
3
3
3
3
3
3
3
3
3
3
3
3
3
3
3
3
3
3
3
3
3
3
3
3
3
3
3
3
3
3
3
3
3
3
3
3
3
3
3
3
3
3
3
3
3
3
3
3
2
2
1
1
0
0
0
0
0
0
0
0
0
0
0
0
0
0
0
0
0
0
0
0
0
0
0
0
0
0
0
0
0
0
0
0
0
0
0
0
0
0
0
0
0
0
0
0
0
0
0
0
0
0
0
0
0
0
0
0
0
0
0
0
0
0
0
0
0
0
0
0
0
0
0
0
0
0
0
0
0
0
0
0
0
0
0
0
0
0
0
0
0
0
0
0
0
0
0
0
0
0
0
0
0
0
0
0
0
0
0
0
0
0
0
0
0
0
0
0
0
0
0
0
0
0
0
0
0
0
0
0
0
0
0
0
0
0
0
0
0
0
0
0
0
0
0
0
0
0
0
0
0
0
0
0
0
0
0
0
0
0
0
0
0
0
0
0
0
0
0
0
0
0
0
0
0
0
0
0
0
0
1
1
1
1
1
1
1
1
1
1
1
1
1
1
1
1
1
1
1
1
1
1
1
1
1
1
1
1
1
1
1
1
1
1
1
1
1
1
1
1
1
1
1
1
1
1
1
1
1
1
1
1
1
1
1
1
1
1
1
1
1
1
1
1
1
1
1
1
1
1
1
1
1
1
1
1
2
2
2
2
2
2
2
2
2
2
2
2
2
2
2
2
2
2
2
2
2
2
2
2
2
2
2
2
2
2
2
2
2
2
2
2
2
2
2
2
2
2
2
1
1
1
1
1
2
2
2
2
2
2
2
2
2
2
2
2
2
2
2
2
2
2
2
2
2
2
2
2
2
2
2
2
4
4
4
4
4
4
4
4
4
4
4
4
4
4
4
4
3
3
3
3
3
3
3
3
3
3
3
3
3
3
3
3
3
3
3
3
3
3
3
3
3
3
3
4
4
4
4
4
4
4
4
4
4
4
4
4
4
4
5
5
5
5
5
5
5
5
5
5
5
5
5
5
5
5
5
5
5
5
6
6
6
6
6
6
6
5
5
5
5
6
6
6
7
7
7
7
7
7
7
7
7
7
7
6
6
6
6
6
6
6
6
6
6
6
5
5
5
5
5
5
5
5
5
5
4
4
4
4
4
4
4
4
4
4
4
4
4
4
4
4
4
4
4
4
4
4
4
4
4
4
4
4
4
4
4
4
4
4
4
4
4
4
4
4
4
4
4
4
4
4
4
4
4
4
4
4
4
4
4
4
4
4
4
4
4
4
4
4
4
4
4
4
4
4
4
4
4
4
4
4
4
4
4
4
4
4
4
4
4
4
4
4
4
4
4
4
4
4
4
4
4
4
4
4
3
3
3
3
3
3
3
3
3
3
3
3
3
3
3
3
3
2
2
2
2
2
2
2
2
2
2
1
1
1
1
1
1
1
1
1
1
1
1
1
1
1
1
1
1
1
1
1
0
0
0
0
0
0
0
0
0
0
0
0
0
0
0
0
0
0
0
0
0
0
0
0
0
0
0
0
0
0
0
0
0
0
0
0
0
0
0
0
0
0
0
0
0
1
1
1
1
1
1
1
1
1
1
1
1
1
1
1
1
1
2
2
2
2
2
2
2
2
2
2
2
2
2
2
2
2
2
2
2
2
2
2
2
2
2
2
2
2
2
2
2
2
2
2
2
2
2
2
2
2
2
2
2
2
2
2
2
2
2
2
2
2
2
2
2
2
2
2
2
2
2
2
2
2
2
2
2
2
2
2
2
2
2
2
2
2
2
2
2
2
2
2
2
2
2
2
2
2
2
2
2
2
2
2
2
2
2
2
2
2
2
2
2
2
2
2
2
2
2
2
2
2
2
2
2
2
2
2
2
2
2
2
2
2
2
2
2
2
2
2
2
2
2
2
2
2
2
3
3
3
3
3
3
3
3
3
3
3
3
3
3
2
2
2
2
2
2
2
2
2
2
1
0
0
0
0
0
0
0
0
0
0
0
0
0
0
0
0
0
0
0
0
0
0
0
0
0
0
1
1
1
1
1
1
1
1
1
1
1
1
1
1
1
1
1
1
1
1
1
1
1
2
2
3
3
3
3
3
3
3
3
3
3
3
3
3
3
3
3
3
3
3
3
3
3
3
3
3
3
3
3
3
3
3
3
3
3
3
2
2
2
2
2
2
2
2
2
2
2
2
2
2
2
2
2
2
2
2
2
2
2
2
2
2
2
2
2
2
2
2
2
2
2
2
2
2
2
2
2
2
2
2
2
2
2
2
2
2
2
2
2
2
2
2
2
2
2
2
2
2
2
2
2
2
2
2
2
2
2
2
2
2
2
2
2
2
2
2
2
2
2
2
2
2
2
1
1
0
0
0
0
0
0
0
0
0
0
0
0
0
0
0
0
0
0
0
0
0
0
0
0
0
0
0
0
0
0
0
0
0
0
0
0
0
0
0
0
0
0
0
0
0
0
0
0
0
0
0
0
0
0
0
0
0
0
0
0
0
0
0
0
0
0
0
0
0
0
0
0
0
0
0
0
0
0
0
0
0
0
0
0
0
0
0
0
0
0
0
0
0
0
0
0
0
0
0
0
0
0
0
0
0
0
0
0
0
0
0
0
0
0
0
0
0
0
0
0
0
0
0
0
0
0
0
0
0
0
0
0
0
0
0
0
0
0
0
0
0
0
0
0
0
0
0
0
0
0
0
0
0
0
0
0
0
0
0
0
0
0
0
0
0
0
0
0
0
0
0
0
0
0
0
0
0
0
0
0
0
0
0
1
1
1
1
1
1
1
1
1
1
1
1
1
1
1
1
1
1
1
1
1
1
1
1
1
1
1
1
1
1
1
1
1
1
1
1
1
1
1
1
1
1
1
1
1
1
1
1
1
1
1
1
1
1
0
0
0
0
0
0
0
0
0
1
1
1
2
2
2
2
2
2
2
2
2
2
2
2
2
2
2
2
2
2
2
2
3
3
3
3
3
3
3
3
3
3
3
3
3
3
3
3
3
3
3
3
3
3
3
3
3
3
3
3
3
3
3
3
3
3
3
3
3
3
3
3
3
3
3
3
3
3
3
3
3
3
3
3
3
3
3
3
3
3
3
3
3
3
3
3
3
3
3
3
3
3
3
3
3
3
3
3
3
3
3
3
3
3
3
3
3
3
3
3
3
3
3
3
3
3
2
2
2
1
1
1
1
1
1
1
1
1
1
1
1
1
1
1
1
1
1
1
1
1
1
1
0
0
0
0
0
0
0
1
1
1
1
1
1
1
1
1
1
1
1
1
1
1
1
1
1
1
1
1
1
1
1
1
1
1
1
1
1
1
1
1
1
1
1
1
1
1
1
1
1
1
1
1
1
1
1
1
1
1
1
1
1
1
1
1
1
2
2
2
2
2
2
2
2
2
3
3
3
3
3
3
3
3
3
3
3
3
3
3
3
3
3
3
3
3
3
3
3
3
3
3
3
3
3
3
3
3
3
3
3
3
3
3
3
3
3
3
3
3
3
3
3
3
3
2
3
3
3
3
3
3
3
3
3
3
3
3
3
3
3
3
3
3
3
3
3
4
4
4
4
4
4
4
4
4
4
4
4
4
4
4
4
4
4
4
4
4
4
4
4
4
4
4
4
4
4
4
4
4
4
4
4
4
4
4
4
4
4
4
4
4
4
4
4
4
4
4
4
4
4
4
4
4
4
4
4
4
4
4
4
4
4
5
5
5
5
5
5
5
5
5
5
5
5
5
4
4
4
4
4
4
4
4
4
4
4
4
4
4
4
4
4
4
4
4
4
4
4
4
4
4
4
4
4
4
4
4
4
4
4
4
4
4
4
4
4
4
4
4
4
4
4
4
4
4
4
4
4
4
4
4
4
4
4
4
4
4
4
4
4
4
4
4
2
2
2
2
2
2
2
2
2
2
2
4
4
4
4
4
4
4
4
4
4
4
5
5
5
5
5
5
5
5
5
4
4
4
4
4
4
4
4
4
5
5
5
5
5
5
5
5
7
7
7
7
7
7
7
8
8
8
8
8
8
8
8
8
8
8
8
9
8
8
8
8
8
9
10
10
9
9
9
9
9
9
9
9
9
9
9
9
9
9
9
9
9
9
9
9
9
9
10
10
10
10
10
10
10
10
10
10
10
10
10
10
10
10
10
10
10
10
10
10
10
10
10
10
10
10
10
10
10
10
10
10
10
10
10
10
10
10
10
10
10
10
10
10
10
10
10
10
10
10
9
9
9
9
9
9
9
9
9
9
9
9
9
9
9
9
9
9
9
9
9
9
9
9
8
8
8
8
8
8
8
8
8
8
8
8
8
8
8
8
8
8
8
8
8
8
8
8
8
7
7
6
6
6
6
6
6
6
6
5
5
5
4
4
2
2
2
2
3
3
3
3
3
3
3
3
3
3
3
3
3
3
3
3
3
3
3
3
3
3
3
3
3
3
2
2
2
2
2
2
2
2
2
2
2
2
2
2
2
2
2
2
2
2
2
3
4
5
4
4
4
4
3
3
3
3
3
3
3
3
3
3
3
3
3
3
3
3
3
3
3
3
3
3
3
3
3
3
3
3
3
3
3
3
3
3
3
3
3
3
3
3
3
4
4
4
4
4
4
4
4
4
4
5
6
6
6
6
6
6
6
6
6
6
6
6
6
6
6
6
6
6
6
6
6
6
6
6
6
6
6
6
6
6
6
6
6
6
6
6
6
6
6
6
6
6
6
6
6
6
6
6
6
6
6
6
6
6
6
6
6
6
6
6
6
6
6
6
6
6
6
6
6
6
6
6
6
6
6
6
6
6
6
6
6
6
5
5
5
5
5
5
5
5
5
5
5
5
5
5
5
5
5
5
5
5
5
5
5
5
5
5
5
5
5
5
5
5
5
5
5
5
5
5
5
6
6
6
6
6
6
4
3
3
3
3
3
3
3
3
3
3
3
3
3
3
3
3
2
2
2
2
2
2
3
3
3
2
2
2
2
2
2
2
2
2
2
3
3
3
3
3
3
3
3
3
3
3
3
3
3
3
3
3
3
3
3
2
2
2
3
3
3
3
3
3
3
3
3
3
3
3
3
3
3
3
3
3
3
3
3
3
3
3
3
3
3
3
3
3
3
3
3
3
3
3
3
3
3
3
3
3
3
3
3
3
3
3
3
3
3
3
3
3
3
3
3
3
3
3
3
3
3
3
3
3
3
3
3
3
3
3
3
4
4
4
4
4
4
4
4
3
3
3
3
3
3
3
3
3
2
2
2
2
2
2
2
2
2
2
2
2
2
2
2
2
2
3
4
4
4
4
4
4
4
3
3
3
3
3
3
3
3
3
3
3
3
3
3
3
3
3
3
3
3
3
3
3
3
3
3
3
3
3
3
3
3
4
4
5
5
5
5
5
5
5
5
5
4
4
4
4
4
4
4
4
4
4
3
3
3
3
3
3
3
3
3
3
3
3
3
3
3
3
3
3
3
3
3
3
3
3
3
3
3
3
3
3
3
3
3
3
3
3
3
3
3
3
3
3
3
3
3
3
3
3
3
3
3
3
3
3
3
3
3
3
3
3
3
3
3
3
3
3
3
3
3
3
3
3
3
2
2
2
2
2
2
2
2
2
2
2
2
2
3
3
3
3
3
3
3
3
3
3
3
3
3
3
3
3
3
3
3
3
3
3
3
3
3
3
3
4
4
4
4
4
4
4
4
4
4
4
4
4
4
4
4
4
4
4
4
4
4
4
4
4
4
4
4
4
4
3
3
3
3
3
3
3
3
3
3
3
3
3
2
2
2
2
2
2
2
2
2
1
1
1
1
1
1
1
1
1
1
1
1
1
1
1
1
1
1
1
1
1
1
1
1
1
2
2
2
2
2
2
2
2
2
2
2
2
2
1
1
1
1
1
1
1
1
1
1
1
1
1
2
2
2
2
2
2
2
2
2
2
2
2
2
3
3
3
4
5
5
5
5
5
5
5
5
5
5
5
5
5
5
6
6
6
6
6
6
6
6
6
6
6
6
6
8
8
8
8
8
8
8
8
8
8
8
7
7
7
7
7
7
7
8
8
8
8
8
8
8
8
8
8
9
9
9
9
9
9
9
9
9
9
9
9
9
9
9
9
9
9
9
9
9
10
10
10
10
10
10
10
10
10
10
10
10
10
10
10
10
10
10
10
10
10
10
10
10
10
10
10
10
10
10
10
10
10
10
10
10
10
10
10
10
10
10
10
10
10
10
10
10
10
10
10
11
11
11
11
11
11
11
11
11
10
10
10
10
10
9
9
9
9
9
8
8
8
7
7
7
6
6
6
5
5
5
5
5
5
5
6
6
6
6
6
6
6
6
6
6
6
6
6
6
6
6
5
5
4
4
4
4
4
3
2
1
1
1
1
1
2
2
2
2
2
2
2
2
2
2
2
2
2
2
2
2
2
2
2
2
2
2
2
2
2
2
2
2
2
2
2
2
2
2
2
2
2
2
2
2
2
2
2
2
2
2
2
2
2
2
2
2
2
2
2
2
2
2
2
2
2
2
2
2
2
2
2
2
2
3
3
3
3
3
3
3
3
3
3
2
2
2
2
2
2
2
2
2
2
2
2
2
2
3
3
3
4
4
4
4
4
4
4
4
4
3
3
3
3
3
3
3
3
3
3
3
3
3
3
3
3
3
3
3
3
3
3
3
3
3
3
3
3
3
3
3
3
3
3
3
3
3
3
3
3
3
3
3
3
3
3
3
3
3
3
3
3
3
3
3
3
3
3
3
3
3
3
3
3
3
3
3
3
3
3
3
3
3
3
3
3
3
3
3
3
3
3
3
3
3
3
3
3
3
3
3
3
3
3
3
4
4
4
4
5
5
5
5
5
5
5
5
5
5
5
5
5
5
5
5
5
5
4
4
4
4
4
4
4
4
4
5
4
4
5
5
5
5
6
6
6
6
6
7
7
7
7
7
6
6
6
6
6
6
6
6
6
6
6
6
6
6
6
6
8
8
8
8
9
9
9
9
12
13
13
14
14
15
15
15
15
15
15
15
16
16
15
15
15
15
15
15
15
15
15
15
15
15
15
15
15
15
15
15
15
15
15
15
15
15
15
15
15
15
15
15
15
15
15
15
15
15
14
14
14
14
15
15
15
15
15
15
15
15
15
15
15
15
15
15
15
15
15
16
16
16
16
17
17
17
17
17
17
17
17
17
17
17
17
17
17
17
17
18
18
19
19
19
19
19
19
19
19
19
19
19
19
19
18
18
18
18
19
19
19
19
19
19
19
19
19
19
18
18
18
18
18
18
17
17
17
17
16
16
16
16
15
15
15
15
15
15
15
15
15
14
14
14
14
14
14
14
14
14
15
15
15
15
15
15
15
15
15
15
15
15
15
15
15
15
15
15
15
15
15
15
15
15
15
15
15
15
15
15
15
15
15
15
15
15
15
15
15
15
15
15
15
15
15
15
15
15
15
15
15
15
15
15
15
15
16
15
15
15
15
14
13
13
12
12
11
10
10
10
10
10
10
10
10
10
10
10
10
10
10
10
10
10
10
11
10
10
9
9
8
8
8
8
8
8
8
8
7
7
7
7
7
7
7
7
7
7
7
7
7
7
7
7
7
7
7
7
7
7
7
7
7
7
7
7
7
7
7
7
7
7
7
6
6
6
7
7
7
7
7
7
7
7
7
7
7
7
7
7
7
7
7
7
7
7
6
6
6
6
6
6
6
7
7
7
7
7
7
7
7
7
7
7
7
7
7
7
7
7
8
8
8
8
8
8
8
8
8
8
8
9
9
9
9
9
9
9
9
9
9
9
9
9
9
9
9
9
9
9
9
9
9
9
9
9
9
9
9
9
9
9
9
9
9
9
9
9
9
9
9
9
8
8
7
7
7
7
7
7
7
7
7
7
7
7
7
8
8
8
7
7
7
7
7
7
7
7
7
7
7
7
7
7
7
7
7
7
7
8
8
8
8
8
8
8
8
8
8
8
8
8
8
8
8
8
8
8
8
8
8
8
8
7
7
7
7
7
7
7
7
7
7
7
7
7
6
6
6
6
6
6
6
6
6
6
6
6
6
6
5
5
5
5
5
5
4
4
2
2
2
2
2
2
2
2
2
2
2
2
2
2
2
2
2
3
3
3
3
3
3
3
3
3
3
3
3
3
3
3
3
3
3
3
3
2
2
2
2
2
2
2
2
2
2
1
1
1
1
1
1
1
1
1
1
1
1
1
1
1
1
1
1
1
1
1
1
1
1
1
1
1
1
2
2
2
2
2
2
2
2
2
2
2
2
2
2
2
2
2
2
2
2
2
2
2
2
2
2
2
2
2
2
2
2
2
2
2
2
2
2
2
2
2
2
2
2
2
2
2
2
2
2
2
2
2
2
2
2
2
2
2
2
1
1
1
1
1
1
1
1
1
1
1
1
1
1
1
1
1
1
1
1
1
1
1
1
1
1
1
1
1
1
1
1
1
1
1
1
1
1
1
1
1
1
1
1
1
1
1
1
0
0
0
0
0
0
0
0
0
0
0
0
0
0
0
0
0
0
0
0
0
0
0
0
0
0
0
0
0
0
0
0
0
0
0
0
0
0
0
1
1
2
2
3
3
3
3
3
3
3
3
3
3
3
3
3
3
3
3
3
3
3
3
3
3
4
4
4
4
4
4
4
4
4
4
4
4
4
5
5
5
5
5
5
5
5
5
5
5
5
5
5
5
5
5
5
5
5
5
5
5
5
5
5
5
5
5
5
5
5
5
5
5
5
5
5
5
5
5
5
5
5
6
6
6
6
7
7
7
7
7
7
7
7
7
7
7
7
7
7
7
7
7
7
7
7
7
7
7
7
7
7
7
7
6
6
5
5
5
5
5
5
5
6
6
6
7
7
7
7
7
6
6
6
6
6
6
6
6
6
6
6
7
7
7
7
7
7
7
7
7
7
7
7
7
7
7
7
7
7
7
8
8
8
8
8
8
8
8
8
9
8
8
9
9
9
9
9
8
8
8
8
8
8
8
8
8
8
8
8
8
8
8
8
8
7
7
7
7
7
7
7
7
7
7
7
7
7
7
7
7
7
7
7
8
9
9
9
9
9
9
10
10
10
10
10
10
10
10
10
10
10
10
10
10
10
10
10
10
10
10
10
10
10
10
10
10
10
10
10
10
10
10
10
10
10
10
10
10
10
10
9
9
9
9
9
9
9
9
9
9
9
9
9
9
9
9
9
9
9
9
9
9
9
9
8
8
8
8
8
8
8
7
7
7
7
7
7
7
7
7
7
7
7
7
7
8
8
7
7
7
7
7
8
8
8
8
8
8
8
9
9
9
9
9
9
9
9
9
9
9
10
10
10
10
10
10
10
10
10
10
10
10
10
10
10
10
10
10
10
10
10
10
9
9
9
9
9
9
9
9
9
8
5
5
5
5
6
6
6
6
6
6
6
6
6
6
6
6
6
6
6
6
6
6
6
6
6
6
6
6
7
7
7
7
7
7
7
7
7
7
7
7
7
7
7
7
7
7
7
7
7
7
7
7
7
7
7
7
7
7
7
7
7
7
7
7
7
7
7
7
7
7
7
7
7
7
7
7
7
7
7
8
7
7
7
7
7
7
7
7
6
6
6
6
6
6
6
6
6
6
6
6
6
6
6
6
6
6
6
6
5
5
5
5
5
5
4
4
4
4
4
4
4
4
4
4
4
4
4
4
4
4
4
4
4
4
4
4
4
4
4
4
4
4
4
4
4
4
4
4
4
4
4
4
4
4
4
4
4
4
4
4
4
4
3
4
4
4
4
4
5
5
5
5
5
5
5
6
6
6
6
6
6
6
6
6
7
7
7
7
7
7
7
7
6
6
8
8
8
8
8
8
8
9
11
11
11
11
10
10
10
10
10
10
11
10
9
9
9
10
10
10
11
11
11
11
11
12
12
12
12
12
12
12
12
12
12
12
12
12
12
12
12
12
12
12
12
12
12
12
12
12
12
12
12
13
13
13
13
13
13
13
13
13
13
13
13
13
13
13
13
13
13
13
13
13
13
13
13
13
13
13
13
13
13
13
13
13
13
13
13
13
13
13
13
13
13
13
13
13
13
13
13
13
13
13
12
12
12
12
12
12
12
12
12
12
12
9
9
9
8
8
8
8
8
8
8
8
8
8
8
7
7
7
7
6
6
6
6
6
6
6
6
6
6
6
6
6
6
6
6
6
6
6
6
6
7
7
7
7
7
6
6
6
6
6
6
6
6
6
5
5
5
5
4
4
4
4
4
4
4
4
4
4
4
4
4
4
4
4
4
4
4
4
4
4
4
4
4
4
4
4
4
4
4
4
4
4
4
4
4
4
4
4
4
4
4
5
6
6
6
6
3
3
3
3
3
4
4
4
4
4
4
4
4
5
5
5
5
5
5
5
5
5
5
5
5
5
6
6
7
7
7
7
7
7
7
8
8
8
8
8
8
9
9
9
9
9
9
9
9
9
9
9
9
9
9
9
9
9
9
9
9
9
9
9
9
9
9
9
9
9
9
9
9
9
9
9
9
9
9
9
9
9
9
9
9
9
9
9
9
9
9
9
9
9
9
9
9
9
9
9
10
10
10
10
10
10
10
10
10
9
9
9
9
9
10
10
10
10
10
10
10
10
10
10
10
10
10
10
10
10
10
10
10
10
10
10
10
10
10
10
10
10
10
10
10
10
10
10
10
10
10
10
10
10
7
7
5
5
6
6
6
6
6
6
6
6
6
6
6
6
6
6
6
6
6
6
6
6
6
6
6
7
7
7
7
7
7
7
7
7
7
7
7
7
7
7
7
7
7
7
7
7
7
7
7
7
7
7
7
7
7
7
7
9
9
9
9
9
9
10
10
10
10
10
10
10
10
10
10
10
10
10
10
10
10
10
10
10
11
11
11
11
13
13
13
13
13
13
13
12
12
11
11
11
11
11
11
11
11
11
11
11
11
11
11
11
11
11
11
11
11
11
11
11
11
10
10
10
10
10
10
10
10
10
9
8
8
9
9
9
9
9
9
9
10
10
10
10
10
10
11
12
12
12
12
12
13
13
13
13
13
13
13
13
14
13
13
13
13
13
13
13
13
13
13
13
13
13
13
13
13
13
14
14
14
14
14
14
14
15
15
15
15
14
13
13
14
14
14
14
14
14
14
13
13
13
13
13
13
13
13
13
14
14
14
14
14
14
14
14
14
14
14
14
14
15
15
15
15
15
15
15
13
13
13
14
14
14
14
14
14
15
15
15
15
14
14
14
14
14
14
14
14
15
15
15
15
15
14
13
13
13
13
13
13
13
13
13
13
13
14
14
14
14
14
14
14
13
13
13
12
12
11
11
12
12
12
12
12
12
12
12
12
11
11
11
11
11
11
11
11
11
12
13
13
13
13
13
13
13
14
14
14
14
14
14
14
14
14
14
12
12
12
12
12
12
11
11
11
11
11
11
13
15
17
17
17
17
18
18
18
18
18
18
18
18
18
18
18
18
18
18
18
18
18
18
18
19
20
20
20
20
20
20
20
21
21
21
21
21
21
21
21
21
20
22
22
22
22
22
22
23
24
23
23
23
22
22
22
22
22
22
22
22
22
22
22
22
22
22
22
22
22
22
22
22
22
22
22
22
23
23
23
23
23
23
23
23
23
23
23
22
22
22
22
22
22
22
22
22
22
22
22
22
22
22
22
22
22
22
22
21
20
20
20
20
21
21
22
22
22
22
20
19
19
19
19
19
19
19
19
18
18
18
18
18
17
16
16
16
16
16
15
15
15
15
11
11
11
11
11
13
12
12
12
12
12
12
13
13
13
13
13
13
13
13
13
13
13
13
13
13
13
13
13
13
13
13
14
14
14
14
14
14
14
14
14
14
14
14
14
14
14
14
14
14
14
14
14
13
13
13
14
14
14
14
14
12
12
12
12
10
10
10
10
10
10
10
10
10
10
10
10
10
10
10
10
10
9
9
9
9
9
9
9
6
6
6
7
7
7
7
7
7
7
7
7
7
8
8
8
7
7
7
7
7
7
7
7
7
7
7
7
7
7
7
7
7
7
7
7
7
7
7
7
7
7
7
7
7
7
7
7
7
7
7
7
6
6
6
6
6
7
7
7
8
8
6
6
6
6
6
6
6
6
6
6
6
6
6
6
6
6
6
6
6
6
6
6
6
6
6
6
6
6
6
6
6
6
6
6
6
6
6
6
6
6
6
6
6
6
6
6
6
6
6
6
6
6
6
6
6
6
6
6
6
6
6
7
6
6
6
5
5
5
5
5
5
5
5
5
5
5
5
5
5
5
5
5
5
5
5
5
5
4
4
4
4
4
4
4
4
4
4
4
4
4
4
4
4
4
4
4
4
4
4
3
3
3
3
3
3
3
3
3
3
3
3
3
3
3
3
3
3
3
3
3
3
3
3
3
3
3
3
3
3
5
6
6
6
6
6
6
7
7
7
7
7
7
7
7
7
7
7
7
7
7
7
7
7
7
7
7
7
7
7
7
7
7
7
7
7
6
6
6
6
6
6
6
6
6
6
6
6
7
7
7
7
7
7
7
7
7
7
7
7
7
7
7
8
8
8
6
6
6
6
5
5
5
5
5
5
5
5
5
5
5
5
5
5
5
5
5
5
5
5
5
5
5
5
5
5
5
5
5
5
5
5
5
5
6
6
6
6
6
6
6
6
6
6
6
6
6
6
6
6
6
6
6
6
6
6
6
6
6
6
6
6
6
6
6
6
6
6
6
6
6
6
6
6
6
6
6
6
6
6
5
5
5
5
5
5
5
5
5
5
5
5
5
5
5
5
5
5
5
5
5
5
5
5
5
5
5
5
5
5
5
5
5
5
5
5
5
5
5
5
5
5
5
5
5
5
5
5
5
5
5
5
5
5
5
5
5
5
5
5
5
5
4
5
5
5
3
3
3
2
2
1
1
1
2
2
2
2
2
2
2
2
2
2
2
2
2
2
2
2
2
1
1
1
1
1
1
1
1
1
1
1
2
2
3
3
3
3
3
3
3
3
3
3
3
3
4
4
4
4
4
4
4
4
5
5
5
6
6
6
6
6
6
6
6
6
6
7
7
7
7
8
8
8
8
8
8
8
8
8
8
8
8
8
8
8
8
8
8
8
8
8
8
8
8
8
8
8
8
8
8
8
8
8
8
8
8
8
8
8
8
8
8
8
9
9
9
9
9
9
9
9
9
9
9
9
9
9
9
9
9
9
9
9
10
10
10
10
11
12
11
11
12
12
12
12
12
12
12
13
13
13
13
13
13
13
13
15
15
15
14
13
13
13
13
13
15
17
17
17
18
18
19
19
19
19
20
21
21
21
21
22
22
22
22
23
23
23
23
23
23
23
23
23
23
23
23
23
23
23
23
23
23
23
23
23
23
24
24
24
26
26
27
27
27
27
26
26
26
26
26
26
26
26
26
27
27
27
27
26
27
27
27
27
28
28
29
29
29
29
29
29
28
29
29
29
29
29
29
29
29
29
31
31
31
31
31
31
31
31
31
29
29
29
29
29
29
29
30
32
32
36
38
40
40
40
41
41
43
44
45
45
46
48
49
50
50
50
50
57
58
66
67
67
67
67
67
69
69
69
70
70
72
73
74
76
78
78
78
78
78
80
80
80
81
81
81
81
81
81
81
81
81
81
81
81
81
83
85
85
85
85
85
85
85
85
86
86
87
87
87
87
88
88
88
88
88
88
88
89
89
89
89
89
89
89
89
89
90
90
91
92
92
92
92
91
89
89
89
90
90
91
91
93
92
90
90
90
90
91
91
91
90
90
89
89
91
91
91
91
91
92
91
91
93
93
96
96
96
96
96
96
96
95
95
95
96
96
96
96
96
96
97
97
97
97
95
92
92
92
93
93
95
94
93
94
86
82
78
72
67
59
57
55
55
57
57
56
55
54
52
52
52
52
52
52
52
52
52
52
52
52
52
51
51
51
51
51
51
50
50
50
50
50
46
46
40
39
38
36
35
34
34
35
35
35
35
35
35
35
35
35
35
35
35
35
35
35
35
35
35
35
34
34
34
34
34
34
34
34
34
34
39
41
41
41
41
41
42
42
41
41
41
41
42
41
41
41
41
41
41
41
41
41
40
40
40
40
39
38
38
39
38
38
38
38
39
39
39
41
41
41
41
41
41
43
43
44
43
43
42
42
42
41
41
39
39
38
39
39
39
38
38
38
37
37
38
38
39
39
39
37
37
36
36
35
35
34
33
34
32
32
32
32
32
32
32
32
32
32
32
32
32
32
33
33
33
33
33
33
34
34
34
34
34
34
35
35
35
35
35
35
35
34
34
34
34
34
34
34
34
34
35
35
35
35
36
35
35
35
35
35
35
35
35
32
32
32
32
32
32
32
32
32
32
32
32
32
29
29
29
28
28
28
28
28
28
27
26
26
26
26
26
25
23
20
20
19
19
20
20
20
21
20
20
19
18
17
16
16
16
16
16
16
16
16
16
16
16
16
15
15
15
15
15
15
15
15
15
15
15
15
15
15
15
15
15
14
13
13
13
13
14
14
14
14
14
14
14
14
14
14
14
14
11
11
11
11
11
11
11
10
7
7
7
7
5
4
4
4
4
4
4
4
4
4
4
4
4
4
4
4
4
4
4
4
4
4
4
4
4
4
4
4
4
4
4
4
3
3
3
3
3
3
2
2
2
1
1
1
1
1
1
1
1
1
1
1
1
1
0
0
0
0
0
0
0
0
0
0
0
0
0
0
0
0
0
0
0
0
0
0
0
0
0
0
0
0
0
0
0
0
0
0
0
0
0
0
0
0
0
0
0
0
0
0
0
0
0
0
0
0
0
0
0
0
0
0
0
0
1
1
1
3
3
3
3
3
3
4
5
5
5
5
5
5
5
5
6
6
7
7
8
8
8
9
9
9
9
9
10
11
11
11
11
11
11
11
12
12
13
14
14
14
15
15
16
16
16
16
16
16
16
16
16
16
16
16
16
16
17
17
17
17
17
17
17
17
17
17
17
17
17
17
17
17
17
17
17
17
17
17
17
17
17
17
17
17
18
18
18
19
19
19
19
18
18
18
18
18
18
18
18
18
19
19
18
18
18
18
18
18
18
18
18
18
18
18
18
18
17
17
17
17
17
17
17
17
17
17
17
17
17
17
17
17
17
17
16
16
16
16
16
16
16
16
16
16
16
16
17
15
16
14
12
11
10
8
8
9
9
9
10
10
10
10
10
10
10
11
11
11
11
11
11
12
12
13
13
13
13
13
13
13
13
15
15
15
15
15
15
14
14
14
14
14
14
14
14
14
14
15
15
15
15
15
15
15
15
15
16
16
16
16
16
17
17
17
17
18
18
18
18
18
19
19
19
19
19
19
19
19
19
19
19
19
19
19
19
19
19
19
19
19
19
19
19
19
19
19
19
19
19
19
19
20
20
20
20
20
21
21
21
21
21
21
22
21
21
21
22
22
21
21
21
21
20
19
19
19
19
19
19
19
19
19
19
19
19
19
19
19
19
19
19
19
19
21
21
21
21
21
21
21
21
21
21
21
22
22
21
21
21
21
21
21
21
22
22
21
21
21
20
20
20
20
20
20
20
20
19
18
18
18
18
18
18
18
18
17
17
18
18
18
18
17
17
17
17
17
17
17
17
19
19
19
19
19
19
19
19
19
19
19
19
19
20
20
20
20
20
20
20
20
20
22
22
22
22
22
22
22
22
22
22
22
22
21
21
21
19
19
19
21
21
21
21
21
21
21
21
21
21
21
21
21
21
21
21
21
21
20
20
20
20
18
18
18
18
16
16
16
16
16
16
16
16
16
16
17
17
17
17
17
17
17
17
17
16
16
16
17
18
18
18
17
17
18
18
18
18
18
18
18
18
18
18
17
17
17
19
19
19
20
20
20
20
20
19
19
19
19
18
18
17
17
17
16
15
13
13
13
13
13
13
13
13
13
13
13
13
13
13
13
13
13
13
13
13
13
13
13
13
13
13
13
13
13
16
16
16
16
16
16
16
16
16
16
16
16
16
16
16
16
14
14
13
13
14
14
14
14
14
14
14
14
14
14
14
14
14
14
14
14
14
14
14
15
16
16
16
16
16
16
16
16
16
15
15
15
14
14
14
14
14
14
14
14
14
14
14
14
15
15
15
15
15
15
14
14
14
14
14
14
14
14
14
14
14
14
14
14
13
13
13
13
13
13
13
13
13
13
13
13
13
13
13
13
13
13
13
13
13
13
13
13
13
13
13
13
13
13
13
13
13
12
11
11
11
11
11
11
11
11
11
11
11
11
11
11
11
11
11
11
11
11
11
11
11
10
10
9
9
9
9
10
10
10
10
10
10
10
10
10
8
8
8
5
5
5
5
4
4
4
3
3
3
3
4
4
4
4
4
4
4
4
4
4
5
5
5
5
5
5
5
5
5
5
5
5
5
4
4
4
4
4
4
4
4
4
3
3
3
3
3
3
3
3
3
3
3
3
3
3
3
3
3
3
3
3
3
3
3
3
3
3
3
3
3
3
3
3
3
3
3
3
3
3
3
3
3
3
3
3
3
3
3
3
3
3
3
3
3
3
3
3
4
3
3
3
3
3
3
3
3
3
3
3
3
3
3
3
3
3
3
3
3
3
3
3
3
3
4
4
4
4
4
3
3
3
3
3
3
3
3
4
4
4
4
4
4
4
4
4
4
4
4
4
4
4
4
4
4
4
4
4
4
4
4
4
5
5
5
5
5
5
5
5
5
5
5
5
6
6
6
6
6
6
6
6
6
6
6
6
6
6
6
6
6
6
5
5
5
5
5
5
5
5
5
5
5
5
6
6
6
6
6
6
6
6
6
6
6
6
6
6
6
6
6
6
6
6
6
6
6
6
6
5
5
5
5
5
5
5
5
5
5
5
6
6
6
6
6
6
6
6
6
6
6
6
6
6
6
5
5
4
4
4
4
4
4
4
4
4
4
4
4
4
4
4
4
4
4
4
4
4
4
4
4
4
4
4
4
4
4
4
3
3
3
3
3
3
3
3
3
3
3
3
3
3
3
3
3
3
3
3
3
3
3
3
3
3
3
3
3
3
3
3
3
3
3
3
3
3
2
2
2
1
1
1
1
1
1
1
0
0
0
0
0
0
0
0
0
0
0
0
0
0
0
0
1
1
1
1
1
1
1
1
1
1
1
1
1
1
1
1
1
1
1
1
1
1
1
1
1
1
1
1
1
1
1
1
1
1
1
1
1
1
1
1
1
1
1
1
1
1
1
1
1
1
1
2
2
2
2
2
2
2
2
2
2
2
2
2
2
2
2
2
2
2
2
2
2
2
2
2
2
2
2
2
2
2
2
2
2
2
2
2
2
3
3
3
3
3
3
3
3
3
3
3
3
3
3
3
3
3
3
3
3
3
3
3
3
3
3
3
3
3
3
3
3
3
3
3
3
4
4
4
4
4
4
4
4
4
4
4
4
4
4
4
4
4
4
4
5
5
5
5
5
5
5
4
4
4
4
4
4
4
4
4
4
4
4
4
4
4
4
4
4
4
4
4
3
3
3
3
3
3
3
3
3
3
3
3
3
3
3
3
3
3
3
3
3
3
3
3
3
3
3
3
3
3
3
3
3
3
3
3
3
3
3
3
3
3
4
4
4
3
3
3
3
3
3
3
3
3
3
3
3
3
3
3
3
3
3
3
3
3
3
3
3
3
3
3
3
3
3
3
3
3
3
3
3
3
3
3
3
3
3
3
3
3
3
3
3
3
3
3
3
3
3
2
2
2
1
1
1
1
1
1
1
1
1
1
1
0
0
0
0
0
0
0
0
0
0
0
0
0
0
0
0
0
0
0
1
1
1
1
1
1
1
2
2
2
2
2
2
2
2
2
2
2
1
1
1
1
1
1
1
2
2
2
2
2
2
2
2
2
2
2
2
2
2
2
2
2
2
2
2
2
2
2
2
2
2
2
2
2
2
2
2
2
2
2
2
2
2
2
2
2
2
2
3
3
3
3
3
4
4
4
4
4
4
4
4
4
4
4
4
4
4
4
4
4
4
4
4
4
4
4
4
4
4
4
4
4
4
4
4
4
4
4
4
4
4
4
4
4
4
4
4
4
4
4
4
4
4
4
4
4
4
4
4
4
4
4
4
4
4
4
4
4
4
4
4
4
4
4
4
4
4
4
4
4
4
4
4
4
4
4
4
4
4
4
4
4
4
4
4
4
4
4
4
4
4
4
4
4
4
4
4
4
4
4
4
4
4
4
4
4
4
4
4
4
4
4
4
4
4
4
5
5
5
5
3
3
3
3
3
3
3
3
3
3
3
4
4
4
4
5
5
5
5
5
5
5
5
5
5
5
5
5
5
5
5
5
5
5
6
6
6
6
6
6
6
6
6
6
6
6
6
6
6
6
6
6
6
6
7
7
8
8
8
8
8
8
8
9
8
8
8
8
8
8
8
8
8
8
8
8
8
8
8
8
8
8
8
8
8
8
8
8
8
8
8
8
8
8
8
8
8
8
8
8
8
8
8
8
8
8
8
8
8
8
8
8
8
8
8
8
8
8
8
8
8
8
8
8
8
8
8
8
8
8
8
9
9
9
9
9
9
9
8
8
8
8
8
8
8
8
8
8
8
8
8
8
8
8
8
8
8
8
8
8
7
7
7
7
7
7
7
7
7
7
5
5
5
5
6
6
6
6
6
6
6
5
5
5
5
5
5
6
6
6
6
6
6
6
6
6
6
6
6
6
6
6
5
5
5
5
5
6
6
6
5
5
5
5
5
5
5
5
5
5
7
7
7
7
7
7
7
7
7
7
7
7
7
7
7
7
7
7
7
7
7
7
7
7
7
7
7
7
7
7
8
8
8
8
9
9
9
9
10
10
10
10
10
10
10
10
10
10
10
10
10
10
10
10
10
10
10
10
10
10
10
11
11
11
12
12
12
12
12
12
12
12
11
11
11
11
11
11
11
11
11
11
11
11
11
11
11
11
11
11
11
11
11
12
12
12
12
12
12
12
12
12
12
12
12
12
12
12
12
12
12
12
12
12
12
12
12
12
12
12
12
12
12
12
12
12
12
12
12
12
12
12
12
12
12
12
12
12
12
12
12
12
12
11
11
11
10
10
9
9
9
9
9
9
9
7
7
6
6
5
5
5
5
5
6
6
6
6
5
4
4
4
4
4
4
4
4
4
4
4
4
4
4
4
4
4
4
4
4
4
4
4
4
4
4
4
4
4
4
4
4
4
3
3
3
3
2
2
2
2
2
2
2
1
1
1
1
1
1
1
1
1
1
1
1
1
1
1
1
1
1
1
1
1
1
1
1
1
1
1
1
1
1
1
1
0
0
0
0
0
0
1
1
1
1
1
1
1
1
1
1
1
1
1
1
1
1
1
1
1
1
1
1
1
1
1
1
1
1
1
1
1
1
1
1
1
1
1
1
1
1
1
1
1
1
1
1
1
1
1
1
1
1
1
1
1
1
1
1
1
1
1
1
1
1
1
1
1
1
1
1
1
1
1
1
1
1
1
1
1
1
1
1
1
1
1
1
1
1
1
1
1
1
1
1
1
1
1
1
1
1
1
1
1
1
1
1
1
1
1
1
1
1
1
1
1
1
1
1
1
1
1
1
1
1
1
1
1
1
1
1
1
1
1
1
1
1
0
0
0
0
0
0
0
0
0
0
0
0
0
0
0
0
0
0
0
0
0
0
0
0
0
0
0
0
0
0
0
0
0
0
0
0
0
0
0
0
0
0
0
0
0
0
0
0
0
0
0
0
0
0
0
0
0
0
0
0
0
0
0
0
0
0
0
0
0
0
0
0
0
0
0
0
0
0
0
0
0
0
0
0
0
0
0
0
0
0
0
0
0
0
0
0
0
0
0
0
0
0
0
0
0
0
0
0
0
0
0
0
0
0
0
0
0
0
0
0
0
0
0
0
0
0
0
0
0
0
0
0
0
0
0
0
0
0
0
0
0
0
0
0
0
0
0
0
0
0
0
0
0
0
0
0
0
0
0
0
0
0
0
0
0
0
0
0
0
0
0
0
0
0
0
0
0
0
0
0
0
0
0
0
0
0
0
0
0
0
0
0
0
0
0
0
0
0
0
0
0
0
0
0
0
0
0
0
0
0
0
0
0
0
0
0
0
0
0
0
0
0
0
0
0
0
0
0
0
0
0
0
0
0
0
0
0
0
0
0
0
0
0
0
0
0
0
0
0
0
0
0
0
0
0
0
0
0
0
0
0
0
0
0
0
0
0
0
0
0
0
0
0
0
0
0
0
0
0
0
0
0
0
0
0
0
0
0
0
0
0
0
0
0
0
0
0
0
0
0
0
0
0
0
0
0
0
0
0
0
0
0
0
0
0
0
0
0
0
0
0
0
0
0
0
0
0
0
0
0
0
0
0
0
0
0
0
0
0
1
1
1
1
1
1
1
1
1
1
1
1
1
1
1
1
1
1
1
1
1
1
1
1
1
1
1
1
1
1
1
1
1
1
1
1
1
1
1
1
1
1
1
1
1
1
1
1
1
1
1
1
1
1
1
1
2
2
2
2
2
2
2
2
2
2
2
2
2
2
2
2
2
2
2
2
2
2
2
2
2
2
2
2
2
2
2
2
2
2
2
2
2
2
2
2
2
2
2
2
2
1
1
1
1
1
1
1
1
1
1
1
1
1
1
1
1
0
0
0
0
0
0
0
0
0
0
0
0
0
0
0
0
0
0
0
0
0
0
0
0
0
0
0
0
1
1
1
1
1
1
1
1
1
1
1
1
1
1
1
1
1
1
1
1
1
1
1
1
1
1
1
1
1
1
1
1
1
1
1
1
1
1
1
1
1
1
1
1
1
1
1
1
2
2
2
2
2
2
2
2
2
2
2
2
2
2
2
2
2
2
2
2
2
2
2
2
2
2
2
2
2
2
2
2
2
2
2
2
2
2
2
2
2
2
2
2
2
2
3
3
3
3
3
3
3
3
3
3
3
3
3
3
3
3
3
3
3
3
3
3
3
3
3
3
3
3
3
3
3
3
3
3
3
3
3
3
3
3
3
3
3
3
3
3
3
3
3
3
3
3
3
3
3
3
3
3
3
3
3
3
3
2
2
2
2
2
2
2
3
3
3
3
3
3
3
3
3
3
3
3
3
3
3
3
3
3
2
2
2
2
2
2
2
2
2
2
2
2
2
2
2
2
2
2
2
2
2
2
2
2
2
2
2
2
2
2
2
2
2
2
2
2
2
2
2
2
2
2
2
2
2
2
2
2
2
2
2
2
2
2
2
2
1
1
1
1
1
1
0
0
0
0
0
0
0
0
0
0
0
0
0
0
0
0
0
0
0
0
0
0
0
0
0
0
0
0
0
0
0
0
0
0
0
0
0
0
0
1
1
1
1
1
1
1
1
1
1
1
1
1
1
1
1
1
1
1
1
1
1
1
1
1
1
1
1
1
1
1
1
1
1
1
1
1
1
1
1
1
1
1
1
1
1
1
1
1
1
1
1
1
1
1
1
1
1
1
1
1
1
1
1
1
1
1
1
1
0
0
0
0
0
0
0
0
0
0
0
0
0
0
0
0
0
0
0
0
0
0
0
0
0
0
0
0
0
0
0
0
0
0
0
0
0
0
0
0
0
0
0
0
0
0
0
0
0
0
0
0
0
0
0
0
0
0
0
0
0
0
0
1
1
1
1
1
1
1
1
1
1
1
1
1
1
1
1
1
1
1
1
1
1
1
1
1
1
1
1
1
1
1
1
1
1
1
1
1
1
1
1
1
1
1
1
1
1
1
1
1
1
1
1
1
1
1
1
1
1
1
1
1
1
1
1
1
1
1
1
1
1
1
1
1
1
1
1
1
1
1
1
1
1
2
2
2
2
3
3
3
3
3
3
3
3
3
3
3
3
3
3
3
3
3
3
3
3
3
3
3
3
3
3
3
3
3
3
3
3
3
3
3
3
3
3
3
3
3
3
4
4
5
5
5
5
5
5
5
5
5
5
5
5
5
5
5
5
5
5
5
5
4
4
4
4
4
4
4
4
4
4
4
4
4
4
4
4
4
4
4
4
4
4
4
4
4
4
4
4
4
4
4
4
4
4
4
4
4
4
4
4
4
4
4
4
3
3
3
3
4
4
4
4
4
4
4
4
4
4
4
4
4
4
4
4
4
4
4
4
4
4
4
4
4
4
4
4
4
4
4
4
4
4
4
4
4
4
4
3
3
3
3
3
3
3
3
3
3
3
3
3
3
3
3
2
2
2
2
2
2
2
2
2
1
1
1
1
1
1
1
1
1
1
1
1
1
1
1
1
1
1
1
1
1
1
1
1
1
1
1
1
1
1
1
1
2
2
2
2
2
2
2
3
3
3
3
3
3
3
3
3
3
3
3
3
3
3
3
3
3
3
3
3
3
3
3
3
3
3
3
3
3
3
3
3
3
3
3
3
3
3
3
3
3
3
3
3
3
3
3
2
2
2
2
2
2
2
2
2
2
2
2
2
2
2
2
2
2
2
2
2
2
2
2
2
2
2
2
2
2
2
2
2
2
2
2
2
2
2
2
1
1
1
1
1
1
1
1
1
1
1
1
1
1
1
1
1
1
1
1
1
1
1
1
1
1
1
1
1
1
1
1
1
1
0
0
0
0
0
0
0
0
0
0
0
0
0
0
0
0
0
0
0
0
0
0
0
0
0
0
0
0
0
0
0
0
0
0
0
0
0
0
0
0
0
0
0
0
0
0
0
0
0
0
0
0
0
0
0
0
0
0
0
0
0
0
0
0
0
0
0
0
0
0
0
0
0
0
0
0
0
0
0
0
0
0
0
0
0
0
0
0
0
0
0
0
0
0
0
0
0
0
0
0
0
0
0
0
0
0
0
0
0
0
0
0
0
0
0
0
0
0
0
0
0
0
0
0
0
0
0
0
0
0
0
0
0
0
0
0
0
0
0
0
0
0
0
0
0
0
0
0
0
0
0
0
0
0
0
0
0
0
0
0
0
0
0
0
0
0
0
0
0
0
0
0
0
0
0
0
0
0
0
0
0
0
0
0
0
0
0
0
0
0
0
0
0
0
0
0
0
0
0
0
0
0
0
0
0
0
0
0
0
0
0
0
0
0
0
0
1
1
1
1
1
1
1
1
1
1
1
1
1
1
1
1
1
1
1
1
1
1
1
1
1
1
1
1
1
1
1
1
1
1
1
1
1
1
1
1
1
1
1
1
1
1
1
1
1
1
1
1
1
1
1
1
1
1
1
1
1
1
1
1
1
1
1
1
1
1
1
1
1
1
1
1
1
1
1
1
1
1
1
1
1
1
1
1
1
1
1
1
1
1
1
1
1
1
1
1
1
1
1
1
1
1
1
1
1
1
1
1
1
1
1
1
1
1
1
1
1
1
1
1
1
1
1
1
1
1
1
1
1
2
2
2
2
2
2
2
2
2
2
2
2
1
1
1
1
1
1
1
1
1
1
1
1
1
1
1
1
1
1
1
1
1
1
1
1
1
1
1
1
1
1
1
1
1
1
1
1
1
1
1
1
1
1
1
1
1
1
1
1
1
1
1
1
1
1
1
1
1
1
1
1
1
1
1
1
1
1
1
1
2
2
2
3
3
3
3
3
3
3
3
3
3
3
3
3
3
3
3
3
3
3
3
3
2
2
2
2
2
2
2
2
2
2
2
2
2
2
2
2
2
2
2
2
2
2
2
2
2
2
2
2
2
2
2
2
2
2
2
2
2
2
2
2
2
2
2
2
2
2
2
2
2
2
2
2
2
2
2
2
2
2
2
2
2
2
2
2
2
2
2
2
2
2
2
2
2
2
2
2
2
2
2
2
2
2
2
2
2
2
2
2
2
2
2
2
2
2
2
2
2
2
2
2
2
2
2
2
2
3
3
3
4
4
4
4
4
4
4
4
4
4
4
4
4
4
4
4
4
4
4
4
4
4
4
4
4
4
4
4
4
4
4
4
4
4
4
4
4
4
4
4
4
4
4
4
4
4
4
4
4
4
4
4
4
4
4
4
4
4
4
4
4
4
4
4
4
4
4
4
4
4
4
4
4
4
4
4
4
4
4
4
4
4
4
4
4
4
4
4
4
5
5
5
5
4
4
4
4
4
4
4
3
2
2
2
1
1
1
1
1
1
1
1
1
1
1
1
2
2
2
2
2
2
2
2
2
2
2
2
2
2
2
2
2
2
2
2
2
2
2
2
2
2
2
2
2
2
2
2
2
2
2
2
2
2
2
2
2
2
2
2
2
2
2
2
2
2
2
2
2
1
1
1
1
1
1
1
1
1
1
1
1
1
1
1
1
1
1
1
1
1
1
1
1
1
1
1
1
1
1
1
1
1
1
1
1
1
1
1
1
1
1
1
1
1
1
1
1
1
1
1
1
1
1
1
1
1
1
1
0
0
0
0
0
0
0
0
0
0
0
0
0
0
0
0
0
0
0
0
0
0
0
0
0
0
0
0
0
0
0
0
0
0
0
0
0
0
0
0
0
0
0
0
0
0
0
0
0
0
0
0
0
0
0
0
0
0
0
0
0
0
0
0
0
0
0
0
0
0
0
0
0
0
0
0
0
0
0
0
0
0
0
0
0
0
0
0
0
0
0
0
0
0
0
0
0
0
0
0
0
0
0
0
0
0
0
0
0
0
0
0
0
0
0
0
0
0
0
0
1
1
1
1
1
1
1
1
1
1
1
2
2
2
2
2
2
2
2
2
2
2
2
2
2
2
2
2
2
2
2
2
2
2
2
2
2
2
2
2
2
2
2
2
2
2
2
2
2
2
2
2
2
2
2
2
2
2
2
2
2
2
2
2
2
2
2
2
2
2
2
2
2
2
2
2
2
2
2
2
2
2
2
2
2
2
2
2
2
2
2
2
2
2
2
2
2
2
2
2
2
2
2
2
2
2
2
2
2
2
2
2
2
2
2
2
2
2
2
2
2
2
2
2
2
2
2
2
2
2
2
2
2
2
2
2
2
2
2
2
2
2
2
1
1
0
0
0
0
0
0
0
0
0
0
0
0
0
0
0
0
0
0
0
0
0
0
0
0
0
0
0
0
0
0
0
0
0
0
0
0
0
0
0
0
0
0
0
0
0
0
0
0
1
1
1
1
1
1
1
1
1
1
1
1
2
2
2
2
2
2
2
2
2
2
2
2
2
2
2
2
2
2
2
2
2
2
2
2
2
2
2
2
2
2
2
2
2
2
2
2
2
2
2
2
2
2
2
2
2
2
2
2
2
2
2
2
2
2
2
2
2
2
3
3
3
3
3
3
3
3
3
3
3
3
3
3
3
3
3
3
3
3
3
4
4
4
4
4
4
4
4
4
4
4
4
4
4
4
4
4
4
4
4
4
4
4
4
4
4
4
4
4
4
4
4
4
4
4
4
4
4
4
4
4
4
4
4
4
4
4
4
4
4
4
4
4
4
3
3
3
3
3
3
3
3
2
2
2
2
2
2
2
2
2
2
2
2
2
2
2
2
2
2
2
2
2
2
2
2
2
2
2
2
1
1
1
1
1
1
1
1
1
1
1
1
1
1
1
1
1
1
1
1
1
1
1
1
1
1
1
1
1
1
1
1
2
2
2
2
1
1
1
1
1
1
1
2
2
2
2
2
2
2
2
2
2
2
2
2
1
1
1
1
1
1
1
1
1
1
1
1
1
1
1
1
1
1
1
1
1
1
1
1
1
1
1
1
1
1
1
1
1
1
1
1
1
1
1
1
1
1
1
1
1
1
1
1
1
1
1
1
1
1
1
1
1
1
1
1
1
1
1
1
1
1
1
1
1
1
1
1
1
1
1
1
1
1
1
1
1
1
1
1
1
1
1
1
1
1
2
2
2
2
2
2
2
2
2
2
2
2
2
2
2
2
2
2
2
2
2
3
3
3
3
3
3
3
3
3
3
3
3
3
3
3
3
3
3
3
3
3
3
3
3
3
3
3
3
3
3
3
3
3
3
2
2
2
2
2
2
2
2
3
3
3
3
3
3
3
3
3
3
3
3
3
3
3
3
3
3
3
3
3
3
3
3
3
3
4
4
4
4
4
4
4
4
4
4
4
4
5
5
5
5
6
6
6
6
6
6
6
7
7
7
7
7
7
7
7
7
7
7
7
7
7
7
7
7
7
7
7
7
7
7
7
7
7
7
7
7
7
7
7
7
7
7
7
7
7
7
7
7
7
7
7
7
7
7
7
7
7
7
7
7
7
6
6
6
5
5
5
5
5
5
5
5
5
5
5
5
5
5
5
5
5
5
5
5
5
5
5
5
5
5
5
5
5
5
5
5
5
5
5
4
4
4
4
4
4
4
4
4
4
4
4
4
4
5
5
4
4
4
4
4
3
3
3
3
3
3
3
3
3
3
3
3
3
3
3
3
3
3
3
3
3
3
3
3
4
4
4
4
3
3
3
3
3
3
3
3
3
3
3
3
3
3
3
3
3
3
3
3
3
3
3
3
3
3
3
3
2
2
2
2
2
2
2
2
2
2
2
2
2
2
2
2
2
2
2
2
2
2
2
2
2
2
2
2
2
2
2
2
2
2
2
2
2
2
2
2
2
2
2
2
2
2
2
2
2
2
2
2
2
2
2
2
2
2
2
2
2
2
2
2
2
2
2
2
2
2
2
2
2
2
2
2
2
2
2
2
2
2
2
2
2
2
2
2
2
2
2
2
2
2
2
2
2
2
2
2
2
2
2
2
2
2
2
2
2
2
2
2
2
2
2
2
2
2
2
2
2
2
2
2
2
2
2
2
2
2
2
2
2
2
2
2
2
2
2
2
2
2
2
2
2
2
2
2
2
2
2
2
2
2
2
2
2
2
2
2
2
2
2
2
3
3
3
3
3
3
3
3
3
3
3
3
3
3
3
3
3
2
2
2
2
2
2
2
1
1
0
0
0
0
0
0
0
0
0
0
0
0
0
0
0
0
0
0
0
0
0
0
0
0
0
0
0
0
0
0
0
0
0
0
0
0
0
0
0
0
0
0
0
0
0
0
0
0
0
0
0
0
0
0
0
0
0
0
0
0
0
0
0
0
0
0
0
0
0
0
0
0
0
0
0
0
0
0
0
0
0
0
0
0
0
0
0
0
0
0
0
0
0
0
0
0
0
0
0
0
0
0
0
0
0
0
0
0
0
0
0
0
0
0
0
0
0
0
0
0
0
0
0
0
0
0
0
0
0
0
0
0
0
0
0
0
0
0
0
0
0
0
0
0
0
0
0
0
0
0
0
0
0
0
0
0
0
0
0
0
0
0
0
0
0
0
0
0
0
0
0
0
0
0
0
0
0
0
0
0
0
0
0
0
0
0
0
0
0
0
0
0
0
0
0
0
0
0
0
0
0
0
0
0
0
0
0
0
0
0
0
0
0
0
0
0
0
0
0
0
0
0
0
0
0
0
0
0
0
0
0
0
0
0
0
0
0
0
0
0
0
0
0
0
0
0
0
0
0
0
0
0
0
0
0
0
0
0
0
0
0
0
0
0
0
0
0
0
0
0
0
0
0
0
0
0
0
0
0
0
0
0
0
0
0
0
0
0
0
0
0
0
0
0
0
0
0
0
0
0
0
0
0
0
0
0
0
0
0
0
0
0
0
0
0
0
0
0
1
1
1
1
1
1
1
1
1
1
1
1
1
1
1
1
1
1
1
1
1
1
0
0
0
0
0
0
0
0
0
0
0
0
0
0
0
0
0
0
0
0
0
0
0
0
0
0
0
0
0
0
0
0
0
0
0
0
0
0
0
0
0
0
0
0
0
0
0
0
0
0
0
0
0
0
0
0
0
0
0
0
0
0
0
0
0
0
0
0
0
0
0
0
0
0
0
0
0
0
0
0
0
0
0
0
0
0
0
0
0
0
0
0
0
0
0
0
0
0
0
0
0
0
0
0
0
0
0
0
0
0
0
0
0
0
0
0
0
0
0
0
0
0
0
0
0
0
0
0
0
0
0
0
0
0
0
0
0
0
0
0
0
0
0
0
0
0
0
0
0
0
0
0
0
0
0
0
0
0
0
0
0
0
0
0
0
0
0
0
0
0
0
0
0
0
0
0
0
0
0
0
0
0
0
0
0
0
0
0
0
0
0
0
0
0
0
0
0
0
0
0
0
0
0
0
0
0
0
0
0
0
0
0
0
0
0
0
0
0
0
0
0
0
0
0
0
0
0
0
0
0
0
0
0
0
0
0
0
0
0
0
0
0
0
0
0
0
0
0
0
0
0
0
0
0
0
0
0
0
0
0
0
0
0
0
0
0
0
0
0
0
0
0
0
0
0
0
0
0
0
0
0
0
0
0
0
0
0
0
0
0
0
0
0
0
0
0
0
0
0
0
0
0
0
0
0
0
0
0
0
0
0
0
0
0
0
0
0
0
0
0
0
0
0
0
0
0
0
0
0
0
0
0
0
0
0
0
1
1
1
1
1
1
1
1
1
1
1
1
1
1
1
2
2
2
2
2
2
2
2
2
2
2
2
2
2
2
2
2
2
2
3
3
3
3
3
3
3
3
3
3
3
3
3
3
3
3
3
3
3
3
3
3
3
3
3
3
3
3
3
3
3
3
3
3
3
3
3
3
3
3
3
3
3
3
3
3
3
3
3
3
3
3
3
3
3
3
3
3
3
3
3
3
3
3
3
3
3
3
3
3
3
3
3
3
3
3
3
3
3
3
3
3
3
3
3
3
3
3
3
3
3
2
2
2
2
2
2
2
2
2
2
2
2
2
2
2
2
2
2
2
2
2
2
2
2
2
2
2
2
2
2
2
2
2
2
2
2
2
2
2
2
2
2
2
2
2
2
2
2
1
1
1
1
1
0
0
0
0
0
0
0
0
0
0
0
0
0
0
0
0
0
0
0
0
0
0
0
0
0
0
0
0
0
0
0
0
0
0
0
0
0
0
0
0
0
0
0
0
0
0
0
0
0
0
0
0
0
0
0
0
0
0
0
0
0
0
0
0
0
0
0
0
0
0
0
0
0
0
0
0
0
0
0
0
0
0
0
0
0
0
0
0
0
0
0
0
0
0
0
0
0
0
0
0
0
0
0
0
0
0
0
0
0
0
0
0
0
0
0
0
0
0
0
0
0
0
0
0
0
0
0
0
0
0
0
0
0
0
0
1
1
1
1
1
1
1
1
1
1
1
1
1
1
1
1
1
1
1
1
1
1
1
1
1
1
1
1
1
1
1
1
1
1
1
1
1
1
1
1
1
1
1
1
1
1
1
1
1
1
1
1
1
1
1
1
1
1
1
1
1
1
1
1
2
2
2
2
2
2
2
2
2
2
2
2
2
2
2
2
2
2
2
2
2
2
2
2
2
2
2
2
2
2
2
2
2
2
2
2
2
2
2
2
2
2
2
2
2
3
3
3
3
3
3
3
3
3
4
4
4
5
5
5
5
5
5
5
5
5
5
5
5
5
5
5
5
5
5
5
5
5
5
5
4
4
4
4
4
4
4
3
3
3
3
3
3
3
3
3
3
3
3
3
3
4
4
4
4
4
4
4
4
4
4
4
4
4
4
4
4
4
4
4
4
4
4
4
4
4
4
4
4
4
4
4
4
4
4
5
5
5
5
5
5
5
5
5
5
5
5
5
5
5
5
5
4
4
4
4
4
4
4
4
4
4
4
4
4
4
4
4
4
4
4
5
5
5
5
4
4
4
4
4
4
4
4
3
3
3
3
4
4
4
4
4
4
4
4
4
4
4
4
4
4
4
4
4
4
4
4
4
4
4
4
4
4
4
4
4
4
4
4
4
5
5
5
6
6
6
6
6
6
6
6
8
8
8
8
8
8
9
9
9
9
9
9
9
10
10
10
10
10
10
10
10
9
9
9
9
9
9
9
9
9
9
9
9
9
9
9
9
9
9
9
9
9
9
8
8
8
8
8
8
9
9
9
9
9
9
10
10
10
10
10
10
10
10
10
10
10
10
10
10
10
10
10
10
10
10
10
10
10
10
10
10
10
10
10
10
10
10
10
10
10
10
11
11
11
11
11
11
11
11
11
11
11
11
11
11
11
11
12
12
12
12
12
12
12
12
12
12
12
12
12
12
12
12
12
12
12
12
12
12
11
11
10
10
11
11
11
11
11
12
11
11
11
11
11
11
10
10
10
10
10
10
10
10
11
11
14
14
14
14
15
15
16
16
16
16
16
16
16
16
16
16
16
16
16
16
16
16
16
17
17
18
18
18
19
19
19
19
19
19
18
18
18
18
18
16
15
15
15
16
16
16
16
16
16
16
16
16
16
16
16
16
17
17
17
17
17
17
17
17
17
17
17
17
17
17
17
17
17
17
17
17
17
17
17
17
17
17
17
17
17
17
17
17
17
17
17
17
17
17
17
17
17
17
17
17
17
17
17
17
17
17
17
17
17
17
17
17
17
17
17
17
17
17
17
17
17
15
15
15
15
15
15
15
15
15
14
14
14
14
14
14
13
13
13
12
12
12
12
12
12
12
12
12
13
14
13
13
13
12
12
12
12
12
12
12
11
11
9
9
9
9
9
9
9
10
10
10
10
11
11
11
11
11
11
11
11
11
9
9
9
9
9
9
9
9
6
7
7
7
7
7
7
7
7
7
7
7
7
7
7
7
7
8
8
8
7
7
7
6
6
6
6
6
6
5
5
5
5
5
5
5
5
5
5
5
5
5
5
5
5
5
5
5
5
5
5
5
5
5
5
5
5
5
5
5
5
5
5
5
5
5
5
5
5
5
5
5
5
5
5
5
5
5
5
5
5
5
5
5
5
5
5
5
5
5
5
5
4
4
4
4
4
4
4
4
4
4
4
4
4
4
4
4
4
4
5
5
5
5
5
5
5
5
5
5
5
5
5
5
5
5
5
5
5
5
5
5
5
5
5
5
4
4
4
4
4
3
3
2
2
2
2
2
2
2
2
2
2
2
2
2
2
2
2
2
2
2
2
2
2
2
2
2
2
2
2
2
2
2
2
1
1
1
1
1
1
1
1
1
1
1
1
1
1
1
1
1
1
1
1
2
2
2
2
2
2
2
2
2
2
2
2
2
2
2
2
3
3
3
4
4
4
4
5
5
5
5
5
5
5
5
5
5
5
5
5
5
4
4
4
5
5
5
6
6
6
6
6
6
6
6
6
6
6
6
6
6
6
6
6
6
8
8
8
9
9
9
9
9
9
9
9
9
9
9
9
9
9
9
9
9
9
9
9
10
10
10
10
10
10
10
10
10
10
10
10
10
10
10
10
10
10
10
10
11
11
11
11
11
11
11
11
11
11
11
11
11
11
11
11
11
11
11
11
11
11
11
12
12
12
12
12
11
11
11
11
11
11
11
11
11
11
11
11
11
11
11
11
11
11
11
11
11
11
11
11
11
10
10
10
11
11
11
11
11
11
11
11
11
10
10
10
9
9
9
10
9
5
4
4
4
4
4
4
4
4
4
4
4
4
4
4
4
4
5
5
5
5
5
5
5
5
5
6
6
7
7
7
7
7
7
8
8
8
8
8
8
8
8
9
10
10
10
10
10
10
10
10
10
10
10
10
10
10
10
10
10
10
10
10
10
10
10
10
10
10
10
11
11
11
11
11
11
11
11
11
11
11
11
11
11
11
11
11
11
11
11
11
11
11
11
11
11
11
11
11
11
11
11
11
10
10
10
10
10
10
10
9
9
9
9
9
9
9
9
9
10
10
10
10
11
11
11
11
11
11
11
11
11
11
11
11
11
11
11
11
11
11
11
11
11
11
11
11
11
11
11
11
10
10
10
10
10
10
10
10
10
10
10
10
10
10
9
9
8
8
8
8
7
7
6
5
5
5
5
5
5
5
5
5
5
5
5
5
5
5
5
5
5
5
5
5
5
5
5
5
5
5
5
5
5
5
5
5
4
4
4
4
4
4
4
4
3
3
3
3
3
3
3
3
3
3
3
3
3
3
4
4
4
4
4
4
4
4
4
4
4
4
4
4
4
4
4
4
4
4
4
4
4
4
4
4
4
4
3
3
3
3
3
3
3
3
3
3
3
3
3
3
3
5
4
4
5
5
5
5
5
5
5
5
5
5
5
5
5
5
5
5
5
6
6
6
6
6
6
6
6
6
6
6
6
6
5
4
4
4
5
6
7
7
7
7
7
7
7
7
7
7
7
7
7
7
7
7
7
7
7
7
7
7
7
7
8
8
9
9
9
9
10
10
10
10
10
10
11
11
11
11
11
11
11
11
11
11
11
11
11
11
11
11
11
11
11
11
11
11
11
11
11
11
11
11
11
11
11
11
11
11
11
11
11
11
11
11
11
11
11
11
12
12
12
12
12
12
12
12
12
12
12
12
11
11
11
11
11
11
11
11
11
11
11
11
11
11
11
11
11
11
11
11
11
11
11
11
11
11
11
11
11
11
10
10
10
10
10
10
10
10
9
9
9
8
8
8
8
8
8
8
8
8
8
8
8
9
9
9
9
9
9
9
9
9
9
9
9
9
9
9
9
9
9
9
9
9
9
9
9
9
9
9
9
9
9
9
9
9
9
9
9
9
9
9
9
9
8
8
8
6
6
6
6
6
3
4
4
4
4
4
2
2
2
2
2
2
2
2
2
2
2
2
2
1
1
1
1
1
2
2
2
2
2
2
2
2
2
2
2
2
2
2
2
2
2
2
2
2
2
2
2
2
2
2
2
2
2
2
2
2
2
2
2
2
2
2
2
2
2
2
2
2
2
2
2
3
3
3
3
3
3
3
3
3
3
3
3
3
3
3
3
3
3
3
3
3
3
3
3
3
3
3
3
3
3
3
3
3
3
3
3
3
3
3
3
3
3
3
3
3
3
3
3
2
2
1
1
1
1
1
1
1
1
1
1
1
1
1
1
1
1
1
1
1
1
1
1
1
1
2
2
2
2
2
2
2
2
2
3
3
3
3
3
3
3
3
3
3
3
3
3
3
3
3
3
3
3
3
3
3
3
3
3
3
3
3
3
3
3
3
3
3
4
4
4
4
4
4
4
4
4
4
4
4
4
4
4
4
4
4
4
4
4
4
4
4
4
4
4
4
4
5
5
5
5
5
5
5
5
5
5
5
5
5
5
5
5
5
5
5
5
5
5
5
5
5
5
4
4
4
4
4
4
5
5
5
5
5
5
5
5
5
5
5
5
5
5
5
5
5
5
5
5
5
5
5
5
4
3
3
3
3
3
3
3
2
2
2
2
2
2
2
2
2
2
2
2
2
2
2
2
2
2
2
2
2
2
2
2
2
2
2
2
2
2
2
2
2
2
2
2
2
2
2
2
2
2
2
2
2
2
2
2
2
2
2
2
2
2
2
2
2
2
2
2
2
2
2
2
2
2
2
2
2
2
2
2
1
1
1
1
1
1
1
1
1
1
1
1
1
1
1
0
0
0
0
0
0
0
1
1
1
1
1
1
1
1
1
1
1
1
1
1
1
1
1
1
1
1
1
2
2
2
2
2
2
2
2
1
1
1
1
2
2
2
2
2
2
2
2
2
2
2
2
2
2
2
3
3
3
3
3
3
3
3
3
3
3
4
4
4
4
4
4
4
4
4
4
4
4
4
4
4
4
4
4
4
4
4
5
5
5
5
5
5
5
5
5
5
5
5
5
5
5
5
5
5
5
5
5
5
5
5
5
5
5
5
5
5
5
6
6
6
6
6
6
6
6
6
7
7
7
7
7
7
7
7
7
7
7
7
7
7
7
7
7
7
7
8
8
8
8
8
8
8
8
8
8
8
8
8
9
9
9
9
9
9
9
9
9
9
9
9
9
9
9
9
9
9
9
8
8
8
8
8
7
7
8
8
8
8
8
8
8
9
9
9
9
9
9
9
9
9
10
10
10
10
10
10
10
10
11
11
11
11
11
11
11
11
11
11
11
11
11
11
10
10
10
10
10
10
10
10
9
9
9
9
9
9
9
9
9
9
9
9
9
9
10
10
10
10
10
10
10
10
10
10
10
10
10
10
10
10
10
10
10
11
11
11
11
11
11
11
11
11
11
11
11
10
9
9
9
9
9
9
9
9
9
9
9
9
9
9
8
8
8
8
8
8
8
8
8
9
9
9
9
9
9
9
9
9
9
9
9
9
9
9
9
9
9
9
9
9
9
9
9
9
9
10
10
10
10
10
10
10
10
10
10
10
9
8
8
7
6
6
6
6
7
7
7
7
7
7
7
7
7
7
7
7
7
7
7
7
7
7
7
7
7
7
7
7
7
7
7
7
7
7
7
7
7
7
7
7
7
7
7
7
7
7
7
7
7
7
7
8
7
7
7
7
7
7
7
7
7
7
7
7
6
6
6
6
6
6
6
6
6
6
6
6
6
6
8
8
8
8
8
8
8
8
8
8
8
8
8
8
8
8
8
8
8
8
8
8
8
8
8
8
8
8
8
9
9
9
9
9
8
8
8
8
8
9
9
9
9
9
9
9
9
8
8
8
8
6
6
6
8
8
8
8
8
8
8
8
8
8
8
8
8
8
9
9
9
9
9
9
9
9
9
9
9
9
9
9
8
8
8
8
8
8
8
8
9
9
9
9
8
8
7
9
9
10
10
10
10
12
12
12
12
12
12
12
12
12
12
12
12
12
12
12
12
13
13
13
13
13
13
13
13
13
13
13
13
14
14
14
14
16
16
16
16
16
16
16
16
16
16
16
16
16
16
16
17
17
17
17
17
17
17
17
17
17
17
18
18
18
18
18
18
18
18
18
18
18
18
17
17
17
17
17
17
17
17
17
17
17
17
17
17
17
17
17
17
17
17
17
17
17
17
17
17
17
17
17
17
17
17
17
17
17
17
17
16
16
16
16
16
16
16
16
16
16
15
15
15
14
14
13
13
13
13
14
14
14
14
14
14
13
13
13
12
12
12
13
12
11
11
11
11
11
11
11
11
11
10
9
9
10
9
8
8
7
7
6
6
6
6
6
7
7
6
6
6
6
7
7
7
7
7
7
7
7
7
8
8
8
8
8
8
8
8
8
8
8
8
8
8
8
8
8
8
8
8
8
8
8
8
8
8
8
8
8
8
8
8
8
8
8
8
8
8
8
8
8
8
8
8
8
8
8
8
8
9
9
9
9
9
9
9
9
9
9
9
8
9
9
9
9
9
9
9
9
9
9
9
9
9
9
9
9
9
9
9
9
9
9
9
9
9
9
9
9
9
9
9
9
9
9
9
9
7
7
6
6
6
6
6
6
7
7
7
5
5
5
5
5
5
5
5
5
5
5
5
5
5
5
5
5
5
5
5
5
5
5
5
5
5
5
5
5
5
5
5
5
5
5
5
5
5
5
5
5
5
5
5
5
5
5
5
5
5
5
5
5
5
5
5
5
5
5
5
5
5
5
5
5
5
5
5
5
5
5
5
5
4
3
3
3
3
3
3
4
5
5
5
5
5
5
6
7
7
7
7
7
8
8
9
9
10
10
10
10
10
10
10
10
11
11
11
11
11
11
10
11
11
11
11
11
11
11
11
11
12
12
12
12
12
12
12
12
12
12
12
12
12
13
13
14
14
14
14
15
15
15
15
15
15
15
15
15
15
15
15
15
15
15
15
15
15
15
15
15
15
15
15
15
15
15
15
15
15
15
15
15
15
15
15
15
15
15
15
15
15
15
15
15
15
15
15
15
15
15
15
15
15
15
15
15
15
15
15
15
15
15
15
15
15
15
15
15
15
15
15
15
15
15
15
15
15
15
15
15
15
15
15
15
15
14
14
14
14
14
14
14
14
14
14
14
14
13
13
13
13
13
13
13
13
13
13
13
13
13
13
13
12
10
6
5
5
5
5
5
5
6
6
7
7
7
7
6
6
6
6
6
6
6
7
7
7
7
7
7
7
7
7
7
7
7
7
7
7
7
7
7
7
6
5
5
5
5
5
5
5
5
6
7
7
7
7
7
7
7
7
7
7
7
7
7
7
7
7
7
7
7
8
8
8
8
8
8
8
8
8
8
8
8
8
8
8
8
8
8
8
8
8
8
8
8
7
7
7
7
7
7
7
8
8
8
8
8
8
8
8
8
8
8
8
8
8
8
8
8
8
8
8
8
8
8
8
8
8
8
8
8
8
7
7
6
6
6
6
6
6
6
6
6
6
6
6
6
6
6
6
6
6
6
6
6
6
7
7
7
7
7
7
7
7
7
6
6
6
6
6
6
6
6
6
6
6
6
6
6
7
7
7
7
6
6
6
6
5
5
5
5
5
5
5
5
5
5
5
5
5
5
5
5
5
5
5
5
5
5
5
5
5
5
5
4
4
4
4
4
4
4
4
4
4
4
4
4
4
4
4
4
4
4
4
4
4
4
4
4
4
4
3
3
3
3
3
3
3
3
3
3
3
3
3
3
3
3
3
3
3
2
2
2
2
2
2
2
2
2
2
2
2
2
2
2
2
2
2
2
2
2
2
2
2
2
2
2
2
2
1
1
1
1
1
1
1
1
1
1
1
1
1
1
1
1
1
1
1
1
1
1
1
1
1
1
1
1
1
1
1
1
1
1
0
1
1
1
1
1
1
1
1
1
1
1
1
1
1
1
1
1
1
1
1
1
1
1
2
2
2
2
2
2
2
2
2
2
3
3
3
3
3
3
3
3
3
3
3
3
3
3
3
3
3
3
3
3
3
3
3
3
3
3
3
3
3
3
3
3
3
3
3
3
4
4
4
4
4
4
4
4
4
4
4
4
3
3
3
3
3
3
3
3
3
3
3
3
3
3
3
3
3
3
3
3
3
3
3
3
3
3
3
3
3
3
4
4
4
4
4
4
4
4
4
4
4
4
4
4
4
4
4
4
4
4
4
5
5
5
5
5
5
5
5
6
6
6
6
7
7
7
8
8
8
8
8
8
8
8
8
8
8
8
8
7
7
7
7
7
7
7
7
7
7
8
9
9
9
9
11
11
11
11
11
11
11
13
13
13
13
13
13
13
13
14
16
16
16
16
16
16
16
16
17
17
17
17
17
17
17
17
17
17
17
17
18
18
18
18
20
22
21
23
24
24
24
25
25
25
25
25
27
27
27
27
28
28
28
29
29
29
29
29
29
29
29
29
29
29
29
29
29
30
30
30
30
30
30
30
30
30
30
29
29
29
29
29
29
29
29
29
29
29
29
30
30
30
30
30
30
30
30
30
30
30
30
30
30
30
30
30
29
29
30
30
30
30
30
29
29
29
29
29
29
29
28
28
28
28
28
28
28
28
28
28
28
28
28
28
28
27
27
27
27
28
28
28
24
24
20
20
20
20
21
21
18
18
18
18
18
17
17
16
16
16
16
17
18
18
18
18
18
18
18
18
18
18
18
18
18
18
18
18
19
19
19
19
19
17
15
15
13
11
11
10
10
10
10
10
10
10
10
10
10
10
10
11
11
12
12
12
12
12
12
12
12
12
12
12
12
12
12
12
12
12
12
12
12
12
12
12
12
12
12
12
12
12
12
12
12
11
11
11
11
11
11
11
11
11
11
11
10
10
10
10
11
11
12
12
12
12
12
12
12
12
12
12
12
11
11
11
11
11
11
11
11
11
12
12
12
12
12
12
12
12
12
12
11
11
11
11
11
11
11
10
10
10
10
10
10
10
10
10
10
10
10
10
10
10
10
10
10
10
10
10
10
10
10
10
10
10
10
10
10
11
11
11
11
11
10
10
10
10
11
11
11
11
11
11
10
10
10
10
10
10
11
11
11
11
11
11
12
12
13
13
13
13
13
13
13
13
13
13
13
13
13
13
12
12
13
13
14
14
14
14
14
15
15
14
14
14
14
14
14
14
14
15
15
15
15
15
15
15
16
16
16
16
16
16
16
16
16
16
16
16
16
16
16
16
16
16
16
16
15
15
14
14
14
14
14
14
14
16
16
16
17
17
17
17
18
18
17
17
16
16
17
17
17
17
17
18
19
20
20
20
20
20
20
20
20
20
20
20
20
20
20
20
20
20
20
20
20
20
20
20
20
18
16
16
16
16
16
17
17
17
17
17
17
17
17
17
17
17
17
17
17
17
17
17
17
17
17
19
19
19
19
19
19
19
19
19
19
19
19
19
19
19
19
19
19
19
19
19
19
19
19
19
19
19
19
19
19
19
19
19
19
20
20
20
20
20
20
20
20
20
20
21
21
21
21
21
21
21
21
21
21
21
21
21
20
19
18
14
14
14
14
14
14
14
14
13
13
13
13
13
13
13
13
12
12
11
11
11
11
11
11
11
10
10
10
9
8
8
8
8
8
8
8
8
8
8
9
10
10
10
10
10
10
10
10
10
10
10
10
10
10
10
10
10
10
10
10
10
10
10
10
10
10
12
12
12
12
12
12
12
12
13
13
13
13
13
13
13
13
13
13
13
13
14
14
14
14
14
14
14
14
14
14
14
13
13
13
13
13
12
12
11
11
11
9
9
9
9
9
9
9
9
10
10
10
10
11
11
11
11
11
11
11
11
11
11
11
11
11
11
11
11
11
11
11
12
12
13
13
13
13
13
13
13
13
13
13
13
13
13
13
13
13
13
13
13
13
13
13
13
13
12
12
13
13
13
13
12
13
13
13
13
13
13
13
13
13
13
13
13
13
14
14
13
13
13
12
12
12
12
12
12
12
13
13
13
14
15
16
16
16
16
16
16
16
16
16
17
17
17
17
17
17
17
17
17
17
17
16
16
16
16
16
16
16
16
16
15
15
15
16
16
17
17
17
17
17
18
18
18
18
18
18
18
18
18
18
19
19
19
19
19
19
19
19
22
22
22
22
22
23
22
21
21
21
21
21
21
21
22
22
22
23
22
22
22
22
22
22
22
22
22
22
23
22
22
22
22
22
22
22
22
22
22
23
24
24
24
24
24
24
24
24
24
24
24
24
23
24
24
24
24
23
23
23
23
24
23
22
23
23
23
23
24
25
25
26
26
26
27
27
27
27
27
27
27
27
27
28
28
30
30
30
30
30
30
30
30
30
31
31
31
31
31
31
31
35
35
36
36
36
36
34
34
34
34
32
32
32
32
32
31
30
30
30
30
30
32
32
33
32
32
32
33
33
33
33
33
33
34
34
34
34
34
34
32
33
33
33
37
37
37
38
38
40
40
39
40
40
40
41
41
42
42
43
43
42
41
41
40
40
40
40
40
40
40
40
40
40
40
40
39
39
39
38
38
38
38
38
39
39
39
39
39
40
41
41
41
41
41
41
42
42
42
42
42
42
42
42
42
43
44
44
44
44
44
44
43
43
43
43
40
40
39
39
39
39
39
40
40
40
40
41
41
41
41
42
42
42
42
42
42
43
43
43
43
43
43
42
42
42
43
43
42
42
42
42
42
42
42
42
42
41
41
41
41
41
41
42
38
38
43
41
42
35
35
34
34
32
31
31
31
33
33
32
27
27
27
27
27
27
27
26
26
26
26
26
26
26
25
25
25
26
26
26
26
26
25
25
25
25
25
25
25
25
25
25
25
25
25
25
25
25
25
25
26
26
26
26
25
23
23
23
23
23
21
21
21
21
21
21
21
21
21
21
21
20
20
20
19
19
19
19
20
20
20
20
20
19
19
19
19
19
19
19
19
19
18
18
17
17
17
17
17
17
17
17
17
18
18
18
18
18
18
18
18
18
18
16
16
16
16
16
16
16
16
14
13
12
12
12
12
12
12
12
12
12
12
10
9
9
9
9
9
9
10
10
10
10
10
10
9
9
9
8
8
9
9
9
8
7
7
7
7
6
6
6
6
6
6
6
6
6
6
6
6
6
6
6
6
6
6
6
6
6
6
6
6
6
6
6
6
6
6
6
6
6
6
6
5
5
4
4
3
3
3
3
3
2
2
2
2
2
2
2
2
2
2
2
2
2
2
2
2
2
2
2
2
2
2
2
2
2
2
2
2
2
2
2
2
2
2
2
2
2
2
2
2
2
2
2
2
2
2
2
2
2
2
2
2
2
2
2
2
2
2
2
2
2
2
2
2
3
3
4
4
4
4
4
4
4
4
4
4
4
4
4
4
4
4
4
4
4
4
4
4
4
4
4
4
4
4
4
4
4
4
4
4
4
4
4
4
4
4
4
4
4
4
5
4
4
4
4
4
3
3
4
4
4
4
4
4
4
4
4
4
4
4
4
4
4
4
4
4
4
4
4
4
4
4
4
4
4
4
4
4
4
4
4
4
5
5
5
5
5
5
5
5
5
5
5
5
5
5
5
5
5
5
5
6
6
6
6
6
6
6
6
6
6
6
6
6
6
6
6
6
6
6
6
6
6
6
6
6
6
6
6
6
6
6
6
6
6
6
6
6
6
6
6
6
6
6
6
6
6
7
7
7
7
7
7
7
7
7
7
6
6
6
6
7
7
7
7
7
7
7
7
7
7
7
7
7
7
7
7
7
7
7
7
7
8
8
8
8
8
8
8
8
8
8
8
8
8
8
8
8
8
8
8
8
8
8
8
8
8
8
8
8
8
8
8
8
8
8
8
8
8
7
7
7
7
7
7
7
7
7
7
7
7
7
7
6
6
6
6
6
7
7
8
8
8
8
8
8
8
7
7
7
7
7
9
9
9
9
8
8
8
8
8
8
8
8
8
8
8
9
9
9
9
9
9
9
9
9
10
12
12
12
12
12
12
12
12
12
12
12
12
12
12
13
13
13
13
12
12
12
12
12
12
13
13
13
13
14
14
15
15
15
15
15
16
16
16
16
16
16
16
16
16
16
16
16
16
16
16
16
16
16
16
16
16
16
16
16
16
16
16
16
16
16
16
16
16
16
16
16
17
17
17
17
17
17
17
15
15
15
15
15
15
15
15
15
14
14
14
14
14
14
13
13
13
13
13
13
13
13
13
13
13
13
13
13
13
13
13
13
12
12
12
11
11
11
11
11
11
11
11
11
11
11
11
11
11
11
11
11
11
11
11
11
11
11
11
11
11
11
11
11
10
10
9
9
9
9
9
9
9
9
9
7
7
7
7
7
7
7
7
6
6
6
6
7
6
6
6
4
3
3
3
3
3
3
3
3
3
3
2
2
2
3
3
3
3
4
4
4
4
4
4
4
4
4
3
3
3
3
3
3
3
3
3
3
3
2
2
2
2
2
2
2
2
2
2
2
2
2
2
2
2
2
2
2
2
2
2
2
2
2
2
2
2
2
2
2
2
2
2
2
2
2
2
2
2
2
2
2
2
2
2
2
3
3
3
3
3
3
3
3
3
3
3
3
3
3
4
5
5
5
5
5
5
5
5
5
5
5
5
5
5
5
5
5
5
5
5
5
5
5
5
5
5
5
5
6
6
5
5
5
5
5
5
5
5
5
5
5
5
5
5
5
5
5
5
5
4
4
4
4
4
4
5
5
6
6
6
6
6
6
6
6
6
6
6
6
6
6
6
7
7
7
8
8
8
8
8
8
8
8
8
8
9
9
9
9
9
9
9
9
9
9
9
9
9
9
8
8
8
8
8
8
8
8
8
8
8
8
8
9
8
8
8
8
8
8
8
8
8
8
8
8
8
8
8
8
8
8
8
8
8
8
8
8
8
8
8
8
8
8
8
8
8
8
8
8
8
8
8
7
7
7
7
7
7
7
7
6
6
5
5
5
5
5
5
5
5
5
5
5
5
5
5
4
4
4
4
3
3
3
3
3
3
3
3
3
3
3
3
3
3
3
2
2
2
2
2
2
2
2
2
2
2
2
2
2
2
2
2
2
2
2
3
3
3
3
3
3
3
4
4
4
4
4
4
3
3
3
3
3
3
3
3
3
3
3
3
3
3
3
3
4
4
4
4
4
4
4
4
4
4
4
4
4
4
4
4
4
4
4
4
4
4
3
3
3
3
3
3
3
3
3
3
3
3
3
3
3
3
3
3
2
2
2
2
2
2
2
2
3
3
3
3
3
4
4
4
4
4
4
4
4
4
4
4
4
4
4
4
4
4
4
4
4
4
4
4
4
4
4
4
4
4
4
4
5
5
5
5
5
5
5
5
5
5
5
5
6
6
7
7
7
7
7
7
7
8
8
8
8
8
8
8
8
8
8
8
8
8
7
7
7
7
8
8
8
8
8
8
8
8
9
9
10
10
9
9
9
9
9
9
9
9
9
9
9
9
9
9
9
10
10
10
10
10
10
10
10
10
10
10
10
10
10
12
12
12
12
12
12
12
13
14
14
15
15
15
15
16
16
16
16
16
16
16
16
16
17
17
18
18
18
18
18
18
18
18
19
19
19
19
19
19
19
19
19
19
19
19
19
19
19
19
19
19
19
19
19
19
18
17
17
17
17
17
18
17
17
17
17
17
17
17
17
17
17
17
17
17
18
18
18
18
18
18
18
18
18
18
18
18
18
18
18
18
18
17
17
18
18
18
18
18
18
18
18
18
18
18
18
18
18
18
18
18
18
18
18
18
18
18
19
19
19
19
19
19
20
20
20
19
18
18
17
17
17
17
17
17
17
15
14
13
12
12
11
11
11
9
7
7
7
7
7
6
6
6
6
6
6
6
6
6
5
5
4
4
4
4
4
4
4
4
4
4
4
4
4
4
4
4
4
4
4
4
4
4
4
4
4
4
4
4
4
4
4
4
4
4
4
4
4
4
4
4
4
4
4
5
5
5
5
5
5
5
5
5
6
6
7
8
8
8
8
8
8
8
8
8
9
9
9
9
9
9
9
9
9
9
9
9
7
7
7
7
7
7
7
7
7
7
7
7
7
7
7
7
7
7
7
7
7
6
6
6
6
6
6
6
7
7
7
7
8
8
8
8
8
8
8
8
8
8
8
8
8
8
8
8
9
9
9
9
9
9
9
9
9
9
9
8
9
9
9
9
9
9
9
9
9
9
9
9
9
9
9
9
9
9
9
9
9
9
10
10
10
11
11
11
11
11
11
11
11
11
11
11
11
11
11
11
11
11
11
11
11
11
11
11
11
11
11
11
11
11
11
11
11
11
13
13
13
13
13
13
13
13
13
13
13
13
13
13
13
13
12
12
12
13
13
13
13
13
13
13
13
11
11
11
11
11
11
11
11
11
11
12
12
12
13
13
14
14
14
14
14
13
12
12
12
12
12
13
13
12
12
12
12
12
12
12
12
13
13
13
13
13
13
13
13
13
13
13
13
13
13
13
13
13
13
14
14
14
14
14
14
16
16
16
16
16
16
15
16
15
15
15
15
15
15
15
15
15
15
15
15
15
15
15
15
15
15
16
16
16
16
16
16
16
16
16
17
17
17
17
17
17
17
17
17
17
17
17
17
17
17
17
17
17
16
16
16
16
15
15
15
15
15
15
15
15
15
15
15
15
15
15
15
15
15
15
14
14
10
10
10
10
10
10
10
10
10
10
10
10
9
8
8
8
8
8
8
8
8
8
8
7
7
7
6
6
6
6
6
6
6
6
6
6
6
6
6
6
6
6
6
6
6
6
6
6
6
6
6
6
6
6
6
6
6
6
6
6
7
7
7
8
8
8
8
8
8
8
8
7
7
6
7
6
6
6
7
7
7
7
7
7
7
7
8
8
8
8
7
8
8
8
8
8
8
9
9
9
9
9
9
9
9
9
9
9
9
10
10
10
10
9
9
9
9
9
9
9
9
9
9
9
9
9
9
9
9
9
9
9
9
9
9
9
9
9
9
9
10
11
12
12
14
14
14
14
14
14
14
14
14
14
14
14
14
14
14
14
14
14
14
15
15
15
15
16
16
16
16
16
16
16
16
16
16
16
16
16
16
16
16
16
16
16
16
16
16
16
16
16
17
18
18
18
18
18
20
19
19
19
19
19
19
19
19
19
19
19
19
21
21
21
21
21
21
21
21
21
22
22
24
24
24
24
24
23
23
23
23
23
26
26
26
26
26
26
26
26
26
26
26
26
26
26
26
26
27
27
27
27
27
27
25
25
24
25
25
24
24
24
24
25
23
22
21
23
23
23
23
23
23
23
25
24
24
24
24
25
25
25
26
26
26
26
26
25
25
25
25
26
26
26
26
27
27
27
27
28
28
29
30
30
30
30
30
30
33
33
33
33
33
33
33
33
33
33
33
34
33
33
35
35
35
37
39
40
41
42
42
43
43
43
42
42
42
42
42
43
45
45
47
47
47
47
47
47
47
47
46
45
45
44
46
47
46
46
46
46
46
46
46
46
46
47
47
47
47
47
47
48
49
53
53
54
54
54
54
54
55
55
55
55
55
55
55
55
56
56
59
60
60
60
61
61
61
61
61
61
61
61
61
61
62
61
61
61
61
61
61
61
61
61
62
62
62
62
62
63
63
64
64
63
62
61
62
62
62
62
62
63
64
64
64
64
66
66
66
65
65
66
65
63
61
59
60
60
61
61
61
61
62
62
62
62
62
61
62
62
60
59
59
56
56
56
56
57
57
57
56
58
57
57
56
57
58
58
58
58
58
57
57
57
57
57
57
57
57
57
57
57
57
56
54
54
52
52
51
50
49
42
42
42
42
41
41
41
41
41
41
41
41
42
42
42
42
41
41
41
41
41
41
40
40
40
40
39
39
39
39
39
38
38
37
37
35
31
29
29
28
28
29
29
29
29
29
25
25
24
23
22
22
21
21
22
22
22
22
22
22
22
22
22
22
23
23
23
23
23
23
23
23
23
23
23
23
23
23
23
23
23
23
23
23
22
22
20
20
19
19
19
19
19
19
19
19
19
19
18
18
15
14
14
13
13
13
13
13
13
14
14
14
14
14
14
14
14
14
14
14
14
14
13
13
13
13
13
13
13
13
13
13
13
13
13
13
13
13
9
9
9
8
8
7
7
7
6
6
6
6
6
6
6
6
6
6
6
6
6
6
6
6
6
6
6
6
6
6
6
6
6
6
6
6
6
6
6
6
7
7
7
7
7
7
7
7
7
6
6
6
6
6
5
5
5
5
5
4
4
4
4
4
4
5
5
5
5
4
4
4
4
4
4
4
4
4
4
4
4
3
3
2
2
2
2
2
2
2
2
2
2
2
2
2
2
2
2
2
2
2
2
2
2
2
2
2
2
2
2
2
2
2
2
2
2
2
2
2
2
2
2
2
2
1
1
1
3
3
3
3
3
3
3
3
4
5
5
5
5
5
5
5
6
6
6
6
6
6
6
6
6
6
6
7
7
8
8
8
8
9
9
11
11
11
11
11
11
11
12
12
12
12
13
13
13
13
13
14
14
14
14
14
14
14
14
15
15
15
15
15
15
15
14
14
14
14
14
15
15
14
14
14
14
14
14
14
14
14
14
14
15
15
15
15
15
15
15
15
15
15
15
15
15
15
15
15
15
15
15
15
15
15
15
15
15
15
15
15
15
16
16
16
16
16
16
16
16
16
16
16
16
16
16
16
16
17
17
17
17
17
17
17
17
18
18
18
18
18
18
18
18
18
18
18
18
18
18
18
18
18
18
18
18
18
18
18
18
18
18
18
18
18
18
18
18
18
18
17
17
17
16
16
16
16
16
14
14
14
14
14
14
14
14
14
15
15
15
15
15
15
15
15
15
15
15
15
15
15
15
14
14
14
14
14
14
13
12
12
11
11
10
8
7
7
7
7
7
7
7
7
7
7
7
7
7
7
6
6
6
6
6
6
6
6
6
6
7
7
7
7
7
7
7
8
8
8
8
8
8
8
8
8
8
8
8
9
9
9
9
9
9
9
9
9
9
9
9
9
9
9
9
9
9
10
10
10
9
8
8
8
8
8
8
8
8
8
8
8
8
8
8
8
8
8
7
7
7
7
7
7
7
7
7
7
7
7
6
6
6
6
6
6
6
6
6
6
6
6
6
6
6
6
6
6
6
6
6
6
5
5
5
5
5
5
6
6
6
6
6
6
6
6
6
6
6
6
6
6
6
6
6
6
6
6
6
6
6
6
8
8
9
9
8
8
8
8
8
8
8
9
9
9
9
9
9
9
9
9
9
9
9
9
9
9
8
8
8
8
8
8
8
8
8
8
8
8
8
8
8
9
9
9
9
9
9
9
9
9
9
9
9
9
9
9
9
9
8
8
7
7
8
8
8
8
9
9
9
9
9
9
9
8
8
8
8
8
8
8
8
8
8
8
8
8
8
8
8
8
8
8
8
8
8
8
8
8
8
8
8
8
8
8
8
8
8
8
8
8
7
7
7
7
8
8
8
8
8
8
8
8
8
8
8
8
8
8
8
8
8
8
7
7
7
8
8
7
7
8
8
8
8
8
8
8
8
8
8
8
8
8
8
8
8
8
8
8
7
7
7
7
7
7
7
7
7
7
7
7
7
6
6
6
6
6
6
6
6
6
6
6
4
4
4
4
4
4
4
4
4
4
5
5
5
5
5
5
5
5
5
5
5
5
5
5
5
5
5
5
5
5
5
5
5
5
5
5
5
5
5
6
6
6
6
6
7
7
7
7
7
7
6
6
7
7
7
7
7
7
7
7
7
7
7
7
8
8
8
8
8
8
8
10
9
9
9
9
9
9
9
9
9
9
9
9
9
9
9
9
9
9
9
9
9
9
9
9
9
9
9
9
9
9
9
9
8
8
8
8
8
8
8
8
8
8
8
8
8
8
8
8
8
8
8
8
8
8
8
8
8
8
8
8
8
8
8
8
8
8
8
8
8
8
8
8
8
8
8
8
8
8
8
8
8
8
8
8
8
8
8
8
8
8
8
8
8
8
8
8
7
7
7
7
7
7
6
5
3
3
3
3
3
3
3
3
3
3
3
3
3
2
2
2
2
2
2
2
2
2
2
2
2
2
2
2
2
2
2
2
2
2
2
2
2
2
2
2
2
2
2
2
2
2
2
2
2
2
2
2
2
2
2
2
2
2
2
2
2
2
2
2
2
2
2
2
2
2
2
2
2
2
2
2
2
2
2
2
3
3
3
3
3
3
3
3
3
3
3
3
3
3
3
3
3
3
3
3
3
3
3
3
3
3
3
3
3
3
3
3
3
3
3
3
3
3
3
3
3
3
3
3
3
3
3
3
3
3
3
3
3
3
3
3
3
3
3
2
2
2
2
2
2
1
2
2
2
2
2
2
3
3
3
3
3
3
3
3
3
3
3
3
3
3
3
3
3
3
3
3
3
3
3
3
3
3
3
3
3
3
3
3
3
3
3
3
3
3
3
3
3
3
3
3
3
3
3
3
3
3
3
3
3
3
3
3
3
3
3
3
3
2
2
2
2
2
2
2
2
2
2
2
2
2
2
2
2
2
2
2
2
2
2
2
2
2
2
2
2
2
2
2
2
2
2
2
2
2
2
2
2
2
2
2
2
2
2
2
2
2
2
2
2
2
2
2
2
2
2
2
2
2
2
2
2
2
2
2
2
2
2
2
2
2
2
2
2
2
2
2
2
2
2
2
2
0
0
0
0
0
0
0
0
0
0
0
0
0
0
0
0
0
0
0
0
0
0
0
0
0
0
0
0
0
1
1
1
1
1
1
1
1
1
1
1
1
2
3
3
3
3
4
4
5
5
7
7
9
9
9
9
9
9
9
9
9
9
9
9
9
11
11
11
11
11
11
11
11
11
11
11
11
11
11
11
11
11
12
12
12
12
12
12
12
14
16
16
16
16
16
16
16
17
18
18
18
18
18
18
18
19
19
19
19
19
19
19
19
19
20
20
20
20
20
20
20
20
20
20
20
20
20
20
20
20
20
20
20
20
20
20
20
20
20
20
20
20
20
20
21
21
21
21
21
21
21
21
21
21
21
21
21
21
21
21
21
21
21
21
21
21
21
21
21
21
22
22
22
22
22
22
22
22
22
20
20
20
20
20
20
20
20
20
17
17
17
16
16
16
16
16
16
16
16
16
16
15
16
16
16
16
16
15
15
15
15
14
14
14
14
15
15
15
15
15
15
15
14
12
11
11
11
10
11
11
11
10
10
9
9
9
9
9
11
11
11
11
11
11
11
11
11
11
11
11
12
13
13
13
13
13
13
13
13
13
13
12
12
12
11
11
11
11
11
11
11
11
11
11
11
12
12
12
12
12
12
12
12
12
12
12
11
11
11
11
11
11
11
11
11
11
11
11
12
12
12
12
12
12
12
12
11
11
11
11
11
11
12
12
12
12
12
11
11
11
11
11
11
11
11
11
11
11
12
12
12
12
12
12
13
13
13
13
13
12
12
12
12
12
12
12
12
11
11
11
12
12
12
13
13
13
13
13
12
12
12
12
11
11
11
11
11
12
12
12
11
11
11
11
11
11
10
10
10
10
10
10
10
10
10
10
10
10
10
10
10
10
10
10
10
10
9
9
8
8
8
8
8
8
8
8
8
8
8
8
8
8
8
8
8
8
8
8
8
8
8
8
8
8
9
10
10
10
11
11
11
11
11
11
11
11
11
12
12
12
12
12
12
12
12
11
12
12
12
12
12
12
12
12
12
12
12
12
12
12
12
12
12
12
12
12
12
12
12
12
12
12
12
12
12
12
12
12
11
11
11
11
12
12
12
12
12
12
11
11
11
11
11
11
11
11
11
11
11
11
11
10
10
10
10
10
10
10
10
10
10
10
10
10
10
10
9
9
9
9
8
7
7
7
7
7
7
7
7
6
6
6
6
6
6
6
6
6
6
6
6
6
6
6
6
6
6
6
6
6
6
6
7
7
7
7
7
7
8
8
8
8
8
8
8
8
8
8
8
8
8
8
8
8
8
8
7
7
7
6
6
6
6
6
6
6
6
6
6
6
6
6
6
6
6
6
6
6
6
6
6
6
6
6
6
6
6
6
6
6
6
7
7
7
7
7
8
8
8
8
8
8
8
8
8
8
8
8
8
8
8
9
9
9
9
9
9
9
9
9
9
9
9
9
9
9
9
9
9
9
9
9
9
9
9
9
9
9
11
12
11
11
10
10
10
10
10
10
10
10
10
10
10
10
10
10
8
8
8
7
7
7
7
7
7
7
7
7
7
8
8
8
8
8
8
8
8
8
8
8
8
8
8
9
9
9
9
9
9
9
9
9
9
9
8
8
8
8
8
8
8
8
8
8
8
8
8
8
8
8
8
8
8
8
8
8
9
9
9
9
9
9
9
9
9
9
9
9
9
9
9
9
9
9
9
9
9
9
9
9
9
9
9
9
9
9
9
9
9
9
9
8
8
8
8
8
8
8
8
8
8
8
8
8
8
8
8
9
9
9
9
9
9
8
8
7
7
7
6
6
6
6
6
6
6
6
6
6
6
6
6
6
6
6
6
6
6
6
6
6
4
4
4
4
4
4
4
4
4
4
4
4
4
3
3
3
3
3
3
3
3
3
3
3
3
3
3
3
3
3
3
3
3
3
3
3
3
3
1
1
1
1
1
0
0
0
0
0
0
0
0
0
0
0
0
0
0
0
0
0
0
0
0
0
0
0
0
0
0
0
0
0
0
0
1
1
1
1
2
2
2
2
2
2
2
2
2
2
2
2
2
2
2
2
2
2
2
2
2
2
2
2
2
2
2
4
4
4
5
5
5
5
5
5
5
5
5
5
5
5
5
5
5
5
5
5
5
5
5
5
5
5
5
5
5
5
5
5
5
5
5
5
5
5
5
5
5
5
5
5
5
5
5
5
5
5
5
5
5
5
5
5
5
5
4
4
4
5
5
5
5
5
5
5
5
5
5
5
5
5
5
5
5
5
5
5
5
5
4
4
3
4
4
4
4
4
4
4
4
4
4
4
4
4
4
4
4
4
4
4
4
4
4
4
4
4
4
4
4
4
4
4
4
4
4
4
4
4
4
4
4
5
5
5
5
5
5
5
5
5
5
6
6
6
6
7
7
7
7
7
7
8
8
7
7
7
7
6
5
5
5
5
5
5
5
5
5
5
5
5
5
6
6
6
6
6
6
6
6
6
6
6
6
6
6
6
6
6
6
6
6
6
6
6
6
6
6
6
6
6
6
6
6
6
6
6
6
6
6
6
6
5
5
6
6
6
6
6
6
6
6
6
6
6
6
6
6
6
6
6
6
6
6
6
6
6
6
6
6
6
6
6
6
6
6
6
6
6
6
6
6
6
6
6
6
6
6
6
6
6
6
6
6
6
6
6
6
6
6
6
6
6
6
6
6
6
6
6
6
6
6
6
6
6
6
6
6
6
6
6
6
6
6
6
6
6
6
6
5
5
5
5
5
5
5
5
5
5
5
5
4
4
4
4
4
4
4
4
3
2
2
2
1
1
1
1
1
1
1
1
1
1
1
1
1
1
1
1
1
1
1
1
1
1
1
1
1
1
1
1
1
1
1
1
1
1
1
1
1
1
1
1
1
1
1
0
0
0
0
0
0
0
0
0
0
0
0
0
0
0
0
0
0
0
0
0
0
0
0
0
0
0
0
0
0
0
0
0
0
0
0
0
0
0
0
0
0
0
0
0
0
0
0
0
0
0
0
0
0
0
0
0
0
0
0
0
0
0
0
0
0
0
0
0
0
0
0
0
0
0
0
0
0
0
0
0
0
0
0
0
0
0
0
0
0
0
0
0
0
0
0
0
0
0
0
0
0
0
0
0
0
0
0
0
0
0
0
0
0
1
1
1
1
1
1
1
1
1
1
1
1
1
1
1
1
1
1
1
1
1
1
1
1
1
1
1
1
1
1
1
1
1
1
1
1
1
1
1
1
1
1
1
1
1
1
1
1
1
1
1
1
1
1
1
1
1
1
1
1
1
1
1
1
1
1
1
1
1
1
1
1
1
1
1
1
1
1
1
1
1
1
1
1
1
1
1
1
1
1
1
1
1
1
1
1
1
1
1
1
0
0
0
0
0
0
0
0
0
0
0
0
0
0
0
0
0
0
0
0
0
0
0
0
0
0
0
0
0
0
0
0
0
0
0
0
0
0
0
0
0
0
0
0
0
0
0
0
0
0
0
0
0
0
0
0
0
0
0
0
0
0
0
0
0
0
0
0
0
0
0
0
0
0
0
0
0
0
0
0
0
0
0
0
0
0
0
0
0
0
0
0
0
0
0
0
0
0
0
0
0
0
0
0
0
0
0
0
0
0
0
0
0
0
0
0
0
0
0
0
0
0
0
0
0
0
0
0
0
0
0
0
0
0
0
0
0
0
0
0
0
0
0
0
0
0
0
0
0
0
0
0
0
0
0
0
0
0
0
0
0
0
0
0
0
0
0
0
0
0
0
0
0
0
0
0
0
0
0
0
0
0
0
0
0
0
0
0
0
0
0
0
0
0
0
0
0
0
0
0
0
0
0
0
0
0
0
0
0
0
0
0
0
0
0
0
0
0
0
0
0
0
0
0
0
0
0
0
0
0
0
0
0
0
0
0
0
0
0
0
0
0
0
0
0
0
0
0
0
0
0
0
0
0
0
0
0
0
0
0
0
0
0
0
0
0
0
0
0
0
0
0
0
0
0
0
0
0
0
0
0
0
0
0
0
0
0
0
0
0
0
0
0
0
0
0
0
0
0
0
0
0
0
0
0
0
0
0
0
0
0
0
0
0
0
0
0
0
0
0
0
0
0
0
0
0
0
0
0
0
0
0
0
0
0
0
0
0
0
0
0
0
0
0
0
0
0
0
0
0
0
0
0
0
0
0
0
0
0
0
0
0
0
0
0
0
0
0
0
0
0
0
0
0
0
0
0
0
0
0
0
0
0
0
0
0
0
0
0
0
0
0
0
0
0
0
0
0
0
0
0
0
0
0
0
0
0
0
0
0
0
0
0
0
0
0
0
0
0
0
0
1
1
1
1
1
1
1
1
1
1
1
1
1
1
1
1
1
1
1
1
1
1
1
1
1
1
1
1
1
1
1
1
1
1
1
1
1
1
1
1
1
1
1
1
1
1
1
1
1
1
1
1
1
1
1
1
1
1
1
1
1
1
1
1
1
1
2
2
2
2
2
2
2
2
2
2
2
2
2
2
2
2
2
2
2
2
1
1
1
1
1
1
1
1
1
1
1
1
1
1
1
1
1
1
1
1
1
1
1
1
1
1
1
1
1
1
1
1
1
1
1
1
1
1
1
1
1
1
1
1
1
1
1
1
1
1
1
1
1
1
1
1
1
1
1
1
1
1
1
1
1
1
1
1
1
1
1
1
1
1
1
1
1
1
1
1
1
1
1
1
1
1
1
1
1
1
1
1
1
1
1
1
1
1
1
1
1
1
1
1
1
1
1
1
1
1
1
1
1
1
1
1
1
1
1
1
1
0
0
0
0
0
0
0
0
0
0
0
0
0
0
0
0
0
0
0
0
0
0
0
0
0
0
0
0
0
0
0
0
0
0
0
0
0
0
0
0
0
0
0
0
0
0
0
0
0
0
0
0
0
0
0
0
0
0
0
0
0
0
0
0
0
0
0
0
0
0
0
0
0
0
0
0
0
0
0
0
0
0
0
0
0
0
0
0
0
0
0
0
0
0
0
0
0
0
0
0
0
0
0
0
0
0
0
1
1
1
1
1
1
1
1
1
1
1
1
1
1
1
1
1
1
1
1
1
1
1
1
1
1
1
1
1
1
1
1
1
1
1
1
1
1
1
1
1
1
1
1
1
1
1
1
1
1
1
1
1
1
1
1
1
1
1
1
1
1
1
1
1
1
1
1
1
1
1
1
1
1
1
0
0
0
0
0
0
0
0
0
0
0
0
0
0
0
0
0
0
0
0
0
0
0
0
0
0
0
0
0
0
0
0
0
0
0
0
0
0
0
0
0
0
0
0
0
0
0
0
0
0
0
0
0
0
0
0
0
0
0
0
0
0
0
0
0
0
0
0
0
0
0
0
0
0
0
0
0
0
0
0
0
0
0
0
0
0
0
0
0
0
0
0
0
0
0
0
0
0
0
0
0
0
0
0
0
0
0
0
0
0
0
0
0
0
0
0
0
0
0
0
0
0
0
0
0
0
0
0
0
0
0
0
0
0
0
0
0
0
0
0
0
0
0
0
0
0
0
0
0
0
0
0
0
0
0
0
0
0
0
0
0
0
0
0
0
0
0
0
0
0
0
0
0
0
0
0
0
0
0
0
0
0
0
0
0
0
0
0
0
0
0
0
0
0
0
0
0
0
0
0
0
0
0
0
0
0
0
0
0
0
0
0
0
0
0
0
0
0
0
0
0
0
0
0
0
0
0
0
0
0
0
0
0
0
0
0
0
0
0
0
0
0
0
0
0
0
0
0
0
0
0
0
0
0
0
0
0
0
0
0
0
0
0
0
0
0
0
0
0
0
0
0
0
0
0
0
0
0
0
0
0
0
0
0
0
0
0
0
0
0
0
0
0
0
0
0
0
0
0
0
0
0
0
0
0
0
0
0
0
0
0
0
0
0
0
0
0
0
0
0
0
0
0
0
0
0
0
0
0
0
0
0
0
0
0
0
0
0
0
0
0
0
0
0
0
0
0
0
0
0
0
0
0
0
0
0
0
0
0
0
0
0
0
0
0
0
0
0
0
0
0
0
0
0
0
0
0
0
0
0
0
0
0
0
0
0
0
0
0
0
0
0
0
0
0
0
0
0
0
0
0
0
0
0
0
0
0
0
0
0
0
0
0
0
0
0
0
0
0
0
0
0
0
0
0
0
0
0
0
0
0
0
0
0
0
0
0
0
0
0
0
0
0
0
0
0
0
0
0
0
0
0
0
0
0
0
0
0
0
0
0
0
0
0
0
0
0
0
0
0
0
0
0
0
0
0
0
0
0
0
0
0
0
0
0
0
0
0
0
0
0
0
0
0
0
0
0
0
0
0
0
0
0
0
0
0
0
0
0
0
0
0
0
0
0
0
0
0
0
0
0
0
0
0
0
0
0
0
0
0
0
0
0
0
0
0
0
0
0
0
0
0
0
0
0
0
0
0
0
0
0
0
0
0
0
0
0
0
0
0
0
0
0
0
0
0
0
0
0
0
0
0
0
0
0
0
0
0
0
0
0
0
0
0
0
0
0
0
0
0
0
1
1
1
1
1
1
1
1
1
1
1
1
1
1
1
1
1
1
1
1
1
1
1
1
1
1
1
1
1
1
1
1
1
1
1
1
1
1
1
1
1
1
1
1
1
1
1
1
1
1
1
1
1
1
1
1
1
1
1
1
1
1
1
1
1
1
1
1
1
0
0
0
0
0
0
0
0
0
0
0
0
0
0
0
0
0
0
0
0
0
0
0
0
0
0
0
0
0
0
0
0
0
0
0
0
0
0
0
0
0
0
0
0
0
0
0
0
0
0
0
0
0
0
0
0
0
0
0
0
0
0
0
0
0
0
0
0
0
0
0
0
0
0
0
0
0
0
0
0
0
0
0
0
0
0
0
0
0
0
0
0
0
0
0
0
0
0
0
0
0
0
0
0
0
0
0
0
0
0
0
0
0
0
0
0
0
0
0
0
0
0
0
0
0
0
0
0
0
0
0
0
0
0
0
0
0
0
0
0
0
0
0
0
0
0
0
0
0
0
0
0
0
0
0
0
0
0
0
0
0
0
0
0
0
0
0
0
0
0
0
0
0
0
0
0
0
0
0
0
0
0
0
0
0
0
0
0
0
0
0
0
0
0
0
0
0
0
0
0
0
0
0
0
0
0
0
0
0
0
0
0
0
0
0
0
0
0
0
0
0
0
0
0
0
0
0
0
0
0
0
0
0
0
0
0
0
0
0
0
0
0
0
0
0
0
0
0
0
0
0
0
0
0
0
0
0
0
0
0
0
0
0
0
0
0
0
0
0
0
0
0
0
0
0
0
0
0
0
0
0
0
0
0
0
0
0
0
0
0
0
0
0
0
0
0
0
0
0
0
0
0
0
0
0
0
0
0
0
0
0
0
0
0
0
0
0
0
0
0
0
0
0
0
0
0
0
0
0
0
0
0
0
0
0
0
0
0
0
0
0
0
0
0
0
0
0
0
0
0
0
0
0
0
0
0
0
0
0
0
0
0
0
0
0
0
0
0
0
0
0
0
0
0
0
0
0
0
0
0
0
0
0
0
0
0
0
0
0
0
0
0
0
0
0
0
0
0
0
0
0
0
0
0
0
0
0
0
0
0
0
0
0
0
0
0
0
0
0
0
0
0
0
0
0
0
0
0
0
0
0
0
0
0
0
0
0
0
0
0
0
0
0
0
0
0
0
0
0
0
0
0
0
0
0
0
0
0
0
0
0
0
0
0
0
0
0
0
0
0
0
0
0
0
0
0
0
0
0
0
0
0
0
0
0
0
0
0
0
0
0
0
0
0
0
0
0
0
0
0
0
0
0
0
0
0
0
0
0
0
0
0
0
0
0
0
0
0
0
0
0
0
0
0
0
0
0
0
0
0
0
0
0
0
0
0
0
0
0
0
0
0
0
0
0
0
0
0
0
0
0
0
0
0
0
0
0
0
0
0
0
0
0
0
0
0
0
0
0
0
0
0
0
0
0
0
0
0
0
0
0
0
0
0
0
0
0
0
0
0
0
0
0
0
0
0
0
0
0
0
0
0
0
0
0
0
0
0
0
0
0
0
0
0
0
0
0
0
0
0
0
0
0
0
0
0
0
0
0
0
0
0
0
0
0
0
0
0
0
0
0
0
0
0
0
0
0
0
0
0
0
0
0
0
0
0
0
0
0
0
0
0
0
0
0
0
0
0
0
0
0
0
0
0
0
0
0
0
0
0
0
0
0
0
0
0
0
0
0
0
0
0
0
0
0
0
0
0
0
0
0
0
0
0
0
0
0
0
0
0
0
0
0
0
0
0
0
0
0
0
0
0
0
0
0
0
0
0
0
0
0
0
0
0
0
0
0
0
0
0
0
0
0
0
0
0
0
0
0
0
0
0
0
0
0
0
0
0
0
0
0
0
0
0
0
0
0
0
0
0
0
0
0
0
0
0
0
0
0
0
0
0
0
0
0
0
0
0
0
0
0
0
0
0
0
0
0
0
0
0
0
0
0
0
0
0
0
0
0
0
0
0
0
0
0
0
0
0
0
0
0
0
0
0
0
0
0
0
0
0
0
0
0
0
0
0
0
0
0
0
0
0
0
0
0
0
0
3
3
4
9
11
21
21
23
23
23
26
27
28
28
28
28
28
29
29
29
29
30
31
31
31
31
32
32
32
32
32
32
32
34
34
34
34
34
34
34
34
34
34
34
34
34
34
34
34
34
34
34
34
35
35
35
35
36
36
36
36
37
39
39
39
39
40
40
41
41
41
41
42
42
42
42
42
42
46
47
47
47
47
47
47
47
48
48
48
48
49
49
50
50
51
51
51
51
51
51
51
51
51
51
51
51
51
51
51
51
53
53
56
56
56
56
56
57
57
57
57
57
57
57
55
55
54
50
50
50
50
49
49
48
44
44
41
40
40
40
40
40
40
40
40
40
40
40
40
44
44
46
46
46
46
46
46
46
46
47
47
47
47
47
48
48
48
48
47
47
50
50
51
51
51
50
50
50
50
46
45
45
45
45
47
45
45
46
46
46
45
45
43
44
44
44
44
45
44
42
41
41
41
41
41
41
41
41
41
41
41
40
40
40
40
39
38
38
34
33
33
33
33
32
32
32
31
30
29
28
30
31
34
34
34
36
37
37
37
37
37
37
37
37
37
38
38
39
39
39
39
39
39
40
40
40
41
41
44
45
45
45
45
45
45
45
46
46
47
47
48
48
48
48
48
48
48
48
48
50
50
50
51
51
51
51
51
50
50
50
51
52
53
53
53
54
54
54
54
54
54
54
54
54
54
54
53
53
53
53
53
53
53
53
53
53
52
51
50
50
49
49
49
49
49
49
48
47
47
47
47
47
47
47
47
47
47
46
46
46
46
45
44
44
43
43
43
43
43
43
43
43
43
43
43
43
42
42
41
41
41
41
41
41
41
40
40
40
37
31
31
28
28
27
27
27
26
25
25
25
25
23
23
23
23
23
22
22
20
20
21
21
21
20
18
17
17
16
16
16
16
15
15
13
13
13
13
13
13
13
11
10
10
10
11
11
11
11
11
11
11
11
11
11
11
8
7
7
7
7
7
8
8
8
7
7
6
5
5
5
5
5
5
4
4
4
3
3
3
3
3
3
4
4
4
4
4
4
4
4
4
4
4
4
4
4
4
4
4
4
4
4
4
4
4
4
4
4
4
4
4
4
4
4
4
4
4
4
4
4
4
4
4
4
4
4
5
5
5
5
5
5
5
5
5
5
5
5
4
5
5
5
5
5
5
5
5
5
5
5
5
5
5
5
5
5
5
5
5
5
5
5
5
5
5
5
5
5
5
5
5
5
5
5
5
4
4
4
4
4
4
4
4
4
4
4
4
4
4
4
4
4
4
4
4
4
4
4
4
5
5
5
5
5
5
5
5
5
5
5
5
5
5
5
5
6
6
6
7
7
7
7
7
7
8
8
8
8
8
8
8
8
8
8
9
9
11
11
11
11
11
11
11
11
11
11
11
11
11
11
11
11
12
12
12
12
12
12
12
11
11
11
11
11
11
12
12
12
12
12
12
12
10
10
9
9
9
10
10
10
10
10
10
10
10
10
10
10
10
10
10
10
10
10
10
10
10
10
10
10
10
10
10
10
10
10
11
11
11
11
10
10
10
10
10
10
10
10
10
10
10
10
10
10
10
10
10
10
10
10
10
10
10
10
10
10
10
10
10
10
9
9
9
9
9
9
9
9
9
9
10
10
10
10
10
11
11
12
12
13
13
13
13
13
13
14
14
14
14
14
14
14
14
14
14
14
14
13
13
13
13
14
15
15
15
15
15
15
13
13
13
13
13
13
13
13
11
11
11
11
11
11
11
11
11
10
10
9
9
9
9
9
9
9
9
9
8
8
9
9
10
10
10
10
11
11
11
11
11
11
11
11
11
11
11
11
11
12
12
14
14
14
13
13
12
12
12
12
12
12
12
12
12
12
12
12
12
13
13
13
13
13
13
13
13
13
13
13
13
12
12
12
12
12
13
13
13
13
13
13
13
13
13
13
13
13
13
13
13
13
15
14
14
14
14
14
14
14
14
14
15
15
15
15
15
15
15
15
15
15
15
15
15
15
15
15
15
15
15
15
15
14
14
14
14
14
14
14
14
14
13
13
13
13
14
15
14
14
14
14
14
14
14
14
14
13
12
11
11
11
11
11
11
11
11
11
11
10
10
10
10
10
10
10
10
10
10
10
10
10
10
10
10
10
11
11
11
11
11
11
11
12
12
11
11
12
11
11
11
10
10
10
10
10
10
10
10
11
11
11
12
12
12
12
12
12
12
12
12
12
12
12
12
12
12
11
12
12
12
12
12
13
13
13
13
13
13
13
13
13
13
13
13
13
13
13
13
13
13
13
13
13
13
13
13
13
13
13
13
13
13
13
13
13
13
13
13
13
13
12
12
12
12
12
12
12
12
12
12
12
12
12
12
12
12
12
12
12
12
12
12
12
12
12
11
11
11
11
11
10
10
10
10
10
6
6
6
6
6
6
6
6
6
6
6
6
6
6
6
6
5
5
5
5
5
5
5
5
5
5
5
5
5
6
6
6
6
6
6
6
6
6
6
6
5
5
5
5
5
5
6
6
6
6
6
6
6
6
6
6
6
6
6
6
6
5
5
6
5
5
5
5
5
5
5
5
5
5
5
5
6
6
6
6
6
6
6
6
6
6
6
6
8
8
8
8
8
8
9
9
9
9
10
10
10
11
11
11
11
11
11
11
11
11
11
11
11
11
11
11
11
10
10
10
10
10
10
10
10
10
11
11
11
11
11
11
12
12
12
12
12
12
12
12
12
12
12
12
12
12
12
12
12
12
12
12
12
12
12
12
12
13
13
13
13
13
13
13
13
13
13
13
13
13
13
13
13
13
13
13
13
13
13
13
13
13
13
13
13
13
13
12
12
12
12
12
12
12
12
12
12
12
12
12
12
12
12
11
11
11
7
6
6
6
5
4
4
4
4
4
4
4
4
4
4
4
4
4
4
4
4
3
3
3
3
3
3
3
3
3
3
3
3
3
3
3
3
3
4
4
4
4
5
5
5
5
5
5
4
4
4
4
4
4
4
4
4
4
4
4
4
4
4
4
4
4
4
4
4
4
4
4
4
4
4
4
4
4
4
4
4
4
4
4
4
4
4
4
6
6
6
6
6
6
6
6
6
6
6
6
6
6
6
6
6
6
6
7
7
7
7
7
7
7
7
7
7
7
7
5
5
5
5
5
5
5
5
5
6
6
6
8
8
8
8
8
8
8
8
8
8
8
8
8
8
8
8
8
8
8
8
8
8
8
8
8
8
8
8
8
8
9
9
9
9
9
8
8
7
7
7
7
7
7
7
7
7
7
7
7
7
7
7
7
7
7
7
7
7
7
7
7
7
8
8
8
8
8
8
8
8
8
8
9
9
10
10
10
10
10
10
10
10
10
10
10
9
9
9
9
9
9
9
9
9
9
9
9
9
9
9
9
9
8
9
9
9
9
9
9
9
9
9
9
9
9
9
9
9
9
10
10
10
9
9
9
9
9
9
9
10
10
10
10
11
11
10
10
10
10
10
10
10
11
11
11
11
11
10
10
10
10
10
10
10
10
10
10
10
10
10
10
10
9
9
9
9
8
8
8
8
8
8
8
8
7
6
6
6
6
6
6
6
6
6
6
6
6
6
6
6
6
6
6
6
6
7
7
7
7
7
7
7
7
7
7
7
7
7
7
7
7
7
7
7
7
7
7
7
7
7
7
7
7
7
7
7
7
7
7
7
7
7
7
7
7
7
7
7
6
6
7
6
6
6
6
5
5
5
5
5
5
5
4
4
4
4
4
3
3
3
3
3
3
3
3
3
3
3
3
3
3
3
3
3
3
3
3
3
3
3
3
3
3
3
3
3
2
2
2
2
2
2
2
2
2
2
2
2
3
3
3
3
3
3
3
3
3
3
3
3
3
3
3
3
3
3
3
3
3
3
3
3
2
2
2
2
2
2
2
2
2
2
2
2
2
2
2
2
2
2
2
2
2
2
2
2
2
2
2
2
2
2
2
2
2
2
2
2
2
2
2
2
2
2
2
2
2
2
2
2
2
1
1
1
2
1
1
1
1
1
1
1
1
2
3
4
4
4
4
4
4
4
4
4
4
4
4
4
4
4
4
4
5
6
6
7
7
7
7
7
7
7
7
7
7
7
7
7
7
7
7
7
7
7
8
8
8
8
8
7
7
7
7
7
7
7
7
7
7
7
7
7
7
7
7
7
7
7
7
7
7
7
7
7
7
7
7
7
7
7
7
7
7
7
7
7
7
7
7
7
7
7
7
7
7
7
7
7
7
7
7
7
7
7
7
7
7
7
7
7
7
7
7
7
7
7
8
8
8
8
8
8
8
8
8
9
9
9
10
11
11
11
11
11
11
11
11
11
11
11
11
11
11
11
11
11
11
11
10
10
10
10
10
10
10
10
10
10
10
10
10
10
11
11
11
11
11
11
9
9
9
9
9
9
9
10
10
10
10
10
10
10
10
10
10
10
10
10
10
10
10
10
10
10
10
10
10
10
10
10
10
10
10
10
10
10
9
9
9
9
9
10
10
10
10
10
10
10
10
10
10
10
10
10
10
10
10
10
10
10
10
10
10
10
10
10
10
10
10
10
10
10
10
10
10
10
11
11
11
11
11
11
11
11
11
11
11
11
11
11
11
11
11
11
11
12
10
9
9
9
9
9
9
9
9
9
9
9
9
9
8
8
8
8
8
8
8
8
8
8
8
8
8
8
7
7
7
6
6
6
6
6
6
6
6
6
5
5
5
5
5
5
5
5
5
5
5
5
5
5
5
5
5
5
5
5
5
5
5
5
5
5
5
5
5
5
5
5
4
4
4
4
4
4
4
4
4
4
4
4
4
4
4
4
4
3
3
3
3
3
3
3
3
3
3
3
3
1
1
1
1
0
0
0
0
0
0
0
0
0
0
0
0
0
0
0
0
0
0
0
0
0
0
0
0
0
1
1
1
1
1
1
1
1
1
1
1
1
0
0
0
0
0
0
0
0
0
1
1
1
1
1
1
1
1
1
1
1
1
1
1
1
1
1
1
1
1
1
1
1
1
1
1
1
1
1
1
1
1
1
1
1
1
1
1
1
1
1
1
1
1
1
1
1
1
1
1
1
1
1
1
1
1
1
1
1
1
1
1
1
1
1
1
1
1
1
1
1
1
1
1
1
1
1
1
1
1
1
1
1
1
1
1
1
1
1
1
1
1
1
1
1
1
1
1
1
1
1
1
1
1
1
1
1
1
1
1
1
1
1
1
1
1
1
1
1
1
1
1
0
0
0
0
0
0
0
0
0
0
0
0
0
0
0
0
0
0
0
1
1
1
0
0
0
0
0
0
0
0
0
0
0
0
0
1
1
1
1
1
1
1
1
1
1
1
1
1
1
1
1
1
1
1
1
1
1
1
1
1
1
1
1
1
1
1
1
1
1
1
1
1
1
1
1
1
1
1
1
1
1
1
1
1
1
1
1
1
1
1
2
2
2
2
2
2
2
2
2
2
2
4
5
5
5
5
5
5
9
10
11
11
14
14
14
14
14
15
15
15
16
19
19
22
23
23
23
23
24
24
24
24
24
24
25
25
25
25
25
25
25
26
27
27
27
27
27
28
29
29
29
29
29
29
30
30
31
31
31
31
31
32
32
32
32
32
31
31
31
32
35
35
35
35
35
35
35
35
35
36
37
37
37
37
37
37
40
41
41
41
41
41
41
44
44
44
44
46
46
46
46
46
46
49
49
52
52
52
51
51
51
50
51
51
52
52
52
52
52
52
52
52
52
52
52
52
52
52
52
52
52
52
52
52
53
53
53
52
52
53
53
53
46
46
47
47
47
48
49
48
48
49
49
49
49
49
49
49
49
49
49
49
49
49
49
49
49
49
49
49
49
49
49
49
49
49
49
48
48
47
47
47
47
47
48
48
48
48
48
48
48
48
49
49
49
49
49
49
49
49
49
49
49
48
46
46
44
44
43
42
41
41
40
40
40
40
40
40
40
40
40
40
40
39
39
36
36
37
36
34
33
30
30
30
30
29
29
29
29
29
28
28
28
26
27
27
25
25
22
22
22
22
22
22
24
24
23
23
23
23
23
24
23
23
23
23
24
24
24
24
23
22
21
21
18
17
17
17
17
17
17
17
17
17
17
17
17
17
17
17
17
17
17
18
18
18
18
18
18
18
18
17
20
20
20
20
20
20
21
21
21
21
21
21
21
21
20
20
20
20
21
21
21
21
21
21
21
21
21
21
21
21
21
21
20
20
21
21
22
24
24
24
24
24
24
25
25
25
25
25
25
24
24
24
24
24
24
24
23
23
22
21
20
18
19
18
21
21
22
22
23
23
26
27
27
28
28
28
29
29
28
28
28
28
28
30
30
30
30
30
30
30
31
32
32
33
33
33
33
33
33
34
34
34
34
34
33
33
34
35
35
36
36
37
37
39
39
39
39
39
40
40
40
40
40
41
41
41
41
42
42
42
42
42
42
42
42
42
42
42
42
42
42
42
42
42
42
42
42
42
42
42
42
42
42
42
42
44
44
43
44
44
44
44
44
44
44
44
42
42
42
42
43
43
44
44
44
44
45
45
45
45
45
45
45
45
45
45
45
45
46
46
46
46
48
48
48
48
49
49
50
51
51
51
51
51
51
51
51
51
51
51
51
51
52
52
52
52
52
51
50
50
50
47
47
46
45
45
45
45
45
45
45
46
47
43
41
37
35
35
33
33
33
35
35
35
35
35
36
36
33
33
31
31
31
32
32
32
32
32
32
32
31
31
29
27
25
23
23
23
23
23
23
23
22
23
22
22
22
22
22
22
22
22
22
22
22
22
22
22
22
22
22
22
22
22
22
22
22
22
22
22
22
22
23
23
23
23
23
22
22
22
22
23
23
23
23
16
15
15
15
15
15
15
15
14
14
14
15
15
15
15
15
15
15
15
15
15
15
15
15
15
15
15
15
15
14
14
14
14
14
12
12
12
10
10
10
9
8
8
8
7
5
5
5
5
5
5
5
5
5
5
5
5
5
5
5
5
5
5
5
5
5
5
5
5
5
5
4
4
4
4
4
4
4
4
2
2
2
2
2
2
2
2
2
2
3
3
3
3
3
3
3
3
3
4
4
4
4
4
4
4
4
4
4
4
4
5
6
6
6
7
8
8
8
8
8
8
8
8
8
8
8
8
8
9
9
9
9
9
9
9
9
9
9
10
10
10
10
10
10
10
10
11
11
11
11
11
11
11
11
11
11
11
11
12
12
12
12
12
12
12
13
14
14
14
14
14
14
14
14
14
14
14
14
14
14
14
14
14
14
14
14
14
14
15
17
17
17
18
18
18
18
18
18
18
18
17
17
17
17
17
17
17
17
17
17
17
17
18
18
17
17
18
18
18
18
18
18
18
18
18
18
18
19
19
19
19
19
19
19
19
19
19
19
19
19
19
18
17
17
17
17
17
17
17
17
17
17
17
17
17
17
17
17
17
17
17
17
17
17
17
17
14
14
14
14
14
15
15
15
15
15
15
11
10
10
10
10
10
9
8
8
8
8
8
8
9
10
11
11
11
11
11
11
11
11
11
11
11
11
11
11
11
11
13
13
13
14
14
14
14
14
14
14
14
14
14
15
14
14
14
14
14
14
14
14
15
14
14
14
14
14
14
14
14
14
14
14
14
14
14
14
13
13
13
13
13
13
13
14
15
15
15
15
14
14
14
14
14
14
14
14
14
13
13
13
13
13
13
13
13
13
13
13
13
13
13
13
13
13
13
13
13
13
13
13
13
13
13
13
13
13
13
13
13
13
13
13
13
13
12
12
12
12
12
12
12
12
12
11
10
10
9
9
8
7
7
7
7
6
6
6
6
6
6
6
6
6
6
6
6
6
6
6
6
6
6
7
6
6
6
6
5
5
5
5
5
5
5
5
5
5
5
5
5
5
5
5
5
5
5
5
5
5
5
5
3
3
2
2
2
3
3
3
3
3
3
3
3
3
3
3
3
3
3
3
3
3
3
3
3
3
2
2
2
2
2
2
2
3
3
3
3
3
3
3
3
3
3
3
3
3
3
3
3
3
3
3
3
3
3
3
3
4
4
4
4
4
4
4
4
4
4
4
4
5
5
5
5
5
5
5
5
5
4
4
4
4
4
4
4
4
4
4
4
4
4
4
4
4
4
4
4
4
4
4
4
4
4
4
4
4
4
4
4
4
4
4
4
4
4
4
5
5
5
5
5
5
5
5
5
5
5
5
5
5
5
5
6
6
6
6
6
6
6
6
6
6
6
6
6
6
6
6
6
6
6
5
5
5
5
5
5
5
5
5
5
5
5
5
5
5
5
5
5
5
5
5
5
5
5
5
5
5
5
5
5
5
5
5
5
5
5
5
5
5
5
5
5
5
5
5
5
5
5
5
5
5
4
4
4
5
5
5
5
5
5
5
5
5
5
5
5
5
4
4
4
4
4
4
4
4
4
3
3
3
3
3
3
3
3
4
4
4
4
4
4
4
4
4
4
4
4
4
4
4
4
3
3
3
3
3
3
3
3
3
3
2
2
2
2
2
2
2
2
2
2
2
2
2
2
2
2
2
2
2
2
2
2
2
2
2
3
3
3
3
3
3
5
5
5
5
5
5
5
5
5
5
5
5
5
5
5
5
5
5
5
5
5
5
5
5
5
5
5
5
5
5
5
5
4
4
4
4
4
4
4
4
4
4
4
4
4
4
4
4
4
5
5
5
5
5
5
5
5
5
5
5
5
5
5
5
5
5
5
5
5
5
5
5
5
5
5
5
5
5
5
5
5
5
5
5
5
5
5
5
5
5
5
5
5
5
4
4
5
5
5
4
4
4
4
4
4
4
4
4
4
4
4
4
4
4
4
4
4
4
4
4
4
4
4
4
4
4
4
4
4
4
4
4
4
5
5
5
5
5
5
5
5
5
5
5
5
4
4
4
4
4
4
4
4
4
4
4
5
5
5
5
5
5
5
5
5
5
5
5
5
5
6
6
6
6
6
6
6
6
6
6
6
6
6
6
6
6
6
6
6
6
6
6
6
6
6
6
6
6
6
6
6
6
6
6
6
6
6
6
6
6
7
7
8
8
8
8
8
8
8
8
8
8
8
8
8
8
8
8
8
8
8
9
9
9
9
9
9
9
9
9
8
8
8
8
8
8
8
8
8
8
8
7
7
7
7
7
7
7
8
8
7
7
7
7
7
7
7
6
6
6
6
6
6
6
6
6
6
6
6
6
6
5
5
5
5
5
5
5
5
5
5
5
5
5
5
5
5
5
5
5
5
5
5
5
5
5
5
5
5
5
5
5
5
5
5
5
5
5
4
4
4
4
4
4
4
4
4
4
4
4
4
4
4
4
4
4
4
4
4
4
4
4
4
4
4
4
4
4
4
4
4
4
4
4
4
4
4
4
4
3
1
0
0
0
0
0
0
0
0
0
0
0
0
0
0
0
0
0
0
0
0
0
0
0
0
0
0
0
0
0
0
0
0
0
0
0
0
0
0
0
0
0
0
0
0
0
0
0
0
0
0
0
0
0
0
0
0
0
0
0
0
0
0
0
0
0
0
0
0
0
0
0
0
0
0
0
0
0
0
0
0
0
0
0
0
0
0
0
0
0
0
0
0
0
0
0
0
0
0
0
0
0
0
0
0
0
0
0
0
0
0
0
0
0
0
0
0
0
0
0
0
0
0
0
0
0
0
0
0
0
0
0
0
0
0
0
0
0
0
0
0
0
0
0
0
0
0
0
0
0
0
0
0
0
0
0
0
0
0
0
0
0
0
0
0
0
0
0
0
0
0
0
0
0
0
0
0
0
0
0
0
0
0
0
0
0
0
0
0
0
0
0
0
0
0
0
0
0
0
0
0
0
0
0
0
1
1
1
2
3
3
3
4
4
5
5
5
6
6
8
8
8
8
8
8
8
8
8
8
8
8
8
8
8
8
9
9
9
9
9
9
9
9
9
9
9
9
9
9
9
9
9
9
9
9
9
9
9
9
9
9
9
9
9
9
9
9
9
9
9
9
9
9
9
9
9
9
9
9
9
9
9
10
10
10
10
10
10
10
10
10
10
10
10
10
10
10
11
11
11
12
12
13
13
14
14
14
14
14
14
14
14
15
15
15
15
15
15
15
15
15
15
15
15
15
15
15
15
15
15
15
15
15
15
15
15
15
15
15
15
15
15
15
15
13
13
12
12
11
11
11
11
11
12
11
11
11
11
11
10
10
11
11
11
11
11
11
11
11
11
11
11
11
11
11
11
11
11
11
12
12
12
12
12
12
12
12
14
14
14
14
14
14
14
14
14
14
14
14
14
14
15
15
15
15
15
15
15
15
15
15
15
16
16
16
16
16
16
16
16
16
16
16
16
16
16
16
16
16
16
16
16
15
16
16
16
15
15
14
16
15
15
15
16
16
16
17
17
17
17
17
17
17
17
16
16
16
17
17
17
16
16
17
17
17
17
21
21
21
21
21
21
22
22
22
22
22
22
22
22
22
22
22
22
22
23
25
25
25
25
25
25
25
25
26
26
26
26
26
26
26
26
26
24
24
25
26
26
24
24
24
24
24
24
24
24
24
24
24
24
24
24
24
24
24
24
24
24
24
24
24
24
24
24
24
24
24
24
24
24
24
24
24
24
24
24
24
24
24
24
24
25
24
24
24
24
25
25
26
26
28
28
29
29
30
30
30
30
31
31
31
30
30
30
30
30
31
31
28
28
28
28
28
28
28
28
28
27
27
27
27
26
26
26
26
26
26
26
26
26
26
26
26
26
26
22
22
22
22
21
20
20
20
20
21
21
21
21
21
20
20
19
19
19
18
18
18
18
18
18
18
18
18
18
18
18
18
18
18
18
18
18
18
18
18
18
18
18
18
18
19
19
19
19
19
19
19
19
19
19
19
19
19
19
18
18
19
19
19
19
18
16
17
17
15
15
15
15
14
16
17
17
16
16
15
15
15
15
15
16
13
13
13
13
13
13
13
13
14
14
14
14
14
14
14
14
14
15
17
17
17
17
16
16
16
16
15
15
14
14
14
14
15
17
17
16
16
16
16
16
16
16
16
17
17
18
18
18
18
23
23
23
23
23
23
23
23
24
26
26
26
27
29
30
32
30
29
29
29
29
29
29
29
29
29
29
29
29
29
29
29
30
30
28
28
31
31
31
31
31
38
38
38
38
39
39
39
39
41
41
41
41
40
42
42
42
41
41
41
41
40
42
42
42
42
42
42
42
42
42
42
42
42
42
42
41
41
41
41
42
41
41
41
41
41
41
41
41
41
41
41
42
42
42
44
44
44
44
43
43
43
42
42
42
42
42
42
42
42
42
42
42
42
42
42
42
42
42
42
42
42
42
42
43
43
43
43
44
44
44
44
44
44
44
44
44
44
44
44
44
44
44
44
44
44
43
43
43
39
32
31
29
28
28
26
26
27
27
27
25
23
23
21
22
22
22
22
22
22
25
25
24
25
25
26
25
25
25
25
25
25
25
25
25
25
25
25
25
25
25
25
25
24
24
24
24
25
24
23
23
21
21
19
18
19
20
20
20
20
20
20
20
19
19
19
19
18
18
18
18
17
17
17
17
17
17
17
17
17
16
15
16
16
16
16
16
16
16
17
18
18
18
18
18
18
19
19
19
19
19
20
20
20
20
21
22
22
22
22
22
22
22
22
22
22
22
22
22
22
22
22
25
25
24
24
24
24
24
24
24
24
24
25
25
25
25
25
25
25
26
26
26
26
27
26
27
27
27
27
27
27
27
27
28
28
27
26
25
25
25
25
25
25
26
26
26
26
26
26
26
27
27
27
27
26
26
26
26
26
26
27
27
27
29
30
30
29
29
29
29
29
29
29
29
30
30
30
29
28
27
27
27
26
26
26
25
24
24
24
24
25
25
25
26
26
26
26
26
26
26
28
29
29
29
29
29
29
29
29
29
30
30
30
30
30
31
32
33
33
33
33
33
33
33
33
33
33
33
32
33
33
33
33
33
33
33
34
34
35
35
35
35
35
35
35
35
35
37
37
37
37
38
37
37
37
37
37
37
37
37
37
38
38
38
38
38
38
38
38
38
37
37
37
37
37
38
38
38
38
38
38
38
38
38
38
38
38
38
38
38
38
38
38
38
38
36
33
32
31
31
25
25
25
24
22
19
19
19
19
19
19
19
19
19
19
19
19
19
19
19
20
20
20
20
21
21
21
21
21
21
21
23
27
31
31
31
31
33
34
34
34
35
35
35
35
35
36
36
36
35
36
36
36
36
37
36
36
36
36
35
36
36
37
35
35
34
35
36
36
36
36
36
39
39
42
42
42
40
40
40
40
40
40
40
39
38
38
38
38
38
38
39
39
39
39
39
39
39
39
39
39
42
42
42
42
43
43
43
44
45
45
45
45
45
45
45
47
48
49
50
50
50
50
50
50
50
50
50
50
50
52
52
52
52
52
52
52
53
53
53
52
53
55
54
55
56
56
55
55
55
54
54
54
54
54
55
55
54
54
54
54
54
54
53
50
50
50
50
50
50
50
50
50
50
50
51
52
52
52
52
52
52
52
52
52
52
52
52
54
54
54
54
54
54
55
55
55
56
56
56
56
56
57
57
57
57
57
57
56
56
57
57
57
57
58
58
58
57
57
57
57
57
58
58
59
59
61
61
61
61
61
61
61
64
64
64
64
64
61
62
62
61
61
61
58
59
58
58
54
56
57
56
56
53
48
49
48
46
46
47
47
47
47
48
48
48
48
48
48
49
49
50
49
49
50
50
50
50
49
47
47
47
47
47
47
46
46
46
46
46
46
46
46
47
47
47
48
48
48
48
48
48
48
49
51
50
49
45
45
45
44
44
44
44
44
44
44
44
44
45
45
45
45
47
47
47
47
46
46
46
46
46
46
46
46
47
47
47
47
47
47
47
47
46
47
46
45
45
46
46
45
44
43
43
43
44
45
45
45
45
43
43
43
43
43
43
43
42
44
44
45
45
46
45
45
45
45
45
45
43
43
43
39
38
38
38
38
38
38
38
38
34
33
31
30
27
27
27
26
25
24
24
23
29
30
30
30
30
30
30
30
30
30
31
31
31
31
32
32
32
32
32
32
32
32
32
32
32
33
33
33
33
33
33
33
33
33
34
39
40
39
39
39
39
39
39
39
39
39
39
39
39
39
39
39
39
39
40
40
39
39
39
37
35
35
34
31
31
31
31
32
32
32
32
32
32
32
32
32
32
32
32
32
32
32
32
32
32
32
32
32
32
32
32
32
32
32
32
32
32
32
32
32
32
32
32
32
32
32
32
32
32
32
32
32
31
31
30
30
30
30
30
32
32
35
35
35
35
33
33
33
33
33
33
33
33
33
33
33
33
33
34
34
34
33
33
32
32
30
28
17
14
14
14
16
17
17
17
17
18
18
18
18
18
18
19
19
19
19
19
20
20
20
20
20
21
21
21
21
21
21
21
22
22
22
22
23
23
23
23
23
24
24
24
25
25
25
25
25
25
26
26
26
26
26
26
26
26
26
26
26
26
26
27
27
28
28
28
28
28
28
28
28
29
29
29
30
30
31
31
31
31
31
31
30
30
30
30
30
29
29
29
28
28
27
27
27
27
27
27
27
27
27
27
28
28
28
28
28
28
27
26
26
26
27
27
27
27
27
27
27
27
27
28
28
28
28
28
28
28
28
28
28
28
28
28
28
29
29
28
28
28
28
28
28
29
29
29
29
29
29
30
30
30
30
29
29
29
29
29
29
29
29
29
30
30
30
30
30
29
29
29
29
29
27
27
25
20
20
20
20
20
17
12
12
13
13
13
13
11
11
11
11
12
12
12
12
12
12
12
12
12
12
12
12
12
12
12
13
13
13
13
13
13
13
13
13
13
13
13
13
13
13
13
13
13
13
13
13
13
13
13
13
13
13
13
13
13
13
13
13
13
12
12
13
13
13
13
13
13
14
15
15
15
15
15
16
16
16
16
16
16
16
16
16
17
17
17
17
17
17
17
18
18
18
18
18
18
18
18
17
17
17
18
17
18
15
16
16
16
16
17
17
17
18
18
18
18
18
18
18
19
19
20
20
20
20
20
20
20
20
19
19
19
19
19
19
19
20
20
20
20
20
20
20
20
20
20
20
20
20
20
20
20
20
20
20
20
20
20
20
20
20
20
20
20
20
20
20
20
20
20
20
20
20
20
20
20
20
20
20
20
20
20
20
20
20
20
20
19
19
19
19
19
19
19
19
19
20
20
20
20
20
20
20
20
20
20
20
20
19
19
19
19
19
19
19
19
20
20
20
20
19
19
19
19
19
18
19
19
19
19
19
19
19
19
19
19
19
17
17
15
14
11
12
9
9
9
9
9
9
8
8
7
7
7
7
7
7
7
7
7
7
7
7
7
6
6
6
6
7
6
6
6
6
6
6
7
7
7
7
7
7
7
7
7
7
7
7
7
7
8
8
8
8
8
8
8
8
9
9
9
9
9
9
9
9
9
9
9
9
9
9
9
9
9
10
10
10
10
10
10
10
10
10
10
10
11
13
12
13
13
13
13
13
13
13
13
13
13
13
13
13
13
13
13
13
13
13
13
13
13
13
13
13
14
14
14
14
14
14
14
14
14
14
14
14
14
14
14
14
14
14
14
14
14
13
13
13
13
13
13
13
13
13
13
13
13
13
14
14
13
13
13
13
13
13
13
12
12
12
12
12
12
12
12
12
12
12
12
12
12
12
12
12
12
12
12
12
12
12
12
12
12
12
12
12
12
12
12
12
12
12
12
12
12
12
12
12
12
12
12
12
11
11
11
11
10
9
9
9
9
9
9
9
8
8
8
7
7
7
7
8
8
8
6
6
6
6
5
5
4
4
4
4
4
4
3
3
4
4
4
4
4
4
4
4
4
5
5
5
5
5
5
5
5
5
5
5
5
5
6
6
6
6
6
6
6
6
6
6
6
6
6
6
6
6
6
6
6
6
6
6
6
6
6
6
6
6
6
6
6
6
6
6
6
6
6
6
6
6
6
6
6
6
6
6
6
6
6
6
6
6
6
6
6
6
6
6
6
6
6
6
6
6
6
6
6
6
6
6
6
6
6
6
6
6
6
6
6
6
6
6
7
7
7
7
7
7
7
7
7
7
7
7
7
7
7
7
7
7
7
7
7
7
7
7
7
7
7
7
7
7
7
7
7
7
7
7
7
7
5
5
5
5
5
5
4
4
4
4
4
4
4
4
4
4
4
4
4
4
4
4
4
4
4
4
4
4
4
4
4
4
4
4
4
4
4
4
4
4
4
4
4
4
4
4
4
4
4
4
4
4
4
4
4
4
4
4
4
4
4
4
4
4
4
4
4
4
4
4
4
4
4
4
4
4
4
4
4
4
4
4
4
4
4
4
4
4
4
4
4
4
5
5
5
5
5
5
5
5
5
5
5
5
5
5
5
5
5
5
5
5
4
4
3
3
3
3
3
3
2
2
2
2
2
2
2
1
1
1
1
1
1
1
1
0
0
0
0
0
0
0
0
0
0
0
0
0
0
0
0
0
0
0
1
1
1
1
1
1
1
1
1
2
2
3
3
3
3
3
3
3
3
3
3
3
3
3
3
3
3
3
3
3
3
3
3
3
3
3
3
3
3
3
3
3
3
3
3
3
3
3
3
3
3
3
3
3
3
3
3
3
3
3
3
3
3
3
3
3
3
3
3
3
3
3
3
3
3
3
3
3
3
3
3
3
3
3
3
3
3
3
3
3
3
3
3
3
3
3
3
3
4
4
4
4
4
4
4
5
5
5
5
5
5
5
5
5
5
5
5
5
5
5
5
6
6
6
6
5
5
5
5
5
5
5
5
5
5
5
5
5
5
5
4
5
5
5
5
5
5
5
5
5
5
5
4
3
3
3
3
3
3
5
5
5
5
5
5
5
5
5
5
5
5
5
5
5
5
5
5
5
5
5
5
5
5
5
5
5
5
6
6
6
7
7
7
7
7
7
7
7
7
7
7
7
7
7
7
7
7
7
7
7
7
7
7
7
7
7
7
7
7
7
7
7
7
7
7
7
7
7
7
7
7
7
7
7
7
7
6
6
6
6
6
6
6
6
6
6
6
6
6
6
6
6
6
6
6
6
6
6
6
6
6
6
6
6
6
6
6
6
6
6
5
5
5
5
5
5
5
5
5
5
5
5
5
5
5
5
5
5
5
5
5
5
5
5
5
5
5
5
5
5
5
5
5
5
5
5
5
5
5
5
5
5
5
5
5
5
5
4
4
4
3
3
3
3
1
0
0
0
0
0
0
0
0
0
0
0
0
1
1
0
0
0
0
0
0
0
0
0
0
0
0
0
0
0
0
0
0
0
0
0
0
0
0
0
0
0
0
0
0
0
0
0
0
0
0
0
0
0
0
2
2
2
2
2
2
2
2
2
2
2
3
3
3
3
3
3
3
3
3
3
3
3
3
3
3
4
4
4
4
4
4
4
4
4
5
5
5
5
5
5
5
5
5
5
5
5
6
8
8
9
9
9
9
9
9
9
9
9
9
9
9
9
9
10
10
11
11
13
13
14
14
14
14
14
14
17
18
18
18
18
18
18
18
18
18
18
18
18
18
18
18
18
18
18
18
18
18
18
18
18
18
18
17
17
17
17
17
17
17
17
17
17
17
17
17
18
18
18
18
18
18
18
18
18
19
19
20
20
20
20
20
20
21
21
21
21
22
23
23
23
23
23
23
23
23
23
23
24
24
24
24
24
24
24
24
24
24
24
24
25
25
25
25
25
25
25
25
25
25
25
26
26
26
27
27
27
27
27
27
28
28
28
28
28
28
28
28
28
28
28
28
28
28
28
28
28
27
28
28
28
27
27
27
27
27
27
27
27
27
27
27
27
27
27
27
29
29
29
29
29
29
29
30
31
32
32
31
31
31
31
31
30
30
30
31
31
26
28
28
42
47
55
59
59
57
56
59
59
59
60
59
67
67
70
70
70
72
72
72
72
72
72
74
75
76
78
80
80
80
80
80
80
82
84
90
91
91
91
91
91
91
90
90
91
91
90
88
88
89
89
89
89
89
91
91
92
92
91
91
90
90
89
90
90
90
90
90
91
91
91
91
91
91
94
94
94
94
94
94
94
94
95
96
96
97
97
97
98
98
98
98
98
99
99
99
99
99
99
99
99
99
99
100
100
100
100
99
99
99
99
99
100
100
100
98
98
98
98
98
96
94
94
94
94
96
97
97
98
98
99
99
99
99
99
99
100
100
100
100
100
100
100
100
100
98
99
99
99
99
97
97
97
97
96
96
96
96
95
97
97
97
97
94
94
93
92
93
94
92
92
82
80
77
70
65
55
46
42
34
33
33
32
33
32
32
31
31
32
32
32
32
34
34
34
34
35
35
35
35
35
35
35
35
35
35
35
35
35
35
35
36
36
36
36
36
36
36
35
35
35
35
35
36
36
35
35
35
35
35
35
35
35
35
35
35
35
35
35
33
33
33
33
33
33
33
32
32
32
34
34
34
33
31
31
31
31
31
31
32
32
32
32
32
32
32
31
30
30
30
30
30
30
30
30
30
30
30
30
30
30
29
29
29
28
28
28
28
28
28
28
28
28
28
28
28
28
28
28
27
23
22
17
17
15
14
14
14
14
14
14
14
14
14
14
12
12
12
12
12
12
12
12
12
12
10
10
10
10
12
12
12
12
12
12
12
12
12
12
12
12
12
12
12
12
12
12
11
11
11
11
11
11
11
12
10
10
10
9
9
10
10
11
10
10
10
10
10
10
10
10
10
11
11
11
11
11
11
11
11
12
12
12
13
14
14
14
14
14
14
14
14
14
14
13
13
14
14
14
14
14
14
14
14
14
14
14
14
14
14
16
16
16
16
16
16
16
16
17
17
17
17
17
17
17
17
17
17
17
19
20
20
20
20
20
20
20
20
20
20
21
21
21
21
21
21
21
22
21
21
20
20
20
21
21
21
21
21
21
21
22
22
22
22
22
23
23
22
22
21
22
23
23
23
23
23
23
23
23
23
23
23
23
22
22
22
22
22
22
22
22
22
22
22
22
23
23
23
23
23
23
23
24
24
25
25
25
25
25
25
25
26
26
26
26
26
26
26
26
26
26
27
27
27
27
28
30
32
32
32
32
32
33
33
33
33
33
33
33
33
33
33
33
33
34
34
34
34
34
34
34
34
34
34
34
34
34
34
34
34
34
34
35
35
35
35
34
34
34
35
35
35
35
35
35
35
35
34
34
34
34
34
34
35
35
34
34
34
34
34
34
34
34
28
25
23
23
23
24
25
25
25
24
24
24
24
24
24
24
24
24
24
24
24
24
25
25
25
27
27
27
27
27
27
27
27
27
27
27
27
27
27
27
27
27
27
28
29
30
30
30
30
30
30
29
29
29
29
29
29
28
27
27
27
26
26
27
28
28
28
28
28
28
28
28
28
26
26
25
24
24
23
23
23
23
22
22
22
22
22
23
23
23
23
23
23
23
22
22
20
20
20
20
20
18
18
18
18
17
17
17
17
17
17
17
17
17
17
17
17
17
17
17
17
17
17
17
17
17
17
17
17
17
17
17
17
16
16
16
16
16
16
16
16
16
16
16
16
14
14
13
13
13
13
13
13
13
12
11
11
11
11
11
11
11
11
11
9
9
8
8
8
5
4
4
4
4
4
4
4
4
4
4
4
4
4
4
4
4
4
4
4
4
4
4
4
4
4
4
4
4
4
3
3
3
3
3
3
3
3
3
3
3
3
3
3
3
3
3
3
3
3
3
3
3
3
3
3
3
3
3
3
3
4
4
4
4
4
4
4
4
4
4
4
4
4
4
4
4
4
4
4
4
4
4
4
4
4
4
4
4
4
4
4
4
4
4
4
4
4
4
4
2
2
2
2
2
2
2
2
2
2
2
2
2
2
2
2
2
2
2
1
1
1
1
1
1
1
1
1
1
1
1
0
0
0
0
0
0
0
0
0
0
0
0
0
0
0
0
0
0
0
0
0
0
0
0
0
0
0
0
0
0
0
0
0
0
0
0
0
0
0
0
0
0
0
0
0
0
0
0
0
0
0
0
0
0
0
0
0
0
0
0
0
0
0
0
0
0
0
0
0
0
0
0
0
0
0
1
1
1
1
1
1
1
1
1
1
1
1
1
1
1
1
1
2
2
2
2
2
2
2
2
2
2
2
2
2
3
3
3
3
3
3
3
4
4
4
4
4
4
4
4
4
4
4
4
4
4
4
4
4
4
4
4
4
4
4
4
4
4
4
4
4
4
4
4
4
4
4
4
4
4
4
4
4
4
4
4
4
4
4
4
4
4
4
4
4
4
4
4
4
4
4
4
4
5
5
5
5
5
5
5
5
5
5
5
5
5
5
5
5
6
6
6
6
6
6
6
6
6
6
6
6
6
6
6
6
6
6
6
6
6
6
6
6
6
6
6
6
6
6
6
5
5
5
5
5
5
5
5
5
5
5
5
5
5
5
4
4
4
4
4
4
4
4
4
4
4
5
5
5
4
4
3
3
2
3
3
3
3
3
3
3
3
3
3
3
3
3
3
3
3
3
3
3
3
3
3
3
3
3
3
3
3
3
3
4
4
4
4
4
4
4
4
4
4
4
4
4
4
4
4
4
4
4
4
4
4
4
4
4
4
4
4
4
4
4
4
4
4
5
6
6
6
6
6
6
6
6
6
6
6
6
6
6
6
6
6
6
6
6
6
6
6
6
6
6
6
6
6
6
6
6
6
6
6
6
6
6
6
6
6
6
6
6
6
6
6
6
6
6
6
6
6
6
6
6
7
7
7
7
7
7
7
7
7
7
8
8
8
8
8
8
8
8
7
7
7
7
7
7
7
7
7
7
7
8
8
8
8
8
7
7
7
7
7
7
7
7
7
7
7
7
7
7
7
7
8
8
8
8
7
7
7
7
7
7
7
7
7
6
6
6
6
6
6
7
7
7
7
6
6
6
6
6
6
6
6
6
6
6
6
6
6
6
6
6
6
6
6
6
6
6
6
6
6
6
6
6
6
6
6
6
6
6
6
6
6
6
6
6
6
6
6
6
6
6
6
6
6
6
6
6
6
6
6
6
6
6
6
6
6
6
6
6
6
6
6
6
6
6
6
6
6
6
6
6
6
6
6
6
6
6
6
6
6
6
6
6
6
6
6
6
6
6
6
6
6
6
6
6
6
6
6
6
6
6
6
5
4
4
3
1
0
0
0
0
0
0
0
0
0
0
0
0
0
0
0
0
0
0
0
0
0
0
0
0
0
0
0
0
0
0
0
0
0
0
0
0
0
0
0
0
0
0
0
0
0
1
1
1
1
1
1
1
1
1
1
1
1
1
1
1
1
1
1
1
1
1
1
1
1
1
1
1
1
1
1
1
1
1
1
1
1
1
1
1
1
1
1
1
1
1
1
1
1
1
2
2
2
2
2
2
2
2
2
2
2
2
2
2
2
2
2
2
2
2
2
2
2
2
2
2
2
2
2
2
2
2
2
2
2
2
2
2
2
2
2
2
2
2
2
2
2
2
2
2
2
2
2
2
2
2
2
2
2
2
2
2
2
2
2
2
2
2
2
2
2
2
2
2
2
2
2
2
2
2
2
2
2
2
2
2
2
2
2
2
2
3
3
3
3
3
3
3
3
3
3
3
3
3
3
3
3
3
3
3
3
3
3
3
3
3
3
3
3
3
3
3
4
4
4
4
4
4
4
4
4
4
2
2
2
2
2
2
2
2
2
2
2
2
2
2
2
2
2
2
2
2
2
2
2
2
2
2
2
2
2
2
2
2
2
2
2
2
2
2
2
2
2
2
2
2
2
2
1
1
1
1
1
1
1
1
1
1
1
1
1
1
1
1
1
1
1
1
1
1
1
1
1
1
1
1
1
1
1
1
1
0
0
0
0
0
0
0
0
0
0
0
0
0
0
0
0
0
0
0
0
0
0
0
0
0
0
0
1
1
1
1
1
1
1
1
1
1
1
1
1
1
1
1
2
2
2
2
2
2
2
2
2
2
2
2
2
2
2
2
2
2
2
2
2
2
2
2
2
2
2
2
2
2
2
2
2
2
2
2
2
2
2
2
2
2
2
2
2
2
2
2
2
2
2
2
2
2
2
2
2
2
2
2
1
1
1
1
1
1
1
1
1
1
1
1
1
1
1
1
2
2
2
2
2
2
2
2
2
2
2
2
1
1
1
1
1
1
1
1
1
1
1
1
1
1
1
1
1
1
1
1
1
1
1
1
1
1
1
1
1
1
1
1
2
2
2
2
2
2
3
3
3
3
3
3
3
3
3
3
3
3
3
3
3
3
3
2
2
2
2
2
2
2
2
2
2
2
2
2
2
2
2
2
2
2
2
2
2
2
2
2
2
2
2
2
2
2
2
2
2
2
2
2
2
2
2
2
2
2
2
2
2
2
2
2
2
2
2
2
2
2
2
2
2
2
2
2
2
2
2
2
2
2
2
2
2
2
2
2
2
2
2
2
2
2
2
2
2
2
2
2
2
2
2
2
2
2
2
2
2
2
2
2
2
2
2
2
2
2
2
2
2
2
2
2
2
2
2
2
2
2
2
2
2
3
2
3
3
3
3
3
3
3
3
3
3
3
3
3
3
3
3
3
3
3
3
3
3
3
3
3
3
3
3
2
2
2
2
2
2
2
2
2
2
2
2
2
2
2
2
2
2
2
2
2
2
2
2
2
2
2
2
2
2
2
2
2
2
2
2
2
2
2
2
2
2
2
2
2
2
2
2
2
2
2
2
2
2
2
2
2
2
2
2
2
2
2
2
2
2
2
2
2
2
2
2
2
2
2
2
2
2
2
2
2
2
2
2
2
2
2
2
2
2
2
2
2
2
2
2
2
2
2
2
2
2
2
2
2
2
2
2
2
2
2
2
2
2
2
2
2
2
2
1
1
1
1
1
1
1
1
1
1
1
1
1
1
1
1
1
1
1
1
1
1
1
1
1
1
1
1
1
1
1
1
1
1
0
0
0
0
0
0
0
0
0
0
0
0
0
0
0
0
0
0
0
0
0
0
0
0
0
0
0
0
0
0
0
0
0
0
0
0
0
0
0
0
0
0
0
0
0
0
0
0
0
0
0
0
0
0
0
0
0
0
0
0
0
0
0
0
0
0
0
0
0
1
1
1
2
3
3
4
4
4
4
4
6
6
6
7
7
7
7
7
7
7
7
7
7
7
7
8
10
10
10
10
10
10
10
10
10
10
10
10
10
10
10
10
10
12
12
12
12
12
12
12
12
12
12
12
12
12
12
13
13
13
13
13
13
13
13
13
13
13
13
13
13
13
13
13
13
13
13
13
13
13
13
13
13
13
13
13
13
13
13
13
13
13
14
14
14
14
14
14
14
14
14
14
14
14
14
14
14
14
14
14
14
14
14
14
14
14
14
14
14
14
14
14
14
14
14
14
14
13
12
12
11
11
11
11
11
11
11
11
11
11
11
11
11
11
11
11
10
10
10
10
10
10
10
9
9
9
9
9
9
9
8
8
9
9
9
9
9
9
9
8
8
8
8
9
9
9
9
9
8
8
8
8
8
8
7
7
7
7
7
7
7
7
7
7
7
7
7
7
6
6
6
6
6
6
6
6
5
5
6
6
6
6
6
4
4
4
4
4
4
4
4
5
5
5
5
5
5
5
5
6
6
6
6
6
6
6
6
6
7
7
7
7
6
5
5
5
5
5
5
5
5
5
5
5
5
5
5
5
5
5
5
5
5
5
5
5
5
5
5
5
5
5
5
5
5
5
5
5
5
5
5
5
5
5
5
5
5
5
5
5
5
5
5
5
5
5
5
5
5
5
5
5
5
5
5
5
5
5
5
5
6
6
6
6
6
6
6
6
6
6
6
6
6
6
6
6
6
6
6
7
7
7
7
7
7
7
7
7
6
6
6
6
6
6
6
6
6
6
6
6
4
4
3
3
3
3
3
3
3
3
3
3
3
3
3
3
3
3
3
3
3
3
3
3
3
3
3
3
3
3
3
3
3
3
3
3
3
3
3
2
2
2
2
2
2
2
2
2
2
2
2
2
2
2
2
2
2
1
1
1
1
1
1
1
1
1
1
1
1
1
1
1
1
1
1
3
3
3
3
3
3
3
3
3
3
3
3
3
3
3
3
3
3
3
3
3
3
3
3
3
3
3
3
3
3
3
3
3
3
3
3
3
3
3
3
3
3
3
3
3
3
3
3
3
3
3
3
2
2
2
2
2
2
3
3
3
3
3
3
3
3
3
2
2
2
2
2
2
2
2
2
2
2
2
2
2
2
2
2
2
2
2
2
3
3
3
3
3
3
3
3
3
3
3
3
3
3
3
3
3
3
3
3
3
3
3
3
3
3
3
3
3
3
3
3
3
3
3
3
3
3
3
3
3
3
3
3
3
3
3
4
4
4
4
4
4
4
4
4
4
4
4
4
4
4
4
4
4
4
4
4
4
4
4
5
5
5
5
5
5
5
5
5
5
5
5
5
5
5
5
5
5
5
5
5
5
5
5
5
5
5
5
5
5
5
5
5
3
3
3
3
3
4
4
4
4
4
4
4
4
4
4
4
4
4
4
4
4
4
4
4
4
4
4
4
4
4
4
4
4
4
4
4
4
4
4
4
4
4
5
5
5
5
5
5
5
5
5
4
4
4
4
4
4
4
4
4
4
4
4
4
4
4
4
4
4
4
4
4
4
4
4
4
4
4
4
4
4
4
4
4
4
3
3
3
3
3
3
3
3
3
3
3
3
3
3
3
3
3
3
3
3
3
3
3
3
3
3
3
3
3
3
3
3
3
3
3
4
4
4
4
4
4
5
5
5
5
5
5
5
5
5
5
5
3
3
3
3
3
3
3
3
3
3
3
3
3
3
5
5
5
6
7
7
8
8
8
8
8
8
8
8
8
8
8
9
9
9
9
10
10
10
10
10
13
13
13
13
13
13
12
12
12
12
12
12
12
12
12
12
12
12
12
12
12
12
12
12
12
11
11
11
11
11
11
11
11
11
11
11
11
11
11
11
11
11
12
12
12
12
12
12
12
12
12
12
12
12
12
12
12
12
12
12
12
12
12
12
12
12
12
12
12
12
12
12
12
12
12
12
12
13
13
13
13
13
13
13
13
13
13
14
14
14
14
14
14
14
15
15
15
15
16
16
16
16
16
16
16
16
16
16
16
16
16
16
16
16
16
16
16
12
12
11
10
10
9
8
8
8
8
8
8
8
8
9
9
9
9
9
9
9
9
9
9
9
9
9
9
9
9
9
9
9
9
9
9
9
9
9
9
8
8
8
8
8
8
8
8
8
8
8
8
8
8
8
8
8
8
8
8
8
8
8
8
8
8
8
8
8
8
8
8
7
7
7
7
7
7
7
7
7
7
7
7
7
8
8
8
8
8
8
8
8
8
7
7
7
7
7
7
7
7
7
7
8
8
8
8
8
8
7
7
6
6
6
6
6
6
6
6
6
7
7
7
7
7
7
7
7
7
7
7
7
7
7
7
7
7
7
7
7
7
7
7
7
7
7
7
7
7
7
7
7
7
7
6
6
6
6
6
6
6
4
4
4
4
4
4
4
4
4
4
4
4
4
4
4
4
4
4
4
4
4
3
3
3
2
2
2
2
2
2
2
2
2
2
2
2
2
2
2
2
2
2
2
2
2
2
2
2
2
2
2
2
2
2
2
2
2
2
2
2
2
2
2
2
2
3
3
3
3
3
3
3
3
3
3
3
3
3
3
3
3
3
3
3
3
3
3
3
3
3
3
3
3
2
2
2
2
2
2
2
2
3
3
3
3
5
5
5
5
5
5
5
5
5
5
5
5
5
5
5
5
5
5
5
5
5
5
5
5
5
5
5
5
4
4
4
4
4
4
4
4
4
4
4
4
4
4
4
4
4
4
4
4
4
5
5
4
4
4
4
4
5
5
5
5
5
5
5
5
5
5
5
5
5
5
5
5
5
5
5
5
5
5
5
5
5
5
5
5
5
5
5
5
5
5
5
5
5
5
6
6
6
6
6
6
6
6
6
6
6
6
6
6
6
6
6
6
6
6
5
5
5
5
5
5
5
5
5
5
5
5
5
5
5
5
5
5
5
6
6
5
5
5
5
5
5
6
6
6
6
6
6
7
7
7
7
7
7
7
7
7
7
7
7
7
7
6
6
6
6
6
6
6
6
6
6
6
6
5
5
5
5
5
5
5
5
5
5
5
5
5
5
5
5
5
5
5
5
5
5
5
5
4
4
4
4
4
4
3
2
2
2
2
2
2
2
2
2
2
2
2
2
2
2
2
2
2
2
2
2
2
2
2
2
2
2
2
2
2
2
2
2
2
2
2
2
2
2
2
2
2
2
2
2
2
2
2
2
2
2
2
2
2
2
2
2
2
2
2
2
2
2
2
2
2
2
2
2
2
2
2
2
2
2
2
2
2
2
2
2
2
2
2
2
2
1
1
1
1
0
0
0
0
0
0
0
0
0
0
0
0
0
0
0
0
0
0
0
0
0
0
0
0
0
0
0
0
0
0
0
0
0
0
0
0
0
0
0
0
0
0
0
0
0
0
0
1
1
1
1
1
1
1
1
1
1
1
1
1
1
1
1
1
1
1
1
1
1
1
1
1
1
1
1
1
1
1
1
1
1
1
1
1
1
1
1
1
1
1
1
1
1
1
2
2
2
2
2
2
2
2
3
3
3
3
3
3
3
6
6
6
6
6
6
6
6
6
6
6
6
6
6
6
6
6
6
6
6
6
6
6
6
6
6
6
6
6
6
6
6
6
6
6
6
6
6
6
5
5
5
5
5
5
6
6
6
6
6
5
5
5
5
5
5
5
5
5
5
5
5
5
5
5
5
5
5
5
5
5
5
5
5
5
5
6
6
6
6
6
6
6
6
6
6
6
6
6
6
6
6
6
6
6
6
6
6
6
6
6
6
6
6
6
6
6
6
6
6
6
6
6
6
6
6
6
6
6
5
6
6
5
5
5
5
5
5
5
5
5
5
5
5
5
5
5
5
5
5
5
5
5
5
5
5
5
5
5
5
5
5
5
5
5
5
5
5
5
5
5
5
5
5
5
5
5
5
5
5
5
5
5
5
5
5
5
5
5
5
5
5
5
5
5
5
5
6
6
6
6
6
6
6
6
6
6
6
6
6
6
6
6
6
6
6
6
6
6
6
6
6
6
6
6
6
6
6
6
6
6
6
6
6
6
5
5
4
4
4
4
4
4
4
4
4
3
3
3
3
3
3
3
3
2
2
2
2
2
2
2
2
2
2
2
2
2
2
2
2
2
2
2
2
2
2
2
2
2
2
2
2
2
2
2
2
2
2
2
2
1
1
1
1
1
1
1
1
1
1
1
1
1
1
1
1
1
1
1
1
1
1
1
1
1
1
1
1
1
1
1
1
1
1
1
2
2
2
2
2
2
2
2
2
2
2
2
2
2
2
2
2
2
2
2
2
2
2
2
2
2
2
2
2
2
2
2
2
2
2
2
2
2
2
2
2
2
2
2
2
2
2
2
2
2
2
2
2
2
2
2
2
2
2
2
2
2
4
4
3
3
3
3
3
3
3
3
3
3
3
3
3
3
3
3
3
3
3
3
3
3
3
4
4
4
4
4
4
4
4
4
4
3
3
3
3
3
3
3
3
3
3
3
3
4
4
4
4
4
4
4
4
4
4
4
4
4
4
4
4
4
4
4
4
4
4
4
4
4
5
5
5
5
5
5
5
5
5
5
5
5
5
5
5
5
5
5
5
5
5
5
5
5
5
5
5
5
5
5
5
5
5
5
5
5
5
5
5
5
5
5
5
5
5
5
5
5
5
5
5
5
5
5
5
4
4
4
4
3
3
3
3
3
3
3
3
3
3
3
3
3
3
3
3
3
3
3
3
3
3
3
3
3
3
3
3
3
3
3
3
3
3
3
3
3
3
3
3
3
3
3
3
3
3
3
3
3
3
3
2
3
3
3
3
3
3
3
3
3
3
3
3
3
3
3
3
3
3
3
3
3
3
3
3
3
3
3
2
2
2
2
2
2
2
2
2
3
3
3
3
3
3
2
2
2
2
2
2
2
2
2
2
2
2
2
2
2
2
2
2
2
2
2
2
2
2
2
2
2
2
2
2
2
2
2
2
2
2
2
2
2
2
2
2
2
2
2
2
2
2
2
2
2
2
2
2
2
2
2
2
2
2
2
2
2
2
2
2
2
2
2
2
2
2
2
2
2
2
2
3
3
3
3
3
3
3
3
3
3
3
3
3
3
3
3
3
3
3
3
3
3
3
3
3
2
2
2
2
2
2
2
2
2
2
2
2
2
2
2
1
2
2
3
3
3
3
3
2
2
2
2
2
2
3
3
3
4
4
4
4
6
6
6
6
6
6
6
6
6
6
6
6
6
6
6
7
7
7
7
7
7
7
8
8
8
8
8
8
8
8
8
8
8
8
8
8
8
8
8
8
8
8
8
8
9
9
10
10
10
10
10
10
10
10
10
11
11
11
11
11
11
11
11
12
12
12
12
12
12
12
12
12
12
12
12
13
13
13
13
13
13
13
13
13
13
13
13
13
13
13
13
13
13
13
13
13
13
13
13
13
13
13
13
13
13
13
13
13
13
13
13
13
14
14
14
13
13
13
13
13
13
13
13
12
12
12
11
11
11
11
11
11
10
10
10
10
9
9
9
8
9
9
9
9
9
9
9
8
8
8
8
7
6
6
6
6
6
6
6
6
6
6
6
6
6
6
6
6
6
6
6
6
6
6
6
6
5
5
5
5
5
5
5
5
5
5
5
5
5
5
5
5
5
5
5
5
5
5
5
5
5
5
5
5
5
5
5
5
5
5
5
5
5
5
5
5
5
4
4
4
4
4
4
4
4
4
4
4
3
3
3
3
3
3
3
3
3
3
3
3
3
3
3
3
3
2
2
2
2
2
2
2
2
2
2
2
2
2
2
2
2
2
2
2
2
2
2
2
2
3
3
3
3
3
3
3
3
3
3
3
3
3
3
3
3
3
3
4
4
4
4
4
4
4
4
4
4
4
4
4
4
4
4
4
4
4
4
4
4
4
4
4
4
4
4
4
4
4
4
4
4
4
4
4
4
4
3
3
3
3
3
3
3
3
3
3
3
3
3
3
3
3
3
3
3
3
3
3
3
3
3
3
3
3
3
3
3
2
2
2
2
2
2
2
2
2
2
3
3
3
3
3
4
4
4
4
4
4
4
4
4
4
4
5
5
5
5
5
5
5
5
5
5
5
5
5
5
5
5
5
5
5
5
5
5
5
5
5
5
5
5
5
5
5
5
5
5
5
5
5
5
5
5
4
3
3
3
3
3
3
2
2
2
2
2
2
2
2
2
2
2
2
2
2
2
2
2
2
2
2
2
2
2
2
2
2
2
2
2
2
2
2
2
2
2
2
2
2
2
2
2
2
2
2
2
2
2
2
2
2
2
2
2
2
2
2
2
2
2
2
2
2
2
2
2
2
2
2
2
2
2
2
2
2
2
2
2
2
2
1
1
1
1
1
1
1
1
1
1
1
0
0
0
0
0
0
0
0
0
0
0
0
0
0
0
0
0
0
0
0
0
0
0
0
0
0
0
0
0
0
0
0
0
0
0
0
0
0
0
0
0
0
0
0
0
0
0
0
0
0
0
0
0
0
0
0
0
0
0
0
0
0
0
0
0
0
0
0
0
0
0
0
0
0
0
0
0
0
0
0
0
0
0
0
0
0
0
0
0
0
0
0
0
0
0
0
0
0
0
0
0
0
0
0
0
0
0
0
0
0
0
0
0
0
0
0
0
0
0
0
0
0
0
0
0
0
0
0
0
0
0
0
0
0
0
0
0
0
0
0
0
0
0
0
0
0
0
0
0
0
0
0
0
0
0
0
0
0
0
0
0
0
0
0
0
0
0
0
0
0
0
1
1
1
1
1
1
1
1
1
1
1
1
1
1
1
1
1
1
1
1
1
1
1
1
1
1
1
1
1
1
1
1
1
1
1
1
1
1
1
1
1
1
1
1
1
1
1
1
1
1
1
1
1
1
1
1
1
1
1
1
1
1
1
1
1
1
1
1
1
1
1
1
1
1
1
1
1
1
1
1
1
1
1
1
1
1
1
1
1
1
1
1
1
1
1
1
1
1
1
1
1
1
1
1
1
1
1
1
1
1
1
1
1
1
1
1
1
1
2
2
2
2
3
3
3
3
3
3
3
3
3
3
3
3
3
3
3
3
3
3
3
3
3
2
2
2
2
2
2
2
2
2
2
2
2
2
2
2
2
2
2
2
2
2
2
2
2
2
1
1
1
1
1
1
1
1
1
1
1
1
1
1
1
1
1
1
1
1
1
1
1
1
1
1
1
1
1
1
1
1
1
1
1
1
1
1
1
1
1
1
1
1
1
1
1
1
1
1
1
1
1
1
1
1
1
1
1
1
1
1
1
1
1
1
1
1
1
1
1
1
1
1
1
1
1
1
1
1
1
1
1
1
1
1
1
1
1
1
1
1
1
1
1
1
1
1
0
0
0
0
0
0
0
0
0
0
1
1
1
1
1
1
1
1
1
1
1
1
1
2
2
3
3
3
3
3
3
3
3
3
3
3
3
3
3
3
3
3
3
3
3
3
3
3
2
2
2
2
2
2
2
2
2
2
2
2
2
2
2
2
2
2
2
2
2
2
2
2
2
2
2
2
2
2
2
2
2
2
2
2
2
2
2
2
2
2
2
2
2
2
2
2
2
2
2
2
2
2
2
2
2
2
2
2
2
3
3
3
3
3
3
3
3
3
3
3
3
3
3
3
3
3
3
3
3
3
3
3
3
3
3
3
3
3
3
4
4
4
4
4
4
4
4
4
4
4
4
4
4
4
4
4
4
4
4
4
4
4
4
4
4
4
4
4
4
4
4
4
5
5
5
5
5
5
5
5
5
5
5
5
5
5
5
5
5
5
5
5
5
5
5
5
5
5
5
5
5
5
5
5
5
5
5
5
4
4
4
4
4
4
4
4
4
4
4
4
3
3
3
3
3
3
3
3
3
3
3
3
3
3
3
3
3
3
3
3
3
3
3
3
3
2
2
2
2
2
2
2
2
2
2
2
2
2
2
2
1
1
1
1
1
1
1
1
1
1
1
1
1
1
1
1
1
1
1
1
1
1
1
1
1
1
1
1
1
1
1
1
1
1
1
1
1
1
1
1
1
1
1
1
1
0
0
0
0
0
0
0
0
0
0
0
0
0
0
0
0
0
0
0
0
0
0
0
0
0
0
0
0
0
0
0
0
0
0
0
0
0
0
0
0
0
0
0
0
0
0
0
0
0
0
0
0
0
0
0
0
0
0
0
0
0
0
0
0
0
0
0
0
0
0
0
0
0
0
0
0
0
0
0
0
0
0
0
0
0
0
0
0
0
0
0
0
0
0
0
0
0
0
0
0
0
0
0
0
0
0
0
0
0
0
0
0
0
0
0
0
0
0
0
0
0
0
0
0
0
0
0
0
0
0
0
0
0
0
0
0
0
0
0
0
0
0
0
0
0
0
0
0
0
0
0
0
0
0
0
0
0
0
0
0
0
0
0
0
0
0
0
0
0
0
0
0
0
0
0
0
0
0
0
0
0
0
0
0
0
0
0
0
0
0
0
0
0
0
0
0
0
0
0
0
0
0
0
0
0
0
0
0
0
0
0
0
0
0
0
0
0
0
0
0
0
0
0
0
0
0
0
0
0
0
0
0
0
0
0
0
0
0
0
0
0
0
0
0
0
0
0
0
0
0
0
0
0
0
0
0
0
0
0
0
0
0
0
0
0
0
0
0
0
0
0
0
0
0
0
0
0
0
0
0
0
0
0
0
0
0
0
0
0
0
0
0
0
0
0
0
0
0
0
0
0
0
0
0
0
0
0
0
0
0
0
0
0
0
0
0
0
0
0
0
0
0
0
0
0
0
0
0
0
0
0
0
0
0
0
0
0
0
0
0
0
0
0
0
0
0
0
0
0
0
0
0
0
0
0
0
0
0
0
0
0
0
0
0
0
0
0
0
0
0
0
0
0
0
0
0
0
0
0
0
0
0
0
0
0
0
0
0
0
0
0
0
0
0
0
0
0
0
0
0
0
0
0
0
0
0
0
0
0
0
0
0
0
0
0
0
0
0
0
0
0
0
0
0
0
0
0
0
0
0
0
0
0
0
0
0
0
0
0
0
0
0
0
0
0
0
0
0
0
0
0
0
0
0
0
0
0
0
0
0
0
0
0
0
0
0
0
0
0
0
0
0
0
0
0
0
0
0
0
0
0
0
0
0
0
0
0
0
0
0
0
0
0
0
0
0
0
0
0
0
0
0
0
0
0
0
0
0
0
0
0
0
0
0
0
0
0
0
0
0
0
0
0
0
0
0
0
0
0
0
0
0
0
0
0
0
0
0
0
0
0
0
0
0
0
0
0
0
0
0
0
0
0
0
0
0
0
0
0
0
0
0
0
0
0
0
0
0
0
0
0
0
0
0
0
0
0
0
0
0
0
0
0
0
0
0
0
0
0
0
0
0
0
0
0
0
0
0
0
0
0
0
0
0
0
0
0
0
0
0
0
0
0
0
0
0
0
0
0
0
0
0
0
0
0
0
0
0
0
0
0
0
0
0
0
0
0
0
0
0
0
0
0
0
0
0
0
0
0
0
0
0
0
0
0
0
0
0
0
0
0
0
0
0
0
0
0
0
0
0
0
0
0
0
0
0
0
0
0
0
0
0
0
0
0
0
0
0
0
0
0
0
0
0
0
0
0
0
0
0
0
0
0
0
0
0
0
0
0
0
0
0
0
0
0
0
0
0
0
0
0
0
0
0
0
0
0
0
0
0
0
0
0
0
0
0
0
0
0
0
0
0
0
0
0
0
0
0
0
0
0
0
0
0
0
0
0
0
0
0
0
0
0
0
0
0
0
0
0
0
0
0
0
0
0
0
0
0
0
0
0
0
0
0
0
0
0
0
0
0
0
0
0
0
0
0
0
0
0
0
0
0
0
0
0
0
0
0
0
0
0
0
0
0
0
0
0
0
0
0
0
0
0
0
0
0
0
0
0
0
0
0
0
0
0
0
0
0
0
0
0
0
0
0
0
0
0
0
0
0
0
0
0
0
0
0
0
0
0
0
0
0
0
0
0
0
0
0
0
0
0
0
0
0
0
0
0
0
0
0
0
0
0
0
0
0
0
0
0
0
0
0
0
0
0
0
0
0
0
0
0
0
0
0
0
0
0
0
0
0
0
0
0
0
0
0
0
0
0
0
0
0
0
0
0
0
0
0
0
0
0
0
0
0
0
0
0
0
0
0
0
0
0
0
0
0
0
0
0
0
0
0
0
0
0
0
0
0
0
0
0
0
0
0
0
0
0
0
0
0
0
0
0
0
0
0
0
0
0
0
0
0
0
0
0
0
0
0
0
0
0
0
0
0
0
0
0
0
0
0
0
0
0
0
0
0
0
0
0
0
0
0
0
0
0
0
0
0
0
0
0
0
0
0
0
0
0
0
0
0
0
0
0
0
0
0
0
0
0
0
0
0
0
0
0
0
0
0
0
0
0
0
0
0
0
0
0
0
0
0
0
0
0
0
0
0
0
0
0
0
0
0
0
0
0
0
0
0
0
0
0
0
0
0
0
0
0
0
0
0
0
0
0
0
0
0
0
0
0
0
0
0
0
0
0
0
0
0
0
0
0
0
0
0
0
0
0
0
0
0
0
0
0
0
0
0
0
0
0
0
0
0
0
0
0
0
0
0
0
0
0
0
0
0
0
0
0
0
0
0
0
0
0
0
0
0
0
0
0
0
0
0
0
0
2
2
2
3
3
3
3
3
3
3
3
3
3
3
3
3
3
3
3
3
3
3
3
3
3
3
3
3
3
3
3
3
3
3
3
3
3
3
3
3
3
3
3
3
3
3
3
3
3
4
4
4
4
4
4
4
4
4
4
4
4
4
4
4
4
4
4
4
4
4
4
4
4
4
4
4
4
4
4
4
4
4
4
4
4
4
4
4
4
4
4
4
4
4
4
4
4
4
5
5
5
5
5
5
5
5
5
6
6
6
6
6
6
6
6
6
6
6
6
6
6
6
6
6
6
6
6
6
5
4
4
4
3
2
2
2
2
2
2
2
2
2
2
2
2
2
2
2
2
2
2
2
2
2
2
2
2
2
2
2
2
2
2
2
2
2
2
2
2
2
2
2
4
4
4
4
4
4
4
4
4
4
4
4
4
4
4
4
4
4
4
4
4
4
4
4
4
4
4
4
4
4
4
4
4
4
4
4
4
4
4
4
4
4
4
4
4
4
5
5
5
5
5
5
5
5
5
5
5
5
5
5
5
5
5
5
6
6
6
6
6
6
6
6
6
6
5
5
5
5
5
5
5
5
4
4
4
4
4
4
4
4
4
4
4
4
4
4
4
4
4
4
4
4
4
4
4
4
4
5
5
5
5
5
5
5
5
5
5
5
5
5
5
5
5
5
5
5
5
5
5
5
4
4
4
4
4
4
4
4
4
4
6
6
6
6
6
6
6
6
6
6
6
6
6
6
6
6
6
6
6
6
6
6
6
6
6
6
6
6
5
5
5
5
5
5
5
5
5
4
4
4
4
4
4
3
3
3
3
3
3
3
3
3
3
3
3
3
3
3
3
3
3
3
3
3
3
3
3
3
3
3
3
3
3
3
3
3
3
3
3
3
3
3
3
3
3
3
3
3
3
3
3
3
3
3
3
3
3
3
3
3
3
3
3
3
3
3
3
3
3
3
3
3
3
3
3
3
3
3
3
3
3
3
3
3
3
3
3
4
4
4
3
3
3
3
3
3
3
3
3
3
3
3
3
3
3
3
3
3
3
2
1
1
2
2
2
2
2
2
2
2
2
3
3
3
3
3
3
3
3
3
3
3
3
3
3
3
3
3
3
3
3
3
3
3
4
4
4
4
4
4
4
4
4
4
4
4
4
4
4
4
4
4
4
4
4
4
4
4
4
5
5
5
5
5
5
5
5
5
5
5
5
5
5
5
5
5
5
5
5
5
5
5
5
5
5
5
5
5
5
5
5
5
5
5
5
5
5
5
5
5
5
5
5
5
5
5
5
5
6
6
6
6
6
6
6
6
6
6
6
6
6
6
6
6
6
6
6
6
6
6
6
6
6
6
6
6
6
6
6
5
5
5
5
5
5
4
4
4
4
4
4
4
4
4
4
4
4
4
4
4
4
4
4
4
4
4
4
4
4
4
4
4
3
3
3
3
3
4
4
4
4
4
4
3
3
3
3
3
3
3
3
3
3
3
3
3
3
3
3
3
3
3
3
3
3
3
3
3
3
3
3
3
3
3
3
3
4
4
4
4
4
4
4
4
4
4
4
3
3
3
3
3
3
3
3
3
3
3
3
3
3
3
3
3
3
3
3
3
2
2
2
2
2
2
2
2
2
2
2
2
2
2
2
2
2
2
1
1
1
1
1
1
1
1
1
1
1
1
1
1
1
1
2
2
2
2
2
2
2
2
2
2
2
2
2
2
2
2
2
2
2
2
2
2
2
2
2
2
2
2
2
2
2
2
2
2
2
2
2
2
2
3
3
3
3
3
3
3
3
3
3
3
3
4
4
4
4
4
4
4
4
4
4
4
4
4
4
4
4
4
4
4
4
4
4
4
4
4
4
4
4
4
4
4
4
4
5
5
5
6
6
6
6
7
7
7
7
9
9
9
9
9
9
9
9
9
9
9
9
9
9
8
8
8
8
8
8
8
8
8
8
8
8
8
8
8
8
8
8
8
8
8
8
8
8
8
8
8
8
8
8
8
8
8
8
8
8
8
8
8
8
8
8
8
8
8
8
8
8
8
8
9
9
9
9
9
9
9
9
9
10
10
10
10
10
10
10
10
10
10
10
10
10
9
9
9
9
9
9
9
10
10
10
10
10
10
10
10
10
10
10
10
10
10
10
11
11
11
11
11
8
8
8
8
7
7
7
7
7
7
7
7
7
7
7
7
7
7
7
7
7
7
7
7
7
7
7
7
7
7
7
7
7
7
7
7
7
7
7
7
7
7
7
7
7
7
7
7
7
7
7
7
7
7
7
6
6
6
6
6
6
6
6
7
7
8
8
8
8
8
8
8
8
8
9
9
9
9
9
9
9
9
9
9
9
9
9
9
9
9
9
9
9
9
9
9
9
9
8
8
8
8
8
8
8
8
8
8
8
8
8
8
8
8
8
8
8
8
9
9
9
9
9
9
8
7
7
7
7
7
7
6
6
6
6
6
6
6
6
5
5
5
5
5
5
5
5
5
5
5
5
5
5
5
5
5
5
5
6
6
6
6
6
6
6
6
6
6
6
6
6
6
6
6
6
6
6
6
6
6
6
6
6
6
6
6
6
6
6
6
6
6
6
6
6
6
6
6
6
6
6
6
6
6
5
5
5
5
5
5
5
5
5
5
5
7
7
7
7
7
7
7
7
7
7
7
7
7
7
7
7
7
7
7
6
6
6
6
6
6
6
6
6
6
6
6
6
5
5
5
5
5
5
5
5
5
5
5
5
5
5
5
5
5
4
4
4
4
4
4
5
5
5
5
5
4
4
4
4
4
4
4
4
4
4
4
4
4
4
4
4
4
4
4
5
5
5
5
5
5
5
5
5
5
6
6
6
6
6
6
6
6
6
6
6
6
6
6
6
6
6
6
6
6
6
6
6
6
6
6
5
5
5
5
4
4
4
4
4
4
4
4
4
4
4
4
4
4
4
4
4
4
4
4
4
3
3
3
3
3
3
3
3
3
3
3
4
3
3
3
3
3
3
3
3
3
3
3
3
3
3
3
3
3
3
3
3
3
3
3
3
3
3
3
3
3
3
3
3
3
3
3
3
3
3
3
3
3
2
2
2
2
3
3
3
3
3
3
3
3
3
3
3
3
3
3
3
3
3
3
3
3
3
3
3
3
3
3
3
3
3
3
3
3
3
3
3
3
3
3
3
3
3
3
3
3
3
3
3
3
3
3
3
3
3
3
3
3
3
3
2
2
2
2
1
1
1
1
1
1
1
1
1
1
1
1
1
1
1
1
1
1
1
1
1
1
1
1
1
1
1
1
1
1
1
1
1
1
1
1
1
1
1
1
1
1
1
1
1
1
1
1
1
1
1
1
1
1
1
1
1
1
1
1
1
1
1
1
1
0
0
0
0
0
0
0
0
0
0
0
0
0
0
0
0
0
0
0
0
0
0
0
0
0
0
0
0
0
0
0
0
0
0
0
0
0
0
0
0
0
0
0
0
0
0
0
0
0
0
0
0
0
0
0
0
0
0
0
0
0
0
0
0
0
0
0
0
0
0
0
0
0
0
0
0
0
0
0
0
0
0
0
0
0
0
0
0
0
0
0
0
0
0
0
0
0
0
0
0
0
0
0
0
0
0
0
0
0
0
0
0
0
0
0
0
0
0
0
0
0
0
0
0
0
0
0
0
0
0
0
0
0
0
0
0
0
0
0
0
0
0
0
0
0
0
0
0
0
0
0
0
0
0
0
0
0
0
0
0
0
0
0
0
0
0
0
0
0
0
0
0
0
0
0
0
0
0
0
0
0
0
0
0
0
1
1
1
1
1
1
1
1
1
1
1
1
1
1
1
1
1
1
1
1
1
1
1
1
1
1
1
1
1
1
1
1
1
1
1
1
1
1
1
1
1
1
1
1
1
1
1
1
1
1
1
1
1
1
1
1
1
1
1
0
0
0
0
0
0
0
0
0
0
0
0
0
0
0
0
0
0
0
0
0
0
0
0
0
0
0
0
0
0
0
0
0
0
0
0
0
0
0
0
0
0
0
0
0
0
0
0
0
0
0
0
0
0
0
0
0
0
0
0
0
0
0
0
0
0
0
0
0
0
0
0
0
0
0
0
0
0
0
0
0
0
0
0
0
0
0
0
0
0
0
1
0
0
0
0
0
0
0
0
0
0
0
0
0
0
0
0
0
0
0
0
0
0
0
0
0
0
0
0
0
0
0
0
0
0
0
0
0
0
0
0
0
0
0
0
0
0
0
0
0
0
0
0
0
0
0
0
0
0
0
0
0
0
0
0
0
0
0
0
0
0
0
0
0
0
0
0
0
0
0
0
0
0
0
0
0
0
0
0
0
0
0
0
0
0
0
0
0
0
0
0
0
0
0
0
0
0
0
0
0
0
0
0
0
0
0
0
0
0
0
0
0
0
0
0
0
0
0
0
0
0
0
0
0
0
0
0
0
0
0
0
0
0
0
0
0
0
0
0
0
0
0
0
0
0
0
0
0
0
0
0
0
0
0
0
0
0
0
0
0
0
0
0
0
0
0
0
0
0
0
0
0
0
0
0
0
0
0
0
0
0
1
1
1
1
1
1
0
0
0
0
0
0
0
0
0
0
0
0
0
0
0
0
0
0
0
0
0
0
0
0
0
0
0
0
0
0
0
0
0
0
0
0
0
0
0
0
0
0
0
0
0
0
0
0
0
0
0
0
0
0
0
0
0
0
0
0
0
0
0
0
0
0
0
0
0
0
1
1
1
1
1
1
1
1
1
1
1
1
1
1
2
2
2
2
2
2
2
2
2
2
2
2
2
2
2
2
2
2
2
2
2
2
2
2
2
2
2
2
2
2
2
2
2
2
2
2
2
2
2
2
2
2
2
2
2
2
2
2
2
1
1
1
1
1
1
1
1
1
1
1
1
1
1
1
1
1
1
1
1
1
1
1
1
1
1
1
1
1
1
1
1
1
1
1
1
1
1
1
1
1
1
1
1
1
1
1
1
1
1
1
1
1
1
1
1
1
1
1
1
0
0
0
0
0
0
0
0
0
0
0
0
1
1
1
1
1
1
1
1
1
1
1
1
1
1
1
1
1
1
1
1
1
1
1
1
1
1
1
1
1
1
1
1
1
1
1
1
0
0
0
0
0
0
0
0
0
0
0
0
0
0
0
0
0
0
0
0
0
0
0
0
0
0
0
0
0
0
0
0
0
0
0
0
0
0
0
0
0
0
0
0
0
0
0
0
0
0
0
0
0
0
0
0
0
0
0
0
0
0
0
0
0
0
0
0
0
0
0
0
0
0
0
0
0
0
0
0
0
0
0
0
0
0
0
0
0
0
0
0
0
0
0
0
0
0
0
0
0
0
0
0
0
0
0
0
0
0
0
1
1
1
1
1
1
1
1
1
1
1
1
1
1
1
1
1
1
1
1
1
1
1
1
1
1
1
1
1
1
1
1
1
1
1
1
1
1
1
1
1
1
1
1
1
1
1
1
1
1
1
1
1
1
1
1
1
1
1
1
1
1
1
1
1
1
1
1
1
1
1
1
1
1
1
1
1
1
1
1
1
1
1
1
1
1
1
1
1
1
1
1
1
1
1
1
1
1
1
1
1
1
1
1
1
1
1
1
1
1
1
1
1
1
1
0
0
0
0
0
0
0
0
0
0
0
0
0
0
0
0
0
0
0
0
0
0
0
0
0
0
0
0
0
0
0
0
0
0
0
0
0
0
0
0
0
0
0
0
0
0
0
0
0
0
0
0
0
0
0
0
0
0
0
0
0
0
0
0
0
0
0
0
0
0
0
0
0
0
0
0
0
0
0
0
0
0
0
0
0
0
0
0
0
0
0
0
0
0
0
1
1
1
1
1
1
1
1
1
1
1
1
1
1
1
1
1
1
1
1
1
1
1
1
1
1
1
1
1
1
1
1
1
1
1
1
1
1
1
1
1
1
1
1
1
1
1
1
1
1
1
2
2
2
3
3
3
3
3
3
3
3
3
3
3
4
4
4
4
4
4
4
4
4
4
4
4
4
4
4
4
4
4
4
4
4
4
4
4
4
4
5
5
6
6
7
7
7
7
7
7
7
7
7
7
7
7
7
7
7
7
7
7
8
8
8
8
8
8
8
8
8
8
8
8
8
8
8
8
8
8
8
8
8
8
8
8
8
8
8
8
8
8
8
8
8
8
8
8
8
8
8
8
8
8
8
8
8
8
8
8
8
8
8
8
8
8
8
8
8
8
8
8
8
8
8
8
8
8
8
8
8
8
8
9
9
9
9
9
9
8
8
8
8
8
8
8
8
8
8
8
8
8
8
8
8
8
8
8
8
7
7
7
7
7
7
7
7
8
8
8
8
8
8
8
8
8
8
8
8
8
8
8
8
8
8
8
7
7
7
7
7
7
7
7
7
7
6
5
5
5
5
5
5
5
5
5
5
5
5
5
5
5
5
5
5
5
5
5
5
5
5
4
4
4
4
4
4
4
4
4
2
2
2
2
2
2
2
1
1
0
0
0
0
0
0
0
0
0
0
0
0
0
0
0
0
0
0
0
0
0
0
0
0
0
0
0
0
0
0
0
0
0
0
0
0
0
0
0
0
0
0
0
0
0
0
0
0
0
0
0
0
0
0
0
0
0
0
0
0
0
0
0
0
0
0
0
0
0
0
0
0
0
0
0
0
0
0
0
1
1
1
1
1
1
1
1
1
1
1
1
1
1
1
1
1
1
1
1
1
1
1
2
2
2
2
2
2
2
2
2
2
2
2
2
2
2
2
2
2
2
2
2
2
2
2
2
2
2
2
2
2
2
2
2
2
2
2
2
2
2
2
2
2
2
2
2
2
2
2
2
2
2
2
2
2
2
2
2
2
2
2
2
2
2
2
2
2
2
2
2
2
2
2
2
2
2
2
2
2
2
2
2
2
1
1
1
1
1
1
1
1
1
1
1
1
1
1
1
1
1
1
1
1
1
1
1
1
1
1
1
1
1
0
0
0
0
0
0
0
0
0
0
0
0
0
0
0
0
0
0
0
0
0
0
0
0
0
0
0
0
0
0
0
0
0
0
0
0
0
0
1
1
1
1
1
1
1
1
1
1
1
1
1
1
1
1
1
1
2
2
2
3
3
3
3
3
3
3
3
3
3
3
3
3
3
3
3
3
3
4
4
4
4
4
4
4
4
4
5
5
6
6
6
6
6
7
7
7
7
7
7
7
7
7
7
7
7
7
7
7
7
7
8
8
8
8
8
8
8
8
8
8
8
8
8
8
8
8
8
8
8
8
8
8
8
8
8
8
8
8
8
8
8
8
8
8
8
8
8
8
8
8
8
8
8
8
8
8
8
8
8
8
8
8
8
8
8
8
8
8
8
8
8
8
8
8
8
8
8
8
8
8
8
8
8
8
8
8
8
7
7
6
6
5
5
5
5
5
5
5
5
4
4
4
4
4
4
4
3
3
3
3
3
3
3
3
3
3
3
3
3
3
3
3
3
3
3
3
3
3
3
3
3
3
3
3
3
3
3
3
3
3
3
3
3
3
3
3
3
3
3
3
3
3
3
3
3
3
3
3
3
3
2
1
1
1
1
1
1
1
1
1
1
1
1
1
0
0
0
0
0
0
0
0
0
0
0
0
0
0
0
0
0
0
0
0
0
0
0
0
0
0
0
0
0
0
0
0
0
0
0
0
0
0
0
0
0
0
0
0
0
0
0
0
0
0
0
0
0
0
0
0
0
0
0
0
0
0
0
0
0
0
0
0
0
0
0
0
0
0
0
0
0
0
0
0
0
0
0
0
0
0
0
0
0
0
0
0
0
0
0
0
0
0
0
0
0
0
0
0
0
0
0
0
0
0
0
0
0
0
0
0
0
0
0
0
0
0
0
0
0
0
0
0
0
0
0
0
0
0
0
0
0
0
0
0
0
0
0
0
0
0
0
0
0
0
0
0
0
0
0
0
0
0
0
0
0
0
0
0
0
0
0
0
0
0
0
0
0
0
0
0
0
0
0
0
0
0
0
0
0
0
0
0
0
0
0
0
0
0
0
0
0
0
0
0
0
0
0
0
0
0
0
0
0
0
0
0
0
0
0
0
0
0
0
0
0
0
0
0
0
0
0
0
0
0
0
0
0
0
0
0
0
0
0
0
0
0
0
0
0
0
0
0
0
0
0
0
0
0
0
0
0
0
0
0
0
0
0
0
0
0
0
0
0
0
0
0
0
0
0
0
0
0
0
0
0
0
0
0
0
0
0
0
0
0
0
0
0
0
0
0
0
0
0
0
0
0
0
0
0
0
0
0
0
0
0
0
0
0
0
0
0
0
0
0
0
0
0
0
0
0
0
0
0
0
0
0
0
0
0
0
0
0
0
0
0
0
0
0
0
0
0
0
0
0
0
0
0
0
0
0
0
0
0
0
0
0
0
0
0
0
0
0
0
0
0
0
0
0
0
0
0
0
0
0
0
0
0
0
0
0
0
0
0
0
0
0
0
0
0
0
0
0
0
0
0
0
0
0
0
0
0
0
0
0
0
0
0
0
0
0
0
0
0
0
0
0
0
0
0
0
0
0
0
0
0
0
0
0
0
0
0
0
0
0
0
0
0
0
0
0
0
0
0
0
0
0
0
0
0
0
0
0
0
0
0
0
0
0
0
0
0
0
0
0
0
0
0
0
0
0
0
0
0
0
0
0
0
0
0
0
0
0
0
0
0
0
0
0
0
0
0
0
0
0
0
0
0
0
0
0
0
0
0
0
0
0
0
0
0
0
0
0
0
0
0
0
0
0
0
0
0
0
0
0
0
0
0
0
0
0
0
0
0
0
0
0
0
0
0
0
0
0
0
0
0
0
0
0
0
0
0
0
0
0
0
0
0
0
0
0
0
0
0
0
0
0
0
0
0
0
0
0
0
0
0
0
0
0
0
0
0
0
0
0
0
0
0
0
0
0
0
0
0
0
0
0
0
0
0
0
0
0
0
0
0
0
0
0
0
0
0
0
0
0
0
0
0
0
0
0
0
0
0
0
0
0
0
0
0
0
0
0
0
0
0
0
0
0
0
0
0
0
0
0
0
0
0
0
0
0
0
0
0
0
0
0
0
0
0
0
0
0
0
0
0
0
0
0
0
0
0
0
0
0
0
0
0
0
0
0
0
0
0
0
0
0
1
1
1
1
1
1
1
1
1
1
1
1
1
1
1
1
1
1
1
1
1
1
1
1
1
1
1
1
1
1
1
1
1
1
1
1
1
1
1
1
1
1
1
1
1
1
1
1
1
1
1
1
1
1
1
1
1
1
1
1
1
1
1
1
1
1
1
1
1
1
1
1
1
1
1
1
1
1
1
1
1
1
1
1
1
1
1
1
1
1
1
1
1
1
1
1
1
1
1
1
1
1
1
1
1
1
1
1
1
1
1
1
1
1
1
1
1
1
1
1
1
1
1
1
1
1
1
1
1
1
1
1
0
0
0
0
0
0
0
0
0
0
0
0
0
0
0
0
0
0
0
0
0
0
0
0
0
0
0
0
0
0
0
0
0
0
0
0
0
0
0
0
0
0
0
0
0
0
0
0
0
0
0
0
0
0
0
0
0
0
0
0
0
0
0
0
0
0
0
0
0
0
0
0
0
0
0
0
0
0
0
0
0
0
0
0
0
0
0
0
0
0
0
0
0
0
0
0
0
0
0
0
0
0
0
0
0
0
0
0
0
0
0
0
0
0
0
0
0
0
0
0
0
0
0
0
0
0
0
0
0
0
0
0
0
0
0
0
0
0
0
0
0
0
0
0
0
0
0
0
0
0
0
0
0
0
0
0
0
0
0
0
0
0
0
0
0
0
0
0
0
0
0
0
0
0
0
0
0
0
0
0
0
0
0
0
0
0
0
0
0
0
0
0
0
0
0
0
0
0
0
0
0
0
0
0
0
0
0
0
0
0
0
0
0
0
0
0
0
0
0
0
0
0
0
0
0
0
0
0
0
0
0
0
0
0
0
0
0
0
0
0
0
0
0
0
0
0
0
0
0
0
0
0
0
0
0
0
0
0
0
0
0
0
0
0
0
0
0
0
0
0
0
0
0
0
0
0
0
0
0
0
0
0
0
0
0
0
0
0
0
0
0
0
0
0
0
0
0
0
0
0
0
0
0
0
0
0
0
0
0
0
0
0
0
0
0
0
0
0
0
0
0
0
0
0
0
0
0
0
0
0
0
0
0
0
0
0
0
0
0
0
0
0
0
0
0
0
0
0
0
0
0
0
0
0
0
0
0
0
0
0
0
0
0
0
0
0
0
0
0
0
0
0
0
0
0
0
0
0
0
0
0
0
0
0
0
0
0
0
0
0
0
0
0
0
0
0
0
0
0
0
0
0
0
0
0
0
0
0
0
0
0
0
0
0
0
0
0
0
0
0
0
0
0
0
0
0
0
0
0
0
0
0
0
0
0
0
0
0
0
0
0
0
0
0
0
0
0
0
0
0
0
0
0
0
0
0
0
0
0
0
0
0
0
0
0
0
0
0
0
0
0
0
0
0
0
0
0
0
0
0
0
0
0
0
0
0
0
0
0
0
0
0
0
0
0
0
0
0
0
0
0
0
0
0
0
0
0
0
0
0
0
0
0
0
14
30
31
32
33
56
70
125
146
147
147
175
179
179
185
186
197
209
209
211
213
213
216
216
222
222
222
222
222
222
225
226
242
243
251
252
252
252
252
255
256
257
257
262
263
264
265
265
268
270
271
273
274
275
275
276
279
282
282
292
292
292
296
296
296
296
299
299
299
299
299
299
306
306
317
344
356
358
359
367
393
393
395
400
401
414
427
435
436
437
441
456
464
477
477
480
480
482
482
484
484
484
492
496
502
502
505
508
508
509
512
513
512
535
537
537
542
542
542
556
557
548
553
554
555
560
575
574
575
579
582
583
600
608
633
634
634
623
632
620
624
639
638
637
664
659
662
660
668
676
679
709
716
711
709
728
728
724
739
734
733
735
779
795
802
804
807
806
806
798
804
811
821
852
856
860
864
866
866
867
870
877
880
881
881
889
892
896
905
914
914
917
920
922
924
937
968
956
956
1008
977
975
981
968
966
966
964
948
949
944
904
898
896
900
901
913
915
918
919
922
923
923
923
925
926
928
931
930
929
929
922
921
918
918
914
911
905
904
902
898
889
886
882
880
878
874
872
874
874
877
878
876
871
870
830
832
829
825
814
811
807
802
806
807
808
808
809
811
811
814
820
820
820
820
820
822
823
829
831
831
831
832
833
833
834
834
837
839
848
843
818
816
810
760
760
755
725
711
718
719
717
717
722
722
721
717
705
701
702
693
688
689
679
684
659
654
661
637
601
591
534
488
470
408
392
390
320
285
282
284
288
289
292
293
292
292
292
292
291
282
283
275
268
265
267
260
260
259
257
255
262
262
264
264
265
266
266
266
266
267
267
267
267
268
268
268
268
268
268
268
269
269
269
269
269
269
269
269
269
269
269
269
269
269
269
270
270
270
271
275
275
278
277
277
277
277
277
278
279
280
275
273
271
272
273
274
275
283
284
286
286
282
282
285
286
285
285
283
276
257
255
252
249
242
240
249
250
252
250
253
252
249
249
250
249
248
248
250
252
253
254
257
258
258
258
257
253
251
233
233
230
217
214
208
183
181
178
179
177
179
182
183
183
185
183
178
174
174
174
174
170
169
170
170
170
172
172
172
172
172
172
172
172
172
172
173
173
173
173
173
178
177
178
179
178
178
179
179
179
179
180
180
181
181
181
182
182
183
183
186
186
186
186
184
183
183
179
179
177
176
176
164
161
161
161
161
161
161
161
161
162
162
162
162
162
162
162
162
163
163
163
163
164
165
165
164
164
163
163
163
162
159
159
160
156
156
156
156
156
155
155
155
155
153
149
147
141
138
137
107
101
100
88
89
88
86
80
76
76
76
76
76
75
73
71
71
71
71
71
72
72
72
73
74
74
74
74
74
74
74
74
73
74
74
75
75
75
75
75
75
76
76
76
76
76
76
76
76
76
76
76
76
76
76
74
73
74
67
66
58
57
56
55
54
55
57
49
50
49
45
41
40
40
40
41
40
40
41
40
39
39
40
40
41
43
44
46
49
55
52
52
52
51
51
51
51
52
52
52
53
53
53
53
53
53
52
53
54
55
57
57
57
59
60
61
62
62
62
62
62
62
61
62
62
64
64
64
64
64
64
64
64
64
65
65
65
64
64
65
65
65
65
65
65
65
65
65
65
65
65
65
65
67
67
67
67
67
66
66
66
66
66
66
67
67
67
67
67
67
67
67
67
66
66
66
66
63
63
63
63
63
63
62
63
63
63
63
63
63
63
63
63
61
60
56
54
55
55
55
55
55
55
55
55
55
53
53
53
51
51
49
51
51
49
46
46
45
45
45
45
46
46
46
46
46
46
46
46
47
47
47
47
47
47
47
47
47
47
46
45
44
43
41
36
36
36
34
32
32
33
33
34
33
34
35
35
36
36
36
38
38
38
38
38
38
38
38
38
37
37
37
35
34
35
34
33
33
31
31
31
29
29
29
26
26
26
27
26
26
25
23
23
23
23
23
23
23
24
24
24
24
24
24
24
24
23
23
23
22
22
21
21
21
21
21
23
23
23
23
23
22
22
22
22
22
22
22
21
21
21
20
20
20
20
20
20
20
20
19
18
18
18
18
18
19
19
18
18
18
18
18
16
15
15
15
15
15
16
16
16
16
16
16
16
16
16
16
16
16
16
16
16
16
17
17
17
16
16
16
16
16
16
17
17
17
17
17
17
18
18
19
20
20
20
20
20
20
20
20
20
19
19
19
19
18
18
18
18
18
18
18
18
18
18
18
18
18
18
18
18
18
18
18
18
18
18
18
18
17
16
16
16
15
14
14
14
14
14
14
14
14
14
14
10
10
10
10
10
11
11
11
11
11
11
12
12
12
13
14
14
14
14
14
14
15
15
15
15
15
15
15
15
15
15
16
16
16
16
16
16
16
16
16
16
16
16
16
16
16
16
16
15
15
15
14
9
9
9
10
10
10
10
10
10
11
11
11
11
11
11
11
12
12
12
12
12
12
12
12
11
11
11
11
11
11
11
11
11
11
12
12
12
12
12
12
12
13
12
12
12
12
12
12
12
12
12
12
12
12
12
12
12
12
12
12
12
12
12
12
12
12
12
12
12
12
12
12
11
11
11
11
11
11
11
11
11
11
11
11
11
11
11
11
11
11
11
11
11
11
11
11
11
11
11
11
11
11
10
11
12
12
12
12
12
12
12
12
11
11
11
11
11
11
11
11
11
11
11
11
11
9
8
7
7
7
7
7
7
7
7
7
7
7
7
7
6
6
6
6
6
6
7
7
7
7
7
7
7
6
6
6
6
6
6
6
6
6
6
6
6
6
6
6
6
6
6
6
6
6
6
6
6
5
5
5
5
5
5
5
4
4
4
3
3
3
3
3
3
2
2
2
2
2
2
2
2
2
2
2
2
2
2
2
2
2
2
2
2
2
2
2
2
2
2
2
2
2
2
2
2
2
2
2
2
2
2
2
2
2
2
2
2
2
2
2
2
2
2
2
2
2
2
2
2
2
1
1
1
0
0
0
0
0
0
0
0
0
0
0
0
0
0
0
0
0
0
0
0
0
0
0
0
0
0
0
0
0
0
0
0
0
0
0
0
0
0
0
0
0
0
0
0
0
0
0
0
0
0
0
0
0
0
0
0
0
0
0
0
0
0
1
1
0
0
0
0
0
0
0
0
0
0
0
0
0
0
0
0
0
0
0
0
0
0
0
0
0
0
0
0
0
0
0
0
0
0
0
0
0
0
0
0
0
0
0
0
0
0
0
0
0
0
0
0
0
0
0
0
0
0
0
0
0
0
0
0
0
0
0
0
0
0
0
1
1
1
1
1
1
1
1
1
1
1
1
1
1
1
1
1
1
1
1
1
1
1
1
1
1
1
1
1
1
1
1
1
1
1
1
0
0
0
0
0
0
0
0
0
0
0
0
0
0
0
0
0
0
0
0
0
0
0
0
0
0
0
0
0
0
0
0
0
0
0
0
0
0
0
0
0
0
0
0
0
0
0
0
0
0
0
0
0
0
0
0
1
1
1
1
1
1
1
1
1
1
1
1
1
1
1
1
1
1
1
1
1
1
1
1
1
1
1
1
1
1
1
1
1
1
1
1
1
1
1
2
2
2
2
2
2
2
2
2
2
2
2
2
3
3
3
3
3
3
3
3
3
3
3
3
3
3
3
3
3
3
3
3
3
3
3
3
3
3
3
3
3
3
3
3
3
3
3
3
3
3
3
3
3
3
3
3
3
3
3
3
3
3
3
3
3
3
3
3
3
3
3
3
3
3
3
3
3
3
3
3
3
3
3
3
3
2
2
2
2
2
2
2
2
2
2
2
2
2
2
2
2
2
2
2
2
2
2
2
2
2
2
2
2
2
2
2
2
2
2
2
1
1
1
1
1
1
1
1
1
1
1
1
1
1
1
1
1
1
1
1
1
1
1
1
1
1
1
1
1
1
1
1
1
1
1
1
1
2
2
3
3
3
3
3
3
3
3
3
3
3
3
3
3
3
3
3
3
3
3
3
3
3
3
3
3
3
3
3
3
3
3
3
3
4
4
4
4
4
4
4
4
4
4
4
4
4
4
3
3
3
3
3
3
3
3
3
3
3
3
3
3
3
3
3
3
3
3
3
3
3
3
2
2
2
2
2
2
2
2
2
2
2
2
2
2
2
2
2
2
2
2
2
2
2
2
2
2
2
2
2
2
2
2
2
2
2
2
2
2
2
2
2
2
2
2
2
2
2
2
2
2
2
2
2
2
2
2
2
2
2
2
2
2
2
2
2
2
2
2
2
2
2
2
2
1
1
1
1
1
1
1
1
1
1
1
0
0
0
0
0
0
0
0
0
0
0
0
0
0
0
0
0
0
0
0
0
0
0
0
0
0
0
0
0
0
0
0
0
0
0
0
0
0
0
0
0
0
0
0
0
0
0
0
0
0
0
0
0
0
0
0
0
0
0
0
0
0
0
0
0
0
0
0
0
0
0
0
0
0
0
0
0
0
0
0
0
0
0
0
0
0
0
0
0
0
0
0
0
0
0
0
0
0
0
0
0
0
0
0
0
0
0
0
0
0
0
0
0
1
1
1
1
1
1
1
1
1
1
1
1
1
1
1
1
1
1
1
1
1
1
1
1
1
1
1
1
1
1
1
1
1
1
1
1
1
1
1
1
1
1
1
1
1
1
1
1
1
1
1
1
1
1
1
1
1
1
1
1
1
1
1
1
1
1
1
1
1
1
1
1
1
1
1
1
1
1
1
1
1
1
1
1
1
1
1
1
1
1
1
1
1
1
1
1
1
1
1
1
1
1
1
1
1
1
1
1
1
1
1
1
1
1
1
1
1
1
1
1
1
1
1
1
1
1
1
1
1
1
1
1
1
1
1
1
1
1
1
1
1
1
1
1
1
1
1
1
1
1
1
1
1
1
1
1
1
1
1
1
1
1
1
1
1
0
0
0
0
0
0
0
0
0
0
0
0
0
0
0
0
0
0
0
0
0
0
0
0
0
0
0
0
0
0
0
0
0
0
0
0
0
0
0
0
0
0
0
0
0
0
0
0
0
0
0
0
0
0
0
0
0
0
0
0
0
0
0
0
0
0
0
0
0
0
0
0
0
0
0
0
0
0
0
0
0
0
0
0
0
0
0
0
0
0
0
0
0
0
0
0
0
0
0
0
0
0
0
0
0
0
0
0
0
0
0
0
0
0
0
0
0
0
0
0
0
0
0
0
0
0
0
0
0
0
0
0
0
0
0
0
0
0
0
0
0
0
0
0
0
0
0
0
0
0
0
0
0
0
0
0
0
0
0
0
0
0
0
0
0
0
0
0
0
0
0
0
0
0
0
0
0
0
0
0
0
0
0
0
0
0
0
0
0
0
0
0
0
0
0
0
0
0
0
0
0
0
0
0
0
0
0
0
0
0
0
0
0
0
0
0
0
0
0
0
0
0
0
0
0
0
0
0
0
0
0
0
0
0
0
0
0
0
0
0
0
0
0
0
0
0
0
0
0
0
0
0
0
0
0
0
0
0
0
0
0
0
0
0
0
0
0
0
0
0
0
0
0
0
0
0
0
0
0
0
0
0
0
0
0
0
0
0
0
0
0
0
0
0
0
0
0
0
0
0
1
1
1
1
1
1
1
1
1
1
1
1
1
1
1
1
1
1
1
1
1
1
1
1
1
1
1
1
1
1
1
1
1
1
1
1
1
1
1
1
1
1
1
1
1
1
1
1
1
1
1
1
1
1
1
1
1
1
1
1
1
1
1
1
1
1
1
1
1
1
1
1
2
2
2
2
2
2
2
2
2
2
2
2
2
2
2
2
2
2
2
2
2
2
2
2
2
2
2
2
2
2
2
2
2
3
3
3
3
3
3
3
2
2
2
2
2
2
2
2
2
2
2
1
1
1
1
1
1
1
1
1
1
1
1
1
1
1
1
1
1
1
1
1
1
1
1
1
1
1
1
1
1
1
1
1
1
1
1
1
1
1
1
1
1
1
1
1
1
1
1
1
1
1
1
1
1
1
1
1
1
1
1
1
1
1
1
1
1
1
1
1
1
1
1
1
1
1
1
1
1
1
1
1
1
1
1
1
1
1
1
1
1
1
1
1
0
0
0
0
0
0
0
0
0
0
0
0
0
0
0
0
0
0
0
0
0
0
0
0
0
0
0
0
0
0
0
0
0
0
0
0
0
0
0
0
0
0
0
0
0
0
0
0
0
0
0
0
0
0
0
0
0
0
0
0
0
0
0
0
0
0
0
0
0
0
0
0
0
0
0
0
0
0
0
0
0
0
0
0
0
0
0
0
0
0
0
0
0
0
0
0
0
0
0
0
0
0
0
0
0
0
0
0
0
0
0
0
0
1
1
1
1
1
1
1
1
1
1
1
1
1
1
1
1
1
1
1
1
1
1
1
1
1
1
1
1
1
2
2
2
2
2
2
2
2
2
2
2
2
2
2
2
2
2
2
2
2
2
2
2
2
2
2
2
2
2
2
2
2
2
2
2
2
2
2
2
2
2
2
2
2
2
2
2
2
2
2
2
2
2
2
2
2
2
2
2
2
2
2
2
2
2
2
2
2
2
2
2
2
2
2
2
2
2
2
2
2
2
2
2
2
2
2
2
2
2
2
2
2
2
2
2
2
2
2
2
2
2
2
2
2
2
2
2
2
2
2
2
2
2
2
2
2
2
2
2
2
2
2
2
2
2
2
2
2
2
2
2
2
2
2
2
2
2
2
2
2
2
2
2
2
2
2
2
2
2
2
2
2
1
1
1
1
1
1
1
1
1
0
0
0
0
0
0
0
0
0
0
0
0
0
0
0
0
0
0
0
0
0
0
0
0
0
0
0
0
0
0
0
0
0
0
0
0
0
0
0
0
0
0
0
0
0
0
0
0
0
0
0
0
0
0
0
0
0
0
0
0
0
0
0
0
0
0
0
0
0
0
0
0
0
0
0
0
0
0
0
0
0
0
0
0
0
0
0
0
0
0
0
0
0
0
0
0
0
0
0
0
0
0
0
0
0
0
0
0
0
0
0
0
0
0
0
0
0
0
0
0
0
0
0
0
0
0
0
0
1
1
1
1
1
1
1
1
1
1
1
1
1
1
1
1
1
1
1
1
1
1
1
1
1
1
1
1
1
1
1
1
1
1
1
0
0
0
0
0
0
0
0
0
0
0
0
0
0
0
0
0
0
0
0
0
0
0
0
0
0
1
1
1
1
1
1
1
1
1
1
1
1
1
1
1
1
1
1
1
1
1
1
1
1
1
1
1
1
1
1
1
1
1
1
1
1
1
1
1
1
1
1
1
1
1
1
1
1
1
1
1
1
1
1
1
1
1
1
1
1
1
1
1
1
1
1
1
1
1
1
1
1
1
1
1
1
1
1
1
1
1
1
1
1
1
1
1
1
1
1
1
1
1
1
1
1
1
1
1
1
1
1
1
1
1
1
1
1
1
1
1
1
1
1
1
1
1
1
1
1
1
1
1
1
1
1
1
1
1
1
1
1
1
1
1
1
1
1
1
1
1
1
1
1
1
1
1
1
1
1
1
1
1
1
1
1
0
0
0
0
0
0
0
0
0
0
0
0
0
0
0
0
0
0
0
0
0
0
0
0
0
0
0
0
0
0
0
0
0
0
0
0
0
0
0
0
0
0
0
0
0
0
0
0
0
0
0
0
0
0
0
0
0
0
0
0
0
0
0
0
0
0
0
0
0
0
0
0
0
0
0
0
0
0
0
0
0
0
0
0
0
0
0
0
0
0
0
0
0
0
0
0
0
0
0
0
1
1
1
1
1
1
1
1
1
1
1
1
1
1
1
1
1
1
1
1
1
1
1
1
1
1
1
1
1
1
1
1
1
1
1
1
1
1
1
1
1
1
1
1
1
1
1
1
1
1
1
1
1
1
1
1
1
1
1
1
1
1
1
1
1
1
1
1
1
1
1
1
1
1
1
1
1
1
1
1
1
1
1
1
1
1
1
1
1
1
1
1
1
1
1
1
1
1
1
1
1
1
1
1
1
1
1
1
1
1
1
1
1
1
1
1
1
1
1
1
1
1
1
1
1
1
1
1
1
1
1
1
1
1
1
1
1
1
1
1
1
1
1
1
1
1
1
1
1
1
1
0
0
0
0
0
0
0
0
0
0
0
0
0
0
0
0
0
0
0
0
0
0
0
0
0
0
0
0
0
0
0
0
0
0
0
0
0
0
0
0
0
0
0
0
0
0
0
0
0
0
0
0
0
0
0
0
0
0
0
0
0
0
0
0
0
0
0
0
0
0
0
0
0
0
0
0
0
0
0
0
0
0
0
0
0
0
0
0
0
0
0
0
0
0
0
0
0
0
0
0
0
0
0
0
0
0
0
0
0
0
0
0
0
0
0
0
0
0
0
0
0
0
0
0
0
0
0
0
0
0
0
0
0
0
0
0
0
0
0
0
0
0
0
0
0
0
0
0
0
0
0
0
0
0
0
0
0
0
0
0
0
0
0
0
0
0
0
0
0
0
0
0
0
0
0
0
0
0
0
0
0
0
0
0
0
0
0
0
0
0
0
0
0
0
0
0
0
0
0
0
0
0
0
0
0
0
0
0
0
0
0
0
0
0
0
0
0
0
0
0
0
0
0
0
0
0
0
0
0
0
0
0
0
0
0
0
0
0
0
0
0
0
0
0
0
0
0
0
0
0
0
0
0
0
0
0
0
0
0
0
0
0
0
0
0
0
0
0
0
0
0
0
0
0
0
0
0
0
0
0
0
0
0
0
0
0
0
0
0
0
0
0
0
0
0
0
0
0
0
0
0
0
0
0
0
0
0
0
0
0
0
0
0
0
0
0
0
0
0
0
0
0
0
0
0
0
0
0
0
0
0
0
0
0
0
0
0
0
0
0
0
0
0
0
0
0
0
0
0
0
0
0
0
0
0
0
0
0
0
0
0
0
0
0
0
0
0
0
0
0
0
0
0
0
0
0
0
0
0
0
0
0
0
0
0
0
0
0
0
0
0
0
0
0
0
0
0
0
0
0
0
0
0
0
0
0
0
0
0
0
0
0
0
0
0
0
0
0
0
0
0
0
0
0
0
0
0
0
0
0
0
0
0
0
0
0
0
0
0
0
0
0
0
0
0
0
0
0
0
0
0
0
0
0
0
0
0
0
0
0
0
0
0
0
0
0
0
0
0
0
0
0
0
0
0
0
0
0
0
0
0
0
0
0
0
0
0
0
0
0
0
0
0
0
0
0
0
0
0
0
0
0
0
0
0
0
0
0
0
0
0
0
0
0
0
0
0
0
0
0
0
0
0
0
0
0
0
0
0
0
0
0
0
0
0
0
0
0
0
0
0
0
0
0
0
0
0
0
0
0
0
0
0
0
0
0
0
0
0
0
0
0
0
0
0
0
0
0
0
0
0
0
0
0
0
0
0
0
0
0
0
0
0
0
0
0
0
0
0
0
0
0
0
0
0
0
0
0
0
0
0
0
0
0
0
0
0
0
0
0
0
0
0
0
0
0
0
0
0
0
0
0
0
0
0
0
0
0
0
0
0
0
0
0
0
0
0
0
0
0
0
0
0
0
0
0
0
0
0
0
0
0
0
0
0
0
0
0
0
0
0
0
0
0
0
1
1
1
1
1
1
1
1
1
1
1
1
1
1
1
1
1
1
1
1
1
1
1
1
1
1
1
1
1
1
1
1
1
1
1
1
1
1
1
1
1
1
1
1
1
1
1
1
1
1
1
1
1
1
1
1
1
1
1
1
1
1
1
1
1
1
1
1
1
1
1
1
1
1
1
1
1
1
1
1
1
1
1
1
1
1
1
1
1
1
1
1
1
1
1
1
1
1
1
1
1
1
1
1
1
1
1
1
1
1
1
1
1
1
1
1
1
1
1
1
1
1
1
1
1
1
1
1
1
1
1
1
1
1
1
1
1
1
1
1
1
1
1
1
1
1
1
1
1
1
1
1
1
1
1
1
1
1
1
1
1
1
1
1
1
1
1
1
1
1
1
1
1
1
1
1
1
1
1
1
1
1
1
1
1
1
1
1
1
1
1
1
1
1
1
1
1
1
1
1
1
1
1
1
1
1
1
1
1
1
1
1
1
1
1
1
1
1
1
1
1
1
1
1
1
1
1
1
1
1
1
1
1
1
0
0
0
0
0
0
0
0
0
0
0
0
0
0
0
0
0
0
0
0
0
0
0
0
0
0
0
0
0
0
0
0
0
0
0
0
0
0
0
0
0
0
0
0
0
0
0
0
0
0
0
0
0
0
0
0
0
0
0
0
0
0
0
0
0
0
0
0
0
0
0
0
0
0
0
0
0
0
0
0
0
0
0
0
0
0
0
0
0
0
0
0
0
0
0
0
0
0
0
0
0
0
0
0
0
0
0
0
0
0
0
0
0
0
0
0
0
0
0
0
0
0
0
0
0
0
0
0
0
0
0
0
0
0
0
0
0
0
0
0
0
0
0
0
0
0
0
0
0
0
0
0
0
0
0
0
0
0
0
0
0
0
0
0
0
0
0
0
0
0
0
0
0
0
0
0
0
0
0
0
0
0
0
0
0
0
0
0
0
0
0
0
0
0
0
0
0
0
0
0
0
0
0
0
0
0
0
0
0
0
0
0
0
0
0
0
0
0
0
0
0
0
0
0
0
0
0
0
0
0
0
0
0
0
0
0
0
0
0
0
0
0
0
0
0
0
0
0
0
0
0
0
0
0
0
0
0
0
0
0
0
0
0
0
0
0
0
0
0
0
0
0
0
0
0
0
0
0
0
0
0
0
0
0
0
0
0
0
0
0
0
0
0
0
0
0
0
0
0
0
0
0
0
0
0
0
0
0
0
0
0
0
0
0
0
0
0
0
0
0
0
0
0
0
0
0
0
0
0
0
0
0
0
0
0
0
0
0
0
0
0
0
0
0
0
0
0
0
0
0
0
0
0
0
0
0
0
0
0
0
0
0
0
0
0
0
0
0
0
0
0
0
0
0
0
0
0
0
0
0
0
0
0
0
0
0
0
0
0
0
1
1
1
1
1
1
1
1
1
1
1
1
1
1
1
1
1
1
1
1
1
1
1
1
1
1
1
2
2
2
2
2
2
2
2
2
2
2
2
2
2
2
2
2
2
2
2
2
2
2
2
2
2
2
2
2
2
2
2
2
2
2
2
2
2
2
2
2
2
2
2
2
2
2
2
2
2
2
2
2
2
2
2
2
2
2
2
2
2
2
2
2
2
2
2
2
3
3
3
3
3
3
3
3
3
3
3
3
3
3
3
3
3
3
3
3
3
3
3
3
3
3
3
3
3
3
3
3
3
3
3
3
3
3
3
3
3
3
3
3
3
3
3
3
3
3
3
3
3
3
3
3
3
3
3
3
3
3
3
3
3
3
3
3
3
3
3
3
3
3
3
3
3
3
3
3
4
4
4
4
4
4
4
4
4
4
4
4
4
4
4
4
4
4
4
4
4
4
4
4
5
5
6
5
5
5
5
5
5
5
5
5
5
5
4
4
4
4
4
4
4
4
4
4
4
4
4
4
4
4
4
4
4
4
4
4
4
4
4
4
4
4
4
4
4
4
4
4
4
4
4
4
4
4
4
4
4
4
4
4
4
4
4
4
4
4
4
4
4
4
4
4
4
4
4
4
4
4
4
4
4
4
4
4
4
4
4
4
4
4
4
4
4
4
4
4
4
4
4
4
4
4
4
4
4
4
4
4
4
4
4
4
4
4
4
4
4
4
4
4
4
4
4
4
4
4
4
4
4
4
4
4
4
4
4
4
4
4
4
4
4
4
4
4
4
4
4
4
4
4
4
4
4
4
4
4
4
4
4
4
3
3
3
3
3
3
3
3
3
3
3
3
3
3
3
3
3
3
3
3
3
3
3
3
3
3
3
3
3
3
3
3
3
3
3
3
3
3
3
3
3
3
3
3
3
3
3
3
3
3
3
3
2
2
2
2
2
2
2
2
2
2
2
2
2
2
2
2
2
2
2
2
2
2
2
2
2
2
2
2
2
2
2
2
2
2
2
2
2
2
2
2
2
2
2
2
2
2
2
2
2
2
2
2
2
2
2
2
2
2
2
2
2
2
2
2
2
2
2
2
2
2
2
2
2
2
2
2
2
2
2
2
2
2
2
2
1
1
1
1
1
1
1
1
1
1
1
1
1
1
1
1
1
1
1
1
1
1
1
1
1
1
1
1
1
1
1
1
1
2
2
2
2
2
2
2
2
2
2
2
2
2
2
2
2
2
2
2
2
2
2
2
2
2
2
2
2
2
2
2
2
2
2
2
2
2
2
2
2
2
2
2
2
2
2
2
2
2
2
2
2
2
2
2
2
2
2
2
2
2
2
2
2
1
1
1
1
1
1
1
1
1
1
1
1
1
1
1
1
0
0
0
0
0
0
0
0
0
0
0
0
0
0
0
0
0
0
0
0
0
0
0
0
0
0
0
0
0
0
0
0
0
0
0
0
0
0
0
0
0
0
0
0
0
0
0
0
0
0
0
0
0
0
0
0
0
0
0
0
0
0
0
0
0
0
0
0
0
0
0
0
0
0
0
0
0
0
0
0
0
0
0
0
0
0
0
0
0
0
0
0
0
0
0
0
0
0
0
0
0
0
0
0
0
0
0
1
1
1
1
1
1
1
2
2
2
2
2
2
2
2
2
2
2
2
2
2
2
2
2
2
2
2
2
2
2
2
2
2
2
2
2
2
2
2
2
2
2
2
2
2
2
2
2
2
2
2
2
2
2
2
2
2
2
2
2
2
2
2
2
2
2
2
2
2
2
2
2
2
2
2
2
2
2
2
2
2
2
2
2
2
2
2
2
2
2
2
2
2
2
2
2
2
2
2
2
2
2
2
2
2
2
2
2
2
2
2
2
2
2
2
2
2
2
2
2
2
2
2
2
2
2
2
2
2
2
2
2
2
2
2
2
2
2
2
2
2
2
2
2
2
2
2
2
2
2
0
0
0
0
0
0
0
0
0
0
0
0
1
1
1
1
1
2
2
2
2
2
2
1
1
1
2
4
4
4
4
4
4
4
4
4
4
4
4
4
4
5
5
5
6
6
6
6
6
6
6
6
6
6
6
6
6
6
6
6
6
6
6
6
6
6
6
6
6
6
6
6
6
6
6
6
6
6
6
6
6
6
6
6
6
6
6
6
6
6
6
6
6
6
6
6
6
6
6
6
6
6
6
6
6
6
6
6
6
6
6
6
6
6
6
6
6
6
6
6
6
6
6
6
6
6
6
6
6
6
6
6
6
6
6
6
6
6
6
6
6
6
6
6
6
6
6
6
5
5
5
5
5
5
5
5
5
5
5
4
3
3
3
3
3
3
3
3
3
1
1
0
0
0
0
0
0
0
0
0
0
0
0
0
0
0
0
0
0
0
0
0
0
0
0
0
0
0
0
0
0
0
0
0
0
0
0
0
0
0
0
0
0
0
0
0
0
0
0
0
0
0
0
0
0
0
0
0
0
0
0
0
0
0
0
0
0
0
0
0
0
0
0
0
0
0
0
0
0
0
0
0
0
0
0
0
0
0
0
0
0
0
0
0
0
0
0
0
0
0
0
0
0
0
0
0
0
0
0
0
0
0
0
0
0
0
0
0
0
0
0
0
0
0
0
0
0
0
0
0
0
0
0
0
0
0
0
0
0
0
0
0
0
0
0
0
0
0
0
0
0
0
0
0
0
0
0
0
0
0
0
0
0
0
0
0
0
0
0
0
0
0
0
0
0
0
0
0
0
0
0
0
0
0
0
0
0
0
0
0
0
0
0
0
0
0
0
0
0
0
0
0
0
0
0
0
0
0
0
0
0
0
0
0
0
0
0
0
0
0
0
0
0
0
0
0
0
0
0
0
0
0
0
0
0
0
0
0
0
0
0
0
0
0
0
0
0
0
0
0
0
0
0
0
0
0
0
0
0
0
0
0
0
0
0
0
0
0
0
0
0
0
0
0
0
0
0
0
0
0
0
1
1
2
2
2
2
2
2
2
2
2
2
2
2
2
2
2
2
2
2
2
2
2
2
2
2
2
2
2
2
2
2
2
2
2
2
3
3
3
3
3
3
3
3
3
3
3
3
3
3
3
3
3
3
3
3
3
3
3
3
3
3
3
3
3
3
3
3
3
3
3
3
3
3
3
3
3
3
3
3
3
3
3
3
3
3
3
3
3
3
3
3
3
3
3
3
3
3
3
3
3
4
4
4
4
4
4
4
4
4
4
4
4
4
4
4
3
3
3
3
3
3
3
3
3
3
4
4
4
4
4
4
4
3
3
3
3
3
3
3
3
2
2
2
2
2
2
2
2
2
2
2
2
2
2
2
2
2
2
2
2
2
2
2
2
2
2
2
2
2
2
2
2
2
2
2
2
2
1
1
1
1
1
1
1
1
1
1
1
1
1
1
1
1
1
1
1
1
1
1
1
1
1
1
1
1
1
1
1
1
1
1
1
1
1
1
1
1
1
1
1
1
1
1
1
1
1
1
1
1
1
1
1
1
1
1
1
1
1
1
1
1
1
1
1
1
1
1
1
1
1
1
1
1
1
1
1
1
1
1
1
1
1
1
1
1
0
0
0
0
0
0
0
0
0
0
0
0
0
0
0
0
0
0
0
0
0
0
0
0
0
0
0
0
0
0
0
0
0
0
0
0
0
0
0
0
0
0
0
0
0
0
0
0
0
0
0
0
0
0
0
0
0
0
0
0
0
0
0
0
0
0
0
0
0
0
0
0
0
0
0
0
0
0
0
0
0
0
0
0
0
0
0
0
0
0
0
0
0
0
0
0
0
0
0
0
0
0
0
0
0
0
0
0
0
0
0
0
0
0
0
0
0
0
0
0
0
0
0
0
0
0
0
0
0
0
0
0
0
0
0
0
0
0
0
0
0
0
0
0
0
0
0
0
0
0
0
0
0
0
0
0
0
0
0
0
0
0
0
0
0
0
0
0
0
0
0
0
0
0
0
0
0
0
0
0
0
0
0
0
0
0
0
0
0
0
0
0
0
0
0
0
0
0
0
0
0
0
0
0
0
0
0
0
0
0
0
0
0
0
0
0
0
0
0
0
0
0
0
0
0
0
0
0
0
0
0
0
0
0
0
0
0
0
0
0
0
0
0
0
0
0
0
0
0
0
0
0
0
0
0
0
0
0
0
0
0
0
0
0
0
0
0
0
0
0
0
0
0
0
0
0
0
0
0
0
0
0
0
0
0
0
0
0
0
0
0
0
0
0
0
0
0
0
0
0
0
0
0
0
0
0
0
0
0
0
0
0
0
0
0
0
0
0
0
0
0
0
0
0
0
0
0
0
0
0
0
0
0
0
0
0
0
0
0
0
0
0
0
0
0
0
0
0
0
0
0
0
0
0
0
0
0
0
0
0
0
0
0
0
0
0
0
0
0
0
0
0
0
0
0
0
0
0
0
0
0
0
0
0
0
0
0
0
0
0
0
0
0
0
0
0
0
0
0
0
0
0
0
0
0
0
0
0
0
0
0
0
0
0
0
0
0
0
0
0
0
0
0
0
0
0
0
0
0
0
0
0
0
0
0
0
0
0
0
0
0
0
0
0
0
0
0
0
0
0
0
0
0
0
0
0
0
0
0
0
0
0
0
0
0
0
0
0
0
0
0
0
0
0
0
0
0
0
0
0
0
0
0
0
0
0
0
0
0
0
0
0
0
0
0
0
1
1
1
1
1
1
1
1
1
1
1
1
1
1
1
1
1
1
1
1
1
1
1
1
1
1
1
1
1
1
1
1
1
1
1
1
1
1
1
1
1
1
1
1
1
1
1
1
1
1
1
1
1
1
1
1
1
1
1
1
1
1
1
1
0
0
0
0
0
0
0
0
0
0
0
0
0
0
0
0
0
0
0
0
0
0
0
0
0
0
0
0
0
0
0
0
0
0
0
0
0
0
0
0
0
0
0
0
0
0
0
0
0
0
0
0
0
0
0
0
0
0
0
0
0
0
0
0
0
0
0
0
0
0
0
0
0
0
0
0
0
0
0
0
0
0
0
0
0
0
0
0
0
0
0
0
0
0
0
0
0
0
0
0
0
0
0
0
0
0
0
0
0
0
0
0
0
0
0
0
0
0
0
0
0
0
0
0
0
0
0
0
0
0
0
0
0
0
0
0
0
0
1
1
1
1
1
1
1
1
1
1
1
1
1
1
1
1
1
1
1
1
1
1
1
1
1
1
1
1
1
1
1
1
1
1
1
1
1
1
1
1
1
1
1
1
1
1
1
1
1
1
1
1
1
1
1
1
1
1
1
1
1
1
1
1
1
1
1
1
1
1
1
1
1
1
1
1
1
2
2
2
2
2
2
2
2
2
2
2
2
2
2
2
2
2
2
2
2
2
2
2
2
2
2
2
2
2
2
2
2
2
2
2
2
2
2
2
2
2
2
2
2
2
2
2
2
2
2
2
2
2
2
2
2
2
2
2
2
2
2
2
2
2
2
2
2
2
2
2
2
2
2
2
2
2
2
2
2
2
2
2
2
2
2
2
2
2
2
2
2
2
2
2
2
2
1
1
1
1
1
1
1
1
1
1
1
1
1
1
1
1
1
0
0
0
0
0
0
0
0
0
0
0
0
0
0
0
0
0
0
0
0
0
0
0
0
0
0
0
0
0
0
0
0
0
0
0
0
0
0
0
0
0
0
0
0
0
0
0
0
0
0
0
0
0
0
0
0
0
0
0
0
0
0
0
0
0
0
0
0
0
0
0
0
0
0
0
0
0
0
0
0
0
0
0
0
0
0
0
0
0
0
0
0
0
0
0
0
0
0
0
0
0
0
0
0
0
0
0
0
0
0
0
0
0
0
0
0
0
0
0
0
0
0
0
0
0
0
0
0
0
0
0
0
0
0
0
0
0
0
0
0
0
0
0
0
0
0
0
0
0
0
0
0
0
0
0
0
0
0
0
0
0
0
0
0
0
0
0
0
0
0
0
0
0
0
0
0
0
0
0
0
0
0
0
0
0
0
0
0
0
0
1
1
1
1
1
1
1
1
1
1
1
1
1
1
1
1
1
1
1
1
1
1
1
1
1
1
1
1
1
1
1
1
1
1
1
1
1
1
1
1
1
1
1
1
1
1
1
1
1
1
1
1
1
1
1
1
1
1
1
1
1
1
1
1
1
1
1
1
1
1
1
2
2
2
2
2
2
2
2
2
2
2
2
2
2
2
2
2
2
2
2
2
2
2
2
2
2
2
2
2
2
2
2
2
2
2
2
2
2
2
2
2
2
2
2
2
2
2
2
2
2
2
1
1
1
1
1
1
1
1
1
1
1
1
1
1
1
1
1
1
1
1
1
1
1
1
1
1
1
1
1
1
1
1
1
1
1
1
1
1
1
1
1
1
1
1
1
1
1
1
1
1
1
1
1
1
1
1
1
1
1
1
1
1
1
1
1
1
1
1
1
1
1
1
1
1
1
1
1
1
1
1
1
1
1
1
1
1
1
1
1
0
0
0
0
0
0
0
0
0
0
0
0
0
0
0
0
0
0
0
0
0
0
0
0
0
0
0
0
0
0
0
0
0
0
0
0
0
0
0
0
0
0
0
0
0
0
0
0
0
0
0
0
0
0
0
0
0
0
0
0
0
0
0
0
0
0
0
0
0
0
0
0
0
0
0
0
0
0
0
0
0
0
0
0
0
0
0
0
0
0
0
0
0
0
0
0
0
0
0
0
0
0
0
0
0
0
0
0
0
0
0
0
0
0
0
0
0
0
0
0
0
0
0
0
0
0
0
0
0
0
0
0
0
0
0
0
0
0
0
0
0
0
0
0
0
0
0
0
0
0
0
0
0
0
0
0
0
0
0
0
0
0
0
0
0
0
0
0
0
0
0
0
0
0
0
0
0
0
0
0
0
0
0
0
0
0
0
0
0
0
0
0
0
0
0
0
0
0
0
0
0
0
0
0
0
0
0
0
0
0
0
0
0
0
0
0
0
0
0
0
0
0
0
0
0
0
0
0
0
0
0
0
0
0
0
0
0
0
0
0
0
0
0
0
0
0
0
0
0
0
0
0
0
0
0
0
0
0
0
0
0
0
0
0
0
0
0
0
0
0
0
0
0
0
0
0
0
0
0
0
0
0
0
0
0
0
0
0
0
0
0
0
0
0
0
0
0
0
0
0
0
0
0
0
0
0
0
0
0
0
0
0
0
0
0
0
0
0
0
0
0
0
0
0
0
0
0
0
0
0
0
0
0
0
0
0
0
0
0
0
0
0
0
0
0
0
0
0
0
0
0
0
0
0
0
0
0
0
0
0
0
0
0
0
0
0
0
0
0
0
0
0
0
0
0
0
0
0
0
0
0
1
1
1
1
2
3
3
3
3
3
3
3
3
3
3
3
3
3
4
4
4
4
4
4
4
4
4
4
4
4
4
4
4
4
4
4
4
4
4
4
4
5
5
5
5
5
5
5
5
5
6
6
6
6
6
6
6
6
6
6
6
6
6
6
6
6
6
6
6
6
6
6
6
6
6
6
6
7
7
7
7
7
7
7
7
7
7
7
7
7
7
7
7
7
7
7
7
7
7
7
7
7
7
7
7
7
7
7
7
7
7
7
7
7
7
7
7
7
7
7
7
7
7
7
7
7
7
7
7
7
7
7
7
7
7
7
6
6
6
6
6
6
6
6
6
6
6
6
6
6
5
5
5
5
5
5
5
5
5
5
5
6
6
6
6
6
6
6
6
6
6
6
6
6
6
6
6
6
6
6
6
5
5
5
5
5
5
5
5
5
4
4
4
4
4
4
4
4
4
4
4
4
4
4
4
4
4
4
4
4
4
4
4
4
4
4
4
3
3
2
2
2
1
1
1
1
1
1
1
1
1
1
1
1
1
1
1
1
1
1
1
2
2
2
2
2
2
2
2
2
2
2
2
2
2
2
2
2
2
2
2
2
2
2
2
2
2
2
2
2
2
2
2
2
2
2
2
2
1
1
1
1
1
1
1
1
1
1
1
1
1
1
1
0
0
0
0
0
0
0
1
1
1
1
1
1
1
1
1
1
1
1
1
1
1
1
1
1
1
1
1
1
1
1
1
1
1
1
1
1
1
1
1
1
1
1
1
1
1
1
1
2
3
3
3
3
3
3
3
3
3
3
3
3
3
3
3
3
3
3
3
3
3
4
4
4
4
4
4
4
4
4
4
4
4
4
4
4
4
4
4
4
4
4
4
4
4
4
4
4
4
4
4
4
4
4
4
4
4
4
4
4
4
4
4
4
4
4
4
4
5
5
5
5
5
5
5
5
5
4
4
4
4
4
3
3
3
3
3
3
3
3
3
3
3
3
3
3
3
3
3
3
3
3
3
3
3
3
3
3
3
3
3
3
3
3
3
3
3
3
3
3
3
3
3
3
3
3
3
3
3
3
3
3
3
3
3
3
3
3
3
3
3
3
3
3
3
3
3
3
3
3
3
3
3
3
3
3
3
3
3
3
3
3
3
3
3
3
3
3
3
3
3
3
2
2
2
2
2
2
2
2
2
2
2
2
2
2
2
2
2
1
1
1
1
1
1
1
1
1
1
1
1
1
1
1
1
0
0
0
0
0
0
0
0
0
0
0
0
0
0
0
0
0
0
0
0
0
0
0
0
0
0
0
0
0
0
0
0
0
0
0
0
0
0
0
0
0
0
0
0
0
0
0
0
0
0
0
0
0
0
0
0
0
0
0
0
0
0
0
0
0
0
0
0
0
0
0
0
0
0
0
0
0
0
0
0
0
0
0
0
0
0
0
0
0
0
0
0
0
0
0
0
0
0
0
0
0
0
1
1
1
1
1
1
1
1
1
1
1
1
1
1
1
1
1
1
1
1
1
1
1
1
1
1
1
1
1
1
1
1
1
1
1
1
1
1
1
1
1
1
1
1
1
1
1
1
1
1
1
1
1
1
1
1
1
1
1
1
1
1
1
1
1
1
1
1
1
1
1
1
1
1
1
1
1
1
1
1
1
1
1
1
1
1
1
1
1
1
1
1
1
1
1
1
1
1
1
1
1
1
1
1
1
1
1
1
1
1
1
1
1
1
1
1
1
1
1
1
1
1
1
1
1
1
1
1
1
1
1
1
1
2
2
2
2
2
2
2
2
2
1
1
1
1
1
1
1
1
1
1
1
1
1
1
1
1
1
1
1
0
0
0
0
0
0
0
0
0
0
0
0
0
0
0
0
0
0
0
0
0
0
0
0
0
0
0
0
0
0
0
0
0
0
0
0
0
0
0
0
0
0
0
0
0
0
0
0
0
0
0
0
0
0
0
0
0
0
0
0
0
0
0
0
0
0
0
0
0
0
0
0
0
0
0
0
0
0
0
0
0
0
0
0
0
0
0
0
0
0
0
0
0
0
0
0
0
0
0
0
0
0
0
0
0
0
0
0
0
0
0
0
0
0
0
0
0
0
0
0
0
0
0
0
0
0
0
0
0
0
0
0
0
0
0
0
0
0
0
0
0
0
0
0
0
0
0
0
0
0
0
0
0
0
0
0
1
1
1
1
1
1
1
1
1
1
1
1
1
1
1
1
1
0
0
0
0
0
0
0
0
0
1
1
1
1
1
1
1
1
1
1
1
1
1
1
1
1
1
1
1
1
1
1
1
1
1
1
1
1
1
1
1
1
1
1
1
1
3
4
4
4
4
4
4
4
4
4
4
4
4
4
4
5
5
5
5
5
5
5
5
5
5
5
5
5
5
5
5
5
5
5
5
5
5
5
5
5
5
5
6
6
6
6
6
6
6
6
6
6
6
6
6
6
6
6
6
6
6
6
6
6
6
6
6
5
5
5
5
5
5
5
5
5
5
5
5
5
5
5
5
5
5
5
5
5
5
5
5
5
5
5
5
5
5
5
5
5
5
5
5
5
5
5
5
5
5
5
5
5
5
5
5
5
5
5
5
5
5
5
5
5
5
5
5
5
5
5
5
5
5
5
5
4
4
4
4
4
4
4
4
4
4
4
4
4
4
4
4
4
4
4
4
4
4
4
4
4
4
4
4
4
4
4
4
4
4
4
4
4
4
4
4
4
4
4
4
4
4
4
4
4
4
4
4
4
4
4
4
4
3
3
3
3
3
3
3
3
3
3
2
2
2
2
2
1
1
1
1
1
1
1
1
1
1
1
1
1
1
1
1
1
1
1
1
1
1
1
1
1
1
1
1
1
1
1
1
1
1
1
1
1
1
1
1
0
0
0
0
0
0
0
0
0
0
0
0
0
0
0
0
0
0
0
0
0
0
0
0
0
0
0
0
0
0
0
0
0
0
0
0
0
0
0
0
0
0
0
0
0
0
0
0
0
0
0
0
0
0
0
0
0
0
0
0
0
0
0
0
0
0
0
0
0
0
0
0
0
0
0
0
0
0
0
0
0
0
0
0
0
0
0
0
0
0
0
0
0
0
1
1
1
1
1
1
1
1
1
1
1
1
1
1
1
1
1
1
1
1
1
2
2
2
2
2
2
2
2
2
2
2
2
2
2
2
2
2
2
2
2
2
2
2
2
2
2
2
2
2
2
2
2
2
2
2
2
2
2
2
2
2
2
2
2
2
2
2
2
2
2
2
2
2
2
2
2
2
2
2
2
2
2
2
2
2
2
2
2
2
2
2
2
2
2
2
2
2
2
2
2
2
2
2
2
2
2
2
2
2
2
2
2
2
2
2
2
2
2
2
2
2
2
2
2
2
2
2
2
2
2
2
2
2
2
2
2
2
2
2
2
2
2
2
2
2
2
2
2
2
2
2
2
2
2
2
2
2
2
2
2
2
2
2
2
2
2
2
2
2
2
2
2
2
2
2
2
1
1
1
1
1
0
0
0
0
0
0
0
0
0
0
0
0
0
0
0
0
0
0
0
0
0
0
0
0
0
0
0
0
0
0
0
0
0
0
0
0
0
0
0
0
0
0
0
0
0
0
0
0
0
0
0
0
0
0
0
1
1
1
1
1
1
1
1
1
1
1
1
1
1
1
1
1
1
1
1
1
1
1
1
1
1
1
1
1
1
1
1
1
1
1
1
1
1
1
1
1
1
1
1
1
1
1
1
1
1
1
1
1
1
1
1
1
1
1
1
1
1
1
1
1
1
1
1
1
1
1
1
1
1
1
1
1
1
1
1
1
1
1
1
1
1
1
1
1
1
1
1
1
1
1
1
1
1
1
1
1
1
1
1
1
1
1
1
1
1
1
1
1
1
1
1
1
1
1
1
1
0
0
0
0
0
0
0
0
0
0
0
0
0
0
0
0
0
0
0
0
0
0
0
0
0
0
0
0
0
0
0
0
0
0
0
0
0
0
0
0
0
0
0
0
0
0
0
0
0
0
0
0
0
0
0
0
0
0
0
0
0
0
0
0
0
0
0
0
0
0
0
0
0
0
0
0
0
0
0
0
0
0
0
0
0
0
0
0
0
0
0
0
0
0
0
0
0
0
0
0
0
0
0
0
0
0
0
0
0
0
0
0
0
0
0
0
0
0
0
0
0
0
0
0
0
0
0
0
0
0
0
0
0
0
0
0
0
0
0
0
0
0
0
0
0
0
0
0
0
0
0
0
0
0
0
0
0
0
0
0
0
0
0
0
0
0
0
0
0
0
0
0
0
0
0
0
0
0
0
0
0
0
0
0
0
0
0
0
0
0
0
0
0
0
0
0
0
0
0
0
0
0
0
0
0
0
0
0
0
0
0
0
0
0
0
0
0
0
0
0
0
0
0
0
0
0
0
0
0
0
0
0
0
0
0
0
0
0
0
0
0
0
0
0
0
0
0
0
0
0
0
0
0
0
0
0
0
0
0
0
0
0
0
0
0
0
0
0
0
0
0
1
1
1
1
1
1
1
1
1
1
1
1
1
1
1
1
1
1
1
1
1
1
1
1
1
1
1
1
1
1
1
1
2
2
3
3
3
3
3
3
5
5
5
5
5
5
5
5
6
6
6
6
7
7
8
8
8
8
8
8
8
9
9
9
9
9
9
9
9
9
9
9
10
10
10
10
10
10
10
10
10
10
10
10
10
10
10
10
10
10
10
11
11
11
11
11
11
11
11
11
12
12
15
15
15
15
15
15
15
15
15
15
15
15
15
15
15
15
15
15
15
15
15
15
15
15
15
15
15
15
15
15
15
16
16
16
16
16
16
16
16
16
16
16
16
15
15
15
15
15
15
15
15
15
15
15
15
15
15
15
15
15
15
15
15
15
15
15
15
15
15
15
15
15
14
14
14
14
14
14
14
14
14
14
13
10
10
10
8
8
8
7
7
7
7
7
7
6
6
6
6
6
6
5
5
5
5
5
5
5
5
5
5
5
5
5
5
5
5
5
5
5
5
4
5
5
2
2
2
2
2
2
2
2
2
2
2
2
2
2
2
2
2
2
2
2
2
2
2
2
2
2
2
2
2
2
2
2
2
2
2
2
2
2
1
1
0
0
0
0
0
0
0
0
0
0
0
0
0
0
0
0
0
1
1
1
1
1
1
1
1
1
1
1
1
1
1
1
1
1
1
1
1
1
1
1
1
1
1
1
1
1
1
1
1
1
1
1
1
1
1
1
1
1
1
1
1
1
1
1
1
1
1
1
1
1
1
1
1
1
1
1
1
1
1
1
1
1
1
1
1
1
1
1
1
1
1
1
1
1
1
1
1
1
1
1
1
2
2
2
2
2
2
2
2
2
2
2
1
1
1
1
1
1
1
1
1
1
1
1
1
1
1
1
1
1
1
1
1
1
1
1
1
1
1
1
1
1
1
1
1
2
2
2
2
2
2
2
2
2
2
2
2
2
2
2
2
2
2
2
2
3
4
4
4
4
4
4
4
4
4
4
4
4
4
4
4
4
4
4
4
4
4
4
4
4
4
4
4
4
4
4
4
4
4
4
4
4
4
4
4
4
4
4
4
4
4
4
4
4
4
4
4
4
3
3
3
3
3
3
3
3
3
4
4
4
3
3
3
3
3
3
3
3
3
3
3
3
3
3
3
3
3
3
3
3
3
3
3
3
3
3
3
3
3
3
3
3
3
3
3
3
3
3
3
3
3
3
3
3
3
3
2
2
2
2
2
2
2
2
2
2
2
2
2
2
2
2
2
2
3
3
3
4
4
4
4
4
4
3
3
3
3
3
3
4
4
4
4
4
4
4
4
5
5
5
5
5
5
5
5
5
5
5
5
5
5
5
5
6
6
6
6
6
6
6
6
6
6
6
6
6
6
6
6
6
6
6
6
6
6
6
6
6
6
6
6
6
6
6
6
6
6
6
6
6
6
6
6
6
6
6
6
6
6
6
5
5
4
4
4
4
4
4
4
4
4
4
4
4
4
4
4
4
4
4
4
4
4
4
4
4
4
4
4
4
4
4
4
4
4
4
4
4
4
4
4
4
5
5
5
5
5
5
4
4
4
4
4
5
5
5
4
4
4
4
4
4
4
4
4
4
4
4
4
4
4
4
4
4
4
4
4
4
4
4
4
4
4
4
4
4
4
4
3
3
3
3
3
3
3
3
2
2
2
2
2
2
2
2
2
2
2
2
3
3
3
3
3
3
3
3
3
3
3
3
3
3
3
3
3
3
3
3
3
3
3
3
3
3
3
3
3
3
3
3
3
4
4
4
4
4
5
5
5
5
5
5
7
7
7
7
7
7
7
7
7
6
6
6
6
6
6
6
6
6
6
6
6
6
6
6
5
5
5
5
5
5
5
5
5
5
4
4
4
4
5
5
5
5
5
5
5
5
5
5
5
5
5
5
5
5
5
5
5
5
5
5
5
5
5
5
5
5
5
5
5
5
5
5
5
5
5
5
5
5
5
5
5
5
5
5
5
5
5
5
5
5
5
5
5
6
6
6
6
6
6
6
6
6
6
6
6
6
6
6
7
7
7
7
7
7
7
7
6
6
6
6
6
6
6
6
6
6
6
6
6
6
6
6
6
6
6
6
6
6
6
6
9
9
9
9
9
9
9
9
9
9
9
8
8
9
9
9
9
9
9
9
9
9
9
9
9
9
9
9
9
9
9
9
9
9
10
10
10
10
10
10
10
10
10
10
10
10
10
10
10
10
10
10
10
9
9
9
9
9
9
9
9
9
9
9
9
9
9
9
9
9
9
9
9
9
9
9
9
9
9
9
10
10
10
10
10
10
9
9
9
10
10
10
10
10
10
10
10
10
10
10
10
10
10
11
11
11
11
11
11
11
11
11
11
11
11
11
11
8
8
7
7
8
7
7
7
7
7
7
7
7
7
7
7
7
7
7
7
7
7
7
7
7
7
7
7
7
7
7
7
5
5
5
5
5
4
4
4
4
4
4
4
4
3
3
3
3
3
3
3
3
3
3
3
3
3
3
3
3
3
3
3
3
3
3
3
3
3
3
3
3
3
3
3
3
3
3
3
3
3
3
3
3
3
3
3
3
3
3
3
3
3
3
3
3
3
3
3
3
3
3
3
3
3
3
3
3
3
3
3
3
3
3
3
3
3
3
3
4
4
4
4
4
4
4
4
2
2
2
2
2
2
2
2
2
2
3
3
3
4
4
3
3
3
3
3
3
3
3
3
3
3
3
3
3
3
3
3
3
3
3
3
3
3
3
3
3
3
3
3
3
3
3
3
3
3
3
3
3
3
3
3
3
3
3
3
3
3
3
3
3
3
3
3
3
3
3
3
3
3
3
3
3
3
3
3
3
3
3
3
3
3
3
3
3
3
3
3
3
3
3
3
3
3
3
3
3
3
3
3
3
3
3
3
3
3
3
3
3
3
3
3
3
3
3
3
3
3
3
3
3
3
3
3
3
3
3
3
3
3
3
3
2
2
2
2
2
2
2
2
2
1
1
1
1
1
1
1
1
1
0
0
0
0
0
0
0
0
0
0
0
0
0
0
0
0
0
0
0
0
0
0
0
0
0
0
0
0
0
0
0
0
0
0
0
0
0
0
0
0
0
0
0
0
0
0
0
0
0
0
0
0
0
0
0
0
0
0
0
0
0
0
0
0
0
0
0
0
0
0
0
0
0
0
0
0
0
0
0
0
0
0
0
0
0
0
0
0
0
0
0
0
0
0
0
0
0
0
0
0
0
0
0
0
0
0
0
0
0
0
0
0
0
0
0
0
0
0
0
0
0
0
0
0
0
0
0
0
0
0
0
0
0
0
0
0
0
0
0
0
0
0
0
0
0
0
0
0
0
0
0
0
0
0
0
0
0
0
0
0
0
0
0
0
0
0
0
0
0
0
0
0
0
0
0
0
0
0
0
0
0
0
0
0
0
0
0
0
0
0
0
0
0
0
0
0
0
0
0
0
0
0
0
0
0
0
0
0
0
0
0
0
0
0
0
0
0
0
0
0
0
1
1
1
1
1
1
1
1
1
1
1
1
1
1
1
1
1
1
1
1
1
1
1
1
1
1
1
1
1
2
2
2
2
2
2
2
2
2
2
2
2
2
2
2
2
2
4
4
4
4
4
4
4
4
4
5
5
6
6
6
6
6
6
6
6
6
6
6
6
6
6
6
6
6
6
6
6
6
6
6
6
6
6
6
6
6
6
6
6
6
6
6
6
6
6
6
6
6
6
6
6
6
6
6
6
6
6
6
6
6
6
7
7
7
7
7
7
7
7
7
7
8
8
8
8
8
8
8
8
9
9
9
9
9
9
9
8
8
8
8
8
8
8
8
8
7
7
5
5
5
5
5
5
5
5
5
5
5
5
5
5
5
5
5
5
5
5
5
6
6
6
6
6
6
6
6
6
6
6
6
6
6
6
6
6
6
6
6
6
6
6
5
5
5
5
5
5
5
5
5
5
5
5
5
5
5
5
5
5
5
5
5
5
5
5
5
4
4
4
4
4
4
3
3
3
3
3
3
3
3
3
3
3
3
4
4
4
4
4
4
4
4
4
4
4
4
4
4
4
4
4
4
3
3
3
3
3
3
3
3
3
3
3
3
3
3
3
3
2
2
2
2
2
2
2
2
1
1
2
2
2
2
2
2
2
2
2
2
2
3
3
3
3
3
3
3
3
3
3
3
3
3
3
3
3
3
3
3
3
3
3
3
2
2
2
2
2
2
2
2
2
2
2
2
2
2
2
2
2
2
2
2
2
2
2
2
2
2
2
2
2
2
2
2
2
2
3
3
3
3
3
3
3
3
3
3
3
3
3
3
3
3
3
3
3
3
3
3
3
3
3
3
3
3
3
3
3
3
3
3
3
3
3
3
3
3
3
3
3
3
3
3
3
3
3
3
3
3
3
3
3
3
3
3
3
3
3
3
3
3
3
3
3
3
2
2
2
2
2
2
2
2
2
2
2
2
2
2
2
2
2
2
2
2
2
2
2
2
2
2
2
2
2
2
2
2
1
1
1
1
1
1
1
1
1
1
1
1
1
1
1
1
1
1
1
1
1
1
1
1
1
1
1
1
1
1
1
1
2
2
2
2
2
2
2
2
2
2
2
2
2
2
2
2
2
2
2
2
2
2
2
2
2
2
2
2
2
2
2
1
1
1
1
1
1
1
1
1
1
1
1
1
1
1
1
1
1
1
1
1
1
1
1
1
1
1
1
1
1
1
1
1
1
1
1
1
1
1
1
1
1
1
1
1
1
1
1
1
1
1
1
1
1
1
1
1
1
1
1
1
1
1
1
1
1
1
1
1
1
1
0
0
0
0
0
0
0
0
0
0
0
0
0
0
0
0
0
0
0
0
0
0
0
0
0
0
0
0
0
0
0
0
0
0
0
1
1
1
1
1
1
1
1
1
1
1
1
1
1
1
1
1
1
1
1
1
1
1
1
1
1
1
1
1
1
1
1
1
1
1
1
1
1
1
1
1
1
1
1
1
1
1
1
1
1
1
1
2
2
2
2
2
2
2
2
2
2
2
2
2
2
2
2
2
2
2
2
2
2
2
2
2
2
2
2
2
2
2
2
2
2
2
2
2
2
2
2
2
2
2
2
2
2
2
2
2
2
2
2
1
1
1
2
2
2
2
2
2
2
2
2
2
2
2
2
2
2
2
2
2
2
2
2
2
2
2
3
3
3
3
3
3
3
3
3
3
3
3
3
3
3
3
3
3
3
3
3
3
3
3
2
2
2
2
2
2
2
3
3
4
4
4
4
4
4
4
4
4
4
4
4
4
4
4
4
4
4
4
4
4
4
3
3
3
3
3
3
3
3
3
3
3
3
3
3
3
3
3
3
3
3
3
3
3
3
3
3
3
3
4
4
4
4
4
4
5
5
5
5
5
5
5
5
5
5
5
5
5
5
5
5
5
5
5
5
5
5
5
5
5
5
5
5
5
5
5
5
5
5
5
5
5
5
5
5
5
5
5
5
5
4
4
3
3
3
4
3
3
3
2
4
4
4
4
4
4
4
4
4
4
4
4
4
4
4
4
4
4
4
4
4
4
4
4
4
4
4
4
4
4
4
4
4
4
4
4
4
4
4
4
4
4
4
4
4
4
4
4
4
4
4
4
4
4
4
4
4
4
4
4
4
4
4
4
4
4
4
4
3
3
3
3
3
3
3
3
4
5
6
6
6
6
6
6
6
6
6
6
6
6
6
6
6
6
6
6
6
6
6
6
6
6
6
6
6
6
6
6
6
6
6
6
6
6
6
6
6
5
5
5
4
4
4
4
4
4
4
3
3
3
3
3
3
3
2
2
2
2
2
2
2
2
2
2
2
2
2
2
2
2
2
2
2
2
2
2
2
2
2
2
2
2
2
2
2
2
2
2
2
2
2
2
2
2
2
2
2
2
2
2
2
2
2
2
1
1
1
1
1
1
1
1
1
1
1
1
1
1
1
1
1
1
1
1
1
1
1
1
1
1
0
1
1
1
1
1
1
1
1
1
1
1
1
1
1
1
1
1
1
1
1
1
1
1
1
1
1
1
1
1
1
1
1
1
1
1
2
2
2
2
2
2
2
2
2
2
2
2
2
2
2
2
2
2
2
2
2
2
2
2
1
1
1
1
1
1
1
1
1
1
1
1
1
1
1
1
1
1
1
1
1
1
1
1
1
1
1
1
1
1
1
1
1
1
1
1
1
1
2
2
2
2
2
2
2
2
2
2
2
2
2
2
2
2
2
2
2
2
2
2
2
2
2
2
2
2
2
2
2
2
2
2
2
2
2
2
2
2
2
2
2
3
3
3
3
3
3
3
3
3
3
3
3
3
3
3
3
4
4
4
4
4
4
4
4
4
4
4
4
4
4
4
4
4
4
4
4
4
3
3
3
3
3
3
3
3
3
3
3
3
3
3
3
3
3
3
3
3
3
3
3
3
4
4
4
4
4
4
4
4
4
4
5
5
5
5
5
5
4
4
4
5
5
5
5
5
5
5
5
4
4
4
4
4
4
4
4
4
4
4
4
4
4
4
4
4
4
4
4
4
4
4
4
4
4
4
4
4
4
4
4
4
4
4
4
4
4
4
4
4
4
4
4
4
4
4
4
4
4
4
4
4
4
4
4
4
4
4
4
4
4
4
4
4
4
4
4
4
4
4
4
4
4
4
4
4
3
3
3
3
3
3
3
3
3
3
3
3
3
3
3
3
3
3
3
3
3
3
3
3
3
3
3
3
3
3
3
3
3
3
3
3
3
3
3
3
3
2
2
2
2
2
2
2
3
3
3
3
3
3
1
1
1
1
1
1
1
1
1
1
1
1
1
1
1
1
1
1
1
1
1
1
1
1
2
2
2
2
1
2
2
2
2
2
2
2
2
2
2
2
2
2
2
2
2
2
2
2
2
2
2
2
2
2
2
2
2
2
2
2
2
2
2
2
2
2
2
2
2
3
3
3
3
3
3
3
3
3
3
3
3
3
3
3
3
3
3
3
3
3
3
3
3
3
3
3
3
3
3
3
3
3
3
3
3
3
3
3
3
3
3
3
3
3
3
3
3
3
3
3
3
3
3
3
3
3
3
3
3
3
3
3
3
3
3
3
3
3
3
3
3
3
3
3
3
3
3
3
3
3
3
3
3
3
3
2
2
2
2
0
0
0
0
0
0
0
0
0
0
0
0
0
0
0
0
0
0
0
0
0
0
0
0
0
0
0
0
0
0
0
0
0
0
0
0
0
0
0
0
0
0
0
0
0
0
0
0
0
0
0
0
0
0
0
0
0
0
0
0
0
0
0
0
0
0
0
0
0
0
0
0
0
0
0
0
0
0
0
0
0
0
0
0
0
0
0
0
0
0
0
0
0
0
0
0
0
0
0
0
0
0
0
0
0
0
0
0
0
0
0
0
0
0
0
0
0
0
0
0
0
0
0
0
0
0
0
0
0
0
0
0
0
0
0
0
0
0
0
0
0
0
0
0
0
0
0
0
0
0
0
0
0
0
0
0
0
0
0
0
0
0
0
0
0
0
0
0
0
0
0
0
0
0
0
0
0
0
0
0
0
0
0
0
0
0
0
0
0
0
0
0
0
0
0
0
0
0
0
0
0
0
0
0
0
0
0
0
0
0
0
0
0
0
0
0
0
0
0
0
0
0
0
0
0
0
0
0
0
0
0
0
0
0
0
0
0
0
0
0
0
0
0
0
0
0
0
0
0
0
0
0
0
0
0
0
0
0
0
0
0
0
0
0
0
0
0
0
0
0
0
0
0
0
0
0
0
0
0
0
0
0
0
0
0
0
0
0
0
0
0
0
0
0
0
0
0
0
0
0
0
0
0
0
0
0
0
0
0
0
0
0
0
0
0
0
0
0
0
0
0
0
0
0
0
0
0
0
0
0
0
0
0
0
0
0
0
0
0
0
0
0
0
0
0
0
0
0
0
0
0
0
0
0
0
0
0
0
0
0
0
0
0
0
0
0
0
0
0
0
0
0
0
0
0
0
0
0
0
0
0
0
0
0
0
0
0
0
0
0
0
0
0
0
0
0
0
0
0
0
0
0
0
0
0
0
0
0
0
0
0
0
0
0
0
0
0
0
0
0
0
0
0
0
0
0
0
0
0
0
0
0
0
0
0
0
0
0
0
0
0
0
0
0
0
0
0
0
0
0
0
0
0
0
0
0
0
0
0
0
0
0
0
0
0
0
0
0
0
0
0
0
0
0
0
0
0
0
0
0
0
0
0
0
0
0
0
0
0
0
0
0
0
0
0
0
0
0
0
0
0
0
0
0
0
0
0
0
0
0
0
0
0
0
0
0
0
0
0
0
0
0
0
0
0
0
0
0
0
0
0
0
0
0
0
0
0
0
0
0
0
0
0
0
0
0
0
0
0
0
0
0
0
0
0
0
0
0
0
0
0
0
0
0
0
0
0
0
0
0
0
0
0
0
0
0
0
0
0
0
0
0
0
0
0
0
0
0
0
0
0
0
0
0
0
0
0
0
0
0
0
0
0
0
0
0
0
0
0
0
0
0
0
0
0
0
0
0
0
0
0
0
0
0
0
0
0
0
0
0
0
0
0
0
0
0
0
0
0
0
0
0
0
0
0
0
0
0
0
0
0
0
0
0
0
0
0
0
0
0
0
0
0
0
0
0
0
0
0
0
0
0
0
0
0
0
0
0
0
0
0
0
0
0
0
0
0
0
0
0
0
0
0
0
0
0
0
0
0
0
0
0
0
0
0
0
0
0
0
0
0
0
0
0
0
0
0
0
0
0
0
0
0
0
0
0
0
0
0
0
0
0
0
0
0
0
0
0
0
0
0
0
0
0
0
0
0
0
0
0
0
0
0
0
0
0
0
0
0
0
0
0
0
0
0
0
0
0
0
0
0
0
0
0
0
0
0
0
0
0
0
0
0
0
0
0
0
0
0
0
0
0
0
0
0
0
0
0
0
0
0
0
0
0
0
0
0
0
0
0
0
0
0
0
0
0
0
0
0
0
0
0
0
0
0
0
0
0
0
0
0
0
0
0
0
0
0
0
0
0
0
0
0
0
0
0
0
0
0
0
0
0
0
0
0
0
0
0
0
0
0
0
0
0
0
0
0
0
0
0
0
0
0
0
0
0
0
0
0
0
0
0
0
0
0
0
0
0
0
0
0
0
0
0
0
0
0
0
0
0
0
0
0
0
0
0
0
0
0
0
0
0
0
0
0
0
0
0
0
0
0
0
0
0
0
0
0
0
0
0
0
0
0
0
0
0
0
0
0
0
0
0
0
0
0
0
0
0
0
0
0
0
0
0
0
0
0
0
0
0
0
0
0
0
0
0
0
0
0
0
0
0
0
0
0
0
0
0
0
0
0
0
0
0
0
0
0
0
0
0
0
0
0
0
0
0
0
0
0
0
0
0
0
0
0
0
0
0
0
0
0
0
0
0
0
0
0
1
1
1
1
1
1
1
1
1
1
1
1
1
1
1
1
1
1
1
1
1
1
1
1
1
1
1
1
1
1
1
1
1
1
1
1
1
1
1
1
1
1
1
1
1
1
1
1
1
1
1
1
1
1
1
1
0
0
0
0
0
0
0
0
0
0
0
0
0
0
0
0
0
0
0
0
0
0
0
0
0
1
1
1
1
1
1
1
1
1
1
1
1
1
1
1
1
1
1
1
1
1
1
1
1
1
1
1
1
1
1
1
1
1
1
1
1
1
1
1
1
1
1
1
1
1
1
2
2
3
3
3
3
3
3
3
3
3
3
3
3
3
3
3
3
3
3
3
3
3
3
3
3
3
3
3
3
3
3
3
3
3
3
3
3
3
3
3
3
3
3
3
3
3
3
3
3
3
3
3
3
3
3
3
3
3
3
3
3
3
3
3
3
3
3
3
3
3
3
3
3
3
3
3
3
3
3
3
3
3
3
3
3
3
3
3
3
3
3
3
3
3
3
3
3
3
3
3
3
3
3
3
3
3
3
3
3
3
3
3
3
3
3
3
3
3
3
3
3
3
3
3
3
2
2
2
2
2
2
2
2
2
2
2
2
1
1
1
1
1
1
1
1
1
1
1
1
1
1
1
1
1
1
1
1
1
1
1
1
1
1
1
1
1
1
1
1
1
1
1
1
1
1
0
0
0
0
0
0
0
0
0
0
0
0
0
0
0
0
0
0
0
0
0
0
0
0
0
0
0
0
0
0
0
0
0
0
0
0
0
0
0
0
0
0
0
0
0
0
0
0
0
0
0
0
0
0
0
0
0
0
0
0
0
0
0
0
0
0
0
0
0
0
0
0
0
0
0
0
0
0
0
0
0
0
0
0
0
0
0
0
0
0
0
0
0
0
0
0
0
0
0
0
0
0
0
0
0
0
0
0
0
0
0
0
0
0
0
0
0
0
0
0
0
0
0
0
0
0
0
0
0
0
0
0
0
0
0
0
0
0
0
0
0
0
0
0
0
0
0
0
0
0
0
0
0
0
0
0
0
0
0
0
0
0
0
0
0
0
0
0
0
0
0
0
0
0
0
0
0
0
0
0
0
0
0
0
0
0
0
0
0
0
0
0
0
0
0
0
0
0
0
0
0
0
0
0
0
0
0
0
0
0
0
0
0
0
0
0
0
0
0
0
0
0
0
0
0
0
0
0
0
0
0
0
0
0
0
0
0
0
0
0
0
0
0
0
0
0
0
0
0
0
0
0
0
0
0
0
0
0
0
0
0
0
0
0
0
0
0
0
0
0
0
0
0
0
0
0
0
0
0
0
0
0
0
0
0
0
0
0
0
0
0
0
0
0
0
0
0
0
0
0
0
0
0
0
0
0
0
0
0
0
0
0
0
0
0
0
0
0
0
0
0
0
0
0
0
0
0
1
1
1
1
1
1
1
1
1
1
1
1
1
1
1
1
1
1
1
1
1
1
1
1
1
1
1
1
1
1
1
1
1
1
1
1
1
1
1
0
0
0
0
0
0
0
0
0
0
0
0
0
0
0
0
0
0
0
0
0
0
0
0
0
0
0
0
0
0
0
0
0
0
0
0
0
0
0
0
0
0
0
0
0
0
0
0
0
0
0
0
0
0
0
0
0
0
0
0
0
0
0
0
0
0
0
0
0
0
0
0
0
0
0
0
0
0
0
0
0
0
0
0
0
0
0
0
0
0
0
0
0
0
0
0
0
0
0
0
0
0
0
0
0
0
0
0
0
0
0
0
0
0
0
0
0
0
0
0
0
0
0
0
0
0
0
0
0
0
0
0
0
0
0
0
0
0
0
0
0
0
0
0
0
0
0
0
0
0
0
0
0
0
0
0
0
0
0
0
0
0
0
0
0
0
0
0
0
0
0
0
0
0
0
0
0
0
0
0
0
0
0
0
0
0
0
0
0
0
0
0
0
0
0
0
0
0
0
0
0
0
0
0
0
0
0
0
0
0
0
0
0
0
0
0
0
0
0
0
0
0
0
0
0
0
0
0
0
0
0
0
0
0
0
0
0
0
0
0
0
0
0
0
0
0
0
0
0
0
0
0
0
0
0
0
0
0
0
0
0
0
0
0
0
0
0
0
0
0
0
0
0
0
0
0
0
0
0
0
0
0
0
0
0
0
0
0
0
0
0
0
0
0
0
0
0
0
0
0
0
0
0
0
0
0
0
0
0
0
0
0
0
0
0
0
0
0
0
0
0
0
0
0
0
0
0
0
0
0
0
0
0
0
0
0
0
0
0
0
0
0
0
0
0
0
0
0
0
0
0
0
0
0
0
0
0
0
0
0
0
0
0
0
0
0
0
0
0
0
0
0
0
0
0
0
0
0
0
0
0
0
0
0
0
0
0
0
0
0
0
0
0
0
0
0
0
0
0
0
0
0
0
0
0
0
0
0
0
0
0
0
0
0
0
0
0
0
0
0
0
0
0
0
0
0
0
0
0
0
0
0
0
0
0
0
0
0
0
0
0
0
0
0
0
0
0
0
0
0
0
0
0
0
0
0
0
0
0
0
0
0
0
0
0
0
0
0
0
0
0
0
0
0
0
0
0
0
0
0
0
0
0
0
0
0
0
0
0
0
0
0
0
0
0
0
0
0
0
0
0
0
0
0
0
0
0
0
0
0
0
0
0
0
0
0
0
0
0
0
0
0
0
0
0
0
0
0
0
0
0
0
0
0
0
0
0
0
0
0
0
0
0
0
0
0
0
0
0
0
0
0
0
0
0
0
0
0
0
0
0
0
0
0
0
0
0
0
0
0
0
0
0
0
0
0
0
0
0
0
0
0
0
0
0
0
0
0
0
0
0
0
0
0
0
0
0
0
0
0
0
0
0
0
0
0
0
0
0
0
0
0
0
0
0
0
0
0
0
0
0
0
0
0
0
0
0
0
0
0
0
0
0
0
0
0
0
0
0
0
0
0
0
0
0
0
0
0
0
0
0
0
0
0
0
0
0
0
0
0
0
0
0
0
0
0
0
0
0
0
0
0
0
0
0
0
0
0
0
0
0
0
0
0
0
0
0
0
0
0
0
0
0
0
0
0
0
0
0
0
0
0
0
0
0
0
0
0
0
0
0
0
0
0
0
0
0
0
0
0
0
0
0
0
0
0
0
0
0
0
0
0
0
0
0
0
0
0
0
0
0
0
0
0
0
0
0
0
0
0
0
0
0
0
0
0
0
0
0
0
0
0
0
0
0
0
0
0
0
0
0
0
0
0
0
0
0
0
0
0
0
0
0
0
0
0
0
0
0
0
0
0
0
0
0
0
0
0
0
0
0
0
0
0
0
0
0
0
0
0
0
0
0
0
0
0
0
0
0
0
0
0
0
0
0
0
0
0
0
0
0
0
0
0
0
0
0
0
0
0
0
0
0
0
0
0
0
0
0
0
0
0
0
0
0
0
0
0
0
0
0
0
0
0
0
0
0
0
0
0
0
0
0
0
0
0
0
0
0
0
0
0
0
0
0
0
0
0
0
0
0
0
0
0
0
0
0
0
0
0
0
0
0
0
0
0
0
0
0
0
0
0
0
0
0
0
0
0
0
0
0
0
0
0
0
0
0
0
0
0
0
0
0
0
0
0
0
0
0
0
0
0
0
0
0
0
0
0
0
0
0
0
0
0
0
0
0
0
0
0
0
0
0
0
0
0
0
0
0
0
0
0
0
0
0
0
0
0
0
0
0
0
0
0
0
0
0
0
0
0
0
0
0
0
0
0
0
0
0
0
0
0
0
0
0
0
0
0
0
0
0
0
0
0
0
0
0
0
0
0
0
0
0
0
0
0
0
0
0
0
0
0
0
0
0
0
0
0
0
0
0
0
0
0
0
0
0
0
0
0
0
0
0
0
0
0
0
0
0
0
0
0
0
0
0
0
0
0
0
0
0
0
0
0
0
0
0
0
0
0
0
0
0
0
0
0
0
0
0
0
0
0
0
0
0
0
0
0
0
0
0
0
0
0
0
0
0
0
0
0
0
0
0
0
0
0
0
0
0
0
0
0
0
0
0
0
0
0
0
0
0
0
0
0
0
0
0
0
0
0
0
0
0
0
0
0
0
0
0
0
0
0
0
0
0
0
0
0
0
0
0
0
0
0
0
0
0
0
0
0
0
0
0
0
0
0
0
0
1
1
1
1
1
1
1
1
1
1
1
1
1
1
1
1
1
1
1
1
1
1
1
1
1
1
1
1
1
1
1
1
1
1
1
1
1
1
1
1
1
1
1
1
1
1
1
1
1
1
1
1
1
1
1
1
1
1
1
1
1
1
1
1
1
1
1
1
1
1
1
1
1
1
1
1
1
1
1
1
1
1
1
1
1
1
1
1
1
1
1
1
0
0
0
0
0
0
0
0
0
0
0
0
0
0
0
0
0
0
0
0
0
0
0
0
0
0
0
0
0
0
0
0
0
0
0
0
0
0
0
0
0
0
0
0
0
0
0
0
0
0
0
0
0
0
0
0
0
0
0
0
0
0
0
0
0
0
0
0
0
0
0
0
0
0
0
0
0
0
0
0
0
0
0
0
0
0
0
0
0
0
0
0
0
0
0
0
0
0
0
0
0
0
0
0
0
0
0
0
0
0
0
0
0
0
0
0
0
0
0
0
0
0
0
0
0
0
0
0
0
0
0
0
0
0
0
0
0
0
0
0
0
0
0
0
0
0
0
0
0
0
0
0
0
0
0
0
0
0
0
0
0
0
0
0
0
0
0
0
0
0
0
0
0
0
0
0
0
0
0
0
0
0
0
0
0
0
0
0
0
0
0
0
0
0
0
0
0
0
0
0
0
0
0
0
0
0
0
0
0
0
0
0
0
0
0
0
0
0
0
0
0
0
0
0
0
0
0
0
0
0
0
0
0
0
0
0
0
0
0
0
0
0
0
0
0
0
0
0
0
0
0
0
0
0
0
0
0
0
0
0
0
0
0
0
0
0
0
0
0
0
0
0
0
0
0
0
0
0
0
0
0
0
0
0
0
0
0
0
0
0
0
0
0
0
0
0
0
0
0
0
0
0
0
0
0
0
0
0
0
0
0
0
0
0
0
0
0
0
0
0
0
0
0
0
0
0
0
0
0
0
0
0
0
0
0
0
0
0
0
0
0
0
0
0
0
0
0
0
0
0
0
0
0
0
0
0
0
0
0
0
0
0
0
0
0
0
0
0
0
0
0
0
0
0
0
0
0
0
0
0
0
0
0
0
0
0
0
0
0
0
0
0
0
0
0
0
0
0
0
0
0
0
0
0
0
0
0
0
0
0
0
0
0
0
0
0
0
0
0
0
0
0
0
0
0
0
0
0
0
0
0
0
0
0
0
0
0
0
0
0
0
0
0
0
0
0
0
0
0
0
0
0
0
0
0
0
0
0
0
0
0
0
0
0
0
0
0
0
0
0
0
0
0
0
0
0
0
0
0
0
0
0
0
0
0
0
0
0
0
0
0
0
0
0
0
0
0
0
0
0
0
0
0
0
0
0
0
0
0
0
0
0
0
0
0
0
0
0
0
0
0
0
0
0
0
0
0
0
0
0
0
0
0
0
0
0
0
0
0
0
0
0
0
0
0
0
0
0
0
0
0
0
0
0
0
0
0
0
0
0
0
0
0
0
0
0
0
0
0
0
0
0
0
0
0
0
0
0
0
0
0
0
0
1
1
1
1
1
1
1
1
1
1
1
1
1
1
1
1
1
1
1
1
1
1
1
1
1
1
1
1
1
1
1
1
1
1
1
1
1
1
1
1
1
1
1
1
1
1
1
1
1
1
1
1
1
1
1
1
1
1
1
1
1
1
1
1
1
1
1
1
1
1
1
1
1
1
1
1
1
1
1
1
1
1
1
1
1
2
2
2
2
2
2
2
2
2
2
2
2
2
2
2
2
2
2
2
2
2
2
2
2
2
2
2
2
2
2
2
2
2
2
2
2
2
2
2
2
2
2
2
2
2
2
2
2
2
2
2
2
2
2
2
2
2
2
2
2
2
2
2
2
2
2
2
2
2
2
2
2
2
2
2
2
2
2
2
2
2
2
2
2
2
2
1
1
1
1
1
1
1
1
1
1
1
1
1
1
1
1
1
1
1
1
1
1
1
1
1
1
1
1
1
1
1
1
1
1
1
1
1
1
1
1
1
1
1
1
1
1
1
1
1
0
0
0
0
0
0
0
0
0
0
0
0
0
0
0
0
0
0
0
0
0
0
0
0
0
0
0
0
0
0
0
0
0
0
0
0
0
0
0
0
0
0
0
0
0
0
0
0
0
0
0
0
0
0
0
0
0
0
0
0
0
0
0
0
0
0
0
0
0
0
0
0
0
0
0
0
0
0
0
0
0
0
0
0
0
0
0
0
0
0
0
0
0
0
0
0
0
0
0
0
0
0
0
0
0
0
0
0
0
0
0
0
0
0
0
0
0
0
0
0
0
0
0
0
0
0
0
0
0
0
0
0
0
0
0
0
0
0
0
0
0
0
0
0
0
0
0
0
0
0
0
0
0
0
0
0
0
0
0
0
0
0
0
0
0
0
0
0
0
0
0
0
0
0
0
0
0
0
0
0
0
0
0
0
0
0
0
0
0
0
0
0
0
0
0
0
0
0
0
0
0
0
0
0
0
0
0
0
0
0
0
0
0
0
0
0
0
0
0
0
0
0
0
0
0
0
0
0
0
0
0
0
0
0
0
0
0
0
0
0
0
0
0
0
0
0
0
0
0
0
0
0
0
0
0
0
0
0
0
0
0
0
0
0
0
0
0
0
0
0
0
0
0
0
1
1
1
1
1
1
1
1
1
1
1
1
1
1
1
1
1
1
1
1
1
1
1
1
1
1
1
1
1
1
1
1
1
1
1
1
1
1
1
1
1
1
1
1
1
1
1
1
1
1
1
1
1
1
1
1
1
1
1
1
1
1
1
1
1
1
1
1
1
1
1
1
1
1
1
1
1
1
1
1
1
1
1
1
1
1
1
1
1
1
1
1
1
1
1
1
1
1
1
1
1
1
1
1
1
1
1
1
1
1
1
1
1
1
1
1
1
1
1
0
0
0
0
0
0
0
0
0
0
0
0
0
0
0
0
0
0
0
0
0
0
0
0
0
0
0
0
0
0
0
0
0
0
0
0
0
0
0
0
0
0
0
0
0
0
0
0
0
0
0
0
0
0
0
0
0
0
0
0
0
0
0
0
0
0
0
0
0
0
0
0
0
0
0
0
0
0
0
0
0
0
0
0
0
0
0
0
0
0
0
0
0
0
0
0
0
0
0
0
0
0
0
0
0
0
0
0
0
0
0
0
0
0
0
0
0
0
0
0
0
0
0
0
0
0
0
0
0
0
0
0
0
0
0
0
0
0
0
0
0
0
0
0
0
0
0
0
0
0
0
0
0
0
0
0
0
0
0
0
0
0
0
0
0
0
0
0
0
0
0
0
0
0
0
0
0
0
0
0
0
0
0
0
0
0
0
0
0
0
0
0
0
0
0
0
0
0
0
0
0
0
0
0
0
0
0
0
0
0
0
0
0
0
0
0
0
0
0
0
0
0
0
0
0
0
0
0
0
0
0
0
0
0
0
0
0
0
0
0
0
0
0
0
0
0
0
0
0
0
0
0
0
0
0
0
0
0
0
0
0
0
0
0
0
0
0
0
0
0
0
0
0
0
0
0
0
0
0
0
0
0
0
0
0
0
0
0
0
0
0
0
0
0
0
0
0
0
0
0
0
0
0
0
0
0
0
0
0
0
0
0
0
0
0
0
0
0
0
0
0
0
0
0
0
0
0
0
0
0
0
0
0
0
0
0
0
0
0
0
0
0
0
0
0
0
0
0
0
0
0
0
0
0
0
0
0
0
0
0
0
0
0
0
0
0
0
0
0
0
0
0
0
0
0
0
0
0
0
0
0
0
0
0
0
0
0
0
0
0
0
0
0
0
0
0
0
0
0
0
0
0
0
0
0
0
0
0
0
0
0
0
0
0
0
0
0
0
0
0
0
0
0
0
0
0
0
0
0
0
0
0
0
0
0
0
0
0
0
0
0
0
0
0
0
0
0
0
0
0
0
0
0
0
0
0
0
0
0
0
0
0
0
0
0
0
0
0
0
0
0
0
0
0
0
1
1
1
1
1
1
1
1
1
1
1
1
1
1
1
1
1
1
1
1
1
1
1
1
1
1
1
1
1
1
1
1
1
1
1
1
1
1
1
1
1
1
1
1
1
1
1
1
1
1
1
1
1
1
1
1
1
1
1
1
1
1
1
1
1
1
1
1
1
1
1
1
1
1
1
1
1
1
1
1
1
1
1
1
1
1
1
1
1
1
1
0
0
0
0
0
0
0
0
0
0
0
0
0
0
0
0
0
0
0
0
0
0
0
0
0
0
0
0
0
1
1
1
1
1
1
1
1
1
1
1
1
1
1
1
1
1
1
1
1
1
1
1
1
1
1
2
2
2
2
2
3
3
3
3
3
3
3
3
3
3
3
3
3
3
3
3
3
2
2
2
2
2
2
2
2
2
2
2
2
2
2
2
2
2
2
2
3
3
3
3
3
3
3
3
3
3
3
3
3
3
3
3
3
3
3
3
3
3
3
3
3
3
3
3
3
3
4
4
4
4
4
4
4
4
4
4
4
4
4
4
4
4
4
4
4
4
4
4
4
4
4
4
4
4
4
4
4
4
4
4
4
4
4
4
4
4
4
4
4
4
4
4
4
4
4
4
4
4
4
4
4
4
4
4
5
5
5
5
5
5
5
5
5
5
5
4
4
4
4
4
4
4
4
4
4
4
4
4
4
4
3
3
3
3
3
3
3
3
3
3
3
3
3
3
3
3
3
3
3
3
4
4
4
4
4
4
3
3
3
3
3
3
3
3
3
3
3
3
3
3
3
3
4
4
4
4
4
4
3
3
3
3
3
3
3
3
3
3
3
3
3
3
3
3
3
3
3
3
3
3
3
3
3
3
3
3
3
3
3
3
3
3
3
3
3
3
3
3
3
3
3
3
3
3
3
3
4
4
5
5
5
5
5
5
5
5
5
5
5
5
5
5
5
5
5
5
4
5
6
6
6
6
6
6
6
6
6
5
5
5
5
5
5
5
5
5
5
5
5
5
5
5
5
5
5
5
6
6
6
6
6
6
6
6
6
7
7
7
7
7
7
7
7
7
7
7
7
7
7
7
7
7
7
7
7
7
7
6
7
7
7
7
6
6
7
7
7
8
8
8
8
8
8
8
8
8
8
8
8
8
8
8
8
8
8
8
8
8
8
8
8
8
8
8
8
8
8
8
8
8
8
8
8
8
8
8
8
8
8
8
8
9
9
9
9
9
9
9
9
9
9
9
9
9
9
9
9
9
9
9
10
10
10
10
10
10
10
10
9
9
9
9
9
9
9
9
9
9
10
10
10
10
10
10
10
10
10
10
10
11
11
11
11
11
11
11
10
10
10
10
10
10
10
10
10
10
10
10
10
10
10
10
9
9
10
10
10
10
10
10
10
10
10
9
8
7
7
7
7
6
6
4
4
4
4
4
4
4
4
4
4
4
4
4
4
4
4
4
4
4
4
4
4
4
4
4
4
4
4
4
4
4
4
4
4
4
4
4
4
3
3
3
3
3
3
4
4
5
5
5
5
5
5
6
6
6
6
6
6
6
6
6
6
6
6
6
6
6
6
6
6
6
6
6
6
6
6
6
6
6
6
6
6
6
6
7
8
6
6
6
6
6
6
6
6
6
6
6
6
6
6
6
6
6
6
6
6
6
6
7
7
7
7
7
7
7
7
7
7
7
7
8
8
8
8
8
8
8
9
9
9
9
9
9
9
9
9
9
9
9
9
9
10
10
10
10
10
11
11
12
12
12
12
12
12
12
12
12
12
12
13
13
13
13
13
13
13
13
14
13
13
13
13
13
13
13
13
13
13
13
13
13
12
13
13
13
13
13
13
13
13
13
13
13
13
13
13
13
13
13
13
13
13
13
13
13
13
13
13
13
13
13
13
13
13
13
13
13
13
13
13
13
12
12
12
12
12
12
12
12
12
12
12
12
12
12
12
12
12
12
12
12
12
12
12
12
12
12
12
12
11
11
11
11
11
11
11
11
11
11
11
11
11
11
11
11
11
11
11
11
11
12
11
11
11
11
11
11
11
11
11
11
11
11
11
11
10
11
9
9
10
10
10
10
10
10
10
10
11
11
11
12
12
12
12
12
12
12
12
12
12
11
11
11
10
10
9
9
9
9
9
9
9
9
9
10
10
10
10
10
10
10
10
10
10
10
10
10
10
10
10
10
10
9
9
9
9
9
9
9
9
8
8
8
8
9
9
9
9
9
9
9
9
9
9
9
9
9
9
9
9
9
9
9
9
9
8
8
8
8
7
7
7
7
7
7
8
8
8
8
8
8
8
8
8
8
8
7
7
7
7
7
7
7
7
7
7
7
7
7
7
7
7
7
7
7
7
7
7
7
4
4
4
4
4
4
4
4
5
4
4
4
4
4
5
5
5
5
5
5
5
5
5
5
5
5
5
5
5
5
5
5
5
5
5
6
6
6
6
6
6
6
6
6
6
6
7
7
7
7
7
7
7
7
7
7
7
5
5
6
6
7
7
7
6
6
6
6
7
7
7
7
7
7
7
7
7
7
7
7
7
7
7
7
7
7
7
7
7
7
7
7
7
7
7
7
7
7
7
7
7
7
7
7
7
7
7
8
8
8
8
8
8
8
8
8
8
8
8
8
8
8
8
8
8
8
8
8
8
7
7
8
7
7
7
7
7
7
8
8
8
8
8
8
9
9
9
9
9
9
9
9
9
9
9
9
9
9
9
9
9
9
9
9
10
10
10
10
11
11
11
11
11
11
11
11
11
11
11
12
12
12
12
12
12
12
13
13
13
13
13
13
13
13
13
13
13
13
13
13
13
13
13
13
13
13
13
13
13
13
13
13
13
13
13
13
13
13
13
13
13
13
13
13
13
14
14
14
14
14
14
14
14
14
14
14
14
13
13
12
12
12
12
12
12
12
12
12
12
12
13
13
13
13
13
13
13
13
13
13
14
14
14
14
14
14
14
14
14
14
14
14
14
14
14
14
13
13
13
13
13
13
13
13
13
13
13
13
12
12
14
14
15
14
14
14
14
13
12
9
8
7
7
8
8
8
7
7
7
7
7
7
7
6
6
6
6
6
6
6
6
6
6
6
6
6
8
8
8
8
9
9
9
9
9
10
10
10
10
10
10
10
10
10
10
10
10
10
10
10
10
11
12
12
13
14
14
14
14
14
14
14
14
14
14
14
14
14
14
14
15
15
14
14
14
14
14
14
15
15
15
15
15
15
15
15
15
15
15
15
16
16
17
17
17
17
17
17
17
17
17
17
17
17
17
16
16
16
16
16
16
16
17
17
17
17
17
17
17
17
17
17
17
16
16
16
16
16
16
16
16
16
16
16
14
14
14
14
14
14
14
14
14
14
14
14
17
17
17
18
22
33
38
39
40
40
40
40
41
43
44
44
44
45
45
46
47
47
47
47
47
47
47
48
49
49
51
48
48
48
48
47
47
46
46
46
47
47
47
47
47
47
46
45
44
44
44
44
44
44
44
43
43
43
43
44
44
42
42
43
43
43
43
43
43
43
43
43
43
44
44
45
45
45
45
45
45
47
47
47
48
48
48
48
48
48
50
50
50
50
51
51
51
51
51
51
51
50
50
50
50
50
50
50
50
50
44
44
44
44
44
44
41
39
36
36
35
35
33
33
31
31
27
27
26
24
23
22
21
21
21
21
21
21
21
21
21
21
21
21
21
23
23
23
23
23
23
23
24
24
24
24
23
23
23
23
23
22
22
23
23
24
25
25
25
25
25
25
25
25
25
25
25
25
25
25
25
25
25
25
25
25
25
25
25
25
25
25
25
25
24
23
24
24
24
24
25
26
26
26
26
25
25
24
23
22
22
21
21
19
19
21
21
21
21
21
21
21
21
20
20
20
20
20
19
19
19
19
19
21
21
21
21
21
21
21
21
21
21
21
20
20
20
20
20
20
20
20
20
20
20
20
20
20
20
20
20
22
22
22
22
22
22
22
22
22
22
22
22
22
22
22
22
22
22
22
22
22
22
23
23
23
23
23
23
23
23
23
23
22
19
19
19
18
19
21
21
21
22
22
22
22
22
23
23
23
22
19
19
19
18
18
19
20
19
19
19
20
21
21
21
21
20
21
21
21
21
21
21
21
22
22
22
22
22
22
22
22
22
22
23
24
24
25
25
26
26
27
26
26
26
26
26
27
27
27
27
28
28
29
30
30
30
30
30
30
30
30
30
30
30
30
31
31
31
31
31
31
31
31
31
27
26
26
26
26
26
26
26
26
26
26
26
26
26
26
26
26
26
26
26
26
26
26
26
25
24
23
23
24
24
25
25
25
25
25
25
25
25
25
25
25
25
25
25
25
25
25
25
25
25
25
25
25
25
25
25
25
25
24
24
24
24
24
23
24
24
22
22
22
22
22
22
22
21
22
22
23
23
23
23
24
23
22
22
22
22
22
22
21
21
21
20
20
20
13
13
8
7
8
8
8
8
7
7
7
7
7
9
9
10
10
10
10
10
10
10
10
10
10
10
10
10
10
10
10
10
10
10
10
10
10
10
10
10
10
11
11
14
14
14
14
14
14
14
14
14
14
14
15
15
16
16
16
16
17
17
17
17
17
17
17
17
17
16
16
16
15
15
15
15
15
18
18
18
18
18
18
18
18
18
18
18
18
18
18
19
19
18
18
18
18
18
18
18
18
18
18
18
18
18
18
19
19
18
18
18
18
19
19
19
19
18
18
18
18
18
19
19
19
20
20
20
20
20
20
20
20
21
22
22
22
22
22
22
23
25
25
25
25
25
27
27
27
27
27
27
27
28
28
28
29
29
30
30
30
30
30
31
31
32
32
31
31
31
31
31
31
31
31
30
32
32
32
31
32
32
32
32
32
32
32
32
32
32
32
32
32
32
33
33
32
32
32
32
32
32
32
32
32
32
32
33
34
34
34
34
33
33
33
35
37
37
37
37
37
38
38
38
38
38
37
37
37
37
36
36
36
37
36
36
36
36
36
36
36
36
36
36
36
36
36
36
36
36
36
36
35
35
35
35
35
35
35
35
36
36
36
36
36
36
36
36
36
36
36
36
36
35
35
35
33
32
30
29
29
30
30
30
30
30
30
30
30
30
29
29
28
28
28
28
28
28
28
28
29
30
30
31
31
31
30
29
27
27
27
28
29
29
29
29
28
29
29
30
30
31
32
32
32
31
31
31
30
31
31
31
31
31
31
31
31
33
33
33
31
27
26
26
25
25
25
25
25
25
25
25
25
25
25
25
25
25
25
25
25
25
25
24
25
25
25
25
24
25
25
25
25
25
25
24
24
23
24
24
23
24
24
23
24
22
22
22
22
21
21
21
21
22
22
22
22
22
21
21
21
21
21
21
21
21
21
22
21
21
21
20
20
20
20
20
20
20
20
20
20
20
20
20
22
22
22
22
22
22
22
21
21
21
21
21
21
21
21
20
17
17
17
17
17
18
17
17
17
17
17
17
17
17
17
17
17
17
17
17
17
17
17
17
17
17
17
17
17
17
17
17
17
17
19
21
21
21
21
21
21
21
21
21
21
21
21
21
21
21
21
21
21
21
21
21
21
24
24
24
24
24
24
24
24
24
24
24
24
24
24
24
24
23
23
22
20
20
20
20
20
20
21
21
21
21
20
20
20
20
20
20
20
20
20
21
21
21
21
21
21
21
21
20
20
20
19
19
19
19
19
19
19
19
20
20
20
20
20
19
20
20
20
20
20
19
19
19
19
19
18
18
18
18
18
18
18
18
18
17
16
16
15
15
16
17
16
15
15
15
14
14
14
13
13
13
13
13
13
13
13
13
14
14
15
15
15
16
16
16
16
16
16
15
16
16
16
15
15
15
15
15
15
16
16
16
16
16
16
16
16
14
13
13
13
13
13
13
13
13
13
13
13
13
13
13
13
13
13
13
13
13
13
13
13
13
13
14
15
15
15
15
14
14
14
14
14
14
14
14
14
15
15
15
15
15
15
15
16
16
15
15
15
14
14
14
13
13
13
13
13
13
13
15
15
15
15
15
15
15
15
15
15
15
15
15
15
15
15
15
15
15
15
15
14
14
14
14
14
14
14
14
14
14
14
14
14
14
14
14
14
13
13
13
13
14
14
14
14
14
14
14
14
14
14
14
14
14
13
14
14
14
14
14
14
14
14
14
14
14
13
13
12
12
12
12
12
12
12
12
12
12
12
12
12
11
11
11
11
11
10
10
10
10
10
10
10
10
10
10
10
10
10
10
10
10
10
10
10
10
10
9
9
9
9
9
8
8
8
8
8
8
8
8
8
8
7
7
8
9
8
8
8
8
8
8
8
9
9
9
9
9
9
9
9
9
9
9
8
8
10
9
9
9
9
9
9
9
9
10
10
10
9
9
9
8
8
8
8
8
8
8
8
8
8
8
8
8
8
8
8
8
8
8
9
9
9
9
9
9
9
9
9
10
10
10
10
10
10
10
10
10
10
10
13
13
13
13
13
13
13
13
13
13
13
13
13
13
14
14
14
14
14
14
14
12
12
13
13
13
13
13
13
13
13
13
13
13
13
13
13
15
15
15
15
15
15
15
15
15
16
16
16
16
16
16
16
16
16
16
16
17
17
17
17
18
18
18
18
18
18
18
18
18
18
18
20
20
20
20
21
21
21
21
21
21
21
22
22
23
24
23
23
23
23
23
23
23
23
23
23
24
24
25
25
25
25
25
24
24
24
25
27
27
27
27
27
27
27
27
27
27
27
27
26
26
26
26
26
25
25
25
25
25
25
25
25
25
25
25
25
25
24
23
24
24
24
24
24
24
24
24
24
24
24
24
24
24
24
24
24
24
24
24
24
24
23
23
23
23
22
22
22
22
22
22
22
22
22
23
22
22
22
22
22
22
22
22
22
23
23
23
23
23
23
23
23
23
23
23
21
21
21
21
18
17
16
16
16
17
16
16
16
16
16
15
14
14
14
14
14
13
13
13
14
16
16
16
16
16
16
16
16
17
17
16
16
12
12
12
12
12
12
12
12
12
12
12
12
12
12
11
11
11
11
11
10
10
10
10
10
10
10
9
10
10
10
10
10
10
10
10
10
10
10
10
10
10
10
10
10
10
10
10
10
10
10
10
10
10
10
10
10
10
10
10
10
10
10
10
10
10
10
10
10
10
10
10
10
10
10
10
10
10
10
10
10
10
10
10
10
10
10
10
10
10
10
10
10
10
10
10
10
10
10
10
10
10
10
10
10
10
10
11
11
11
11
11
11
11
11
11
11
11
11
11
11
13
13
13
13
13
13
13
13
13
11
11
10
10
10
10
7
6
6
6
6
6
6
6
6
6
6
6
6
6
5
5
4
4
4
4
4
4
4
4
4
4
4
4
4
4
4
4
4
4
4
4
4
4
4
4
4
4
4
4
4
4
4
4
4
4
4
4
4
4
4
4
4
4
4
4
4
4
4
4
4
4
4
4
4
4
4
4
4
4
4
4
4
4
4
4
4
4
4
4
4
4
4
4
4
4
4
4
4
4
4
4
4
5
5
5
5
5
5
5
5
5
5
5
5
5
5
5
6
6
6
6
6
6
6
6
6
6
6
6
6
6
8
8
8
8
8
8
8
8
8
8
8
8
7
7
6
6
6
6
6
6
6
6
6
6
6
6
6
6
6
6
6
6
6
6
6
6
6
7
7
8
9
9
9
9
9
9
9
9
9
9
9
9
9
9
9
9
9
9
9
9
9
9
9
9
9
9
9
9
9
9
9
9
9
9
9
9
9
9
9
9
9
9
9
9
9
9
9
9
9
9
9
9
9
9
9
9
9
9
9
9
9
9
9
8
8
8
7
6
6
5
5
5
6
6
6
5
5
5
5
5
5
5
5
5
5
5
5
5
5
5
5
5
5
5
5
5
5
5
5
5
6
6
6
6
6
6
6
6
6
6
6
6
5
5
5
5
5
5
5
5
5
5
4
4
5
5
5
5
4
4
4
4
4
4
4
4
4
4
4
4
4
4
4
4
4
4
4
5
6
6
6
6
6
6
6
6
6
6
6
6
6
6
6
6
6
5
5
5
5
5
5
5
5
5
5
5
5
5
5
5
5
5
5
5
5
5
5
5
5
5
6
6
6
6
6
6
6
6
6
6
6
6
6
6
6
6
6
6
5
5
5
5
5
5
5
5
5
5
5
5
5
5
5
5
5
5
5
5
5
5
5
5
5
5
5
5
5
5
5
5
5
5
5
5
5
5
5
5
4
4
4
4
4
5
5
5
5
5
5
5
5
5
5
5
5
5
5
5
5
5
5
5
5
5
5
5
5
5
5
5
5
5
5
5
5
5
5
5
5
5
5
5
5
5
5
4
4
4
4
4
4
4
4
4
4
4
4
4
4
4
4
4
4
4
4
4
4
4
4
4
4
4
4
4
4
4
4
4
4
4
4
4
5
4
4
4
4
4
4
4
3
3
3
3
3
3
3
3
3
3
3
3
3
3
3
3
3
3
3
3
3
3
3
2
2
2
1
1
1
1
1
1
1
1
1
1
1
1
2
2
2
1
1
1
1
1
1
1
1
1
1
1
1
1
1
1
1
1
1
1
1
1
1
1
1
1
1
1
1
1
1
1
1
1
1
1
1
1
1
1
1
1
1
1
1
1
1
1
1
1
1
1
1
1
1
1
1
1
1
1
1
1
1
2
2
2
2
2
2
2
2
2
2
2
3
3
3
3
3
3
3
3
3
3
3
3
3
3
3
3
3
3
3
3
3
3
3
3
3
3
3
3
3
3
3
3
3
3
3
3
3
3
3
3
3
3
3
3
3
3
3
4
4
4
4
4
4
4
4
4
4
4
4
4
4
4
4
4
4
4
4
4
4
4
4
4
4
4
4
4
3
3
3
3
3
3
3
3
3
3
3
3
3
3
3
3
3
3
3
3
3
3
3
3
3
3
3
3
3
3
3
3
3
3
3
4
4
4
4
3
3
3
3
3
3
3
3
3
3
3
3
3
3
3
3
3
3
3
3
3
3
3
3
3
3
3
3
3
3
4
4
4
4
4
4
4
4
4
4
4
4
4
4
4
4
4
4
4
4
4
4
4
4
4
4
4
4
4
4
4
4
4
4
4
4
4
4
4
4
4
4
4
4
4
4
4
4
4
4
4
4
4
4
3
3
3
4
4
4
5
5
5
5
5
5
5
5
5
5
5
5
5
5
5
5
5
5
5
6
6
6
6
6
6
6
6
6
6
6
6
6
6
6
6
6
6
6
6
6
6
6
6
6
6
6
6
6
7
7
7
7
7
7
7
7
7
7
7
7
7
7
7
7
7
7
7
7
7
7
7
7
7
7
6
6
6
5
5
5
5
5
5
5
5
5
5
5
5
5
4
4
4
4
4
4
5
5
5
5
5
5
5
5
4
3
3
3
3
3
3
3
3
3
3
3
3
3
3
3
3
3
3
3
3
3
3
3
3
3
3
3
3
3
3
3
3
3
3
3
3
3
3
3
3
3
3
3
3
3
3
3
2
2
2
2
2
2
2
2
2
2
2
2
2
2
2
2
2
1
0
0
0
0
0
0
0
0
0
0
0
0
0
0
0
0
0
0
0
0
0
0
0
0
0
0
0
0
0
0
0
0
0
0
0
0
0
0
0
0
0
0
0
0
0
0
0
0
0
0
0
0
0
0
0
0
0
0
0
0
0
0
0
0
0
0
0
0
0
0
0
0
0
0
0
0
0
0
0
0
0
0
0
0
0
0
0
0
0
0
0
0
0
0
0
0
0
0
0
0
0
0
0
0
0
0
0
0
0
0
0
0
0
0
0
0
0
0
0
0
0
0
0
0
0
0
0
0
0
0
0
0
0
0
0
0
0
0
0
0
0
0
0
0
0
0
0
0
1
1
1
1
1
1
1
1
1
1
1
1
1
1
1
1
1
1
1
2
2
2
2
2
2
2
2
2
2
2
2
2
2
2
2
2
2
2
2
2
2
2
2
2
2
2
2
2
2
2
2
2
2
2
2
2
2
2
2
2
2
2
2
2
2
2
2
2
2
2
2
2
2
2
2
2
2
2
2
2
2
2
2
2
2
2
2
2
2
2
2
2
2
2
2
2
2
2
2
2
2
2
1
1
1
1
1
1
1
1
1
1
1
1
2
2
2
2
2
2
2
2
2
2
2
0
0
0
0
0
0
0
0
0
0
0
0
0
0
0
0
0
0
0
0
0
0
0
0
0
0
0
0
0
0
0
0
0
0
0
0
0
0
0
0
0
0
0
0
0
0
0
0
0
0
0
0
0
0
0
0
0
0
0
0
0
0
0
0
0
0
0
0
0
0
0
0
0
0
0
0
1
1
1
1
1
1
1
1
1
1
1
1
1
1
1
1
1
1
1
1
1
1
1
1
1
2
2
2
2
2
2
2
2
2
2
2
2
2
2
2
2
2
2
2
2
2
2
2
2
2
2
2
2
2
2
2
2
2
2
2
2
2
3
3
3
3
3
3
3
3
3
3
3
3
3
3
3
3
3
3
3
3
3
3
3
3
3
3
2
2
2
2
2
2
2
2
2
2
2
2
2
2
2
2
2
2
2
2
2
2
2
2
2
2
2
2
2
2
2
2
2
2
2
2
2
2
2
2
2
2
2
2
2
2
2
2
2
2
2
2
2
2
2
2
2
2
2
2
2
2
2
2
2
2
2
2
2
2
2
2
2
2
2
2
2
2
2
2
2
2
2
2
2
2
2
1
1
1
1
1
1
1
1
1
1
1
1
1
1
1
1
1
1
1
1
1
1
1
1
1
1
1
1
1
1
1
1
1
1
1
1
1
1
1
1
1
1
1
1
1
1
1
1
1
1
1
1
1
1
1
1
1
1
1
1
1
1
1
1
1
1
1
1
1
1
1
1
1
1
1
1
1
1
1
1
1
1
1
1
1
1
1
1
1
1
1
1
1
1
1
1
1
1
1
1
1
1
1
1
2
2
1
1
1
1
1
1
1
1
1
1
1
1
1
1
1
1
1
1
1
1
1
1
1
1
1
1
1
0
0
0
0
0
0
0
0
0
0
0
0
0
0
0
0
0
0
0
0
0
0
0
0
0
0
0
0
0
0
0
0
0
0
0
0
0
0
0
0
0
0
0
0
0
0
0
0
0
0
0
0
0
0
0
0
0
0
0
0
0
0
0
0
0
0
0
0
0
0
0
0
0
0
0
0
0
0
0
1
2
3
3
3
3
4
22
32
38
50
52
54
57
58
58
61
67
71
73
75
75
75
75
76
77
77
77
80
80
80
80
82
82
89
90
91
91
91
91
91
91
91
91
91
91
91
92
94
94
94
94
94
95
99
99
100
102
102
102
102
102
102
102
102
102
103
105
106
106
109
110
112
113
113
113
113
117
118
118
120
121
121
121
122
122
122
123
123
123
123
124
124
128
136
138
138
140
142
147
147
148
149
149
149
148
148
150
150
150
149
149
149
149
149
152
152
155
158
160
162
162
163
163
163
163
163
163
164
165
165
168
170
171
175
176
176
176
178
179
179
179
187
190
191
191
191
191
191
191
191
195
196
196
192
177
175
177
177
177
173
175
166
165
162
161
152
147
146
148
152
153
155
156
156
157
158
158
161
164
164
164
164
165
165
165
166
168
168
169
169
167
166
166
166
167
167
167
168
167
167
168
168
179
179
179
180
184
186
184
184
184
181
179
182
173
174
179
178
178
178
179
179
179
179
180
184
184
183
185
186
187
188
189
194
196
197
196
198
197
198
198
201
201
204
203
203
202
199
197
197
195
196
197
197
195
192
191
188
188
190
188
189
185
186
186
187
186
186
186
186
186
185
185
185
185
183
182
181
179
177
171
161
159
151
151
151
153
154
154
154
151
151
151
151
151
151
151
150
150
149
148
148
148
148
149
151
151
151
148
142
142
137
138
139
137
136
137
137
136
138
135
135
132
132
132
136
136
135
135
136
134
134
132
132
133
134
134
134
132
133
137
133
133
132
118
119
119
118
116
114
102
98
99
100
98
97
93
92
92
89
89
89
89
89
89
89
89
89
90
90
89
87
88
86
86
85
85
86
88
88
89
89
89
90
90
91
89
87
85
81
81
81
81
81
80
81
78
77
79
78
82
82
82
82
82
83
82
82
82
82
82
82
82
82
82
81
81
82
82
82
82
82
80
78
80
80
84
85
86
86
86
87
87
87
87
86
85
85
85
85
85
86
86
79
78
71
71
71
67
67
67
67
67
65
58
57
55
55
53
49
48
48
48
49
48
48
49
50
50
50
51
52
52
52
52
52
52
52
50
49
49
49
49
49
49
49
50
50
50
50
50
50
51
51
51
51
51
52
52
52
52
52
52
52
52
52
52
52
53
53
54
54
54
54
54
54
55
56
56
56
56
56
56
57
57
58
58
57
58
58
62
62
62
62
62
62
61
61
61
60
60
60
60
61
57
57
54
54
54
54
52
51
49
49
44
44
45
45
45
45
44
44
43
43
43
41
41
41
41
41
42
40
39
39
35
34
31
31
31
31
31
30
29
31
31
31
31
31
31
31
33
33
33
33
33
32
32
32
32
32
32
32
30
30
29
28
28
27
27
27
26
26
26
26
25
25
26
26
26
26
26
26
26
26
26
26
26
26
26
26
26
25
25
25
25
25
26
26
26
26
26
26
26
26
26
24
23
23
23
23
23
23
23
22
21
19
19
19
19
19
19
19
19
20
20
19
19
18
17
16
16
16
16
16
16
16
16
16
16
16
16
16
16
16
16
16
16
17
17
18
18
18
18
18
18
18
18
18
18
18
18
18
18
18
18
18
18
18
18
18
18
18
20
20
20
19
19
19
19
17
17
17
17
17
17
17
16
16
15
15
13
13
13
13
12
12
12
11
11
10
9
9
9
8
8
8
8
8
8
8
8
8
9
10
10
10
10
10
10
10
10
10
10
10
10
10
10
10
10
10
10
10
10
10
10
10
10
10
11
11
11
11
11
11
11
11
11
11
11
11
11
11
11
11
11
11
11
11
11
11
11
11
11
11
11
11
11
11
11
11
12
13
13
13
12
12
12
12
12
12
11
11
11
11
11
12
12
12
12
12
12
12
12
12
12
13
13
13
13
13
13
14
16
16
16
15
18
19
19
19
19
19
19
20
20
21
21
21
21
21
21
21
21
21
22
22
23
23
23
20
19
19
19
21
21
21
21
21
21
21
21
20
21
21
22
29
29
29
29
29
29
29
29
29
29
29
29
29
33
33
34
34
34
34
34
35
35
34
34
34
34
34
35
35
35
35
36
36
36
36
36
36
36
36
36
36
36
36
36
36
36
36
36
37
37
37
37
37
38
38
38
38
38
38
38
38
38
38
38
38
38
38
38
38
38
38
38
38
38
38
38
38
38
38
38
38
38
38
38
38
38
38
38
38
38
38
38
38
38
38
38
38
38
38
38
37
37
37
37
35
34
33
33
33
32
32
32
32
32
31
31
31
31
31
31
31
31
31
31
31
31
31
31
31
31
31
30
29
28
26
24
24
24
24
24
24
25
25
25
25
24
24
24
24
23
23
23
23
23
23
23
21
21
21
19
15
10
8
8
8
8
8
8
8
8
8
7
6
6
7
7
7
6
6
6
6
6
6
6
6
6
6
6
7
7
7
7
7
6
5
5
4
4
4
4
4
4
5
5
5
5
5
4
4
4
4
4
4
4
4
4
4
4
5
5
5
5
5
5
5
5
5
6
6
6
6
6
6
6
6
6
6
6
6
6
6
6
6
6
6
6
6
6
6
7
7
7
7
7
7
7
7
7
7
7
7
7
7
7
7
7
7
7
8
8
8
8
8
8
8
8
8
8
8
8
9
9
9
9
9
9
9
9
9
9
9
9
9
9
9
10
10
10
10
10
10
10
10
10
10
10
10
10
10
10
10
10
10
10
10
10
10
10
10
10
10
10
10
10
11
11
11
10
10
9
9
8
8
9
9
13
13
14
14
14
14
13
13
13
13
14
14
14
14
14
14
14
14
14
14
14
14
14
14
14
14
15
15
15
15
15
14
14
14
14
15
16
17
17
17
18
18
18
19
20
20
20
20
20
21
21
22
23
23
23
23
23
23
23
23
23
23
23
23
23
25
25
26
26
26
26
26
26
26
26
26
29
30
31
31
31
31
31
31
30
30
30
31
31
33
35
35
34
34
34
34
34
35
38
38
38
38
38
38
39
39
39
39
39
39
39
39
39
39
39
39
39
41
41
41
41
41
41
41
41
41
42
43
43
43
42
42
42
42
42
42
42
42
42
42
42
42
42
42
43
43
43
44
44
44
44
44
44
44
44
44
44
44
45
45
45
45
43
43
43
43
43
43
43
43
43
43
43
43
43
44
44
44
44
44
44
44
44
44
44
45
45
44
44
44
44
43
43
43
44
44
44
44
44
44
44
44
44
44
44
44
44
44
44
44
41
41
40
38
36
30
29
28
28
29
29
28
28
25
23
23
22
22
22
21
21
21
20
19
19
19
19
19
19
19
17
17
17
17
16
16
16
16
16
16
15
15
15
14
14
14
14
14
14
14
14
14
13
13
13
13
13
13
13
13
13
13
13
13
12
12
13
12
11
10
9
10
10
10
10
10
10
10
10
10
10
10
10
10
10
10
10
10
9
9
8
8
9
8
8
8
9
9
9
9
9
9
9
9
9
9
9
9
9
9
9
9
9
9
9
9
9
9
9
9
10
11
11
11
11
11
11
10
10
10
9
8
8
8
8
8
8
8
8
8
8
8
8
8
10
12
12
12
12
12
12
12
12
12
13
13
13
13
13
13
13
13
13
13
13
13
13
14
15
15
15
16
16
17
18
17
17
17
17
17
17
17
18
19
20
19
19
19
19
19
19
19
19
19
19
19
19
19
19
19
19
19
20
20
20
20
20
21
22
22
22
22
22
22
22
23
23
23
23
23
26
26
26
26
26
26
26
26
26
26
26
26
26
26
26
26
26
26
26
26
26
26
26
26
25
24
24
24
24
24
24
24
24
24
24
24
24
24
24
24
24
24
24
24
24
24
24
24
24
24
27
27
27
27
27
26
26
26
28
28
29
29
29
29
30
30
30
30
30
28
27
27
27
27
27
27
28
28
29
31
31
31
31
31
32
33
33
33
32
31
31
31
31
29
29
29
29
29
29
31
31
31
32
32
30
30
30
30
30
31
31
31
31
31
31
31
31
31
31
31
30
31
31
32
31
31
33
33
33
33
34
33
34
35
38
38
39
37
37
37
37
37
37
37
38
39
39
39
39
39
39
39
39
39
39
39
40
40
40
40
41
41
41
41
41
41
41
41
41
42
42
42
42
42
43
43
42
42
42
42
42
41
41
41
41
41
42
42
42
42
41
41
37
36
37
37
37
37
38
38
38
38
38
38
38
38
38
38
38
38
38
38
38
38
38
38
38
38
38
38
38
37
37
37
37
37
37
38
38
39
39
39
39
39
40
39
39
39
37
35
35
35
35
35
35
35
35
35
35
35
35
35
35
35
35
35
34
34
34
33
32
32
32
32
32
28
27
28
27
26
26
26
26
26
26
26
26
26
26
26
26
26
26
25
25
25
25
25
25
25
25
25
25
25
24
24
24
24
22
20
20
19
19
19
19
19
19
19
19
19
19
19
19
18
18
16
16
16
16
16
16
16
16
16
16
15
15
13
13
13
13
13
13
13
13
14
14
14
14
14
14
14
14
18
18
18
18
18
18
18
18
18
18
18
18
18
19
19
19
20
19
19
17
17
16
16
16
16
16
16
16
16
16
16
16
16
16
15
15
15
15
15
15
16
16
16
16
17
17
17
17
17
17
17
14
14
14
14
14
14
14
15
15
16
16
16
16
16
16
16
17
17
17
17
17
17
17
17
17
17
17
17
17
17
17
18
18
18
18
19
19
19
19
19
19
19
20
20
20
20
20
20
20
21
22
22
22
22
22
22
22
22
22
22
22
22
22
23
25
25
25
25
23
24
24
24
25
25
26
26
27
27
27
27
27
27
27
27
27
29
29
29
29
28
27
26
25
24
24
24
24
24
24
24
24
24
24
24
24
24
24
24
24
24
24
24
24
24
24
24
24
24
24
24
24
24
24
24
24
24
24
24
24
24
24
23
23
23
23
23
23
23
23
23
23
23
23
23
23
23
23
22
22
22
22
22
22
22
22
22
22
22
22
22
22
22
22
22
22
22
22
22
22
22
22
22
22
22
22
22
21
21
20
20
19
18
17
17
16
16
16
16
16
16
16
16
16
16
15
15
15
15
15
14
14
14
14
10
9
8
7
7
6
6
6
6
6
5
5
5
5
5
5
5
5
5
5
5
3
3
3
2
2
0
0
0
0
0
0
0
0
0
0
0
0
0
0
0
0
0
1
2
2
2
2
2
2
2
2
2
2
2
2
2
2
2
2
3
3
3
3
2
3
3
3
3
3
3
3
3
3
3
3
3
3
3
3
3
3
3
3
3
3
3
3
3
3
4
4
4
4
4
4
4
4
4
4
4
4
4
4
4
4
4
4
4
4
4
4
4
4
4
4
4
4
4
4
4
4
4
4
4
4
4
4
4
4
4
4
4
4
4
4
4
4
4
4
4
4
4
4
4
4
4
4
4
4
4
4
4
4
4
4
4
4
4
4
4
4
4
4
4
4
3
3
3
3
2
2
2
2
2
2
2
2
2
2
2
2
2
2
2
2
2
2
2
2
2
2
2
2
2
2
2
2
2
2
2
2
2
2
2
2
2
2
2
2
2
2
2
2
2
2
2
2
2
2
2
2
2
2
2
2
2
2
2
1
1
1
1
1
1
1
1
1
1
1
1
1
1
1
1
0
0
0
0
0
0
0
0
0
0
0
1
1
1
1
1
1
1
1
1
1
1
1
1
1
1
1
1
1
1
1
1
1
1
1
1
1
1
1
1
1
1
1
1
1
1
1
1
1
1
1
1
1
2
2
2
2
2
2
2
2
2
2
2
2
2
2
2
2
2
2
2
2
2
2
2
2
2
2
2
2
2
2
2
2
2
2
2
2
2
2
2
2
2
2
2
2
2
2
2
2
2
2
2
2
2
2
2
2
2
2
2
2
2
2
2
2
2
2
2
2
2
2
2
2
2
2
2
2
2
2
2
2
2
2
2
2
2
2
1
1
1
1
1
1
1
1
1
2
2
2
2
2
2
2
3
3
3
3
3
3
4
4
4
4
4
4
4
4
4
5
5
5
5
5
6
5
6
6
6
6
6
7
7
7
8
7
7
7
7
7
7
7
7
7
7
7
7
7
7
7
8
8
8
8
8
9
9
9
9
9
9
9
9
9
9
9
9
9
9
9
9
9
9
10
13
14
14
14
14
14
14
15
15
17
18
20
20
20
20
20
21
21
21
22
22
22
22
22
22
23
23
23
24
24
24
25
25
27
27
27
27
27
27
28
28
30
30
30
34
35
36
36
36
36
37
37
37
37
37
37
36
42
43
44
44
44
45
46
49
49
50
55
64
64
64
64
64
64
64
64
64
66
66
67
69
69
69
69
69
69
69
71
71
71
71
71
71
77
77
77
78
78
79
80
81
81
80
78
77
77
76
76
77
77
78
78
78
77
79
79
80
82
82
83
83
83
83
85
85
85
85
86
87
87
88
88
88
88
88
91
95
95
97
97
99
101
103
103
104
104
107
107
112
113
113
116
120
118
118
119
119
119
119
120
121
125
125
125
127
127
129
128
130
130
125
130
130
136
137
142
142
141
144
144
143
144
147
149
153
158
159
159
158
161
161
162
162
164
164
163
157
155
156
156
156
159
163
168
166
178
178
188
187
182
182
181
181
181
182
186
188
192
192
192
194
193
196
196
196
196
196
198
204
204
208
208
208
208
211
213
213
213
218
218
221
221
221
221
221
222
223
227
227
228
227
226
220
219
219
220
224
224
224
235
237
239
239
240
240
241
241
241
241
244
246
248
250
248
249
248
248
256
257
257
257
258
258
261
261
263
262
265
269
272
273
273
273
273
273
273
273
272
271
271
262
261
259
259
259
259
259
257
257
259
259
260
265
260
255
255
255
247
246
246
249
247
248
247
246
247
246
243
245
246
244
240
239
238
237
237
240
239
239
236
236
235
234
233
230
227
219
209
208
206
200
196
197
197
197
197
198
198
198
198
199
198
198
198
198
198
198
196
195
186
185
184
184
181
180
180
180
180
180
180
180
180
180
180
179
179
179
179
177
176
173
173
175
162
123
116
112
112
112
112
105
103
106
104
104
102
102
97
94
94
94
94
94
97
93
92
90
87
87
90
90
91
92
93
91
90
89
90
90
90
86
84
82
82
81
81
82
82
81
81
81
81
81
81
81
81
81
83
83
84
84
84
82
80
76
75
77
78
77
77
77
75
75
73
70
66
59
56
56
51
49
49
47
47
47
46
48
48
48
48
48
48
49
49
50
50
50
50
50
50
50
49
49
49
49
49
49
49
48
49
49
49
52
51
52
52
52
52
52
53
53
53
53
53
53
53
53
53
53
53
53
54
54
54
54
54
54
54
54
54
54
54
55
55
55
54
45
44
44
44
44
44
45
45
43
43
43
42
43
43
42
43
44
43
43
43
43
44
44
43
43
43
43
43
44
44
44
45
45
45
45
44
43
43
43
43
43
42
42
41
41
39
39
39
37
37
37
37
37
37
38
38
38
38
37
35
35
35
34
33
30
30
30
30
30
31
31
31
31
31
31
31
31
31
31
31
31
31
31
31
31
31
31
33
33
33
33
33
33
33
33
33
33
33
32
32
32
32
30
30
30
30
30
30
30
30
30
30
30
30
30
30
30
30
30
30
30
30
30
30
30
28
28
27
28
24
21
21
22
19
17
17
17
15
13
12
12
12
12
11
11
11
10
10
9
9
10
10
10
10
10
10
10
10
10
11
12
12
12
12
12
12
12
13
14
14
14
14
14
14
14
16
16
16
18
19
21
21
21
21
21
21
21
21
21
21
21
21
21
21
21
21
21
21
21
20
20
20
20
21
21
21
21
21
23
23
23
23
23
23
23
23
23
24
24
24
24
24
24
24
24
24
24
25
25
26
26
25
25
25
25
25
29
29
29
29
29
29
29
29
30
30
29
29
29
31
31
31
31
31
31
32
33
33
33
33
33
34
34
34
34
34
34
34
34
34
34
34
35
35
35
35
35
35
35
35
35
36
36
36
36
37
37
37
36
36
36
36
37
38
38
38
38
35
35
35
34
34
34
34
34
33
33
34
34
34
34
34
34
34
34
34
34
34
34
34
34
34
34
34
34
34
34
34
34
34
34
34
34
34
34
34
34
34
34
34
34
34
34
34
34
34
34
34
34
34
34
34
34
34
34
34
34
34
34
34
34
34
34
33
33
32
31
28
24
22
22
21
21
21
21
21
21
21
20
20
18
18
16
16
16
16
16
15
15
15
15
15
15
15
15
15
15
15
15
15
14
14
12
12
12
8
3
2
2
2
2
2
2
2
2
2
2
2
2
0
0
0
0
0
0
0
0
0
0
0
0
0
0
0
0
0
0
0
0
0
0
0
0
0
0
0
0
0
0
0
0
0
0
0
0
0
0
0
0
0
0
0
0
0
0
0
0
0
0
0
0
1
1
1
1
1
1
1
1
1
1
1
1
1
1
1
1
1
1
1
1
1
1
1
0
0
0
0
0
0
0
0
0
0
0
0
0
0
0
0
0
0
0
0
0
0
0
0
0
0
0
0
0
0
0
0
0
0
0
0
0
0
0
0
0
0
0
0
0
0
0
0
0
0
0
0
0
0
0
0
0
0
0
0
0
0
0
0
0
0
0
0
0
0
0
0
0
0
0
0
0
0
0
0
0
0
0
0
0
0
0
0
0
0
0
0
0
0
0
0
0
0
0
0
0
0
0
0
0
0
0
0
0
0
0
0
0
0
0
0
0
0
0
0
0
0
0
0
0
0
0
0
0
0
0
0
0
0
0
0
0
0
0
0
0
0
0
0
0
0
0
0
0
0
0
0
0
0
0
0
0
0
0
0
0
0
0
0
0
0
0
0
0
0
0
0
0
0
0
0
0
0
0
0
0
0
0
0
0
0
0
0
0
0
0
0
0
0
0
0
0
0
0
0
0
0
0
0
0
0
0
0
0
0
0
0
0
0
0
0
0
0
0
0
0
0
0
0
0
0
0
0
0
0
0
0
0
0
0
0
0
0
0
0
0
0
0
0
0
0
0
0
0
0
0
0
0
0
0
0
0
0
0
0
0
0
0
0
0
0
0
0
0
0
0
0
0
1
1
1
1
1
1
1
1
1
1
1
1
1
1
1
1
1
1
1
1
1
1
1
1
1
1
1
1
1
1
1
1
1
1
1
1
1
1
0
0
0
0
0
0
0
0
0
0
0
0
0
0
0
0
0
0
0
0
0
0
0
0
0
0
0
0
0
0
0
0
0
0
0
0
0
0
0
0
0
0
0
0
0
0
0
0
0
0
0
0
0
0
0
0
0
0
0
0
0
0
0
0
0
0
0
0
0
1
1
1
1
1
1
1
1
2
2
2
1
1
1
1
1
1
1
1
1
1
1
1
1
1
1
1
1
1
1
1
1
1
1
1
1
1
1
1
1
1
1
1
1
1
1
1
1
2
2
2
2
2
2
2
2
2
2
2
3
3
3
3
3
3
3
3
3
3
3
3
3
3
3
3
3
3
3
3
3
3
3
3
3
3
3
3
3
3
3
3
3
3
3
3
3
3
3
3
3
3
3
3
3
3
3
3
3
3
3
3
3
3
3
3
3
3
3
2
2
2
2
2
2
2
2
2
2
2
2
2
2
2
2
2
2
2
2
2
2
2
2
2
2
2
1
1
1
1
1
1
1
1
1
1
1
1
1
1
1
1
1
1
1
1
1
1
1
1
1
1
1
1
1
1
1
1
1
1
1
0
0
0
0
0
0
0
0
0
0
0
0
0
0
0
0
0
0
0
0
0
0
0
0
0
0
0
0
0
0
0
0
0
0
0
0
0
0
0
0
0
0
1
1
1
1
1
1
1
1
1
1
1
1
1
1
1
1
1
1
1
1
1
1
1
1
1
1
1
1
1
1
1
1
1
1
1
1
1
1
1
1
1
1
1
1
1
1
1
1
1
1
1
1
1
1
1
1
1
1
1
1
1
1
2
2
2
2
2
2
2
2
2
2
2
2
2
2
2
2
2
2
2
2
3
3
3
3
3
3
3
3
3
3
3
3
3
3
3
3
3
3
3
3
3
3
3
3
3
3
3
3
3
3
3
3
3
3
3
3
3
3
3
3
3
3
4
4
4
4
4
4
4
4
4
4
4
4
4
4
4
4
4
4
4
4
4
4
4
4
4
5
6
6
6
6
6
6
6
6
6
6
7
7
7
7
7
7
8
8
8
9
9
9
9
9
9
9
8
8
8
7
7
7
7
7
7
8
8
8
8
8
10
10
10
10
10
11
11
11
11
11
11
11
11
11
11
11
11
11
11
11
11
11
11
11
11
11
11
11
11
11
11
11
11
11
11
11
11
11
11
11
10
10
10
10
10
10
10
10
10
10
10
10
10
11
11
11
11
11
11
11
11
11
11
11
11
11
11
11
11
11
11
11
11
11
11
11
10
10
9
9
9
9
9
9
9
8
8
8
8
8
8
8
8
8
7
7
7
7
7
7
7
7
7
7
7
7
7
7
7
7
7
7
7
7
7
7
7
7
7
7
6
5
5
5
5
5
5
5
5
5
5
5
5
5
5
5
4
4
4
4
4
4
4
4
4
4
4
4
4
4
3
3
3
3
3
3
3
3
3
3
1
1
1
1
1
1
1
1
1
1
1
1
1
1
1
1
1
1
1
1
1
1
1
1
1
1
1
1
1
0
0
0
0
0
0
0
0
0
0
0
0
0
0
0
0
0
0
0
0
0
0
0
0
0
0
0
0
0
0
0
0
0
0
0
0
0
0
0
0
0
0
0
0
0
0
0
0
0
0
0
0
0
0
0
0
0
0
0
0
0
0
0
0
0
0
0
0
0
0
0
0
0
0
0
0
0
0
0
0
0
0
0
0
0
0
0
0
0
0
0
0
0
0
0
0
0
0
0
0
0
0
0
0
0
0
0
0
0
0
0
0
0
0
0
0
0
0
0
0
0
0
0
0
0
0
0
0
0
0
0
0
0
0
0
0
0
0
0
0
0
0
0
0
0
0
0
0
0
0
0
0
0
0
0
0
0
0
0
0
0
0
0
0
0
0
0
0
0
0
0
0
0
0
0
0
0
0
0
0
0
0
0
1
2
3
3
3
3
3
3
3
3
3
3
3
3
3
3
3
3
3
3
3
3
3
3
3
3
3
3
3
3
3
3
3
3
3
3
3
3
3
3
3
3
3
3
3
3
3
3
3
3
3
3
3
3
3
3
3
3
3
3
3
3
3
3
3
3
3
3
3
3
3
3
3
3
3
3
3
3
3
3
3
3
3
3
3
3
3
3
3
3
3
3
3
3
3
3
3
3
3
3
3
2
2
2
2
2
2
2
2
2
2
2
2
1
1
1
1
1
1
1
1
1
0
1
1
1
1
1
1
1
1
1
1
1
1
1
1
1
1
1
1
1
1
1
1
1
1
1
1
1
1
2
2
2
2
2
2
2
2
2
2
2
2
2
2
2
2
2
2
2
2
2
2
2
2
2
2
2
2
1
1
1
1
1
1
1
1
1
1
1
1
1
1
1
1
1
1
1
1
1
1
1
1
1
1
1
1
1
1
1
1
1
1
1
1
1
1
1
1
1
1
1
1
1
1
1
1
1
1
1
1
1
1
1
1
1
1
1
1
1
1
1
1
1
1
1
1
1
1
1
0
0
0
0
0
0
0
0
0
0
0
0
0
0
0
0
0
0
0
0
0
0
0
0
0
0
0
0
0
0
0
1
1
1
1
1
2
1
1
1
1
1
1
1
1
1
1
1
1
1
1
1
1
1
1
1
1
1
1
1
1
1
1
1
1
1
1
1
1
1
1
1
1
1
1
1
1
1
1
1
2
2
2
2
2
2
2
2
2
2
2
2
2
2
2
3
3
3
3
3
3
3
3
3
3
3
3
3
3
3
3
3
3
3
3
3
3
3
3
3
3
3
3
3
3
3
3
3
3
4
4
4
4
4
4
4
5
5
5
5
5
6
6
6
6
6
6
6
6
6
6
6
6
6
6
6
6
6
6
6
6
7
7
7
7
7
7
7
7
7
7
7
7
7
7
7
7
7
7
7
7
7
7
7
7
7
7
7
7
7
7
7
7
7
7
7
7
7
7
7
7
7
7
7
8
7
7
7
7
7
7
7
7
7
7
5
5
5
5
5
5
5
5
5
5
5
5
5
5
4
4
4
4
4
4
4
4
4
4
4
4
4
4
4
4
4
4
3
3
3
3
3
3
3
3
3
3
3
3
3
3
3
3
3
3
3
3
3
4
4
4
4
4
4
4
4
4
4
4
4
4
4
4
4
4
4
4
4
4
4
4
4
4
4
4
4
4
4
4
4
4
4
4
4
4
4
4
4
3
3
3
4
4
4
4
4
4
4
3
3
3
3
2
2
2
2
2
2
2
2
2
2
2
2
2
2
2
2
2
2
2
2
2
2
2
2
2
2
2
2
2
2
2
2
2
2
2
2
2
2
2
2
1
1
1
1
1
1
1
1
1
1
1
1
1
1
1
1
1
1
1
1
1
1
1
1
1
1
1
1
1
1
0
0
0
0
0
0
0
0
0
0
0
0
0
0
0
0
0
0
0
0
0
0
0
0
0
0
1
1
1
1
1
1
1
1
1
1
1
1
1
1
1
1
1
1
1
1
1
1
1
1
1
1
1
1
1
1
1
1
1
1
1
1
1
1
1
1
1
1
1
1
1
1
1
1
1
1
1
1
1
1
1
1
1
1
1
1
1
1
1
1
1
1
1
1
1
1
1
1
1
1
1
1
1
1
1
1
1
1
1
1
1
1
1
1
1
1
1
1
1
1
1
1
1
1
1
1
1
1
1
1
1
1
1
1
1
1
1
1
1
1
1
1
1
1
1
1
1
1
1
1
1
1
1
1
0
0
0
0
0
0
0
0
0
0
0
0
0
0
0
0
0
0
0
0
0
0
0
0
0
0
0
0
0
0
0
0
0
0
0
0
0
0
0
0
0
0
0
0
0
0
0
0
0
0
0
0
0
0
0
0
0
0
0
0
0
0
0
0
0
0
0
0
0
0
0
0
0
0
0
0
0
0
0
0
0
0
0
0
0
0
0
0
0
0
0
0
0
0
0
0
0
0
0
0
0
0
0
0
0
0
0
0
0
0
0
0
0
0
0
0
0
0
0
0
0
0
0
0
0
0
0
0
1
1
1
1
1
1
1
1
1
1
1
1
1
1
1
1
1
1
1
1
1
1
1
1
1
1
1
1
1
1
1
1
1
1
1
1
1
1
1
1
2
2
2
2
2
2
2
2
2
2
2
2
2
2
2
2
2
2
3
3
3
3
3
3
3
3
3
3
3
3
3
3
3
3
3
3
3
3
3
3
3
3
3
3
3
3
3
3
3
3
3
3
3
3
3
3
3
3
3
3
3
3
3
3
3
3
3
3
3
3
4
4
4
4
4
3
3
3
2
2
2
2
2
2
2
2
2
2
2
2
2
2
2
2
2
2
2
2
2
2
2
2
2
2
2
2
2
2
2
2
2
2
2
2
2
2
2
2
2
2
2
2
2
2
2
2
2
2
2
2
2
2
2
2
2
2
2
2
2
2
2
2
2
2
2
2
2
2
2
2
2
2
2
2
2
2
2
2
2
2
2
2
2
2
1
1
1
1
1
1
1
1
1
1
1
1
1
1
1
1
1
1
1
1
1
1
1
1
1
1
2
2
2
2
2
2
2
2
2
2
2
2
2
2
2
2
2
2
2
2
2
2
2
2
2
2
2
2
2
2
2
2
2
2
2
2
2
2
2
2
2
2
2
2
2
2
2
2
2
2
2
2
2
2
1
1
1
1
1
1
1
1
1
1
1
1
1
1
1
1
1
1
1
1
1
1
1
1
1
1
1
1
1
1
1
1
1
1
1
1
1
1
1
1
1
1
1
1
1
1
1
1
1
1
1
1
1
1
1
1
1
1
1
1
1
1
1
1
1
1
1
1
1
1
1
1
1
1
1
1
1
1
1
1
1
1
0
0
0
0
0
0
0
0
0
0
0
0
0
0
0
0
0
0
0
0
0
0
0
0
0
0
0
0
0
0
0
0
0
0
0
0
0
0
0
0
0
0
0
0
0
0
0
0
0
0
0
0
0
0
0
0
0
0
0
0
0
0
0
0
0
0
0
0
0
0
0
0
0
0
0
0
0
0
0
0
0
0
0
0
0
0
0
0
0
0
0
0
0
0
0
0
0
0
0
0
0
0
0
0
0
0
0
0
0
0
0
0
0
0
0
0
0
0
0
0
0
0
0
0
0
0
0
0
0
0
0
0
0
0
0
0
0
0
0
0
0
0
0
0
0
0
0
0
0
0
0
0
0
0
0
0
0
0
0
0
0
0
0
0
0
0
0
0
0
0
0
0
0
0
0
0
0
1
1
1
1
1
1
1
1
1
1
1
1
1
1
1
1
1
1
1
1
1
1
1
1
1
1
1
1
1
1
1
1
1
1
1
1
1
1
1
1
1
1
1
1
1
1
1
1
1
1
1
1
1
1
1
1
1
1
1
1
1
1
1
1
1
1
2
2
2
2
2
2
2
2
2
2
2
2
2
2
2
2
3
3
3
3
3
3
3
3
3
3
3
3
4
4
5
5
5
5
5
5
5
5
5
5
5
5
5
5
5
5
5
5
5
5
5
5
5
5
6
6
6
6
6
6
6
6
6
6
6
6
6
6
6
6
6
7
7
7
7
7
7
7
7
6
6
6
6
6
6
6
6
6
6
5
5
5
5
5
5
5
5
5
5
5
5
5
5
5
5
5
5
5
5
5
5
5
5
5
6
6
6
6
6
6
7
7
7
7
7
7
7
7
7
7
7
7
7
6
6
6
6
6
6
5
5
5
5
5
5
5
5
5
5
5
4
4
4
4
4
5
5
5
5
5
5
5
5
5
4
4
4
4
4
4
4
4
4
4
4
4
4
4
4
4
4
3
3
3
3
3
3
3
3
3
3
3
3
3
3
3
3
3
3
4
4
4
4
4
4
4
4
4
3
3
3
3
3
3
4
4
4
4
4
4
4
4
4
4
4
4
4
4
4
4
4
4
4
4
4
4
4
4
4
4
4
4
4
4
4
4
4
4
4
4
4
4
4
4
4
4
5
5
5
5
5
6
6
6
6
6
6
6
6
6
6
6
6
6
6
6
6
6
6
6
6
6
6
6
6
6
6
6
6
6
6
6
6
6
6
6
6
6
7
7
7
7
7
7
7
7
7
7
7
7
7
7
7
7
7
7
7
7
7
7
6
6
5
5
5
5
5
5
4
4
4
4
4
4
4
4
3
3
3
3
3
3
3
3
3
3
2
2
2
2
2
2
2
2
2
2
2
2
2
2
2
2
2
2
2
2
2
2
2
2
2
2
2
2
2
2
2
2
2
2
2
2
2
2
2
2
2
2
2
2
2
2
2
2
2
2
2
2
1
1
1
1
1
0
0
0
0
0
0
0
0
0
0
0
0
0
0
0
0
0
0
0
0
0
0
0
0
0
0
0
2
2
2
2
2
2
2
2
2
2
2
2
2
2
2
2
2
2
2
2
2
2
2
2
2
2
2
2
1
1
1
2
2
2
2
2
2
2
2
2
2
2
2
2
2
2
2
2
2
2
2
2
2
2
2
2
2
2
2
2
2
2
2
2
2
2
2
2
2
2
2
2
2
2
2
2
2
2
2
2
2
2
2
2
2
2
2
2
2
2
2
2
2
2
2
2
2
2
2
2
2
2
2
2
2
2
2
2
2
2
2
2
2
2
2
2
2
2
2
2
2
2
2
2
2
2
2
2
2
2
2
2
2
2
2
2
2
1
1
1
1
1
1
1
1
1
1
1
1
1
1
1
1
1
1
1
1
1
1
1
1
1
1
1
1
3
3
3
3
3
3
3
3
3
3
3
3
3
3
3
3
3
3
3
3
3
3
3
3
3
3
3
3
3
3
3
2
2
2
2
2
2
2
2
2
2
2
2
2
2
2
2
2
2
2
2
2
2
2
2
2
2
2
2
2
2
2
2
2
2
2
2
2
2
2
2
2
2
2
2
2
2
2
2
2
2
2
2
2
2
2
2
2
2
2
2
2
2
2
2
2
2
2
2
2
2
2
2
2
2
2
2
2
2
2
2
2
2
2
1
1
1
1
1
1
1
1
1
1
1
1
1
1
1
1
1
1
1
1
1
1
1
1
1
1
1
1
0
0
0
0
0
0
0
0
0
0
0
0
0
0
0
0
0
0
0
0
0
0
0
1
1
1
1
1
1
1
1
1
1
1
1
1
0
0
0
0
0
0
0
0
0
0
0
0
1
1
1
1
1
1
1
1
1
1
1
1
1
1
1
1
1
1
2
2
2
3
3
3
3
3
3
3
3
3
3
3
4
4
4
4
4
4
4
4
4
4
4
4
4
4
4
4
4
4
4
4
4
4
4
4
4
4
4
4
4
4
4
4
4
4
4
4
4
4
4
4
4
4
4
4
4
4
4
4
4
4
4
4
4
4
4
4
4
4
4
4
4
4
5
5
5
5
5
5
5
5
5
5
5
5
5
5
5
5
5
5
5
5
5
5
5
5
5
5
5
5
5
5
5
5
5
5
6
6
7
7
7
7
7
7
7
7
7
7
7
7
7
7
7
7
7
7
7
7
7
7
7
7
7
7
7
7
7
7
6
6
7
8
8
7
7
7
7
7
7
7
7
7
7
7
7
7
7
7
7
7
7
7
7
7
7
7
7
7
7
7
7
6
5
5
5
5
5
5
5
5
6
6
6
6
6
6
6
6
6
6
6
6
6
6
6
6
6
6
6
6
6
6
6
6
6
6
6
6
6
6
5
5
5
5
5
4
4
5
5
5
5
5
5
5
5
5
5
5
5
5
5
5
5
6
6
6
6
5
5
5
5
5
5
5
5
5
5
5
5
5
5
5
5
5
5
5
5
5
5
5
5
5
5
5
6
7
7
7
7
7
7
7
7
7
8
8
8
8
8
8
8
8
8
8
8
8
8
8
8
8
8
8
8
8
8
8
8
8
8
8
8
8
8
8
8
8
8
8
8
8
8
8
7
6
6
6
6
6
6
6
6
6
6
6
6
6
6
6
6
6
6
6
6
6
7
7
7
7
7
7
7
7
7
7
7
7
7
8
8
8
8
8
8
8
8
8
8
8
8
8
8
8
8
8
8
8
8
8
8
8
8
9
9
9
9
9
9
10
10
10
10
10
10
10
10
10
10
10
10
11
11
11
11
11
11
11
11
11
11
11
11
10
10
10
10
10
9
9
9
9
9
9
9
9
9
9
9
9
9
10
9
9
7
7
7
7
8
8
8
8
8
9
9
9
9
9
9
9
9
9
8
8
8
8
8
8
8
8
8
8
8
8
8
8
8
8
8
8
8
8
8
8
8
8
8
8
8
8
8
8
8
7
7
7
7
7
7
7
7
7
7
7
7
7
7
7
7
7
6
6
5
5
5
5
5
4
4
4
4
4
4
4
4
4
4
4
4
4
4
4
4
4
4
4
4
4
5
5
5
5
5
5
5
5
5
5
5
5
5
5
5
5
5
5
5
5
5
5
5
5
5
5
5
5
5
5
5
5
5
6
6
6
6
6
6
7
6
6
6
6
6
6
6
7
7
7
7
7
7
7
7
7
7
7
7
7
7
7
7
7
7
6
6
6
6
6
6
6
5
5
5
5
5
5
5
5
4
4
4
4
4
4
4
4
4
4
3
3
3
4
4
4
4
4
4
4
4
4
4
4
4
4
4
4
4
4
4
4
4
4
4
4
4
4
4
4
4
4
4
4
4
4
4
4
4
4
4
4
4
4
4
4
4
4
4
4
4
4
4
4
4
4
4
4
4
4
4
4
4
4
4
4
4
4
4
4
4
4
4
4
4
4
4
4
4
4
4
4
3
3
3
3
3
3
3
3
3
3
3
3
3
3
3
3
3
3
3
3
3
3
3
3
3
3
4
4
4
4
4
4
4
4
4
4
4
4
4
4
4
4
4
4
4
4
4
4
4
3
3
2
2
2
2
2
2
2
2
3
3
3
3
3
3
3
3
3
3
3
3
3
3
3
2
2
2
2
1
1
1
1
1
1
1
1
1
1
1
1
1
1
1
1
1
1
1
1
2
2
2
2
2
2
2
2
2
2
2
2
2
2
2
2
2
2
2
2
2
2
2
2
2
2
2
2
2
2
2
2
2
2
2
2
2
2
2
2
2
2
2
2
2
2
3
3
3
3
3
3
3
3
3
3
3
3
3
3
2
2
2
2
2
2
2
2
2
2
2
2
2
2
2
2
2
2
2
2
2
2
2
2
2
2
2
2
2
2
2
2
2
2
2
2
2
2
2
2
2
2
2
2
2
2
2
2
2
2
2
2
2
1
1
1
1
1
1
1
1
1
1
1
1
1
1
1
1
1
1
1
1
0
0
0
0
0
0
0
0
0
0
0
1
1
1
1
2
2
2
2
2
2
2
2
2
2
2
2
2
2
2
2
2
2
2
3
3
3
3
3
3
3
3
3
3
3
3
3
3
3
3
3
3
3
4
5
5
5
5
5
5
5
5
5
5
5
5
5
5
5
5
5
4
4
4
5
5
5
5
5
5
5
5
5
5
5
5
5
5
5
5
5
5
5
5
5
5
5
5
5
5
5
5
5
5
5
5
5
5
5
5
5
5
5
5
5
5
5
5
5
5
5
5
5
5
5
5
5
5
6
6
6
6
6
6
6
6
6
6
6
6
6
6
6
6
6
6
6
6
6
6
6
6
6
6
6
6
6
6
6
6
6
6
6
6
6
6
6
5
5
5
4
4
4
4
4
4
4
4
4
4
4
4
4
4
4
4
4
4
4
4
4
4
4
4
3
3
3
4
4
4
4
4
4
4
4
4
4
4
4
4
4
4
4
4
4
4
4
4
4
4
4
4
4
4
4
3
3
3
3
3
3
3
3
3
3
3
3
3
3
3
4
4
4
4
4
4
4
4
4
4
4
4
4
3
3
3
3
4
4
4
4
4
4
4
4
4
4
4
4
4
4
4
4
4
3
3
3
3
3
3
3
3
3
3
3
3
3
3
4
4
4
4
4
4
4
4
4
4
4
4
4
4
5
5
5
5
5
5
5
5
5
5
5
5
5
4
4
4
4
4
4
4
4
3
3
3
3
3
3
3
3
3
3
3
3
3
3
3
3
3
3
3
3
3
3
3
3
3
3
3
3
3
3
3
3
3
3
3
3
3
3
3
3
3
3
3
3
3
3
3
3
3
3
3
2
2
2
2
2
2
2
2
2
2
2
2
2
2
2
2
2
2
2
2
2
2
2
2
2
2
2
2
2
2
2
2
2
2
2
2
2
2
1
1
0
0
0
0
0
0
0
0
0
0
0
0
0
0
0
0
0
0
0
0
0
0
0
0
0
0
0
0
0
0
0
0
0
0
0
0
0
0
0
0
0
0
0
0
0
0
0
0
0
0
0
0
0
0
0
0
0
0
0
0
0
0
0
0
0
0
0
0
0
0
0
0
0
0
0
0
0
0
0
0
0
0
0
0
0
0
0
0
0
0
0
0
0
0
0
0
0
0
0
0
0
0
0
0
0
0
0
0
0
0
0
0
0
0
0
0
0
0
0
0
0
0
0
0
0
0
0
0
0
0
0
0
0
0
0
0
0
0
0
0
0
0
0
0
0
0
0
0
0
0
0
0
0
0
0
0
0
0
0
0
0
0
0
0
0
0
0
0
0
0
0
0
0
0
0
0
0
0
0
0
0
0
0
0
0
0
0
0
0
0
0
0
0
0
0
0
0
0
0
0
0
0
0
0
0
0
0
0
0
0
0
0
0
0
0
0
0
0
0
0
0
0
0
0
0
0
0
0
0
0
0
0
0
0
0
0
0
0
0
0
0
0
0
0
0
0
0
0
0
0
0
0
0
0
0
0
0
0
0
0
0
0
0
0
0
0
0
0
0
0
0
0
0
0
0
0
0
0
0
0
0
0
0
0
0
0
0
0
0
0
0
0
0
0
0
0
0
0
0
0
0
0
0
0
0
0
0
0
0
0
0
0
0
0
0
0
0
0
0
0
0
0
0
0
0
0
0
0
0
0
0
0
0
0
0
0
0
0
0
0
0
0
0
0
0
0
0
0
0
0
0
0
0
0
0
0
0
0
0
0
0
0
0
0
0
0
0
0
0
0
0
0
0
0
0
0
0
0
0
0
0
0
0
0
0
0
0
0
0
0
0
0
0
0
0
0
0
0
0
0
0
0
0
0
0
0
0
0
0
0
0
0
0
0
0
0
1
1
1
1
1
1
1
1
1
1
1
1
1
1
1
1
1
1
1
2
2
2
2
2
2
2
2
2
2
2
3
3
4
4
4
4
4
4
4
4
4
4
4
4
4
4
4
4
4
4
4
4
4
4
4
4
4
4
4
4
4
4
4
4
4
4
4
4
4
4
4
4
4
4
4
4
4
4
4
4
4
4
4
4
4
4
4
4
4
4
4
4
4
4
4
4
4
4
4
4
4
4
4
3
3
3
3
3
3
3
3
3
3
3
3
3
3
3
3
3
3
2
2
2
2
2
2
2
2
2
2
2
2
2
2
2
2
2
2
2
2
2
2
2
2
2
2
2
2
2
1
1
0
0
0
0
0
0
0
0
0
0
0
0
0
0
0
0
0
0
0
0
0
0
0
0
0
0
0
0
0
0
0
0
0
0
0
0
0
0
0
0
0
0
0
0
0
0
0
0
0
0
0
0
0
0
0
0
0
0
0
0
0
0
0
0
0
0
0
0
0
0
0
0
0
0
0
0
0
0
0
0
0
0
0
0
0
0
0
0
0
0
0
0
0
0
0
0
0
0
0
0
0
0
0
0
0
0
0
0
0
0
0
0
0
0
0
0
0
0
0
0
0
0
0
0
0
0
0
0
0
0
0
0
0
0
0
0
0
0
0
0
0
0
0
0
0
0
0
0
0
0
0
0
0
0
0
0
0
0
0
0
0
0
0
0
0
0
0
0
0
0
0
0
0
0
0
0
0
0
0
0
0
0
0
0
0
0
0
0
0
0
0
0
0
0
0
0
0
0
0
0
0
0
0
0
0
0
0
0
0
0
0
0
0
0
0
0
0
0
0
0
0
0
0
0
0
0
0
0
0
0
0
0
0
0
0
0
0
0
0
0
0
0
0
0
0
0
0
0
0
0
0
0
0
0
0
0
0
0
0
0
0
0
0
0
0
0
0
0
0
0
0
0
0
0
0
0
0
0
0
0
0
0
0
0
0
0
0
0
0
0
0
0
0
0
0
0
0
0
0
0
0
0
0
0
0
0
0
0
0
0
0
0
0
0
0
0
0
0
0
0
0
0
0
0
0
0
0
0
0
0
0
0
0
0
0
0
0
0
0
0
0
0
0
0
0
0
0
0
0
0
0
0
0
0
0
0
0
0
0
0
0
0
0
0
0
0
0
0
0
0
0
0
0
0
0
0
0
0
0
0
0
0
0
0
0
0
0
0
0
0
0
0
0
0
0
0
0
0
0
0
0
0
0
0
0
0
0
0
0
0
0
0
0
0
0
0
0
0
0
0
0
0
0
0
0
0
0
0
0
0
0
0
0
0
0
0
0
0
0
0
0
0
0
0
0
0
0
0
0
0
0
0
0
0
0
0
0
0
0
0
0
0
0
0
0
0
0
0
0
0
0
0
0
0
0
0
0
0
0
0
0
0
0
0
0
0
0
0
0
1
1
1
1
1
1
1
1
1
1
1
1
1
1
1
1
1
1
1
1
1
1
1
1
1
1
1
1
1
1
1
1
2
2
2
2
2
2
2
2
2
2
2
2
2
2
2
2
2
2
2
2
2
2
2
2
2
2
2
2
2
2
2
2
2
2
2
1
1
1
1
1
1
1
1
1
1
1
1
1
1
1
1
1
1
1
1
1
1
1
1
1
1
1
1
1
1
1
1
1
1
1
1
1
1
1
1
1
1
1
1
1
1
1
1
1
1
1
1
1
1
1
1
1
1
1
1
1
1
1
1
1
1
1
2
2
2
2
2
2
2
2
2
2
2
2
2
2
2
2
2
2
2
2
2
2
4
4
4
4
4
4
4
4
4
4
2
2
2
2
2
2
2
2
2
2
2
2
2
2
2
2
2
2
2
2
2
2
2
2
2
2
2
2
2
2
2
2
2
2
2
2
2
2
2
2
2
2
2
2
2
2
2
2
2
2
2
2
2
2
2
2
2
2
2
2
2
2
2
2
2
2
2
2
2
2
2
2
2
2
2
2
2
2
2
2
2
2
2
2
2
2
2
2
2
2
2
2
2
2
2
2
2
2
2
2
2
2
2
2
2
2
1
1
1
0
0
0
0
0
0
0
0
0
0
0
0
0
0
0
0
0
0
0
0
0
0
0
0
0
0
0
0
0
0
0
0
0
0
0
0
0
0
0
0
0
0
0
0
0
0
0
0
0
0
0
0
0
0
0
0
0
0
0
0
0
0
0
0
0
0
0
0
0
0
0
0
0
0
0
0
0
0
0
0
0
0
0
0
0
0
0
0
0
0
0
0
0
0
0
0
0
0
0
0
0
0
0
0
0
0
0
0
0
0
0
0
0
0
0
0
0
0
0
0
0
0
0
0
0
0
0
0
0
0
0
0
0
0
0
0
0
0
0
0
0
0
0
0
0
0
0
0
0
0
0
0
0
0
0
0
0
0
0
0
0
0
0
0
0
0
0
0
0
0
0
0
0
0
0
0
0
0
0
0
0
0
0
0
0
0
0
0
0
0
0
0
0
0
0
0
0
0
0
0
0
0
0
0
0
0
0
0
0
0
0
0
0
0
0
0
0
0
0
0
0
0
0
0
0
0
0
0
0
0
0
0
0
0
0
0
0
0
0
0
0
0
0
0
0
0
0
0
0
0
0
0
0
0
0
0
0
0
0
0
0
0
0
0
0
0
0
0
0
0
0
0
0
0
0
0
0
0
0
0
0
0
0
0
0
0
0
0
0
0
0
0
0
0
0
0
0
0
0
0
0
0
0
0
0
0
0
0
0
0
0
0
0
0
0
0
0
0
0
0
0
0
0
0
0
0
0
0
0
0
0
0
0
0
0
0
0
0
0
0
0
0
0
0
0
0
0
0
0
0
0
0
0
0
0
0
0
0
0
0
0
0
0
0
0
0
0
0
0
0
0
0
0
0
0
0
0
0
0
0
0
0
0
0
0
0
0
0
0
0
0
0
0
0
0
0
0
0
0
0
0
0
0
0
0
0
0
0
0
0
0
0
0
0
0
0
0
0
0
0
0
0
0
0
0
0
0
0
0
0
0
0
0
0
0
0
0
0
0
0
0
0
0
0
0
0
0
0
0
0
0
0
0
0
0
0
0
0
0
0
0
0
0
0
0
0
0
0
0
0
0
0
0
0
0
0
0
0
0
0
0
0
0
0
0
0
0
0
0
0
0
0
0
0
0
0
0
0
0
0
0
0
0
0
0
0
0
0
0
0
0
0
0
0
0
0
0
0
0
0
0
0
0
0
0
0
0
0
0
0
0
0
0
0
0
0
0
0
0
0
0
0
0
0
0
0
0
0
0
0
0
0
0
0
0
0
0
0
0
0
0
0
0
0
0
0
0
0
0
0
0
0
0
0
0
0
0
0
0
0
0
0
0
0
0
0
0
0
0
0
0
0
0
0
0
0
0
0
0
0
0
0
0
0
0
0
0
0
0
0
0
0
0
0
0
0
0
0
0
0
0
0
0
0
0
0
0
0
0
0
0
0
0
0
0
0
0
0
0
0
0
0
0
0
0
0
0
0
0
0
0
0
0
0
0
0
0
0
0
0
0
0
0
0
0
0
0
0
0
0
0
0
0
0
0
0
0
0
0
0
0
0
0
0
0
0
0
0
0
0
0
0
0
0
0
0
0
0
0
0
0
0
0
0
0
0
0
0
0
0
0
0
0
0
0
0
0
0
0
0
0
0
0
0
0
0
0
0
0
0
0
0
0
0
0
0
0
0
0
0
0
0
0
0
0
0
0
0
0
0
0
0
0
0
0
0
0
0
0
0
0
0
0
0
0
0
0
0
0
0
0
0
0
0
0
0
0
0
0
0
0
0
0
0
0
0
0
0
0
0
0
0
0
0
0
0
0
0
0
0
0
0
0
0
0
0
0
0
0
0
0
0
0
0
0
0
0
0
0
0
0
0
0
0
0
0
0
0
0
0
0
0
0
0
0
0
0
0
0
0
0
0
0
0
0
0
0
0
0
0
0
0
0
0
0
0
0
0
0
0
0
0
0
0
0
0
0
0
0
0
0
0
0
0
0
0
0
0
0
0
0
0
0
0
0
0
0
0
0
0
0
0
0
0
0
0
0
0
0
0
0
0
0
0
0
0
0
0
0
0
0
0
0
0
0
0
0
0
0
0
0
0
0
0
0
0
0
0
0
0
0
0
0
0
0
0
0
0
0
0
0
0
0
0
0
0
0
0
0
0
0
0
0
0
0
0
0
0
0
0
0
0
0
0
0
0
0
0
0
0
0
0
0
0
0
0
0
0
0
0
0
0
0
0
0
0
0
0
0
0
0
0
0
0
0
0
0
0
0
0
0
0
0
0
0
0
0
0
0
0
0
0
0
0
0
0
0
0
0
0
0
0
0
0
0
0
0
0
0
0
0
0
0
0
0
0
0
0
0
0
0
0
0
0
0
0
0
0
0
0
0
0
0
0
0
0
0
0
0
0
0
0
0
0
0
0
0
0
0
0
0
0
0
0
0
0
0
0
0
0
0
0
0
0
0
0
0
0
0
0
0
0
0
0
0
0
0
0
0
0
0
0
0
0
0
0
0
0
0
0
0
0
0
1
1
1
1
1
1
1
1
1
1
1
1
1
1
1
1
1
1
1
1
1
1
1
1
1
1
1
1
1
1
1
1
1
1
1
1
1
1
1
1
1
1
1
1
1
1
1
1
1
1
1
1
1
1
1
1
1
1
1
1
1
1
1
1
1
1
1
1
1
1
1
1
1
1
1
1
1
1
1
1
1
1
1
1
1
1
1
1
1
1
1
1
1
1
1
1
1
1
1
1
1
1
1
1
1
1
1
1
1
1
1
1
1
1
1
1
1
1
1
0
0
0
0
0
0
0
0
0
0
0
0
0
0
0
0
0
0
0
0
0
0
0
0
0
0
0
0
0
0
0
0
0
0
0
0
0
0
0
0
0
0
0
0
0
0
0
0
0
0
0
0
0
0
0
0
0
0
0
0
0
0
0
0
0
0
0
0
0
0
0
0
0
0
1
1
1
1
1
1
1
1
1
1
1
1
1
1
1
1
1
1
1
1
1
1
1
1
1
1
1
1
1
1
1
1
1
1
1
1
1
1
1
1
1
1
1
1
1
1
1
1
1
1
1
1
1
1
1
1
1
1
1
1
1
1
1
1
1
1
1
1
1
1
1
1
1
1
1
1
1
1
1
0
0
0
0
0
0
0
0
0
0
0
0
0
0
1
1
1
1
1
1
1
1
1
1
1
1
1
1
1
1
1
1
1
1
1
1
1
1
1
1
1
1
1
0
0
0
0
0
0
0
0
0
0
0
0
0
0
0
0
0
0
0
0
0
0
0
0
0
0
0
0
0
0
0
0
0
0
0
0
0
0
0
0
0
0
0
0
0
0
0
0
0
0
0
0
0
0
0
0
0
0
0
0
0
0
0
0
0
0
0
0
0
0
0
0
0
0
0
0
0
0
0
0
0
0
0
0
0
0
0
0
0
0
0
0
0
0
0
0
0
0
0
0
0
0
0
0
0
0
0
0
0
0
0
0
0
0
0
0
0
0
0
0
0
0
0
0
0
0
0
0
0
0
0
0
0
0
0
0
0
0
0
0
0
0
0
0
0
0
0
0
0
0
0
0
0
0
0
0
0
0
0
0
0
0
0
0
0
0
0
0
0
0
0
0
0
0
0
0
0
0
0
0
0
0
0
0
0
0
0
0
0
0
0
0
0
0
0
0
0
0
0
0
0
0
0
0
0
0
0
0
0
0
0
0
0
0
0
0
0
0
0
0
0
0
0
0
0
0
0
0
0
0
0
0
0
0
0
0
0
0
0
0
0
0
0
0
0
0
0
0
0
0
0
0
0
0
0
0
0
0
0
0
0
0
0
0
0
0
0
0
0
0
0
0
0
0
0
0
0
0
0
0
0
0
0
0
0
0
0
0
0
0
0
0
0
0
0
0
0
0
0
0
0
0
0
0
0
0
0
0
0
0
0
0
0
0
0
0
0
0
0
0
0
0
0
0
0
0
0
0
0
0
0
0
0
0
0
0
0
0
0
0
0
0
0
0
0
0
0
0
0
0
0
0
0
0
0
0
0
0
0
0
0
0
0
0
0
0
0
0
0
0
0
0
0
0
0
0
0
0
0
0
0
0
0
0
0
0
0
0
0
0
0
0
0
0
0
0
0
0
0
0
0
0
0
0
0
0
0
0
0
0
0
0
0
0
0
0
0
0
0
0
0
0
0
0
0
0
0
0
0
0
0
0
0
0
0
0
0
0
0
0
0
0
0
0
0
0
0
0
0
0
0
0
0
0
0
0
0
0
0
0
0
0
0
0
0
0
0
0
0
0
0
0
0
0
0
0
0
0
0
0
0
0
0
0
0
0
0
0
0
0
0
0
0
0
0
0
0
0
0
0
0
0
0
0
0
0
0
0
0
0
0
0
0
0
0
0
0
0
0
0
0
0
0
0
0
0
0
0
0
0
0
0
0
0
0
0
0
0
0
0
0
0
0
0
0
0
0
0
0
0
0
0
0
0
0
0
0
0
0
0
0
0
0
0
0
0
0
0
0
0
0
0
0
0
0
0
0
0
0
0
0
0
0
0
0
0
0
0
0
0
0
0
0
0
0
0
0
0
0
0
0
0
0
0
0
0
0
0
0
0
0
0
0
0
0
0
0
0
0
0
0
0
0
0
0
0
0
0
0
0
0
0
0
0
0
0
0
0
0
0
0
0
0
0
0
0
0
0
0
0
0
0
0
0
0
0
0
0
0
0
0
0
0
0
0
0
0
0
0
0
0
0
0
0
0
0
0
0
0
0
0
0
0
0
0
0
0
0
0
0
0
0
0
0
0
0
0
0
0
0
0
0
0
0
0
0
0
0
0
0
0
0
0
0
0
0
0
0
0
0
0
0
0
0
0
0
0
0
0
0
0
0
0
0
0
0
0
0
0
0
0
0
0
0
0
0
0
0
0
0
0
0
0
0
0
0
0
0
0
0
0
0
0
0
0
0
0
0
0
0
0
0
0
0
0
0
0
0
0
0
0
0
0
0
0
0
0
0
0
0
0
0
0
0
0
0
0
0
0
0
0
0
0
0
0
0
0
0
0
0
0
0
0
0
0
0
0
0
0
0
0
0
0
0
0
0
0
0
0
0
0
0
0
0
0
0
0
0
0
0
0
0
0
0
0
0
0
0
0
0
0
0
0
0
0
0
0
0
0
0
0
0
0
0
0
0
0
0
0
0
0
0
0
0
0
0
0
0
0
0
0
0
0
0
0
0
0
0
0
0
0
0
0
0
0
0
0
0
0
0
0
0
0
0
0
0
0
0
0
0
0
0
0
0
0
0
0
0
0
0
0
0
0
0
0
0
0
0
0
0
0
0
0
0
0
0
0
0
0
0
0
0
0
0
0
0
0
0
0
0
0
0
0
0
0
0
0
0
0
0
0
0
0
0
0
0
0
0
0
0
0
0
0
0
0
0
0
0
0
0
0
0
0
0
0
0
0
0
0
0
0
0
0
0
0
0
0
0
0
0
0
0
0
0
0
0
0
0
0
0
0
0
0
0
0
0
0
0
0
0
0
0
0
0
0
0
0
0
0
0
0
0
0
0
0
0
0
0
0
0
0
0
0
0
0
0
0
0
0
0
0
0
0
0
0
0
0
0
0
0
0
0
0
0
0
0
0
0
0
0
0
0
0
0
0
0
2
2
2
2
3
3
3
3
3
3
3
3
3
3
3
3
4
4
4
4
5
6
6
6
6
6
6
6
6
6
6
6
6
6
6
6
6
6
6
6
6
6
6
6
6
6
6
6
6
6
6
6
6
6
6
6
6
6
6
6
6
6
6
6
6
6
6
6
6
6
6
6
6
6
6
6
6
6
6
6
6
6
5
5
5
5
5
5
5
5
5
5
5
5
5
5
5
5
5
5
5
5
5
5
5
5
5
5
5
5
5
5
5
5
5
5
5
5
5
5
5
5
5
4
3
3
3
3
3
3
3
3
3
3
2
1
1
1
1
1
1
1
1
1
1
1
1
1
1
1
1
1
1
1
1
1
1
1
1
0
0
0
0
0
0
0
0
0
0
0
0
0
0
0
0
0
0
0
0
0
0
0
0
0
0
0
0
0
0
0
0
0
0
0
0
0
0
0
0
0
0
0
0
0
0
0
0
0
0
0
0
0
0
0
0
0
0
0
0
0
0
0
0
0
0
0
0
0
0
0
0
0
0
0
0
0
0
0
0
0
0
0
0
0
0
0
0
0
0
0
0
0
0
0
0
0
0
0
0
0
0
1
1
1
1
1
1
1
1
1
1
1
1
1
1
1
1
1
1
1
1
1
1
1
1
1
1
1
1
1
1
1
1
1
1
1
1
2
2
2
2
2
2
2
2
2
2
2
2
2
2
2
2
2
3
3
3
3
3
3
3
3
3
3
3
3
3
3
3
3
3
3
3
3
3
3
3
3
3
3
3
3
3
3
3
3
3
3
3
3
3
3
3
3
3
3
3
3
3
3
3
3
3
3
3
3
3
3
3
3
3
3
3
3
3
3
3
3
3
3
3
3
3
3
3
3
3
3
3
3
3
3
3
3
3
3
3
3
3
3
3
3
3
3
3
3
3
3
3
3
3
3
3
3
3
3
3
3
3
3
3
2
2
2
2
2
2
2
2
2
2
2
2
2
2
2
2
2
2
1
1
1
1
1
1
1
1
1
1
1
1
1
1
1
2
2
2
2
2
2
2
2
2
2
2
2
2
2
2
2
2
2
2
1
1
1
1
1
1
1
1
1
1
1
1
1
1
1
1
1
1
1
1
1
1
1
1
1
1
1
1
1
1
1
1
1
1
1
1
0
0
0
0
0
0
0
0
0
0
0
0
0
0
0
0
0
0
0
0
0
0
0
0
0
0
0
0
0
0
0
0
0
0
0
0
0
0
0
0
0
0
1
1
1
1
1
1
1
1
1
1
2
2
2
2
2
2
2
2
2
2
2
2
2
2
2
2
2
2
2
2
2
2
2
2
2
2
2
2
2
2
2
2
2
2
2
2
2
2
2
2
2
2
2
2
2
2
2
2
2
2
2
2
2
2
2
2
2
2
2
2
2
2
2
2
2
1
1
1
1
1
1
1
1
1
1
1
2
2
2
2
2
2
2
2
2
2
2
2
2
2
2
2
2
2
2
2
2
2
2
2
2
2
2
2
2
2
2
2
2
2
2
2
2
2
2
2
1
1
1
1
1
1
1
0
0
0
0
0
0
0
0
0
0
0
0
0
0
0
0
0
0
0
0
0
0
0
0
0
0
0
0
0
0
0
0
0
0
0
0
0
0
0
0
0
0
0
0
0
0
0
0
0
0
0
0
0
0
0
0
0
0
0
0
0
0
0
0
0
0
0
0
0
0
0
0
0
0
0
0
0
0
0
0
0
0
0
0
0
0
0
0
0
0
0
0
0
0
0
0
0
0
0
0
0
0
0
0
0
0
0
0
0
0
0
0
0
0
0
0
0
0
0
0
0
0
0
0
0
0
0
0
0
0
0
0
0
0
0
0
0
0
0
0
0
0
0
0
0
0
0
0
0
0
0
0
0
0
0
0
0
0
0
0
0
0
0
0
0
0
0
0
0
0
0
0
0
0
0
0
0
0
0
0
0
0
0
0
0
0
0
0
0
0
0
0
0
0
0
0
0
0
0
0
0
0
0
0
0
0
0
0
0
0
0
0
0
0
0
0
0
0
0
0
0
0
0
0
0
0
0
0
0
0
0
0
0
0
0
0
0
0
0
0
0
0
0
0
0
0
0
0
0
0
0
0
0
0
0
0
0
0
0
0
0
0
0
0
0
0
0
0
0
0
0
0
0
0
0
0
0
0
0
0
0
0
0
0
0
0
0
0
0
0
0
0
0
0
0
0
0
0
0
0
0
0
0
0
0
0
0
0
0
0
0
0
0
0
0
0
0
0
0
0
0
0
0
0
0
0
0
0
0
0
0
0
0
0
0
0
0
0
0
0
0
0
0
0
0
0
0
0
0
0
0
0
0
0
0
0
0
0
0
0
0
0
0
0
0
0
0
0
0
0
0
0
0
0
0
0
0
0
0
0
0
0
0
0
0
0
0
0
0
0
0
0
0
0
0
0
0
0
0
0
0
0
0
0
0
0
0
0
0
0
0
0
0
0
0
0
0
0
0
0
0
0
0
0
0
0
0
0
0
0
0
0
0
0
0
0
0
0
0
0
0
0
0
0
0
0
0
0
0
0
0
0
0
0
0
0
0
0
0
0
0
0
0
0
0
0
0
0
0
0
0
0
0
0
0
0
0
0
0
0
0
0
0
0
0
0
0
0
0
0
0
0
0
0
0
0
0
0
0
0
0
0
0
0
0
0
0
0
0
0
0
0
0
0
0
0
0
0
0
0
0
0
0
0
0
0
0
0
0
0
0
0
0
0
0
0
0
0
0
0
0
0
0
0
0
0
0
0
0
0
0
0
0
0
0
0
0
0
0
0
0
0
0
0
0
0
0
0
0
0
0
0
0
0
0
0
0
0
0
0
0
0
0
0
0
0
0
0
0
0
0
0
0
0
0
0
0
0
0
0
0
0
0
0
0
0
0
0
0
0
0
0
0
0
0
0
0
0
0
0
0
0
0
0
0
0
0
0
0
0
0
0
0
0
0
0
0
0
0
0
0
0
0
0
0
0
0
0
0
0
0
0
0
0
0
0
0
0
0
0
0
0
0
0
0
0
0
0
0
0
0
0
0
0
0
0
0
0
0
0
0
0
0
0
0
0
0
0
0
0
0
0
0
0
0
0
0
0
0
0
0
0
0
0
0
0
0
0
0
0
0
0
0
0
0
0
0
0
0
0
0
0
0
0
0
0
0
0
0
0
0
0
0
0
0
0
0
0
0
0
0
0
0
0
0
0
0
0
0
0
0
0
0
0
0
0
0
0
0
0
0
0
0
0
0
0
0
0
0
0
0
0
1
1
1
1
1
1
1
1
1
1
1
1
1
1
1
1
1
1
1
1
1
1
1
1
1
1
1
1
1
1
1
1
1
1
1
1
1
1
1
1
1
1
1
1
1
1
1
1
1
1
2
2
2
2
2
2
2
2
2
2
2
2
2
2
2
2
2
2
2
2
2
2
2
2
2
2
2
2
2
2
2
2
2
2
2
2
2
2
2
2
2
2
2
2
2
2
2
2
2
2
2
2
2
2
2
2
2
2
2
2
2
2
2
2
2
2
2
2
2
2
2
2
2
2
2
2
2
2
2
2
2
2
2
2
2
2
2
2
2
2
2
2
1
1
1
1
1
1
1
1
1
1
1
1
1
1
1
1
1
1
1
1
1
1
1
1
1
1
1
1
1
1
1
1
1
1
1
1
0
0
0
0
0
0
0
0
0
0
0
0
0
0
0
0
0
0
0
0
0
0
0
0
0
0
0
0
0
0
0
0
0
0
0
0
0
0
0
0
0
0
0
0
0
0
0
0
0
0
0
0
0
0
0
0
0
0
0
0
0
0
0
0
0
0
0
0
0
0
0
0
0
0
0
0
0
0
0
0
0
0
0
0
0
0
0
0
0
0
0
0
0
0
0
0
0
0
0
0
0
0
0
0
0
0
0
0
0
0
0
0
0
0
0
0
0
0
0
0
0
0
0
0
0
0
0
0
0
0
0
0
0
0
0
0
0
0
0
0
0
0
0
0
0
0
0
0
0
0
0
0
0
0
0
0
0
0
0
0
0
0
0
0
0
0
0
0
0
0
0
0
0
0
0
0
0
0
0
0
0
0
0
0
0
0
0
0
0
0
0
0
0
0
0
0
0
0
0
0
0
0
0
0
0
0
0
0
0
0
0
0
0
0
0
0
0
0
0
0
0
0
0
0
0
0
0
0
0
0
0
1
1
0
0
0
0
0
0
0
0
0
0
0
0
0
0
0
0
0
0
0
0
0
0
0
0
0
0
0
0
0
0
0
0
0
0
0
0
0
0
0
0
0
0
0
0
0
0
0
0
0
0
0
0
0
0
0
0
1
1
1
1
1
1
1
1
1
1
1
1
1
1
1
1
1
1
1
1
1
1
1
1
1
1
1
1
1
1
1
1
1
1
1
1
1
1
1
2
2
2
2
2
2
4
4
4
4
4
4
4
4
4
4
4
4
4
4
4
4
4
4
4
4
4
4
4
4
4
4
4
4
4
4
4
4
4
4
4
4
4
4
4
4
4
4
4
4
4
4
4
4
4
4
4
4
4
4
4
4
4
4
3
3
3
3
3
3
3
3
3
3
3
3
3
3
3
3
3
3
3
3
3
3
3
3
3
3
3
3
3
3
3
3
3
3
3
3
3
3
3
3
3
3
3
3
3
3
3
3
3
3
3
3
3
3
3
3
3
3
3
3
2
1
1
1
1
1
1
1
1
1
1
1
1
1
1
1
1
1
1
1
1
1
1
1
1
1
1
1
3
3
3
3
3
3
3
2
2
2
2
2
2
2
2
2
2
2
2
2
2
2
2
2
2
1
1
1
1
1
1
1
1
1
1
1
1
1
1
1
2
2
2
2
2
2
2
2
2
2
2
2
2
2
2
2
2
2
2
2
2
2
2
2
2
2
2
2
2
2
2
2
2
2
2
2
2
2
2
2
2
2
2
2
2
2
2
2
2
2
2
2
2
2
2
2
2
2
2
2
2
2
2
2
2
2
2
2
2
2
2
2
2
2
2
2
2
2
2
2
2
2
2
2
2
2
2
2
2
2
1
1
1
1
1
1
1
1
1
1
1
1
1
1
1
1
1
1
1
1
1
1
1
1
1
1
1
1
1
1
1
1
1
1
1
1
1
1
0
0
0
0
0
0
0
0
0
0
0
0
0
0
0
0
0
0
0
0
0
0
0
0
0
0
0
0
0
0
0
0
0
0
0
0
0
0
0
0
0
0
0
0
0
0
0
0
0
0
0
0
0
0
0
0
0
0
0
0
0
0
0
0
0
0
0
0
0
0
0
0
0
0
0
0
0
0
0
0
0
0
0
0
1
1
1
1
1
1
1
1
1
1
1
1
1
1
1
1
1
1
1
1
1
1
1
1
1
1
1
1
1
1
1
1
1
1
1
1
2
2
2
2
2
2
2
2
2
2
2
2
2
2
2
2
2
2
2
2
2
2
2
2
2
2
2
2
2
2
2
2
2
2
2
2
2
2
2
2
2
2
2
2
2
2
2
2
2
2
2
2
2
2
2
2
2
2
2
2
2
2
2
2
2
2
2
2
2
2
2
2
2
2
2
2
2
2
2
2
2
2
2
2
2
2
2
2
2
2
2
2
2
2
2
2
2
2
2
1
1
1
1
1
1
0
0
0
0
0
0
0
0
0
0
0
0
0
0
0
0
0
0
0
0
0
0
0
0
0
0
0
0
0
0
0
0
0
0
0
0
0
0
0
0
0
0
0
0
0
0
0
0
0
0
0
0
0
0
0
0
0
0
0
0
0
0
0
0
0
0
0
0
0
0
0
0
0
0
0
0
0
0
0
0
0
0
0
0
0
0
0
0
0
0
0
0
0
0
0
0
0
0
0
0
0
0
0
0
0
0
0
0
0
0
0
0
0
0
0
0
0
0
0
0
0
0
0
0
0
0
0
0
0
0
0
0
0
0
0
0
0
0
0
0
0
0
0
0
0
0
0
0
0
0
0
0
0
0
0
0
0
0
0
0
0
0
0
0
0
0
0
0
0
0
0
0
0
0
0
0
0
0
0
0
0
0
0
0
0
0
0
0
0
0
0
0
0
0
0
0
0
0
0
0
0
0
0
0
0
0
0
0
0
0
0
0
0
0
0
0
0
0
0
0
0
0
0
0
0
0
0
0
0
0
0
0
0
0
0
0
0
0
0
0
0
0
0
0
0
0
0
0
0
0
0
0
0
0
0
0
0
0
0
0
0
0
0
0
0
0
0
0
0
0
0
0
0
0
0
0
0
0
0
0
0
0
0
0
0
0
0
0
0
0
0
0
0
0
0
0
0
0
0
0
0
0
0
0
0
0
0
0
0
0
0
0
0
0
0
0
0
0
0
0
0
0
0
0
0
0
0
0
0
0
0
0
0
0
0
0
0
0
0
0
0
0
0
0
0
0
0
0
0
0
0
0
0
0
0
0
0
0
0
0
0
0
0
0
0
0
0
0
0
0
0
0
0
0
0
0
0
0
0
0
0
0
0
0
0
0
0
0
0
0
0
0
0
0
0
0
0
0
0
0
0
0
0
0
0
0
0
0
0
0
0
0
0
0
0
0
0
0
0
0
0
0
0
0
0
0
0
0
0
0
0
0
0
0
0
0
0
0
0
0
0
0
0
0
0
0
0
0
0
0
0
0
0
0
0
0
0
0
0
0
0
0
0
0
0
0
0
0
0
0
0
0
0
0
0
0
0
0
0
0
0
0
0
0
0
0
0
0
0
0
0
0
0
0
0
0
0
0
0
0
0
0
0
0
0
0
0
0
0
0
0
0
0
0
0
0
0
0
0
0
0
0
0
0
0
0
0
0
0
0
0
0
0
0
0
0
0
0
0
0
0
0
0
0
0
0
0
0
0
0
0
0
0
0
0
0
0
0
0
0
0
0
0
0
0
0
0
0
0
0
0
0
0
0
0
0
0
0
0
0
0
0
0
0
0
0
0
0
0
0
0
0
0
0
0
0
0
0
0
0
0
0
0
0
0
0
0
0
0
0
0
0
0
0
0
0
0
0
0
0
0
0
0
0
0
0
0
0
0
0
0
0
0
0
0
0
0
0
0
0
0
0
0
0
0
0
0
0
0
0
0
0
0
0
0
0
0
0
0
0
0
0
0
0
0
0
0
0
0
0
0
0
0
0
0
0
0
0
0
0
0
0
0
0
0
0
0
0
0
0
0
0
0
0
0
0
0
0
0
0
0
0
0
0
0
0
0
0
0
0
0
0
0
0
0
0
0
0
0
0
0
0
0
0
0
0
0
0
0
0
0
0
0
0
0
0
0
0
0
0
0
0
0
0
0
0
0
0
0
0
0
0
0
0
0
0
0
0
0
0
0
0
0
0
0
0
0
0
0
0
0
0
0
0
0
0
0
0
0
0
0
0
0
0
0
0
0
0
0
0
0
0
0
0
0
0
0
0
0
0
0
0
0
0
0
0
0
0
0
0
0
0
0
0
0
0
0
0
0
0
0
0
0
0
0
0
0
0
0
0
0
0
0
0
0
0
0
0
0
0
0
0
0
0
0
0
0
0
0
0
0
0
0
0
0
0
0
0
0
0
0
0
0
0
0
0
0
0
0
0
0
0
0
0
0
0
0
0
0
0
0
0
0
0
0
0
0
0
0
0
0
0
0
0
0
0
0
0
0
0
0
0
0
0
0
0
0
0
0
0
0
0
0
0
0
0
0
0
0
0
0
0
0
0
0
0
0
0
0
0
0
0
0
0
0
0
0
0
0
0
0
0
0
0
0
0
0
0
0
0
0
0
0
0
0
0
0
0
0
0
0
0
0
0
0
0
0
0
0
0
0
0
0
0
0
0
0
0
0
0
0
0
0
0
0
0
0
0
0
0
0
0
0
0
0
0
0
0
0
0
0
0
0
0
0
0
0
0
0
0
0
0
0
0
0
0
0
0
0
0
0
0
0
0
0
0
0
0
0
0
0
0
0
0
0
0
0
0
0
0
0
0
0
0
0
0
0
0
0
0
0
0
0
0
0
0
0
0
0
0
0
0
0
0
0
0
0
0
0
0
0
0
0
0
0
0
0
0
0
0
0
0
0
0
0
0
0
0
0
0
0
0
0
0
0
0
0
0
0
0
0
0
0
0
0
0
0
0
0
0
0
0
0
0
0
0
0
0
0
0
0
0
0
0
0
0
0
0
0
0
0
0
0
0
0
0
0
0
0
0
0
0
0
0
0
0
0
0
0
0
0
0
0
0
0
0
0
0
0
0
0
0
0
0
0
0
0
0
0
0
0
0
0
0
0
0
0
0
0
0
0
0
0
0
0
0
0
0
0
0
0
0
0
0
0
0
0
0
0
0
0
0
0
0
0
0
0
0
0
0
0
0
0
0
0
0
0
0
0
0
0
0
0
0
0
0
0
0
0
0
0
0
0
0
0
0
0
0
0
0
0
0
0
0
0
0
0
0
0
0
0
0
0
0
0
0
0
0
0
0
0
0
0
0
0
0
0
0
0
0
0
0
0
0
0
0
0
0
0
0
0
0
0
0
0
0
0
0
0
0
0
0
0
0
0
0
0
0
0
0
0
0
0
0
0
0
0
0
0
0
0
0
0
0
0
0
0
0
0
0
0
0
0
0
0
0
0
0
0
0
0
0
0
0
0
0
0
0
0
0
0
0
0
0
0
0
0
0
0
0
0
0
0
0
0
0
0
0
0
0
0
0
0
0
0
0
0
0
0
0
0
0
0
0
0
0
0
0
0
0
0
0
0
0
0
0
0
0
0
0
0
0
0
0
0
0
0
0
0
0
0
0
0
0
0
0
0
0
0
0
0
0
0
0
0
0
0
0
0
0
0
0
0
0
0
0
0
0
0
0
0
0
0
0
0
0
0
0
0
0
0
0
0
0
0
0
0
0
0
0
0
0
0
0
0
0
0
0
0
0
0
0
0
0
0
0
0
0
0
0
0
0
0
0
0
0
0
0
0
0
0
0
0
0
0
0
0
0
0
0
0
0
0
0
0
0
0
0
0
0
0
0
0
0
0
0
0
0
0
0
0
0
0
0
0
0
0
0
0
0
0
0
0
0
0
0
0
0
0
0
0
0
0
0
0
0
0
0
0
0
0
0
0
0
0
0
0
0
0
0
0
0
0
0
0
0
0
0
0
0
0
0
0
0
0
0
0
0
0
0
0
0
0
0
0
0
0
0
0
0
0
0
0
0
0
0
0
0
0
0
0
0
0
0
0
0
0
0
0
0
0
0
0
0
0
0
0
0
0
0
0
0
0
0
0
0
0
0
0
0
0
0
0
0
0
0
0
0
0
0
0
0
0
0
0
0
0
0
0
0
0
0
0
0
0
0
0
0
0
0
0
0
0
0
0
0
0
0
0
0
0
0
0
0
0
0
0
0
0
0
0
0
0
0
0
0
0
0
0
0
0
0
0
0
0
0
0
0
0
0
0
0
0
0
0
0
0
0
0
0
0
0
0
0
0
0
0
0
0
0
0
0
0
0
0
0
0
0
0
0
0
0
0
0
0
0
0
0
0
0
0
0
0
0
0
0
0
0
0
0
0
0
0
0
0
0
0
0
0
0
0
0
0
0
0
0
0
0
0
0
0
0
0
0
0
0
0
0
0
0
0
0
0
0
0
0
0
0
0
0
0
0
0
0
0
0
0
0
0
0
0
0
0
0
0
0
0
0
0
0
0
1
1
1
1
1
1
1
3
4
5
5
5
5
5
5
5
5
5
5
5
5
5
5
5
5
5
5
5
5
5
5
5
5
5
5
5
5
5
6
6
6
6
6
6
6
5
5
5
5
5
5
5
5
5
5
5
5
5
5
5
5
5
5
5
5
5
5
5
5
5
5
5
5
5
5
5
5
5
5
5
5
5
5
5
5
5
5
5
5
5
5
5
5
5
5
5
5
5
5
5
5
5
5
6
6
6
6
6
6
6
6
6
6
6
6
6
6
6
6
6
6
6
6
6
6
6
6
6
6
6
6
6
6
6
6
6
6
6
6
6
6
6
6
5
5
5
5
5
5
5
5
5
5
5
5
5
5
5
6
6
6
6
7
7
7
7
8
8
8
8
8
8
8
8
8
8
8
8
8
8
8
7
7
7
7
7
7
8
7
7
6
6
6
6
5
5
6
6
6
6
6
6
6
7
7
7
7
7
7
7
7
7
7
7
7
7
7
7
7
7
7
8
8
8
8
8
8
8
8
8
8
8
8
8
8
8
8
8
8
8
9
9
9
9
9
8
8
9
9
9
9
9
10
10
10
10
10
10
10
10
9
9
9
9
9
9
9
9
9
9
9
9
9
9
9
9
9
7
7
7
7
7
7
7
7
7
7
7
7
7
7
7
7
7
7
7
7
7
7
7
7
7
7
7
7
7
7
7
7
7
7
7
7
7
7
5
5
5
5
6
4
4
4
4
4
4
4
5
5
5
5
5
5
5
5
5
5
5
5
5
5
5
5
5
5
5
5
5
5
5
5
5
4
5
5
5
5
5
5
5
5
5
5
5
5
4
4
4
4
4
5
5
5
5
5
5
5
5
5
5
5
5
5
5
5
4
5
4
4
4
4
4
5
5
5
5
5
5
5
5
5
5
5
5
5
5
5
5
5
5
5
5
5
5
5
5
5
5
5
5
5
5
5
5
5
5
6
6
6
6
7
7
7
7
7
7
7
7
7
7
7
7
7
7
7
7
7
7
7
7
7
7
7
7
7
7
7
7
7
7
7
7
7
7
7
7
7
7
7
7
7
7
7
7
7
7
7
7
7
7
7
7
7
7
7
7
7
7
7
7
7
7
7
7
7
7
7
7
8
8
8
8
8
8
8
8
8
8
8
8
8
8
8
8
8
7
7
7
6
6
6
6
6
6
6
6
6
6
6
6
6
6
6
6
6
6
6
6
6
6
6
6
6
6
6
6
6
6
6
6
5
5
5
5
5
5
4
4
4
4
4
4
4
4
4
4
4
4
4
4
4
4
4
4
4
4
4
4
3
3
3
3
3
3
3
3
3
4
4
4
4
4
4
4
4
3
3
3
3
3
3
3
3
3
2
2
2
2
2
2
2
2
2
2
2
2
2
1
1
1
1
1
1
1
1
1
1
1
1
1
1
1
1
1
1
1
1
1
1
1
1
1
1
1
1
1
1
1
1
1
1
1
1
1
1
1
1
1
1
1
1
1
1
1
1
1
1
1
1
1
1
1
1
1
1
1
1
1
1
1
1
1
1
1
1
1
1
1
1
1
1
1
1
1
1
1
1
1
1
1
1
1
1
1
1
1
1
1
1
1
1
1
1
1
1
1
1
1
1
1
1
1
1
1
1
1
1
1
1
1
1
1
1
1
1
1
1
1
1
1
1
1
1
1
1
1
1
1
1
1
1
1
1
1
1
1
1
1
1
1
1
1
0
0
0
0
0
0
0
0
0
0
0
0
0
0
0
0
0
0
0
0
0
0
0
0
0
0
0
0
0
0
0
0
0
0
0
0
0
0
0
0
0
0
0
0
0
0
0
0
0
0
0
0
0
0
0
0
0
0
0
0
0
0
0
0
0
0
0
0
0
0
0
0
0
0
0
0
0
0
0
0
0
0
0
0
0
0
0
0
0
0
0
0
0
0
0
0
0
0
0
0
0
0
0
0
0
0
0
0
0
0
0
0
0
0
0
0
0
0
0
0
0
0
0
0
0
0
0
0
0
0
0
0
0
0
0
0
0
0
0
0
0
0
0
0
0
0
0
0
0
0
0
0
0
0
0
0
0
0
0
0
0
0
0
0
0
0
0
0
0
0
0
0
1
1
1
1
1
1
1
1
1
1
1
1
1
1
1
1
1
1
1
1
1
2
2
2
2
2
2
2
2
2
2
2
2
2
2
2
2
2
2
2
2
2
2
2
2
2
2
2
2
2
2
2
2
2
2
2
2
2
2
2
2
2
2
2
2
2
2
2
2
2
2
1
1
1
1
1
1
1
1
1
1
1
1
1
1
1
1
1
1
1
1
1
1
1
1
1
1
1
1
1
1
1
1
1
1
1
1
1
1
1
1
1
1
1
1
1
1
1
1
1
1
1
1
1
1
1
1
1
1
1
1
1
1
1
1
1
1
1
1
1
1
1
1
1
0
0
0
0
0
0
0
0
0
0
0
0
0
0
0
0
0
0
0
0
0
0
0
0
0
0
0
0
0
0
0
0
0
0
0
0
0
0
0
0
0
0
0
0
0
0
0
0
0
0
0
0
0
1
2
3
3
3
3
3
3
3
3
3
3
3
3
3
3
3
3
3
3
3
3
3
3
3
3
3
3
3
3
3
3
3
3
3
3
3
3
3
3
3
3
3
3
3
3
3
3
3
3
3
3
3
3
3
3
3
3
3
3
3
3
3
3
3
3
3
3
3
3
3
3
3
3
3
3
3
3
3
3
3
3
3
3
3
3
3
3
3
3
3
3
3
3
3
3
3
3
3
3
3
3
2
2
3
3
3
3
3
3
3
3
3
3
3
3
3
3
3
3
3
3
3
3
3
3
3
3
3
3
3
3
3
3
3
3
3
3
3
3
3
2
2
2
3
3
3
3
3
3
3
3
3
3
3
3
3
2
2
2
2
2
2
2
2
2
2
2
2
1
1
1
1
1
1
1
1
1
2
2
2
3
4
5
5
6
6
6
6
6
6
6
7
7
8
10
10
11
11
11
11
11
11
11
11
11
11
11
11
11
11
11
11
11
11
11
11
11
11
11
11
11
11
12
12
12
12
12
12
12
12
12
12
12
12
12
12
12
12
12
12
12
12
12
12
12
12
12
11
11
11
11
11
11
11
11
11
11
11
11
11
11
11
11
11
11
11
11
12
12
12
12
12
12
12
13
13
13
13
13
13
13
13
13
13
13
13
14
14
14
14
15
15
15
15
15
15
15
15
16
16
16
16
16
16
16
16
16
16
16
17
17
17
17
17
17
17
17
17
17
18
18
18
18
18
18
18
18
18
18
18
18
18
18
19
19
19
19
20
21
21
21
20
20
20
20
21
21
22
22
20
18
17
16
16
16
16
16
16
16
16
16
16
16
16
16
17
17
17
17
17
17
18
18
18
18
18
19
19
19
20
20
20
20
20
20
20
20
20
20
20
20
20
20
20
20
20
20
20
20
20
20
20
20
20
20
20
20
20
20
20
20
20
20
20
20
19
19
19
19
19
19
19
19
19
19
19
19
19
19
19
19
19
19
19
19
19
19
18
18
18
18
18
18
18
18
18
17
16
17
17
17
17
17
17
17
17
17
17
17
17
18
18
18
18
18
18
18
18
18
18
18
18
18
18
18
18
18
17
16
14
14
14
14
14
12
12
11
10
9
8
8
8
8
9
9
9
9
9
10
7
7
7
7
7
6
6
6
6
6
6
7
7
7
7
7
7
7
7
7
7
7
7
7
7
7
7
7
7
7
7
7
7
6
6
6
6
6
6
6
6
6
6
6
6
6
6
6
6
6
6
6
6
6
6
6
6
6
6
6
6
6
6
6
6
6
6
6
6
6
6
6
6
6
6
7
7
7
7
7
8
8
8
8
8
8
8
8
8
9
9
9
9
9
9
9
9
9
9
9
9
9
9
9
9
9
10
10
10
10
10
10
10
10
10
10
10
10
10
10
10
10
10
10
10
10
10
10
9
8
7
7
7
7
7
7
7
7
7
7
7
7
7
7
7
7
7
7
7
7
8
8
8
8
8
8
8
8
8
8
8
8
8
8
8
8
8
8
8
8
8
8
8
8
8
8
8
8
8
9
9
9
9
9
9
9
9
9
9
10
10
10
10
10
9
9
9
9
9
9
9
9
9
9
9
9
9
9
9
9
9
9
9
9
9
9
9
9
9
9
9
9
9
9
9
9
9
9
9
10
9
9
9
9
9
8
8
8
8
8
8
7
7
7
7
7
7
7
7
7
7
7
6
6
6
5
5
5
5
5
5
5
5
5
5
5
5
5
5
5
5
5
5
5
5
4
4
4
4
4
4
4
6
6
6
6
6
6
6
6
6
6
6
5
5
5
5
5
5
5
5
5
5
5
5
5
5
5
5
5
5
5
5
5
5
4
4
3
3
3
3
3
3
3
3
3
3
3
3
3
3
3
3
3
3
3
3
3
3
3
3
3
3
3
3
3
3
3
3
3
3
3
3
3
3
3
3
3
3
3
3
3
3
3
3
3
3
3
4
4
4
4
4
4
4
4
4
4
4
4
4
7
7
8
8
9
10
21
23
25
26
26
27
28
28
28
28
29
30
30
30
31
32
32
32
33
34
36
36
36
39
39
39
39
39
39
39
39
39
39
39
39
40
41
41
41
41
41
41
40
40
41
41
41
39
39
39
39
39
39
43
44
45
45
45
45
45
45
45
45
47
47
47
47
47
47
47
47
47
47
47
47
47
47
47
47
47
47
47
48
48
48
48
48
48
49
49
48
48
48
48
48
50
50
50
50
50
50
50
51
51
51
51
51
51
51
52
52
52
54
54
54
54
54
54
55
55
55
55
55
55
55
55
55
55
56
55
55
55
55
56
55
55
54
57
56
53
53
53
53
53
52
50
46
47
43
40
41
38
38
38
39
39
39
40
40
40
40
40
40
40
40
40
41
41
41
42
41
41
41
41
41
41
41
47
47
48
48
48
48
48
48
48
50
50
51
51
49
47
47
49
50
50
50
50
50
51
50
51
53
53
53
53
52
52
53
53
53
53
53
53
54
55
55
55
54
54
56
58
59
59
59
58
58
59
59
60
61
60
58
57
57
57
58
59
60
60
61
60
60
58
59
58
58
58
57
55
55
53
53
51
50
50
50
50
50
51
51
51
51
50
49
49
49
48
48
48
48
48
48
48
48
48
48
48
48
48
48
48
48
48
48
48
48
48
48
48
48
48
48
48
48
48
48
48
48
48
48
48
48
48
49
49
49
49
49
49
49
49
49
49
49
50
50
50
50
50
50
50
50
50
50
50
50
50
50
50
50
50
51
51
51
51
51
51
51
51
51
51
51
51
51
51
51
51
51
51
50
50
50
50
51
48
48
47
44
43
43
43
43
43
43
43
42
42
42
42
40
40
40
38
36
33
25
24
24
23
23
17
16
15
15
15
15
16
16
16
16
16
16
16
16
16
16
15
15
15
15
16
16
15
15
16
16
16
16
17
17
17
17
17
17
17
17
17
16
15
15
16
17
17
18
18
18
18
18
18
18
18
18
18
18
18
18
18
18
18
18
18
18
18
18
18
18
18
18
18
18
17
17
17
16
17
17
17
17
17
17
17
16
16
16
16
17
17
17
18
18
18
17
17
17
18
18
18
18
18
18
18
18
18
18
18
18
18
18
17
17
17
17
18
18
18
18
18
18
17
17
17
17
17
16
17
17
17
17
17
17
17
18
18
18
18
19
20
20
20
20
20
20
20
20
20
20
22
22
22
22
22
23
22
22
22
22
22
22
22
21
21
20
20
20
19
20
20
20
20
20
20
20
20
20
20
20
20
20
20
19
19
19
19
19
19
19
19
19
18
18
17
16
16
17
18
18
18
18
18
18
18
18
18
18
18
18
18
19
19
20
21
23
23
23
23
24
24
24
24
24
25
25
25
25
25
25
25
26
26
26
26
27
27
27
27
27
27
27
27
26
27
26
26
26
26
26
26
26
26
26
26
26
26
26
26
26
26
26
26
26
26
26
26
26
26
26
26
26
27
27
27
27
27
29
29
30
30
30
30
30
30
29
29
29
29
29
29
29
29
29
29
29
29
29
29
29
29
29
29
29
30
30
30
30
30
30
30
31
31
31
31
32
32
32
32
32
32
32
32
32
32
32
33
33
33
33
33
33
33
33
34
34
35
35
35
34
31
31
31
30
30
30
30
30
32
32
32
32
31
31
31
30
31
28
28
28
28
27
27
27
27
29
29
31
32
32
33
31
31
30
34
34
34
34
34
34
34
34
33
33
33
33
33
33
33
33
33
33
36
37
37
38
40
41
40
39
39
41
42
42
42
41
41
41
40
40
40
42
42
43
44
44
45
45
45
45
45
45
45
46
46
46
46
46
46
46
46
46
46
46
46
46
46
46
47
47
47
47
47
47
47
47
47
47
47
47
47
48
48
48
48
48
48
49
49
51
51
49
50
50
50
50
52
52
52
52
52
52
52
52
52
52
52
53
53
54
55
55
58
58
59
58
58
58
58
58
59
59
59
59
59
59
60
60
60
60
59
60
61
61
61
61
60
60
59
59
59
59
59
55
54
54
55
54
54
54
54
55
55
56
57
57
57
57
57
57
58
58
58
59
59
58
58
57
56
56
51
48
48
49
49
49
48
48
48
48
48
48
46
45
45
45
45
45
47
47
48
48
47
47
47
47
47
46
47
42
41
41
41
41
42
42
42
42
42
42
43
43
43
42
43
44
44
45
44
42
41
39
38
36
35
35
35
35
35
35
35
35
36
36
36
36
36
36
36
36
36
36
36
36
36
36
36
36
37
38
39
39
39
37
35
35
35
35
36
36
36
38
37
38
38
40
40
39
39
39
39
41
41
43
42
42
42
42
43
43
43
43
42
43
43
43
46
46
45
43
42
42
42
41
41
41
41
41
41
41
42
42
42
42
41
41
39
40
40
39
41
40
41
41
41
42
41
41
42
42
42
44
44
44
44
45
45
46
46
46
46
46
47
47
47
48
48
48
48
48
50
51
51
53
53
53
55
55
57
57
57
55
56
56
55
56
57
59
58
58
58
59
61
64
64
64
64
64
65
65
65
65
65
66
65
65
68
68
70
69
68
68
68
68
69
69
70
70
70
70
70
71
71
71
73
74
74
74
74
74
74
74
75
76
76
76
76
76
76
75
75
75
75
75
77
78
78
78
77
76
78
78
78
78
79
79
79
80
80
80
80
80
80
80
80
81
81
81
80
81
81
81
81
81
81
81
81
81
81
81
82
82
82
82
82
82
82
83
83
84
84
83
84
84
84
83
83
81
81
81
83
82
82
81
80
81
80
80
80
80
80
81
81
81
81
80
80
79
79
76
76
76
76
77
80
80
87
88
88
87
85
85
85
85
85
85
86
86
80
78
77
78
78
78
75
75
75
70
70
70
69
69
68
68
67
67
67
67
66
55
55
54
55
55
55
55
54
54
55
55
56
56
55
57
58
59
60
59
59
59
59
59
59
59
54
53
53
53
52
52
53
51
51
51
51
51
51
51
51
50
50
50
50
50
50
50
50
50
50
50
51
51
51
51
51
51
51
51
51
51
51
51
51
51
49
49
47
46
45
45
43
43
43
42
43
43
43
43
43
43
44
44
44
44
44
44
44
44
45
45
45
45
45
45
45
45
45
45
45
45
44
44
43
43
41
41
42
41
37
38
36
35
35
35
34
34
34
34
34
34
34
32
33
33
33
33
33
31
30
30
28
27
29
29
28
27
28
23
23
23
23
23
23
23
23
23
23
24
24
23
23
24
24
24
25
25
25
25
25
25
25
25
25
23
23
24
25
25
25
26
26
26
26
26
26
27
27
27
27
26
26
26
26
26
27
28
28
28
28
28
29
29
29
31
31
31
31
31
31
31
31
31
31
31
31
31
31
31
30
29
29
29
30
30
30
30
30
30
30
31
30
31
31
32
32
32
32
34
34
34
34
34
36
36
36
38
38
38
38
38
38
38
38
38
38
38
38
39
41
41
41
41
41
42
43
42
43
44
44
44
44
44
44
44
47
48
48
48
47
47
47
47
47
47
47
47
47
47
47
47
47
48
48
48
48
48
48
48
48
48
46
47
48
48
48
48
48
48
45
45
45
45
44
44
43
43
43
43
44
44
44
45
44
44
44
44
44
44
44
44
45
45
45
45
45
45
45
45
45
45
45
44
44
44
44
44
44
43
43
43
43
43
43
44
44
42
42
43
43
43
43
43
43
43
43
43
43
43
43
43
44
44
44
44
44
45
47
47
47
47
47
47
47
47
48
48
49
49
49
49
49
49
49
51
52
52
52
51
48
47
47
46
44
42
40
27
26
26
26
29
30
30
29
29
28
28
28
28
28
27
26
25
24
24
24
24
25
27
29
30
30
32
33
33
33
33
34
34
34
34
34
34
34
34
34
36
36
36
34
33
33
33
33
33
33
33
33
33
33
34
34
34
34
34
35
37
38
39
39
39
39
40
40
39
39
39
39
39
39
40
40
40
40
40
40
41
42
42
42
42
42
43
43
43
44
44
44
44
44
45
46
52
52
53
53
56
56
59
59
58
58
58
58
58
57
57
57
57
57
58
58
60
60
60
60
60
60
62
62
63
63
63
63
63
63
66
67
66
64
64
64
63
63
64
63
63
63
62
63
66
66
64
63
66
66
66
67
67
66
67
66
63
64
64
63
63
63
63
64
66
65
65
65
65
65
65
65
67
67
68
74
74
74
74
74
75
75
76
77
77
77
78
79
79
83
83
83
86
87
88
88
88
88
88
88
88
88
88
88
88
90
90
90
89
89
89
89
89
90
92
93
91
92
92
92
93
94
93
90
91
80
78
78
82
82
86
86
85
85
86
86
87
90
90
89
89
89
89
89
92
94
94
95
94
94
94
93
93
93
93
94
95
96
96
96
96
96
97
102
102
103
104
104
104
104
109
109
109
109
107
107
105
105
106
109
108
109
109
109
107
107
107
110
110
113
115
115
116
116
116
115
114
114
114
115
117
117
119
122
122
122
122
121
120
120
120
122
122
122
122
122
122
122
122
122
123
124
124
125
126
126
125
126
123
123
123
123
122
122
121
120
122
122
121
121
121
120
117
116
111
107
106
106
103
102
102
102
102
95
95
94
94
94
93
93
93
93
93
92
92
90
83
84
80
80
80
80
80
80
80
79
79
74
73
73
73
73
72
72
73
76
76
76
77
78
78
78
78
77
77
77
77
77
75
75
76
76
77
77
77
74
73
69
69
69
69
69
69
69
68
68
67
67
67
66
65
65
61
61
61
61
61
59
58
57
52
45
45
33
30
30
29
29
29
29
29
29
28
28
27
27
26
25
25
24
24
24
24
24
24
23
23
24
24
24
24
25
24
25
25
25
25
25
25
25
24
24
25
25
25
25
25
25
25
25
25
26
26
26
26
26
26
26
26
26
26
26
24
24
25
25
25
25
25
24
25
25
25
26
27
27
27
28
29
29
29
29
29
30
30
30
29
29
28
28
28
29
29
29
29
29
29
29
26
26
26
26
26
26
26
26
25
25
23
23
20
20
21
22
22
22
22
22
22
22
22
22
23
23
23
23
24
24
25
25
25
25
25
25
25
26
26
26
26
26
26
26
26
26
27
27
27
27
27
27
27
30
30
30
30
30
30
30
30
30
30
30
30
30
30
30
30
30
30
30
30
30
31
31
30
30
29
30
31
31
31
31
31
31
31
31
31
31
31
32
31
31
28
28
22
22
22
22
21
22
22
22
22
22
20
20
20
20
20
21
21
20
20
18
18
18
18
18
18
19
20
20
21
21
22
22
22
26
26
26
25
25
25
25
26
26
27
27
27
28
28
28
28
28
29
29
29
29
29
29
29
29
29
29
29
29
29
29
29
30
30
31
32
32
32
32
32
32
32
32
32
32
32
32
32
32
32
32
30
30
28
28
28
28
28
28
28
28
28
28
28
28
28
26
25
24
24
23
23
23
23
23
23
23
23
24
24
24
24
24
24
24
24
26
28
28
28
29
29
28
28
28
32
33
33
33
33
33
33
33
33
34
34
34
33
33
34
37
36
36
36
38
39
42
42
42
42
43
43
43
41
41
41
41
42
42
42
45
46
44
44
44
45
46
46
46
44
44
44
44
44
44
44
44
44
47
47
49
50
52
53
53
53
53
53
54
54
54
54
53
52
52
52
52
52
51
51
51
52
52
52
52
52
52
52
51
51
49
49
49
49
49
49
49
49
49
49
50
50
50
50
50
50
50
50
51
54
54
54
54
54
54
56
56
56
56
56
57
57
57
57
57
57
57
57
58
58
60
60
60
60
60
60
61
61
64
64
64
64
64
64
64
64
64
64
64
64
64
64
64
64
63
63
60
49
47
45
47
40
40
41
41
41
40
38
38
39
39
38
37
35
34
34
34
34
34
35
35
36
36
36
36
36
36
35
35
35
35
36
36
36
36
36
36
36
36
36
36
36
36
36
36
36
36
36
36
36
36
37
37
39
39
39
39
37
37
36
36
34
33
35
35
35
35
36
37
37
37
37
38
39
39
37
37
37
37
37
37
37
37
37
38
39
39
39
39
39
39
39
41
41
41
41
43
43
44
44
44
44
44
44
44
44
44
44
44
44
46
45
45
47
45
45
44
44
46
46
46
46
46
46
47
47
47
47
51
51
51
51
51
51
50
50
49
49
50
50
51
52
52
52
51
50
50
50
50
50
50
50
50
50
50
50
51
50
50
50
50
50
50
50
51
51
51
51
51
51
51
51
51
51
51
51
51
51
51
51
50
49
47
47
47
47
47
47
47
47
47
46
47
47
47
47
45
44
44
44
44
42
42
42
42
42
42
42
42
42
42
43
43
43
43
45
45
45
45
46
46
46
46
46
46
46
46
46
46
48
48
48
48
48
48
48
48
48
48
48
48
48
48
49
48
48
49
46
46
46
44
44
44
45
45
42
43
38
28
22
19
19
19
19
20
21
20
22
21
20
19
18
18
18
18
18
19
20
20
20
20
20
21
21
21
21
21
21
21
21
21
21
21
21
21
21
21
21
21
21
21
21
21
21
21
21
21
21
21
21
21
21
24
24
24
26
25
26
26
26
27
27
29
29
29
31
31
32
32
32
32
32
32
31
31
31
30
30
31
31
31
33
33
33
33
34
34
34
34
34
34
34
35
37
38
39
39
38
37
37
37
38
43
45
45
45
44
44
44
44
44
44
45
46
46
46
46
46
46
46
46
46
46
46
46
46
46
46
46
46
46
46
46
46
46
45
44
43
43
41
41
41
41
42
42
42
42
41
41
40
40
40
40
40
40
40
40
40
40
40
40
40
40
40
39
39
38
38
37
37
37
37
37
37
37
37
37
37
37
37
37
37
37
37
37
37
37
37
37
37
38
38
38
39
39
39
39
34
34
34
34
33
32
32
32
32
31
32
32
32
32
30
28
28
28
28
28
28
28
28
28
28
29
30
30
30
29
29
29
29
29
30
30
30
30
30
30
30
30
28
28
28
28
29
30
30
31
31
31
31
31
31
31
31
28
26
25
15
11
11
11
13
13
13
13
13
13
13
13
13
13
13
13
14
14
14
13
13
13
13
12
12
13
13
13
13
13
13
13
13
13
14
14
14
15
15
15
15
15
15
15
15
15
15
15
15
15
15
15
15
15
15
15
15
15
15
15
15
15
15
15
15
15
15
15
15
15
15
15
15
15
15
15
15
14
14
14
14
14
14
14
14
14
14
14
14
14
14
14
14
14
14
15
15
15
15
15
15
15
15
15
15
15
15
15
16
16
16
15
15
15
15
15
15
15
16
16
16
16
16
16
16
16
16
16
16
16
16
16
16
16
16
16
16
16
15
15
15
15
15
15
15
15
15
15
14
14
14
14
14
14
12
12
12
12
12
12
12
12
12
12
11
11
10
8
8
8
8
8
8
8
8
8
8
8
8
8
8
7
7
7
7
8
9
9
9
9
9
9
9
9
9
9
9
9
9
8
8
7
7
7
7
7
7
8
8
8
8
8
8
8
8
8
8
8
8
8
8
8
8
8
8
8
8
8
8
8
8
8
8
8
8
8
8
8
8
8
8
8
8
8
8
8
8
8
8
9
9
9
9
9
9
9
9
9
10
10
10
10
10
10
10
10
10
10
10
10
10
10
10
9
8
8
8
8
8
8
8
8
9
8
8
8
8
8
8
8
7
7
7
7
7
6
6
6
6
6
5
5
6
7
7
7
7
7
7
7
7
7
7
7
7
7
7
7
8
8
8
8
8
8
8
8
8
8
8
8
8
8
8
8
8
8
8
8
8
8
8
8
8
8
8
8
8
9
9
9
9
9
9
9
9
9
9
9
9
9
9
9
9
9
9
9
9
9
9
9
9
9
10
10
10
10
10
10
10
10
10
10
10
10
10
10
10
10
10
10
10
10
10
10
10
10
10
10
10
10
10
10
10
10
10
10
10
10
10
10
10
10
10
10
10
10
10
10
10
10
10
10
10
10
10
10
10
10
10
10
10
8
6
5
5
5
4
4
4
4
4
4
4
4
4
4
4
4
4
2
1
1
1
1
1
1
1
1
1
1
1
1
1
1
1
1
1
1
1
1
1
1
1
1
1
1
1
1
1
1
1
1
1
1
1
1
1
1
1
1
1
0
0
0
0
0
0
0
0
0
0
0
0
0
0
0
0
0
0
0
0
0
0
0
0
0
0
0
0
0
0
0
0
0
0
0
0
0
0
0
0
0
0
0
0
0
0
0
0
0
0
0
0
0
0
0
0
0
0
0
0
0
0
0
0
0
0
0
0
0
0
0
0
0
0
0
0
0
0
0
0
0
0
0
0
0
0
0
0
0
0
0
0
0
0
0
0
0
0
0
0
0
0
0
0
0
0
0
0
0
0
0
0
0
0
0
0
0
0
0
0
0
0
0
0
0
0
0
0
0
0
0
0
0
0
0
0
0
0
0
0
0
0
0
0
0
0
0
0
0
0
0
0
0
0
0
0
0
0
0
0
0
0
0
0
0
0
0
0
0
0
0
0
0
0
0
0
0
0
0
0
0
0
0
0
0
0
0
0
0
0
0
0
0
0
0
0
0
0
0
0
0
0
0
1
1
1
1
1
1
1
1
1
3
3
3
3
3
3
3
3
3
3
3
3
3
3
3
3
3
3
3
3
3
3
4
4
4
4
4
4
4
4
4
4
4
4
4
4
4
4
4
4
4
4
4
4
4
4
4
4
4
4
4
4
4
4
4
4
4
4
4
4
4
4
4
4
4
4
5
5
5
5
5
5
5
5
5
5
5
5
5
5
5
5
5
5
5
5
5
5
5
5
5
5
5
5
5
5
5
5
5
5
5
5
5
5
5
5
5
5
5
4
4
4
4
4
4
4
4
4
4
4
4
4
4
4
5
5
5
5
5
5
3
3
3
3
3
3
2
2
2
3
3
3
3
3
4
4
4
4
4
4
4
4
4
4
4
5
5
5
5
5
6
6
6
6
6
6
6
6
6
6
6
6
6
6
6
6
6
6
6
6
6
6
6
6
6
6
6
6
6
6
6
6
6
6
6
6
6
6
6
6
6
6
6
6
6
6
6
6
6
6
6
6
6
6
6
6
6
6
6
6
6
6
6
6
6
6
6
6
6
6
6
6
6
6
6
6
6
6
6
6
6
6
6
6
6
6
6
6
6
6
5
5
4
4
4
4
4
4
4
4
4
4
4
3
3
3
3
3
3
3
3
3
4
4
4
4
4
4
4
4
4
4
4
4
5
5
5
5
5
5
5
6
6
6
6
6
6
6
6
6
6
6
6
6
6
6
6
6
6
6
6
6
6
6
6
6
6
6
5
4
4
4
4
4
4
4
4
4
4
4
4
4
4
4
4
4
4
4
4
4
4
4
4
4
4
4
4
4
4
4
5
5
5
5
5
5
5
5
5
5
5
5
5
5
5
6
8
8
8
8
8
8
8
8
8
8
8
8
8
8
8
8
8
8
7
7
7
7
7
7
7
7
7
8
10
10
11
11
11
11
11
11
11
11
11
11
10
10
10
10
10
11
11
11
11
11
12
12
12
12
12
12
12
12
12
12
12
12
12
12
12
12
12
12
13
13
13
13
13
13
14
14
14
15
15
15
15
15
15
15
15
15
15
15
15
15
15
15
15
15
15
15
15
15
15
15
16
16
16
16
16
16
16
16
16
16
16
16
16
16
16
16
16
16
16
16
16
16
16
16
16
16
16
16
18
18
18
18
18
18
18
18
18
18
18
18
18
18
18
18
17
17
17
17
17
17
17
17
17
17
18
18
18
18
18
18
18
18
18
18
18
18
17
17
17
17
17
17
17
16
16
16
16
16
15
14
14
14
14
14
14
14
14
13
13
13
13
14
13
13
12
12
12
11
11
11
11
11
11
11
10
10
10
10
10
10
10
9
9
9
8
8
8
8
8
8
8
8
8
8
7
7
5
5
3
3
3
3
3
3
3
3
3
3
3
3
3
3
3
3
3
3
3
3
3
3
3
3
4
4
4
4
4
4
4
4
4
4
4
4
4
4
4
4
4
4
4
4
4
4
4
4
4
5
5
5
5
5
5
5
5
5
5
5
5
5
4
4
4
4
4
4
4
4
4
4
4
4
4
4
4
4
4
4
4
4
3
3
3
3
3
3
2
1
1
1
1
1
1
1
1
2
2
2
2
2
2
2
2
2
2
2
2
2
2
2
2
2
2
2
2
2
2
2
2
2
2
2
2
2
2
2
2
2
2
2
2
2
2
2
2
2
3
3
3
3
3
3
3
3
3
3
3
3
3
3
3
3
3
3
3
3
3
3
3
3
3
3
3
3
3
3
3
3
3
3
3
3
3
3
3
3
3
3
3
3
3
3
3
2
2
2
2
2
2
2
2
2
2
2
2
2
2
2
2
3
3
3
3
3
3
3
3
3
3
3
3
3
3
3
3
3
3
3
3
3
3
3
3
3
3
3
3
3
3
3
2
2
2
2
2
2
2
2
2
2
2
2
2
2
2
2
1
1
1
1
1
1
1
0
0
0
0
0
0
0
0
0
0
0
0
0
0
0
0
0
0
0
0
0
0
0
0
1
1
1
1
1
1
1
1
1
1
1
1
1
1
1
2
2
2
2
2
2
2
2
2
2
2
2
2
2
2
2
2
2
2
2
2
2
2
2
2
2
2
2
2
2
2
2
2
2
2
2
2
2
2
2
2
2
2
2
2
2
2
2
2
2
2
2
2
2
2
2
2
2
2
2
2
2
2
1
1
1
1
1
1
1
1
1
1
1
1
1
1
1
1
1
1
1
1
1
1
1
1
1
1
1
1
1
1
1
1
1
1
1
1
1
1
1
1
1
1
1
1
1
1
1
1
1
1
1
1
1
1
1
1
1
1
1
1
1
1
1
1
1
1
1
1
1
1
1
1
1
1
1
1
1
1
1
1
1
1
1
1
1
1
1
1
1
1
1
1
1
1
1
1
1
1
1
1
1
1
1
1
1
1
1
1
1
1
1
1
1
1
1
1
0
0
0
0
0
0
0
0
0
0
0
0
0
0
0
0
0
0
0
0
0
0
0
0
0
0
0
0
0
0
0
0
0
0
0
0
0
0
0
0
0
0
0
0
0
0
0
0
0
0
0
0
0
0
0
0
0
0
0
0
0
0
0
0
0
0
0
0
0
0
0
0
0
0
0
0
0
0
0
0
0
0
0
0
0
0
0
0
0
0
0
0
0
0
0
0
0
0
0
0
0
0
0
0
0
0
0
0
0
0
0
0
0
0
0
0
0
0
0
0
0
0
0
0
0
0
0
0
0
0
0
0
0
0
0
0
0
0
0
0
1
1
1
1
1
1
1
1
1
1
1
1
1
1
1
1
1
1
1
1
1
1
1
1
1
1
1
1
1
1
1
1
1
1
1
1
1
1
1
1
1
1
1
1
1
1
1
1
1
1
1
1
1
1
1
1
1
1
1
1
1
1
1
1
1
1
1
1
1
1
1
1
1
1
1
1
1
1
1
1
1
1
1
1
1
1
1
1
1
1
1
1
1
1
1
1
1
1
1
1
1
1
1
1
1
1
1
1
1
1
1
1
1
1
1
1
1
1
1
1
1
1
1
1
1
1
1
1
0
0
0
0
0
0
0
0
0
0
0
0
0
0
0
0
0
0
0
0
0
0
0
0
0
0
0
0
0
0
0
0
0
0
0
0
0
0
0
0
0
0
0
0
0
0
0
0
0
0
0
0
0
0
0
0
0
0
0
0
0
0
0
0
0
0
0
0
0
0
0
0
0
0
0
0
0
0
0
0
0
0
0
0
0
0
0
0
0
0
1
1
1
1
1
1
1
1
1
1
1
1
1
1
1
1
1
1
1
1
1
1
1
1
1
2
2
2
2
2
2
2
2
2
2
2
2
2
2
2
2
2
2
2
2
2
2
2
2
2
2
2
2
2
2
2
2
2
2
2
2
2
2
2
2
2
2
2
2
2
2
2
2
2
2
2
2
2
2
2
2
2
2
2
2
2
2
2
2
2
2
2
2
2
2
2
2
2
2
2
2
2
2
2
2
2
2
2
2
2
2
2
2
2
2
2
2
2
2
2
2
2
2
2
2
2
2
2
2
2
2
2
2
2
2
2
2
2
2
2
1
1
1
1
1
1
1
1
1
1
1
1
0
0
0
0
0
0
0
0
0
0
0
0
0
0
0
0
0
0
0
0
0
0
0
0
0
0
0
0
0
0
0
0
0
0
0
0
0
0
0
0
0
0
0
0
0
0
0
0
0
0
0
0
0
0
0
0
0
0
0
0
0
0
0
0
0
0
0
0
0
0
0
0
0
0
0
0
0
0
0
0
0
0
0
0
0
0
0
0
0
0
0
0
0
0
0
0
0
0
0
0
0
0
0
0
0
0
0
0
0
0
0
0
0
0
0
0
0
0
0
0
0
0
0
0
0
0
0
0
0
0
0
0
0
0
0
0
0
0
0
0
0
0
0
0
0
0
0
0
0
0
0
0
0
0
0
0
0
0
0
0
1
1
1
1
1
1
1
1
1
1
1
1
1
1
1
1
1
1
1
1
2
2
2
2
2
2
2
2
2
2
2
2
2
2
2
2
2
2
2
2
2
2
2
2
2
2
2
2
2
2
2
1
1
1
1
1
1
1
1
1
1
1
1
1
1
1
1
1
1
1
1
1
1
1
1
1
1
1
1
1
1
1
1
1
1
1
1
1
1
1
1
1
1
1
1
1
1
1
1
1
1
1
1
1
1
1
1
1
1
1
1
1
1
1
1
1
1
1
1
1
1
1
1
1
1
1
1
1
1
1
1
1
0
0
0
0
0
0
0
0
0
0
0
0
0
0
0
0
0
0
0
0
0
0
0
0
0
0
0
0
0
0
0
0
0
0
0
0
0
0
0
0
0
0
0
0
0
0
0
0
0
0
0
0
0
0
0
0
0
0
0
0
0
0
0
0
0
0
0
0
0
0
0
0
0
0
0
0
0
0
0
0
0
0
0
0
0
0
0
0
0
0
0
0
0
0
0
0
0
0
0
0
0
0
0
0
0
0
0
0
0
0
0
0
0
0
0
0
0
0
0
0
0
0
0
0
0
0
0
0
0
0
0
0
0
0
0
0
0
0
0
0
0
0
0
0
0
0
0
0
0
0
0
0
0
0
0
0
0
0
0
0
0
0
0
0
0
0
0
0
0
0
0
0
0
0
0
0
0
0
0
0
0
0
0
0
0
0
0
0
0
0
0
0
0
0
0
0
0
0
0
0
0
0
0
0
0
0
0
0
0
0
0
0
0
0
0
0
0
1
1
1
1
1
1
1
1
1
1
1
1
1
1
1
1
1
1
1
1
1
1
1
1
1
1
1
1
1
1
1
1
1
1
1
1
1
1
1
1
1
1
1
1
1
1
1
1
1
1
1
1
1
1
1
1
1
1
1
1
1
1
1
1
1
1
1
1
1
1
1
1
1
1
1
1
1
1
1
1
1
1
1
1
1
1
1
1
1
1
1
1
1
1
1
1
1
1
1
1
1
1
1
1
1
1
1
1
1
1
1
1
1
1
1
1
1
1
2
3
3
3
3
3
3
3
3
3
3
3
3
3
3
3
3
3
3
3
3
3
3
3
3
3
3
3
3
3
3
4
2
2
2
3
3
3
3
3
3
3
3
3
3
3
3
3
3
3
3
3
3
3
3
3
3
3
3
3
3
3
3
3
3
3
3
3
3
3
3
3
3
3
3
3
3
3
3
3
3
3
3
3
3
3
3
3
3
3
3
3
3
3
3
3
3
3
3
3
3
3
3
3
3
3
3
3
3
4
4
4
4
4
4
4
4
5
5
5
5
5
5
5
5
5
5
5
5
5
5
5
5
5
5
4
4
4
4
4
4
5
4
4
5
5
5
5
5
5
5
5
4
4
4
4
4
4
4
4
4
4
4
4
4
4
4
4
4
5
5
5
5
5
5
5
5
5
5
5
5
5
5
5
5
5
5
5
5
5
5
5
5
5
4
4
4
4
4
4
4
4
4
4
4
4
4
4
4
4
4
4
4
4
4
4
4
4
4
4
4
4
4
4
4
4
4
4
4
4
4
4
5
5
5
5
5
5
5
5
5
5
5
5
5
5
5
5
5
6
6
6
6
6
6
6
6
6
6
6
6
5
5
5
5
5
5
5
5
5
5
5
5
5
5
5
5
5
5
6
6
6
6
6
6
6
6
6
6
6
6
6
6
6
6
6
6
6
6
6
6
6
6
6
7
7
7
7
7
8
8
8
8
8
8
8
8
8
8
8
8
9
9
9
9
9
9
9
9
9
9
9
9
9
9
8
9
9
9
9
9
9
9
8
8
8
8
8
8
8
8
8
8
8
8
8
8
8
8
7
7
7
7
7
7
7
7
8
9
9
9
9
9
9
9
9
9
9
8
8
8
8
8
8
8
9
9
9
9
9
9
9
10
10
10
10
10
10
10
10
10
9
10
10
10
10
10
10
10
10
10
10
10
10
10
10
10
10
10
10
11
11
11
11
11
11
11
11
11
11
11
11
11
11
12
12
12
13
13
13
13
13
12
12
12
12
12
12
12
12
12
12
11
11
11
11
11
11
11
11
11
11
11
11
11
13
13
13
13
13
13
13
13
13
13
13
13
13
13
13
13
13
13
12
12
13
13
13
14
14
14
14
14
15
14
14
14
14
14
14
14
14
14
14
14
14
14
14
14
14
14
14
14
14
14
13
12
12
12
12
12
11
11
11
11
11
11
9
9
9
9
9
8
8
8
8
8
8
8
8
8
8
8
8
8
8
8
8
8
8
7
6
6
6
6
6
6
6
6
6
6
5
5
5
5
5
6
6
6
6
6
6
6
6
6
7
7
7
7
5
5
5
5
5
5
5
5
5
5
6
6
6
6
6
6
6
6
7
7
7
7
7
7
7
7
7
7
7
7
7
7
7
7
7
7
7
7
7
7
7
7
7
7
7
8
8
8
8
8
8
8
8
8
8
8
8
8
8
8
8
8
8
8
8
8
8
8
8
8
7
7
7
7
7
7
7
6
5
5
6
6
6
6
6
6
6
6
6
6
6
6
6
6
7
7
7
7
7
7
7
7
7
7
7
7
7
7
7
7
7
7
8
8
8
8
8
8
8
8
8
8
8
8
8
8
8
8
8
8
8
8
9
11
11
11
11
11
11
11
11
11
11
11
11
12
12
13
13
13
14
14
14
14
14
14
14
14
15
15
15
15
15
15
15
15
15
15
15
15
15
15
15
15
15
15
15
15
15
15
15
16
15
15
15
15
15
15
15
15
15
15
15
15
15
15
16
16
16
16
16
16
16
17
17
17
17
17
17
17
17
17
18
18
17
17
17
17
17
17
17
17
17
18
18
18
18
18
18
17
17
17
17
17
17
17
18
18
17
17
18
16
14
14
14
14
14
14
14
15
15
15
15
15
15
15
15
15
15
15
15
15
15
15
15
15
15
15
15
15
15
15
15
15
15
15
15
15
15
15
15
15
15
15
16
16
16
16
17
17
17
18
18
18
18
18
18
18
19
19
19
19
19
19
18
18
18
18
18
18
18
18
18
18
18
18
18
18
18
18
18
18
18
19
18
18
16
16
16
16
16
16
16
16
16
16
16
16
14
13
13
13
11
11
10
10
10
10
10
9
8
7
7
7
7
7
7
7
7
7
7
7
7
7
7
7
7
7
7
6
7
7
7
7
7
7
7
7
7
7
7
7
7
7
7
7
7
7
7
7
7
7
7
7
7
7
7
7
7
8
8
8
8
8
8
8
8
8
9
9
9
9
9
9
9
9
9
9
9
9
9
9
9
9
9
10
10
10
10
10
10
10
11
11
11
11
12
12
12
10
10
11
11
10
10
10
10
10
11
11
11
11
11
11
11
11
11
11
11
11
11
11
11
11
12
12
12
13
13
14
14
14
14
14
14
14
14
14
14
14
14
14
14
14
14
14
14
14
14
14
14
14
14
14
14
14
14
14
14
14
12
12
12
12
12
12
12
12
12
12
12
11
11
11
11
11
11
11
11
11
11
10
9
9
9
9
9
9
9
9
9
9
9
9
9
9
9
9
9
10
10
10
10
10
10
10
10
10
11
12
12
12
12
12
12
12
12
12
12
12
12
12
12
12
11
11
11
11
11
11
10
9
9
9
9
9
9
9
9
9
9
9
9
9
9
9
9
9
9
9
9
10
10
10
9
9
10
10
10
10
10
10
10
10
10
10
10
10
10
10
10
10
10
10
10
10
10
9
9
10
9
9
9
9
9
9
8
8
8
8
8
8
8
8
8
8
8
8
8
8
8
8
8
8
8
8
8
8
8
8
8
8
8
8
8
8
9
9
10
10
10
10
10
10
10
10
10
10
10
10
10
10
10
10
10
10
10
10
10
10
10
10
10
10
10
10
10
10
10
10
10
11
10
10
10
10
10
10
11
11
11
12
12
12
12
12
12
12
12
12
12
12
12
12
12
12
12
12
12
12
12
13
13
13
13
13
12
12
11
11
11
11
11
10
10
10
10
10
10
10
10
10
10
10
10
10
10
10
10
10
10
10
10
10
10
10
10
10
10
10
10
10
10
10
10
10
10
12
12
11
11
11
11
11
11
11
11
11
11
11
11
11
11
11
11
11
11
11
11
11
11
11
11
11
11
11
11
11
11
10
10
10
10
10
10
10
10
8
8
9
9
9
9
9
9
9
9
9
9
9
9
9
9
9
9
9
9
9
9
9
9
9
9
9
9
9
9
9
9
9
9
9
9
9
9
10
10
10
10
10
10
10
10
10
10
10
10
10
10
12
12
12
12
13
13
13
13
13
13
13
12
12
11
11
11
11
11
11
11
11
11
11
11
11
11
11
9
9
9
9
9
9
9
9
9
9
9
9
9
9
8
8
8
8
7
7
7
7
7
7
7
7
7
7
7
8
8
8
8
7
7
7
7
7
7
7
7
7
7
7
7
7
7
7
7
7
7
7
7
7
7
7
7
7
7
7
7
7
7
7
7
7
7
7
7
7
7
7
7
7
7
7
7
7
7
7
7
7
7
7
7
8
7
7
7
7
7
7
7
8
8
8
8
8
7
7
7
6
7
7
7
7
7
6
6
6
6
6
6
5
5
5
5
5
5
5
5
5
5
5
5
5
5
5
5
5
5
5
5
5
5
5
5
5
5
5
5
5
5
5
5
5
6
6
6
6
6
5
5
5
5
5
5
5
5
5
5
5
5
5
5
5
5
6
6
6
6
6
6
6
6
6
6
6
6
6
6
6
6
6
7
7
7
7
7
7
7
7
7
7
7
7
6
6
6
6
6
6
6
6
6
6
6
6
6
6
6
6
7
7
7
5
4
4
4
4
4
4
4
4
4
4
4
4
4
4
4
4
4
4
4
4
4
4
4
4
4
4
4
4
4
4
4
4
4
4
4
4
4
4
4
4
4
4
4
4
4
4
4
4
4
4
4
4
4
4
4
4
4
4
4
3
3
3
3
3
3
3
3
3
3
3
3
3
3
3
3
3
3
3
3
3
3
3
3
3
3
3
3
3
3
3
3
3
3
3
3
3
3
3
3
3
3
3
3
2
2
2
2
2
2
1
1
1
1
1
0
0
0
0
0
0
0
0
0
0
0
0
0
0
0
0
0
0
0
0
0
0
0
0
0
0
0
0
0
0
0
0
0
0
0
0
0
0
0
0
0
0
0
0
0
0
0
0
0
0
0
0
0
0
0
0
0
0
0
0
0
0
0
0
0
0
0
0
0
0
0
0
0
0
0
0
0
0
0
0
0
0
0
0
0
0
0
0
0
0
0
0
0
0
0
0
0
0
0
0
0
0
0
0
0
0
0
0
0
0
0
0
0
0
0
0
0
0
0
0
0
0
0
0
0
0
0
0
0
0
0
0
0
0
0
0
0
0
0
0
0
0
0
0
0
0
0
1
1
1
1
1
1
1
1
1
2
2
2
2
2
2
2
2
2
2
2
2
2
2
2
2
2
2
2
2
2
2
2
2
2
2
2
2
2
2
2
2
2
2
2
2
2
2
2
2
2
2
2
2
2
2
2
2
2
2
3
3
3
3
3
3
3
3
3
3
3
3
3
3
3
3
3
3
3
3
3
3
3
3
3
3
3
3
3
3
3
3
3
3
3
3
3
3
3
3
3
3
3
3
3
3
3
3
3
3
3
3
3
3
3
3
3
3
3
3
3
3
3
3
3
3
3
3
3
3
2
2
2
2
2
2
2
2
2
2
2
2
2
2
1
1
1
1
1
1
1
1
1
1
1
1
1
1
1
1
1
1
1
1
1
1
1
1
1
1
1
1
1
1
1
1
1
1
1
1
1
1
1
1
1
1
1
1
1
1
1
1
1
1
1
1
1
1
1
1
1
1
1
1
1
1
1
1
1
1
1
1
1
1
1
1
1
1
0
0
0
0
0
0
0
0
0
0
0
0
0
0
0
0
0
0
0
0
0
0
0
0
0
0
0
0
0
0
0
0
0
0
0
0
0
0
0
0
0
0
0
0
0
0
0
0
0
0
0
0
0
0
0
0
0
0
0
0
0
0
0
0
0
0
0
0
0
0
0
0
0
0
0
0
0
0
0
0
0
0
0
0
0
0
0
0
0
0
0
0
0
0
0
0
0
0
0
0
0
0
0
0
0
0
0
0
0
0
0
0
0
0
0
0
0
0
0
0
0
0
0
0
0
0
0
0
0
0
0
0
0
0
0
0
0
0
0
0
0
0
0
0
0
0
0
0
1
1
1
1
1
1
1
1
1
1
1
1
1
1
1
1
1
1
1
1
1
1
1
1
1
1
1
1
1
1
1
1
1
1
1
1
1
1
1
1
1
1
1
2
2
2
2
2
2
2
2
2
2
2
2
2
2
2
2
2
2
2
2
2
2
2
2
2
2
2
2
2
2
2
2
2
2
2
2
2
2
2
2
2
2
2
2
2
2
2
2
2
2
2
2
2
2
3
2
2
2
2
2
2
2
2
2
2
2
2
2
2
2
2
3
3
3
3
3
3
3
3
3
3
3
3
3
3
3
3
3
3
3
3
3
3
3
3
3
3
3
3
3
2
2
2
2
3
3
3
3
3
3
3
3
3
3
3
3
3
3
3
3
3
3
3
3
3
3
3
3
3
3
3
3
4
4
4
4
4
4
4
4
4
4
4
4
4
4
4
4
4
4
4
4
4
4
4
4
4
4
4
4
4
4
5
5
5
5
5
5
4
4
4
4
4
4
4
4
4
4
4
4
3
3
3
3
3
3
3
3
3
3
3
3
3
3
3
3
3
3
3
3
3
3
3
3
3
3
3
3
3
3
3
3
3
3
3
3
3
4
4
4
4
4
4
4
4
4
4
4
4
4
4
4
4
4
4
4
4
4
4
4
4
3
3
3
3
3
3
3
3
3
3
3
3
3
3
3
3
3
3
3
3
3
3
3
3
2
2
2
2
2
2
2
1
1
1
1
1
1
1
0
0
0
0
0
0
0
0
0
0
0
0
0
0
0
0
0
0
0
0
0
0
0
0
0
0
0
0
0
0
0
0
0
0
0
0
0
0
0
0
0
0
0
0
0
0
0
0
0
0
0
0
0
0
0
0
0
0
0
0
0
0
0
0
0
0
0
0
0
0
0
0
0
0
0
0
0
0
0
0
0
0
0
0
0
0
0
0
0
0
0
0
0
0
0
1
1
1
1
1
1
1
1
1
1
1
1
1
1
1
1
2
2
2
2
2
2
2
2
2
2
2
2
2
2
2
2
2
2
2
2
2
2
1
1
1
1
1
1
1
1
1
1
1
1
1
1
1
1
1
1
1
1
1
1
1
1
1
1
1
1
1
1
1
1
1
1
1
1
1
1
1
1
1
1
1
1
1
1
1
1
1
1
1
1
1
1
1
1
1
1
1
1
1
1
1
1
1
1
1
1
1
1
1
1
1
1
1
1
1
1
1
1
1
1
1
1
1
1
1
1
1
1
1
1
1
1
1
1
1
1
1
1
1
1
1
1
1
1
0
0
0
0
0
0
0
1
1
1
1
1
1
0
0
0
0
0
0
0
0
0
0
0
0
0
0
0
0
0
0
0
0
0
0
0
0
0
0
0
0
0
0
0
0
0
0
0
0
0
0
0
0
0
0
0
0
0
0
0
0
0
0
0
0
0
0
1
1
1
1
1
1
1
1
1
1
1
1
1
1
1
1
1
1
1
1
1
1
1
1
1
1
1
1
1
1
1
1
1
1
1
1
1
1
1
1
1
1
1
1
1
1
1
1
1
1
1
1
1
1
1
1
1
1
1
1
1
1
1
1
1
1
1
1
1
1
1
1
1
1
1
1
1
1
1
1
1
1
1
1
1
1
1
1
1
1
1
1
1
1
1
1
1
1
1
1
1
1
1
1
1
1
1
1
1
1
1
0
0
0
0
0
0
0
0
0
0
0
0
0
0
0
0
0
0
0
0
0
0
0
0
0
0
0
0
0
0
0
0
0
0
0
0
0
0
0
0
0
0
0
0
0
0
0
0
0
0
0
0
0
0
0
0
0
0
0
0
0
0
0
0
0
0
0
0
0
0
0
0
0
0
0
0
0
0
0
0
0
0
0
0
0
0
0
0
0
0
0
0
0
0
0
0
0
0
0
0
0
0
0
0
0
0
0
0
0
0
0
0
0
0
0
0
0
0
0
0
0
0
0
0
0
0
0
0
0
0
0
0
0
0
0
0
0
0
0
0
0
0
0
0
0
0
0
0
0
0
0
0
0
0
0
0
0
0
0
0
0
0
0
0
0
0
0
0
0
0
0
0
0
0
0
0
0
0
0
0
0
0
0
0
0
0
0
0
0
0
0
0
0
0
0
0
0
0
0
0
0
0
0
0
0
0
0
0
0
0
0
0
0
0
0
0
0
0
0
0
0
0
0
0
0
0
0
0
0
0
0
0
0
0
0
0
0
0
0
0
0
0
0
0
0
0
0
0
0
0
0
0
0
0
0
0
0
0
0
0
0
0
0
0
0
0
0
0
0
0
0
0
0
0
0
0
0
0
0
0
0
0
0
0
0
0
0
0
0
0
0
0
0
0
0
0
0
0
0
0
0
0
0
0
0
0
0
0
0
0
0
0
0
0
0
0
0
0
0
0
0
0
0
0
0
0
0
0
0
0
0
0
0
0
0
0
0
0
0
0
0
0
0
0
0
0
0
0
0
0
0
0
0
0
0
0
0
0
0
0
0
0
0
0
0
0
0
0
0
0
0
0
0
0
0
0
0
0
0
0
0
0
0
0
0
0
0
0
0
0
0
0
0
0
0
0
0
0
0
0
0
0
0
0
0
0
0
0
0
0
0
0
0
0
0
0
0
0
0
0
0
0
0
0
0
0
0
0
0
0
0
0
0
0
0
0
0
0
0
0
0
0
0
0
0
0
0
0
0
0
0
0
0
0
0
0
0
0
0
0
0
0
0
0
0
0
0
0
0
0
0
0
0
0
0
0
0
0
0
0
0
0
0
0
0
0
0
0
0
0
0
0
0
0
0
0
0
0
0
0
0
0
0
0
0
0
0
0
0
0
0
0
0
0
0
0
0
0
0
0
0
0
0
0
0
0
0
0
0
0
0
0
0
0
0
0
0
0
0
0
0
0
0
0
0
0
0
0
0
0
0
0
0
0
0
0
0
0
0
0
0
0
0
0
0
0
0
0
0
0
0
0
0
0
0
0
0
0
0
0
0
0
0
0
0
0
0
0
0
0
0
0
0
0
0
0
0
0
0
0
0
0
0
0
0
0
0
0
0
0
0
0
0
0
0
0
0
0
0
0
0
0
0
0
0
0
0
0
0
0
0
0
0
0
0
0
0
0
0
0
0
0
0
0
0
0
0
0
0
0
0
0
0
0
0
0
0
0
0
0
0
0
0
0
0
0
0
0
0
0
0
0
0
0
0
0
0
0
0
0
0
0
0
0
0
0
0
0
0
0
0
0
0
0
0
0
0
0
0
0
0
0
0
0
0
0
0
0
0
0
0
0
0
0
0
0
0
0
0
0
0
0
0
0
0
0
0
0
0
0
0
0
0
0
0
0
0
0
0
0
0
0
0
0
0
0
0
0
0
0
0
0
0
0
0
0
0
0
0
0
0
0
0
0
0
0
0
0
0
0
0
0
0
0
0
0
0
0
0
0
0
0
0
0
0
0
0
0
0
0
0
0
0
0
0
0
0
0
0
0
0
0
0
0
0
0
0
0
0
0
0
0
0
0
0
0
0
0
0
0
0
0
0
0
0
0
0
0
0
0
0
0
0
0
0
0
0
0
0
0
0
0
0
0
0
0
0
0
0
0
0
0
0
0
0
0
0
0
0
0
0
0
0
0
0
0
0
0
0
0
0
0
0
0
0
0
0
0
0
0
0
0
0
0
0
0
0
0
0
0
0
0
0
0
0
0
0
0
0
0
0
0
0
0
0
0
0
0
0
0
0
0
0
0
0
0
0
0
0
0
0
0
0
0
0
0
0
0
0
0
0
0
0
0
0
0
0
0
0
0
0
0
0
0
0
0
0
0
0
0
0
0
0
0
0
0
0
0
0
0
0
0
0
0
0
0
0
0
0
0
0
0
0
0
0
0
0
0
0
0
0
0
0
0
0
0
0
0
0
0
0
0
0
0
0
0
0
0
0
0
0
0
0
0
0
0
0
0
0
0
0
0
0
0
0
0
0
0
0
0
0
0
0
0
0
0
0
1
1
1
1
1
1
1
1
2
2
2
2
2
2
2
2
2
2
2
2
2
2
2
2
2
2
2
2
2
2
2
2
2
2
2
2
2
2
2
2
2
2
2
2
2
2
2
2
2
2
2
2
2
2
2
2
2
2
2
2
2
2
2
2
2
2
2
2
2
2
2
2
2
2
2
2
2
2
2
2
2
2
2
2
2
2
2
2
2
2
2
2
2
2
2
2
2
2
2
2
2
2
2
2
2
2
2
2
2
2
2
2
2
2
2
2
2
2
2
2
2
2
2
2
2
2
2
2
2
2
2
2
2
2
2
2
2
2
2
2
2
2
2
2
2
2
2
2
2
2
2
2
2
2
2
2
2
2
2
2
1
1
1
1
1
1
1
1
1
1
1
1
1
1
1
1
1
1
1
1
1
1
1
1
1
1
1
1
1
1
1
1
1
1
1
1
1
1
1
1
1
1
1
1
1
1
1
1
1
0
0
0
0
0
0
0
0
0
0
0
0
0
0
0
0
0
0
0
0
0
0
0
0
0
0
0
0
0
0
0
0
0
0
0
0
0
0
0
0
0
0
0
0
0
0
0
0
0
0
0
0
0
0
0
0
0
0
0
0
0
0
0
1
1
1
1
1
1
1
1
1
1
1
1
1
1
1
1
1
2
2
2
2
2
2
2
2
2
2
2
2
2
2
2
2
2
2
2
2
2
2
2
2
3
3
3
3
3
3
3
3
3
3
3
3
3
3
3
3
3
3
3
3
3
3
3
3
3
3
3
3
3
3
4
4
4
4
4
4
3
3
3
4
4
4
4
4
5
5
5
5
5
5
5
5
5
5
5
5
5
5
5
5
5
5
5
5
5
5
5
5
5
5
5
5
5
5
5
5
5
5
5
5
5
5
5
5
5
5
5
5
5
5
5
5
5
5
5
5
5
5
5
5
5
5
5
5
5
5
5
5
5
5
5
5
5
5
5
5
5
5
5
5
5
5
5
5
5
5
5
5
5
5
5
5
5
5
5
5
6
6
6
6
6
6
6
6
5
5
5
5
5
5
5
4
3
3
3
3
3
3
3
3
3
3
3
3
3
3
3
3
3
3
3
3
3
3
3
3
3
3
3
3
3
3
3
3
3
3
1
0
0
0
0
0
0
0
0
0
0
0
0
0
0
0
0
0
0
0
0
0
0
0
0
0
0
0
0
0
0
0
0
0
0
0
0
0
1
1
1
1
1
1
1
1
1
1
1
1
1
1
1
1
1
1
1
1
1
1
1
1
1
1
1
1
1
1
1
1
1
1
1
1
1
1
1
1
1
1
1
1
1
1
1
1
1
1
1
1
1
1
1
1
1
1
1
1
1
1
1
1
1
1
1
1
1
1
1
1
1
1
1
1
1
1
1
1
1
1
1
2
2
2
2
2
2
2
2
2
2
2
2
2
2
3
3
3
3
3
3
3
3
3
3
3
3
2
2
2
2
2
2
2
2
2
2
2
2
2
2
2
2
2
3
3
3
3
3
3
3
3
3
3
3
3
3
3
3
3
3
3
3
3
3
3
3
3
3
3
3
3
3
3
3
3
3
4
4
4
4
4
4
4
4
4
4
4
4
4
4
4
4
4
4
4
4
4
4
4
4
4
4
4
4
4
4
4
4
4
4
4
4
4
3
3
3
3
3
3
3
3
3
3
3
3
3
3
3
3
3
3
3
3
3
4
4
4
4
4
4
4
4
4
4
4
4
4
4
4
4
4
4
4
4
4
4
4
4
4
4
4
4
4
4
4
4
4
4
4
4
4
4
5
5
5
5
5
5
5
5
5
5
5
5
5
5
5
5
5
5
5
5
5
5
4
4
4
4
4
4
4
4
4
4
4
4
4
4
4
4
4
4
4
4
4
4
4
4
4
4
4
4
4
4
4
4
4
4
4
4
4
4
4
3
3
3
3
3
2
2
2
2
2
2
2
2
2
2
2
2
2
2
2
2
2
2
2
2
2
2
2
2
2
2
2
2
2
2
2
2
2
1
1
1
2
2
2
2
2
2
2
2
2
2
2
2
2
2
2
2
2
2
2
2
2
2
2
2
2
2
2
2
2
2
2
1
1
1
1
1
1
1
1
1
1
1
1
1
1
1
1
1
1
1
1
1
1
1
1
1
1
1
1
1
1
1
1
1
1
1
1
1
1
1
1
1
1
1
1
1
1
1
1
1
1
1
1
1
1
1
1
1
1
1
1
1
1
1
1
1
1
1
1
1
1
1
1
1
1
1
1
1
1
1
1
1
1
1
1
1
1
1
1
1
1
1
1
1
1
1
1
1
1
1
1
1
1
1
1
1
1
1
1
1
1
1
1
0
0
0
0
0
0
0
0
0
0
0
0
0
0
0
0
0
0
0
0
0
0
0
0
0
0
0
0
0
0
0
0
0
0
0
0
0
0
0
0
0
0
0
0
0
0
0
0
0
0
0
0
0
0
0
0
0
0
0
0
0
0
0
0
0
0
0
0
0
0
0
0
0
0
0
0
0
0
0
1
1
1
1
1
1
1
1
1
1
1
1
1
1
1
1
1
1
1
1
1
1
1
1
1
1
1
1
1
1
1
1
1
1
1
1
1
1
1
1
1
1
1
1
1
1
1
1
1
1
1
1
1
1
1
1
1
1
1
1
1
1
1
1
1
1
1
1
1
1
1
1
1
1
1
1
1
1
2
2
2
2
2
2
2
2
2
2
2
2
2
2
2
2
2
2
2
2
2
2
2
2
2
2
2
2
2
2
2
2
2
2
2
2
2
2
2
2
2
2
2
2
2
2
2
2
2
2
2
2
2
1
1
1
1
1
1
1
1
1
1
1
1
1
1
1
2
2
2
2
2
2
2
2
2
2
2
2
2
2
2
2
2
1
1
1
1
1
1
1
1
1
1
1
1
1
1
1
1
1
1
1
1
1
1
1
1
1
1
1
1
1
1
1
1
1
1
1
1
1
1
1
1
1
1
1
1
1
1
1
1
1
1
1
1
1
1
1
1
1
1
1
1
1
1
1
1
1
2
2
2
2
2
2
2
2
3
3
3
3
3
3
3
3
3
3
3
3
3
3
3
3
3
3
3
3
3
3
3
3
3
3
3
3
3
3
3
3
3
3
3
2
2
2
2
2
2
2
2
2
3
3
3
3
3
3
3
3
3
3
3
3
3
3
3
3
3
3
3
3
3
3
3
3
3
3
3
3
3
3
3
3
3
3
3
3
3
3
3
3
3
3
3
3
3
3
3
3
3
3
3
3
3
3
3
3
3
3
3
3
3
3
3
3
3
3
3
3
3
3
3
3
3
3
3
3
3
3
3
3
3
3
3
3
3
3
3
4
4
4
4
4
4
4
4
4
4
2
2
2
2
2
2
2
2
2
2
2
2
2
2
2
2
2
2
2
2
2
2
2
2
2
2
2
2
2
2
2
2
2
2
2
2
2
2
2
2
2
2
2
0
0
0
0
0
0
1
1
1
1
1
1
1
1
1
1
1
1
1
1
1
1
1
1
1
1
1
1
1
1
1
1
1
1
1
1
1
1
1
1
1
1
1
1
1
1
1
1
1
1
1
1
1
1
1
1
1
1
1
1
1
1
1
1
1
1
1
1
1
1
1
1
1
1
1
1
1
1
1
1
1
1
1
1
1
1
1
1
1
1
1
1
1
1
1
1
1
1
1
1
1
1
1
1
0
0
0
0
0
0
0
0
0
0
0
0
0
0
0
0
0
0
0
0
0
0
0
0
0
0
0
0
0
0
0
0
0
0
0
0
0
0
0
0
0
0
0
0
0
0
0
0
0
0
0
0
0
0
0
0
0
0
0
0
0
0
0
0
0
0
0
0
0
0
0
0
0
0
0
0
0
0
0
0
0
0
0
0
0
0
0
0
0
0
0
0
0
0
0
0
0
0
0
0
0
0
0
0
0
0
0
0
0
0
0
0
0
0
0
0
0
0
0
0
0
0
0
0
0
0
0
0
0
0
0
0
0
0
0
0
0
0
0
0
0
0
0
0
0
0
0
0
0
0
0
0
0
0
0
0
0
0
0
0
0
0
0
0
0
0
0
0
0
0
0
0
0
0
0
0
0
0
0
0
0
0
0
0
0
0
0
0
0
0
0
0
0
0
0
0
0
0
0
0
0
0
0
0
0
0
0
0
0
0
0
0
0
0
0
0
0
0
0
0
0
0
0
0
0
0
0
0
0
0
0
0
0
0
0
0
0
0
0
0
3
4
4
4
4
4
5
5
6
7
8
9
9
14
15
15
15
15
17
17
22
23
23
23
23
24
24
25
26
26
27
27
27
27
28
29
29
29
30
30
32
32
32
33
33
33
35
38
38
39
39
39
39
39
40
40
40
41
45
45
45
45
45
45
45
45
47
50
50
50
50
50
50
52
52
53
56
57
59
61
62
62
62
66
67
69
69
69
69
69
69
70
70
70
70
70
70
71
71
71
71
73
73
73
73
73
73
74
75
76
76
78
78
78
79
79
79
79
79
79
79
79
79
79
79
79
81
81
81
81
81
81
82
82
83
83
84
84
84
84
85
86
86
87
87
87
87
89
90
90
91
91
90
90
88
88
88
88
88
81
81
81
81
81
82
80
80
80
80
81
81
81
81
82
82
84
84
84
84
85
86
91
95
95
96
96
96
96
96
96
95
93
92
90
91
93
93
92
92
97
97
98
99
98
98
95
99
91
90
90
87
88
87
91
92
92
92
92
90
90
90
91
89
91
91
91
94
93
93
93
93
93
94
94
95
96
96
96
96
94
94
94
94
94
94
95
95
98
98
98
98
98
98
98
98
98
98
99
99
99
99
99
98
99
99
99
102
103
102
104
105
105
106
105
104
102
103
104
105
105
105
105
105
105
105
105
105
105
105
106
106
105
105
105
105
105
105
105
105
105
106
106
106
106
106
106
106
106
106
106
106
106
106
106
106
108
108
108
106
105
99
99
95
93
88
85
84
78
78
77
77
74
71
71
63
63
60
62
60
56
55
55
55
55
58
59
56
56
58
58
57
57
57
56
56
55
55
55
55
54
56
57
59
59
58
57
56
56
56
56
56
56
56
56
56
56
56
56
58
59
59
60
60
62
63
64
64
61
61
59
59
59
59
59
60
59
59
60
60
60
60
60
61
62
62
62
62
62
62
63
63
63
63
63
63
63
64
63
62
63
62
62
62
66
66
66
67
69
67
69
68
70
70
70
70
69
68
68
68
68
68
68
67
61
61
63
63
63
63
65
67
67
67
65
65
65
65
65
65
65
65
63
62
62
62
62
62
62
60
60
59
59
59
59
59
57
57
57
56
56
57
57
57
57
56
56
56
55
55
55
55
55
55
55
54
54
53
53
53
47
47
47
45
45
45
44
43
43
45
45
45
44
43
40
40
40
39
40
39
39
39
39
39
39
39
39
39
40
40
40
42
42
42
40
40
40
39
39
39
39
40
39
39
39
38
37
37
38
38
38
38
38
37
38
38
38
38
38
37
37
37
39
39
39
39
39
38
38
37
36
36
36
34
33
30
30
30
31
31
31
31
31
30
30
30
30
30
30
29
29
29
29
29
29
29
29
29
29
31
33
33
32
33
33
33
33
33
33
33
33
33
33
34
35
35
35
35
34
34
34
34
33
33
32
31
31
30
29
27
27
28
30
29
29
29
29
29
29
29
30
31
31
31
31
31
31
31
31
31
31
31
32
32
33
31
31
32
31
32
31
31
31
31
32
32
32
32
32
32
35
36
36
36
38
38
38
37
37
37
37
37
38
38
38
40
40
41
41
41
39
38
39
39
38
37
39
39
42
42
42
42
42
42
42
42
42
42
43
43
44
44
44
45
46
45
45
45
45
44
44
44
49
49
47
50
53
53
53
56
56
56
56
56
56
56
56
56
56
56
57
57
58
58
58
58
58
58
58
58
57
57
57
60
59
60
60
59
58
58
58
58
58
57
57
57
57
57
57
58
61
61
61
61
61
61
61
62
63
63
63
65
65
65
66
66
66
66
66
65
66
66
66
67
69
69
69
74
77
78
78
78
78
78
79
80
82
82
83
83
82
82
80
78
78
78
79
79
79
80
81
81
81
83
83
82
82
83
83
84
84
84
83
83
83
83
83
83
83
83
81
81
80
82
83
84
83
81
80
80
81
81
82
82
82
82
82
82
82
82
82
82
82
82
81
82
82
82
82
82
81
81
81
84
85
85
85
85
85
86
86
86
86
86
86
86
86
86
85
84
77
74
73
73
73
73
74
74
74
74
74
75
75
75
75
75
75
75
75
75
75
75
75
74
74
73
73
72
72
74
73
73
73
73
73
71
67
69
69
67
67
66
65
66
67
67
68
70
70
70
70
72
72
72
72
72
72
72
71
70
70
70
66
66
67
66
65
65
64
66
66
66
66
66
65
63
63
63
54
54
41
39
41
40
41
42
41
39
39
38
38
37
37
37
37
35
34
34
34
34
34
35
36
36
36
37
37
38
38
39
39
40
40
40
40
40
39
40
40
40
40
40
39
39
39
39
42
43
43
43
43
42
44
45
45
46
46
46
47
47
49
49
48
48
47
47
47
47
47
47
47
47
48
49
49
49
49
49
49
49
49
51
51
51
50
50
51
51
51
50
51
52
52
52
52
52
52
52
52
52
52
54
54
54
55
55
55
55
55
55
55
55
55
55
55
55
55
55
55
55
56
56
56
56
56
56
56
56
56
56
56
56
54
54
54
54
54
53
52
50
50
49
48
48
48
48
48
48
49
49
49
49
49
49
51
51
51
51
52
52
52
52
55
56
56
56
56
56
55
56
56
57
57
56
57
57
57
57
57
58
59
57
57
53
50
49
49
43
42
42
37
36
36
39
40
40
40
40
40
40
40
40
40
40
40
41
40
40
40
40
40
40
41
40
40
40
40
40
40
40
41
40
39
36
35
35
34
35
35
35
36
36
36
36
36
36
36
36
36
36
36
36
37
38
38
39
39
39
39
41
41
42
43
43
43
43
43
43
43
43
43
43
43
43
43
43
44
44
44
44
44
44
44
44
44
44
44
44
44
44
45
45
46
46
47
46
45
45
44
44
44
44
43
43
43
44
44
44
44
44
44
43
42
40
40
40
39
39
39
37
36
36
36
36
33
33
34
33
34
34
34
34
33
33
33
33
33
33
33
33
34
34
34
34
34
34
34
34
34
34
34
34
34
35
35
36
36
36
36
36
37
37
37
37
35
35
34
34
30
30
29
29
28
28
28
28
28
28
28
28
28
28
27
26
25
24
24
24
24
24
24
24
24
24
24
24
24
24
24
24
24
25
25
25
25
25
25
25
25
26
26
27
27
27
27
28
29
30
29
29
29
29
28
27
26
26
26
26
25
25
25
25
25
25
25
25
25
25
25
25
25
25
25
25
25
25
25
25
25
24
24
24
24
24
24
24
24
24
24
24
23
23
22
19
16
16
16
15
15
15
15
15
15
15
13
13
13
13
12
12
12
12
12
12
12
12
12
12
12
12
12
12
12
12
12
12
12
12
12
13
13
13
13
12
12
12
12
12
12
12
10
9
8
8
8
9
9
9
9
9
9
9
10
10
10
10
10
10
10
10
10
11
11
12
12
12
12
12
12
12
12
12
11
9
9
9
9
9
9
10
11
11
12
13
13
13
13
13
13
13
13
12
12
14
13
13
13
13
13
13
13
13
13
13
13
13
13
13
13
13
13
13
13
13
13
13
15
15
15
15
15
16
16
16
16
16
17
17
18
18
18
17
17
17
17
17
17
17
18
18
18
18
20
21
21
21
21
21
21
22
22
22
21
21
20
20
22
22
22
23
22
22
22
22
22
22
22
22
22
23
23
23
23
24
24
24
24
24
24
24
24
24
24
24
24
24
24
24
24
25
25
25
25
25
25
25
25
25
25
25
26
26
26
26
26
26
26
26
26
26
26
26
26
26
27
27
27
27
27
27
27
27
27
27
27
27
27
27
27
27
27
27
27
27
27
27
27
27
28
28
28
28
28
28
28
28
27
27
27
27
27
27
27
26
26
26
26
26
26
26
26
27
27
27
27
27
27
28
28
28
28
28
28
28
28
28
28
28
28
28
28
29
29
29
29
29
29
29
29
29
29
29
29
29
29
29
30
30
32
34
34
38
38
37
45
47
47
47
49
49
47
55
54
54
54
54
54
54
54
54
54
54
49
44
44
44
44
44
45
45
45
45
46
47
47
47
48
48
49
49
49
49
50
56
57
59
59
59
59
59
59
60
60
64
64
64
65
65
65
65
65
65
65
65
65
65
65
65
65
65
66
66
66
66
66
67
67
67
67
67
67
67
67
66
66
66
66
66
66
66
66
66
67
67
67
67
67
67
67
67
67
68
68
68
67
67
68
68
68
68
69
69
70
69
69
70
70
70
68
64
64
65
65
65
65
66
65
65
64
65
66
65
66
65
65
66
66
66
66
67
67
67
67
66
66
65
65
65
65
65
65
64
64
66
65
64
64
64
64
63
63
63
63
64
62
62
62
61
61
61
61
61
61
61
62
62
62
63
63
62
62
61
59
59
59
57
56
55
55
53
49
49
49
49
49
49
47
47
46
46
46
46
47
49
50
49
49
48
48
48
51
50
50
50
50
48
49
50
50
52
53
53
55
54
54
57
58
58
59
59
59
60
60
59
59
59
59
60
60
60
60
61
61
60
60
60
57
57
57
57
57
57
57
58
59
60
60
60
59
60
60
60
60
60
60
60
60
62
62
63
63
63
63
63
63
63
63
63
61
61
60
61
60
60
60
60
60
60
60
60
58
57
55
55
56
56
56
57
57
57
56
56
56
56
56
56
57
57
58
57
58
58
58
58
58
58
58
59
59
59
59
59
59
55
56
56
55
54
52
52
52
53
52
52
52
52
53
53
53
53
53
53
53
53
53
53
55
56
56
56
56
56
60
60
60
59
57
58
58
59
59
59
59
56
53
53
53
51
50
50
49
51
52
52
52
52
53
46
47
47
49
49
49
49
48
48
48
48
48
48
49
49
49
49
49
51
51
51
51
51
51
51
48
48
49
47
47
48
47
47
47
46
43
43
43
43
43
43
44
47
47
49
49
49
49
49
49
49
49
49
50
49
48
48
49
50
50
50
50
50
49
49
51
52
53
53
54
54
56
57
57
57
57
58
58
58
58
59
60
60
55
55
55
55
54
56
56
56
55
54
54
54
55
55
54
54
55
55
55
56
56
57
57
57
58
61
61
62
62
62
62
64
68
70
74
74
74
74
74
74
74
74
75
81
83
83
83
83
83
83
83
83
83
84
86
87
87
87
87
87
88
88
91
92
95
95
95
96
96
96
96
96
96
96
96
96
96
96
96
96
96
96
96
96
96
96
96
96
97
98
98
98
98
98
98
98
98
98
99
98
98
98
98
99
99
99
99
99
99
99
98
98
98
97
97
97
97
97
95
95
95
94
94
94
95
95
96
96
96
97
96
95
95
95
95
94
94
94
96
98
99
100
100
100
99
99
99
95
95
95
95
95
95
94
93
92
91
92
93
93
92
92
87
87
85
85
85
86
83
80
80
81
80
80
79
67
66
66
67
67
68
75
74
70
69
67
65
66
66
66
67
66
68
66
67
66
67
67
67
67
67
67
67
72
72
72
73
73
75
75
76
76
80
80
80
82
82
82
82
82
82
82
85
85
85
86
87
89
88
88
89
89
94
95
95
95
95
95
93
93
92
91
96
96
95
95
93
94
93
93
93
92
92
91
91
91
91
90
88
86
86
84
83
83
83
84
85
85
85
85
87
88
89
91
91
91
92
95
95
96
96
96
95
95
95
95
95
95
95
95
95
95
95
95
95
96
97
97
98
99
100
100
100
100
102
102
102
102
101
102
102
102
102
103
103
103
103
103
103
104
106
106
106
107
107
107
108
106
106
107
107
107
105
106
107
109
112
113
107
106
95
94
93
89
88
91
89
86
89
90
91
91
90
91
90
92
92
91
90
90
90
90
92
92
90
90
96
97
100
98
98
98
98
95
97
98
99
100
100
100
100
100
101
101
101
101
102
106
106
104
105
105
109
109
109
109
109
111
113
113
113
113
113
115
114
114
118
119
119
119
119
119
119
118
118
118
118
118
116
116
116
117
117
120
120
120
120
120
120
120
120
120
121
121
121
121
121
122
122
123
125
125
127
127
127
127
127
127
128
128
130
130
130
130
127
127
127
127
127
127
127
129
128
128
128
128
124
124
123
122
122
122
122
121
121
121
121
122
122
122
122
122
121
121
121
120
119
118
115
111
110
106
105
105
105
105
105
102
96
95
71
70
71
71
65
63
62
69
73
73
74
73
73
72
72
71
71
71
73
73
73
73
73
74
74
74
75
75
74
73
72
74
74
74
74
74
74
74
74
74
74
74
74
74
74
74
75
75
75
75
75
76
76
75
75
75
75
75
77
77
78
78
74
73
72
59
60
60
50
50
49
50
49
48
49
49
49
49
49
50
50
51
51
51
51
51
52
52
52
52
51
52
53
53
53
54
54
55
55
55
55
55
56
56
57
60
60
59
59
59
59
59
59
59
59
59
59
59
59
59
60
60
60
63
63
63
63
63
63
63
63
63
63
62
62
62
62
62
62
62
62
62
62
62
62
62
62
62
64
64
67
67
68
67
67
65
65
65
65
66
66
65
64
63
63
63
63
63
63
64
64
64
65
65
66
67
67
66
66
66
66
66
66
66
67
67
67
68
70
70
70
70
70
70
70
70
72
72
67
62
61
60
59
59
60
61
61
61
64
66
69
60
55
51
51
54
52
52
52
51
52
56
57
57
57
58
57
57
57
58
57
58
58
58
57
58
58
58
58
66
66
67
69
70
70
70
70
71
70
70
70
70
70
70
70
71
71
70
70
70
71
70
70
70
70
70
71
71
71
71
72
72
72
72
72
72
72
72
74
73
72
69
67
65
65
64
62
63
64
65
65
65
65
66
66
66
66
66
66
66
66
66
66
67
67
67
67
67
67
68
68
68
68
68
68
68
68
68
68
69
69
70
70
70
70
70
72
73
72
72
72
72
72
72
72
72
71
71
69
69
69
69
67
67
67
64
64
65
65
66
66
66
66
66
66
66
66
66
66
67
67
67
67
67
67
67
67
67
66
66
64
61
61
57
58
57
53
53
52
52
51
46
43
42
40
40
40
40
41
41
41
42
41
41
41
40
37
37
37
38
39
39
40
40
40
40
40
43
43
43
43
43
43
43
43
44
46
47
48
48
48
48
48
49
49
49
48
47
47
41
38
37
38
38
38
38
38
39
39
40
40
39
38
37
37
38
39
39
39
39
40
40
40
40
40
38
38
38
38
37
37
39
40
40
41
41
40
40
41
41
41
41
41
41
42
44
46
44
45
45
45
45
47
47
47
48
50
52
52
52
51
50
50
55
55
58
58
59
67
68
68
68
68
71
72
72
72
72
72
74
73
73
73
76
77
77
77
77
77
77
80
80
82
83
83
84
84
84
84
85
85
86
86
86
87
87
89
89
89
89
89
89
89
89
89
89
89
90
90
90
91
91
91
91
91
91
91
91
92
92
92
92
92
92
92
92
92
92
93
93
94
95
94
93
93
91
91
88
89
89
90
89
89
89
89
90
95
98
98
98
98
98
98
98
98
98
98
98
98
98
98
98
98
98
97
97
98
98
99
96
95
93
93
93
93
93
93
95
95
95
96
94
95
95
95
95
94
96
94
96
96
92
92
92
92
93
94
94
94
96
96
96
96
96
95
88
88
85
83
82
80
78
64
67
66
74
76
77
77
77
77
78
77
80
84
89
90
90
90
90
90
93
97
99
99
99
99
99
99
99
99
100
101
102
102
102
102
102
103
104
104
107
106
106
106
104
104
105
99
100
100
100
99
99
98
98
107
107
111
110
111
112
115
117
118
119
123
123
124
124
124
124
125
125
122
121
116
114
113
113
113
113
114
114
114
113
114
114
114
114
115
114
114
114
113
118
118
121
121
121
121
121
121
122
122
122
122
122
122
121
120
121
121
122
122
122
122
121
121
121
121
121
121
121
121
123
123
123
123
123
124
124
124
124
124
124
124
124
124
124
124
124
124
124
125
125
126
126
127
128
128
128
128
131
131
130
131
134
134
134
135
137
137
140
140
139
139
139
137
137
140
140
142
143
143
142
140
141
139
139
140
119
101
97
87
86
83
84
82
81
83
85
86
84
82
82
81
80
79
77
78
78
76
74
68
66
65
65
66
66
66
66
66
66
66
66
67
67
68
68
67
67
68
68
68
68
68
69
69
68
69
69
69
69
69
69
69
69
70
71
72
72
72
73
76
77
78
77
77
77
79
80
80
79
79
74
75
75
75
75
75
75
75
75
76
75
76
76
76
78
78
78
77
77
77
77
77
77
77
76
75
75
75
75
76
76
76
76
76
76
76
76
76
76
76
74
74
74
76
76
77
77
78
77
77
78
75
75
75
72
72
55
55
55
56
56
57
54
50
50
50
46
46
46
44
44
44
44
44
44
44
44
45
44
43
42
45
45
46
47
47
47
47
47
47
47
47
49
49
48
49
51
51
51
51
52
52
55
56
56
56
57
57
57
57
57
57
59
59
58
57
57
58
59
59
57
55
55
55
55
52
52
52
52
52
52
52
52
52
52
52
52
52
52
52
52
52
52
52
56
57
58
58
58
58
59
59
59
59
62
62
61
60
60
60
59
59
59
58
58
58
58
58
58
58
59
59
62
62
66
66
66
66
65
64
65
65
65
61
59
58
57
57
59
58
60
61
63
63
63
63
63
64
65
65
65
65
65
65
65
66
67
67
67
67
67
67
68
68
70
70
70
70
70
70
70
70
70
69
69
69
70
70
70
70
70
69
68
68
68
64
64
64
64
64
64
64
64
64
64
64
64
64
64
63
63
64
64
64
64
63
65
65
65
65
65
65
65
65
64
63
61
61
59
59
60
62
62
62
62
62
62
62
63
63
62
59
59
58
59
59
59
59
59
59
56
56
55
53
53
53
52
48
48
47
46
48
48
51
51
49
49
49
49
49
50
50
50
49
46
46
48
50
50
51
52
52
51
52
49
48
48
48
49
49
50
49
49
50
50
50
50
50
50
50
50
49
48
49
49
48
48
50
48
49
49
48
44
44
44
44
45
45
46
46
46
46
46
46
46
48
48
48
49
50
50
50
50
48
48
48
48
48
48
48
48
48
48
48
49
49
51
51
52
53
53
53
54
54
54
54
54
54
54
54
56
57
57
57
57
57
58
58
58
58
57
57
57
58
58
59
60
59
59
60
57
57
57
58
58
58
58
58
58
60
60
60
60
60
62
63
63
63
63
63
63
64
64
64
65
65
63
64
64
64
64
65
65
67
67
67
67
67
67
68
68
68
68
68
68
69
69
68
68
69
70
70
71
72
72
72
75
75
74
75
75
76
76
76
76
76
76
76
76
77
77
77
77
77
77
76
76
76
76
76
76
77
76
75
74
68
69
70
71
71
71
71
71
71
71
71
71
71
71
71
70
70
68
68
63
57
53
53
53
53
55
55
55
55
55
54
56
57
58
57
56
56
56
56
55
55
55
56
55
54
54
54
54
54
54
55
55
56
56
57
58
59
59
59
61
61
61
61
61
61
61
63
63
63
63
63
62
62
64
65
65
65
63
63
63
63
63
63
63
63
62
62
63
63
62
62
61
62
61
59
59
59
57
57
56
56
54
53
53
54
54
54
53
52
51
50
50
50
48
44
43
41
40
40
40
41
41
41
41
40
44
44
44
44
44
44
44
46
46
46
46
46
46
46
46
46
46
46
46
46
50
51
53
52
52
51
50
50
49
48
48
49
49
49
50
49
48
48
49
49
49
49
49
48
48
48
46
47
45
46
46
47
48
48
48
48
48
47
48
52
52
50
49
48
47
47
47
48
48
52
53
55
55
55
55
56
56
56
56
56
56
56
56
56
57
58
59
59
59
60
61
61
61
61
61
61
61
61
62
62
62
62
64
65
66
66
68
68
68
68
67
67
67
67
67
69
68
68
68
68
68
67
67
67
67
67
67
67
65
65
66
66
66
66
66
66
66
66
66
65
65
65
64
64
64
64
64
64
64
64
65
64
63
63
63
61
59
59
58
58
58
58
58
58
58
58
58
59
58
58
56
56
56
56
55
55
55
54
54
54
54
54
54
54
54
52
52
52
52
52
53
53
52
52
51
50
49
47
46
46
46
39
29
28
26
24
24
24
24
24
24
24
24
23
23
23
23
23
23
23
23
21
21
20
18
17
15
15
14
13
13
12
12
12
12
12
12
12
11
11
11
11
11
11
11
11
11
11
11
11
11
11
11
11
11
11
11
11
10
8
8
6
6
6
6
6
6
6
6
5
5
5
5
5
6
6
6
6
6
6
6
6
6
6
6
6
6
5
5
5
5
5
5
5
5
4
4
4
4
4
4
4
4
5
5
5
5
5
5
5
5
5
5
5
5
5
5
5
5
5
5
5
5
6
6
6
6
6
6
6
6
6
5
5
6
6
6
7
7
7
8
8
9
9
8
8
8
8
8
9
9
9
9
9
9
9
9
9
9
8
7
7
7
7
7
7
7
7
7
7
7
7
7
8
8
8
8
8
8
8
8
8
8
8
8
8
8
8
8
8
8
8
8
8
8
8
8
8
8
8
8
8
8
8
8
8
8
9
9
9
9
9
9
9
9
9
9
9
9
9
9
9
9
9
9
9
9
9
9
9
12
12
12
12
12
11
11
12
12
12
11
11
11
11
11
12
12
12
13
13
13
14
13
11
11
11
11
11
11
11
11
10
10
10
10
10
10
10
11
11
11
11
11
11
11
10
10
10
10
10
10
10
10
10
10
10
10
10
10
10
10
11
12
12
12
12
12
12
12
12
12
12
12
12
12
12
12
12
12
12
12
12
12
12
12
12
12
12
13
14
15
15
15
15
15
15
15
15
15
15
15
15
15
15
15
15
15
15
15
15
16
16
16
16
16
16
16
16
16
16
16
15
15
15
15
15
15
15
15
15
15
14
14
13
13
13
13
13
13
13
13
13
13
13
13
13
13
13
13
13
13
13
13
13
12
12
11
9
9
9
9
9
9
9
9
10
10
10
9
9
8
8
8
8
8
8
8
8
8
9
9
9
9
9
9
9
9
9
9
9
9
9
9
9
9
9
9
9
9
9
9
9
9
9
9
9
8
8
8
8
8
8
8
8
8
8
8
8
8
8
8
8
8
8
9
9
8
8
8
8
8
8
8
7
7
7
6
6
6
7
7
6
6
6
6
6
6
6
6
6
6
4
4
4
4
4
3
3
3
3
3
3
4
4
4
4
4
4
4
4
4
4
4
4
4
4
4
4
4
4
4
4
3
3
3
3
3
3
3
4
4
4
4
4
4
4
4
4
4
6
6
6
6
6
6
6
6
6
6
6
6
6
6
6
6
6
6
6
6
6
6
6
6
6
5
5
5
5
5
5
5
5
5
5
5
5
5
5
5
5
5
5
5
5
5
5
5
5
5
6
6
6
6
6
6
6
6
6
6
6
8
8
8
8
8
8
8
8
8
8
8
8
8
8
8
8
8
8
8
7
7
8
8
8
8
8
8
9
9
9
8
8
8
8
8
9
9
9
9
9
9
9
9
9
9
9
9
9
9
9
10
10
9
9
8
8
8
8
8
8
8
8
8
8
8
8
8
8
8
8
8
8
8
8
8
9
9
9
9
9
9
9
9
9
9
9
9
9
9
9
9
9
9
9
9
9
9
9
9
9
9
9
9
9
9
9
9
9
9
9
9
9
9
9
9
9
9
9
9
9
9
9
9
9
9
9
9
9
9
9
9
9
9
9
9
9
9
9
9
9
9
9
9
9
9
9
9
9
8
8
8
8
6
5
5
5
5
5
5
5
5
5
4
4
4
4
4
4
4
4
4
4
4
4
4
4
4
4
4
4
4
4
4
4
4
4
4
4
4
4
4
4
4
4
4
4
4
4
4
4
3
3
3
3
3
3
3
3
3
3
3
3
3
3
3
3
3
3
3
3
3
3
3
3
2
2
2
2
2
1
1
1
1
2
2
2
2
2
2
2
2
1
1
1
1
1
1
1
1
1
1
1
1
1
1
1
1
1
1
1
1
1
1
1
1
1
1
1
1
1
1
1
1
1
1
1
1
1
1
1
1
1
1
1
1
1
1
1
1
0
0
0
0
0
0
0
0
0
0
0
0
0
0
0
0
0
0
0
0
0
0
0
0
0
0
0
0
0
0
0
0
0
0
0
0
0
0
0
0
0
0
0
0
0
0
0
0
0
0
0
0
0
0
0
0
0
0
0
0
0
0
0
0
0
0
0
0
0
0
0
0
0
0
0
0
0
0
0
0
0
0
0
0
0
0
0
0
0
0
0
0
0
0
0
0
0
0
0
0
0
0
0
0
0
0
0
0
0
0
0
0
0
0
0
0
0
0
0
0
0
0
0
0
0
0
0
0
0
0
0
0
0
0
0
0
0
0
0
0
0
0
0
0
0
0
0
0
0
0
0
0
0
0
0
0
0
0
0
0
0
0
0
0
0
0
0
0
0
0
1
1
1
1
2
2
2
2
2
2
2
2
2
2
2
2
2
2
2
2
2
2
2
2
2
2
2
2
2
2
2
2
2
2
2
2
2
2
2
2
2
2
2
2
2
2
2
2
2
2
2
2
2
2
2
2
2
2
2
2
2
2
2
2
3
3
3
3
3
3
3
3
3
4
5
6
6
8
8
8
8
8
9
9
9
9
9
10
10
10
10
10
10
10
10
10
10
10
10
10
10
10
10
10
10
12
12
12
12
12
12
12
12
12
12
12
12
12
12
12
12
12
12
11
11
11
11
11
11
11
11
11
11
11
11
11
11
11
11
11
11
11
11
11
12
12
12
12
12
12
12
12
12
13
14
14
14
14
14
14
14
14
14
14
14
14
15
15
15
15
15
15
15
15
15
15
15
15
15
15
15
15
15
15
15
14
13
13
13
13
11
11
11
11
9
9
9
9
9
9
9
9
9
9
9
9
9
9
9
9
9
9
9
9
10
10
10
10
10
10
10
10
11
11
9
6
6
6
6
6
6
6
7
7
7
7
7
7
7
7
7
7
7
7
7
7
7
7
7
7
7
7
7
7
6
6
6
6
6
6
6
6
6
6
6
6
6
6
6
6
6
6
6
6
6
6
6
6
7
7
7
7
7
7
7
7
7
7
7
9
9
9
10
11
12
12
17
19
19
19
19
19
19
19
20
22
29
31
32
32
35
35
35
38
37
37
37
35
35
35
35
36
35
35
35
35
35
35
35
36
36
36
36
36
36
36
36
36
36
36
37
37
37
37
37
37
37
37
37
37
37
38
38
38
38
38
39
39
39
39
38
38
38
38
38
38
38
38
39
39
39
39
39
39
39
39
40
40
40
40
40
40
40
40
40
40
40
40
40
40
40
40
40
40
40
40
40
40
40
40
40
40
40
40
40
40
41
41
41
40
40
41
41
41
41
41
41
41
41
41
41
39
34
34
34
33
33
33
33
33
33
33
33
33
34
34
33
33
33
34
34
34
35
35
36
36
36
36
35
36
36
36
36
35
36
36
28
26
25
25
22
16
15
14
14
15
15
15
15
15
15
15
16
17
16
17
17
17
17
17
18
18
18
18
18
19
19
19
19
20
20
21
21
20
20
20
20
20
20
20
20
20
20
20
20
21
21
22
22
22
22
23
23
23
23
23
23
23
23
23
23
23
23
23
23
23
24
24
24
24
24
24
24
26
26
26
26
26
26
26
26
26
26
26
26
26
26
27
27
27
27
27
27
27
27
27
27
27
27
27
27
26
26
26
26
27
27
28
28
27
27
27
27
27
27
27
27
27
27
26
26
26
26
26
26
26
26
26
26
26
26
26
26
26
26
26
26
26
26
27
27
27
26
26
26
26
26
26
26
26
24
24
24
24
24
17
17
16
17
17
17
16
16
16
16
14
14
14
14
13
13
13
13
13
13
12
12
12
12
12
12
12
12
12
12
12
12
12
12
12
12
12
12
12
12
12
12
12
12
12
12
10
10
10
10
10
10
10
10
11
11
11
11
11
12
12
12
12
12
12
12
12
12
12
12
12
12
11
11
11
8
8
8
8
8
8
8
8
8
8
8
9
9
9
9
9
9
9
9
9
9
9
9
10
11
11
10
11
11
11
11
11
11
11
11
12
13
13
13
13
13
13
13
13
13
13
12
11
10
10
11
11
11
11
11
11
11
11
11
11
11
11
11
11
11
11
11
11
11
11
11
11
11
11
11
11
11
11
11
11
11
11
11
12
12
12
12
12
12
12
12
12
12
11
10
10
10
10
10
10
10
10
10
10
10
10
10
10
10
10
10
10
9
9
9
9
9
11
11
11
11
11
11
11
11
11
11
11
11
11
11
10
10
10
10
10
10
10
10
10
10
10
10
10
10
10
10
10
10
10
10
10
10
10
10
10
10
10
10
10
10
10
10
10
10
10
10
10
10
8
8
8
8
8
8
8
8
8
8
8
8
8
8
8
8
8
7
7
7
7
7
7
7
8
8
8
8
8
8
8
8
8
8
8
8
8
9
9
9
9
8
8
9
9
9
9
9
9
9
9
7
7
7
7
7
7
7
7
7
7
7
7
7
7
7
7
7
7
7
7
7
7
6
6
6
6
6
6
6
6
5
6
6
6
6
7
7
6
6
6
6
6
6
6
6
6
6
6
6
6
6
6
5
5
5
5
5
6
6
6
6
6
6
6
6
6
6
6
6
6
6
6
6
6
6
6
6
6
6
6
6
6
6
6
6
6
6
6
6
6
6
6
6
6
6
6
7
8
8
8
8
8
8
8
7
7
7
7
7
7
7
7
7
7
7
7
7
8
8
8
8
8
9
9
9
9
9
9
9
9
9
9
9
9
9
9
9
9
10
10
10
11
11
11
11
11
11
11
11
11
11
11
12
12
12
12
12
12
12
12
12
12
12
12
13
13
13
13
13
12
12
12
12
12
12
12
12
11
11
11
11
11
11
10
10
10
10
9
9
9
10
10
10
10
10
10
10
10
10
10
10
10
10
11
11
11
11
11
11
11
11
11
11
11
11
12
12
12
12
12
12
12
12
12
12
12
12
12
12
11
11
11
11
11
11
12
11
11
11
11
11
11
11
11
11
11
11
11
11
11
11
11
11
11
11
11
11
11
10
10
10
10
10
10
10
10
10
10
10
10
10
10
10
10
10
10
10
10
10
10
10
10
10
10
10
10
10
10
10
11
11
11
11
11
11
11
11
11
11
11
11
11
11
11
11
11
11
11
11
11
11
11
11
11
11
11
11
11
11
11
11
10
10
10
10
10
10
10
9
9
9
9
8
8
9
9
9
9
9
9
9
9
9
10
10
10
10
10
10
10
10
10
10
10
10
10
9
9
9
9
10
10
10
10
10
10
10
10
10
10
10
9
5
5
5
5
5
5
5
5
5
5
5
5
5
5
6
6
6
6
6
6
6
6
6
6
6
5
5
5
5
6
6
7
7
7
7
7
7
7
7
7
7
7
7
7
7
7
7
7
7
7
7
7
7
7
7
7
7
7
7
7
7
7
7
8
8
8
8
8
8
8
8
8
7
7
7
7
7
7
7
7
7
7
7
7
7
7
7
7
7
7
7
7
7
7
8
8
8
8
8
8
8
8
8
8
10
10
10
10
10
10
10
10
10
10
10
10
10
10
10
10
10
10
10
10
10
10
10
10
10
10
10
10
10
10
10
10
10
10
10
10
10
10
9
9
9
6
6
6
6
6
6
6
6
6
6
5
5
5
6
6
6
6
6
6
6
6
6
6
6
6
6
6
6
6
6
6
6
6
6
6
6
6
6
6
6
6
6
6
6
6
6
5
5
5
5
5
4
4
4
4
4
4
4
3
3
3
3
3
3
3
3
3
3
3
3
3
3
3
3
3
3
3
3
3
3
3
3
3
3
3
3
3
3
3
3
3
3
3
3
3
3
3
3
3
3
3
3
3
3
3
3
3
3
3
3
3
3
3
3
3
3
4
4
4
4
4
4
3
3
3
3
3
3
3
3
4
4
4
4
4
4
4
4
4
4
4
4
4
4
4
4
4
4
4
4
4
4
4
4
4
4
4
4
4
4
4
4
4
4
4
4
4
4
4
4
4
4
4
4
4
4
4
4
4
4
4
4
4
4
5
5
5
5
5
5
5
5
5
5
5
5
5
5
5
5
4
4
4
4
4
4
4
4
3
3
3
2
2
2
2
2
2
2
2
2
2
2
2
2
2
2
2
2
2
2
2
2
2
2
2
2
2
2
2
2
2
2
2
2
2
2
2
2
2
2
2
2
2
2
2
2
2
2
2
2
2
2
2
2
2
2
2
2
2
2
2
2
2
2
2
2
2
2
2
2
2
2
2
2
2
2
2
2
2
2
2
2
2
2
2
2
2
2
2
2
2
2
2
2
2
2
2
2
2
2
2
2
2
2
2
2
1
0
0
0
0
0
0
0
0
0
0
0
0
0
0
0
0
0
0
0
0
0
0
0
0
0
0
0
0
0
0
0
0
0
0
0
0
0
0
0
0
0
0
0
0
0
0
0
0
1
1
1
1
1
1
1
1
1
1
1
1
1
1
1
1
1
1
1
1
1
1
1
1
1
1
1
1
1
1
1
1
1
1
1
1
1
1
1
1
1
1
1
1
1
1
1
1
1
1
1
1
1
1
1
1
1
1
1
1
1
1
1
1
1
1
1
1
1
1
1
1
1
1
1
1
1
1
1
1
1
1
1
1
1
1
1
1
1
1
1
1
1
1
2
2
2
2
2
2
2
2
2
2
1
1
1
1
1
1
1
1
1
1
1
1
1
1
1
1
1
1
1
1
1
1
1
1
1
1
1
1
1
1
1
1
1
1
1
2
2
2
2
2
2
2
2
2
2
2
2
2
2
2
2
2
1
1
1
1
1
1
1
1
1
1
1
1
1
1
1
1
1
1
1
1
1
1
1
1
1
1
1
1
1
1
1
1
1
1
1
1
1
1
1
1
1
1
1
1
1
1
1
1
1
1
1
1
1
1
1
1
1
1
1
1
1
1
1
1
1
1
1
1
1
1
1
1
1
1
1
1
1
1
1
1
1
2
2
2
2
2
2
2
2
2
2
2
2
2
2
2
2
2
2
2
2
2
2
2
2
2
2
2
2
2
2
2
2
2
2
2
2
2
2
2
2
2
1
1
1
1
1
1
1
1
1
1
1
1
1
1
1
1
1
1
1
1
1
1
1
1
1
1
1
1
1
1
1
1
1
1
1
1
1
1
1
1
1
1
1
1
1
1
1
1
1
1
1
1
1
1
1
1
1
1
1
1
1
1
1
1
1
1
1
1
1
1
1
1
1
1
1
1
1
1
1
1
1
1
1
1
1
1
1
1
1
1
1
1
1
1
1
1
1
1
1
1
1
1
1
1
1
1
1
1
1
1
1
1
1
1
1
1
1
1
0
0
0
0
0
0
0
0
0
0
0
0
0
0
0
0
0
0
0
0
0
0
0
0
0
0
0
0
0
0
0
0
0
0
0
0
0
0
0
0
0
0
0
0
0
0
0
0
0
0
0
0
0
0
0
0
0
0
0
0
0
0
0
0
0
0
0
0
0
0
0
0
0
0
0
0
0
0
0
0
0
0
0
0
0
0
0
0
0
0
0
0
0
0
0
0
0
0
0
0
0
0
0
0
0
0
0
0
0
0
0
0
0
0
0
0
0
0
0
0
0
0
0
0
0
0
0
0
0
0
0
0
0
0
0
0
0
0
0
0
0
0
0
0
0
0
0
0
0
0
0
0
0
0
0
0
0
0
0
0
0
0
0
0
0
0
0
0
0
0
0
0
0
0
0
0
0
0
0
0
0
0
0
0
0
0
0
0
0
0
0
0
0
0
0
0
0
0
0
0
0
0
0
0
0
0
0
0
0
0
0
0
0
0
0
0
0
0
0
0
0
0
0
0
0
0
0
0
0
0
0
0
0
0
0
0
0
0
0
0
0
0
0
0
0
0
0
0
0
0
0
0
0
0
0
0
0
0
0
0
0
0
0
0
0
0
0
0
0
0
0
0
0
0
0
0
0
0
0
0
0
0
0
0
0
0
0
0
0
0
0
0
0
0
0
0
0
0
0
0
0
0
0
0
0
0
0
0
0
0
0
0
0
0
0
0
0
0
0
0
0
0
0
0
0
0
0
0
0
0
0
0
0
0
0
0
0
0
0
0
0
0
0
0
0
0
0
0
0
0
0
0
0
0
0
0
0
0
0
0
0
0
0
0
0
0
0
0
0
0
0
0
0
0
0
0
0
0
0
0
0
0
0
0
0
0
0
0
0
0
0
0
0
0
0
0
0
0
0
0
0
0
0
0
0
0
0
0
0
0
0
0
0
0
0
0
0
0
0
0
0
0
0
0
0
0
0
0
0
0
0
0
0
0
0
0
0
0
0
0
0
0
0
0
0
0
0
0
0
0
0
0
0
0
0
0
0
0
0
0
0
0
0
0
0
0
0
0
0
0
0
0
0
0
0
0
0
0
0
0
0
0
0
0
0
0
0
0
0
0
0
0
0
0
0
0
0
0
0
0
0
0
0
0
0
0
0
0
0
0
0
0
0
0
0
0
0
0
0
0
0
0
0
0
0
0
0
0
0
0
0
0
0
0
0
0
0
0
0
0
0
0
0
0
0
0
0
0
0
0
0
0
0
0
0
0
0
0
0
0
0
0
0
0
0
0
0
0
0
0
0
0
0
0
0
0
0
0
0
0
0
0
0
0
0
0
0
0
0
0
0
0
0
0
0
0
0
0
0
0
0
0
0
0
0
0
0
0
0
0
0
0
0
0
0
0
0
0
0
0
0
0
0
0
0
0
0
0
0
0
0
0
0
0
0
0
0
0
0
0
0
0
0
0
0
0
0
0
0
0
0
0
0
0
0
0
0
0
0
0
0
0
0
0
0
0
0
0
0
0
0
0
0
0
0
0
0
0
0
0
0
0
0
0
0
0
0
0
0
0
0
0
0
0
0
0
0
0
0
0
0
0
0
0
0
0
0
0
0
0
0
0
0
0
0
0
0
0
0
0
0
0
0
0
0
0
0
0
0
0
0
0
0
0
0
0
0
0
0
0
0
0
0
0
0
0
0
0
0
0
0
0
0
0
0
0
0
0
0
0
0
0
0
0
0
0
0
0
0
0
0
0
0
0
0
0
0
0
0
0
0
0
0
0
0
0
0
0
0
0
0
1
1
1
1
1
1
1
1
1
1
1
1
1
1
1
1
1
1
1
1
1
1
1
1
1
1
1
1
1
1
1
1
1
1
1
1
1
1
1
1
1
1
1
1
1
1
1
1
1
1
1
1
1
1
1
1
1
1
1
1
1
1
1
0
0
0
0
0
0
0
0
0
0
0
0
0
0
0
0
0
0
0
0
0
0
0
0
0
0
0
0
0
0
0
0
0
0
0
0
0
0
0
0
0
0
0
0
0
0
0
0
0
0
0
0
0
0
0
0
0
0
0
0
0
0
0
0
0
0
0
0
0
0
0
0
0
0
0
0
0
0
0
0
0
0
0
0
0
0
0
0
0
0
0
0
1
1
1
1
1
1
1
1
1
1
1
1
1
1
1
1
1
1
1
1
1
1
1
1
1
1
1
1
1
1
1
1
1
1
1
1
1
1
0
0
0
0
0
0
0
0
0
0
0
0
0
0
0
0
0
0
0
1
1
1
1
1
1
1
1
1
1
1
1
1
1
1
1
1
1
1
1
1
1
1
1
1
1
1
1
1
1
1
1
1
1
1
1
1
1
1
1
1
1
1
1
1
1
1
1
1
1
1
1
1
1
1
1
1
1
1
1
1
1
1
1
1
1
1
1
1
1
1
1
1
1
1
1
1
1
1
1
1
1
1
1
1
1
1
1
1
1
1
1
1
1
1
1
1
1
1
1
1
1
1
1
1
1
1
1
1
1
1
1
1
1
1
1
1
1
1
1
1
1
1
1
1
1
1
1
1
1
1
1
1
1
1
1
1
1
1
1
1
1
1
1
1
1
1
1
1
1
1
1
1
1
1
1
1
1
1
1
1
1
1
1
1
1
1
1
1
1
1
1
1
1
1
1
1
0
0
0
0
0
0
0
0
0
0
0
0
0
0
0
0
0
0
0
0
0
0
0
0
0
0
0
0
0
0
0
0
0
0
0
0
0
0
0
0
0
0
0
0
0
0
0
0
0
0
0
0
0
0
0
0
0
0
0
0
0
0
0
0
0
0
0
0
0
0
0
0
0
0
0
0
0
0
0
0
0
0
0
0
0
0
0
0
0
0
0
0
0
0
0
0
0
0
0
0
0
0
0
0
0
0
0
0
0
0
0
0
0
0
0
0
0
0
0
0
0
0
0
0
0
0
0
0
0
0
0
0
0
0
0
0
0
0
0
0
0
0
0
0
0
0
0
0
0
0
0
0
0
0
0
0
0
0
0
0
0
0
0
0
0
0
0
0
0
0
0
0
0
0
0
0
0
0
0
0
0
0
0
0
0
0
0
0
0
0
0
1
1
1
1
1
1
1
1
1
1
1
1
1
1
1
1
1
1
1
1
1
1
1
1
1
1
1
1
1
1
1
1
1
1
1
1
1
1
1
1
1
1
1
1
1
1
1
1
1
1
1
1
1
1
1
1
1
1
1
1
1
1
0
0
0
1
1
1
1
1
1
1
1
1
1
1
1
1
1
1
1
1
1
1
1
1
1
1
1
1
1
1
1
1
1
1
1
1
1
1
1
1
1
1
1
1
1
1
1
1
1
1
1
1
1
1
1
1
1
1
1
1
1
1
1
1
1
1
1
1
1
1
1
1
1
1
1
1
1
1
1
1
1
1
1
1
1
1
1
1
1
1
1
1
1
1
1
1
1
1
1
1
1
1
1
1
1
1
1
1
1
1
1
1
1
1
1
1
1
1
1
1
1
1
1
1
1
1
1
1
1
1
1
1
1
1
1
1
1
1
1
1
1
1
1
1
1
1
1
1
1
1
1
1
1
1
1
1
1
1
1
1
1
1
1
1
1
1
1
1
1
1
1
1
1
1
1
1
1
1
1
1
1
1
1
1
1
1
1
1
2
1
1
1
1
1
1
1
1
1
1
1
1
1
1
1
1
1
1
1
1
1
1
1
1
1
1
1
1
1
1
1
1
1
1
1
1
1
1
1
1
1
1
1
1
1
1
1
1
1
1
1
1
1
1
1
1
1
1
1
1
1
1
1
1
1
3
3
3
3
3
3
3
3
3
3
3
3
3
3
3
3
3
3
3
3
3
3
3
3
3
3
3
3
3
2
2
2
2
2
2
2
2
2
2
2
2
2
2
2
2
1
1
1
1
1
1
1
1
1
1
1
1
1
1
1
1
1
1
1
1
1
1
1
1
1
1
1
1
1
1
1
1
1
1
1
1
1
1
1
1
1
1
1
1
1
1
1
1
1
1
1
1
1
1
1
1
1
1
1
1
1
1
1
1
1
1
1
1
1
1
1
1
1
1
1
1
1
1
1
2
2
2
2
2
2
2
2
2
2
2
2
2
2
2
2
2
2
2
2
2
2
2
2
2
2
2
2
2
2
2
2
2
2
2
3
3
3
3
3
3
4
4
4
4
4
4
4
4
4
4
4
4
4
4
4
4
4
4
4
4
4
4
4
4
4
4
4
4
4
4
4
4
4
4
4
4
4
4
4
4
4
4
4
4
4
4
4
4
4
4
4
5
5
5
5
5
5
5
5
5
4
4
4
4
4
4
4
4
4
4
4
4
4
4
4
4
4
4
4
4
4
4
4
4
4
4
4
3
3
3
3
3
3
3
3
3
3
3
3
3
3
3
3
3
3
3
3
3
3
3
3
3
3
3
3
3
3
3
3
3
3
3
3
3
3
3
3
3
3
3
3
3
3
3
3
3
3
3
3
3
3
3
3
3
3
1
1
1
1
1
1
1
1
1
1
1
1
1
1
0
0
0
0
0
0
0
0
0
0
0
0
0
0
0
0
0
0
0
0
0
0
0
0
0
0
0
0
0
0
0
1
1
1
2
2
2
2
2
2
2
2
2
2
2
2
2
2
2
2
2
2
2
2
2
2
2
2
2
2
2
2
2
2
2
2
2
2
2
2
2
2
2
2
2
2
2
2
2
2
2
2
2
2
2
2
2
3
3
3
3
3
3
3
3
3
3
3
3
3
3
3
3
3
3
3
3
3
3
3
3
3
3
3
3
3
4
4
4
4
4
4
4
4
4
4
4
4
4
4
4
4
4
4
4
4
4
4
4
4
4
4
4
4
4
4
4
3
3
3
3
3
3
3
3
3
3
3
3
3
3
3
3
3
3
3
3
3
3
3
3
3
3
3
3
3
3
3
3
3
3
3
3
3
3
3
3
3
3
3
3
3
2
2
2
2
2
2
2
2
2
2
2
2
2
2
2
1
1
1
1
1
1
1
1
1
1
1
1
1
1
1
1
1
1
1
1
1
1
1
1
1
1
1
1
1
1
1
1
1
1
1
1
1
1
1
1
1
0
0
0
0
0
0
0
0
0
0
0
0
0
0
0
1
1
1
1
0
0
0
0
0
0
0
0
0
0
1
1
1
1
1
1
1
1
1
1
1
1
1
1
1
1
1
1
1
1
1
1
1
1
1
1
1
1
1
1
1
1
1
1
1
1
1
1
1
1
1
1
1
1
1
1
1
1
1
1
1
1
1
1
1
1
1
1
1
1
1
2
2
2
2
2
2
2
2
2
2
2
2
2
2
2
2
2
2
2
2
2
2
3
3
3
3
4
4
4
4
4
4
4
4
4
4
4
4
4
4
4
4
4
4
4
4
5
5
5
5
5
5
5
5
5
5
5
5
5
5
5
5
4
4
5
6
6
6
5
5
5
5
5
5
5
5
5
5
5
5
5
5
5
5
5
5
5
5
5
5
5
5
5
5
5
5
5
5
5
5
5
6
6
6
6
6
6
6
6
6
6
6
6
6
6
6
6
6
7
7
7
7
7
7
7
7
7
7
7
7
7
7
7
7
7
7
7
7
7
8
8
9
9
9
9
9
9
9
9
9
9
9
9
8
8
8
8
9
9
9
9
9
9
9
9
10
10
10
10
10
10
10
10
10
9
9
9
9
9
9
9
9
9
9
10
10
10
10
10
10
10
10
10
10
10
10
10
10
10
11
11
11
11
11
11
11
10
9
9
9
9
8
8
7
7
7
7
7
7
7
7
7
7
7
7
7
6
6
6
6
6
6
6
6
6
6
6
6
6
6
6
6
6
6
6
6
6
6
6
6
6
6
6
6
6
6
6
6
6
6
6
6
6
6
6
6
6
6
6
6
6
6
6
7
7
7
7
7
7
7
7
7
7
7
7
6
6
6
6
6
6
6
6
6
6
6
6
6
7
6
6
6
5
5
5
5
5
5
4
4
4
4
5
5
5
5
5
5
5
5
5
5
5
5
3
3
3
3
3
3
3
3
3
3
3
3
3
3
3
3
3
3
3
3
3
3
3
3
3
3
4
4
4
4
4
4
4
4
4
4
4
4
4
5
5
5
5
6
6
6
6
6
6
6
6
6
6
6
6
7
7
7
7
7
7
7
7
7
7
7
7
7
7
7
6
6
5
5
5
5
5
6
6
6
6
6
6
6
6
6
6
6
6
6
6
6
6
6
7
7
7
7
7
7
7
7
7
7
7
7
7
7
7
7
7
7
7
7
7
7
7
7
7
7
7
7
7
7
7
7
7
7
6
6
7
7
7
7
7
7
7
7
7
7
7
7
6
6
6
6
6
6
6
6
6
5
5
5
5
5
5
5
6
7
7
7
7
7
7
7
7
7
7
7
7
7
7
7
7
7
7
7
7
8
10
11
14
16
19
21
22
24
28
28
29
29
29
29
29
33
33
37
40
40
40
40
41
41
41
43
43
43
43
43
45
48
48
48
48
50
54
59
64
64
66
66
67
69
71
73
73
72
74
74
74
74
75
80
81
81
82
83
83
83
83
83
83
86
86
86
85
85
85
85
87
87
87
87
87
87
88
88
88
88
88
89
89
90
90
90
90
89
89
89
90
90
90
90
90
90
90
90
90
90
90
90
89
88
88
87
87
87
87
87
87
87
87
87
87
87
87
87
87
87
87
87
86
86
86
85
85
86
86
85
85
84
84
84
84
85
85
85
85
85
82
82
82
82
82
82
84
84
85
85
85
85
84
86
81
81
81
81
81
82
82
82
83
82
81
80
80
80
77
77
77
75
75
76
75
73
73
73
74
70
71
71
63
59
56
55
55
55
54
54
42
42
39
36
34
33
33
33
33
33
33
32
32
32
32
31
31
31
31
31
31
31
31
31
31
31
32
34
34
34
34
34
34
32
32
32
32
32
33
32
32
33
33
34
35
35
35
36
36
34
34
33
32
32
31
31
31
31
31
32
34
34
35
35
35
35
34
37
37
37
37
37
37
37
38
38
38
38
37
37
38
38
38
38
37
37
37
37
37
38
38
38
38
37
37
35
36
36
36
36
36
36
37
36
35
35
35
35
35
37
37
37
37
37
37
38
38
38
38
38
38
38
38
39
40
40
41
41
41
40
40
40
40
40
41
39
38
37
35
35
35
35
38
38
39
39
39
39
38
38
38
38
38
38
38
38
38
38
38
38
38
38
38
38
38
38
38
38
34
32
32
32
32
33
34
34
35
35
35
35
35
34
34
33
33
32
32
32
32
32
31
31
31
31
31
33
34
33
34
34
34
36
36
36
38
38
38
39
39
38
38
37
35
34
34
34
34
34
34
35
35
36
36
36
36
36
36
36
36
37
37
36
35
35
35
35
35
35
35
36
36
35
35
35
35
35
36
36
36
36
35
35
35
34
34
34
34
40
40
41
41
40
38
39
39
39
39
39
39
39
39
39
39
39
40
40
40
40
40
40
41
41
42
44
44
44
43
43
43
43
44
44
44
44
46
46
44
43
46
46
46
46
46
46
46
46
46
46
46
47
48
49
50
50
51
51
51
51
54
55
55
55
55
55
55
55
55
55
55
55
55
53
51
51
51
51
51
50
52
52
50
50
51
51
53
53
53
53
51
51
51
49
49
52
52
52
52
51
51
51
52
52
52
52
52
52
52
53
54
54
54
54
54
54
54
54
54
54
54
54
54
53
53
53
53
54
54
55
55
55
55
55
55
56
56
56
57
57
58
58
58
58
58
58
58
57
55
55
52
52
52
51
51
50
49
49
49
49
48
48
48
48
48
48
48
48
48
48
48
49
49
49
49
49
49
49
50
50
50
50
50
50
50
48
48
48
51
52
52
52
52
52
52
51
52
52
53
53
53
53
53
53
53
53
53
53
53
52
53
53
53
54
53
50
49
48
48
45
45
45
45
45
47
47
48
48
48
46
47
46
36
32
31
30
30
30
30
30
32
34
37
37
37
38
38
41
41
45
46
47
52
52
53
53
51
51
51
51
50
49
50
50
50
50
50
50
50
50
50
50
51
51
51
52
53
53
53
53
52
52
52
52
52
53
53
53
54
54
56
57
56
56
55
56
56
56
56
56
58
58
58
58
58
58
58
58
58
58
59
59
59
59
59
59
59
59
59
59
59
60
60
60
60
60
60
60
60
61
61
61
61
61
61
61
61
61
61
61
61
61
61
61
61
61
61
62
62
62
63
63
63
64
63
63
62
62
62
61
61
62
63
63
63
64
63
63
63
64
64
64
64
64
64
64
64
65
66
66
66
66
66
68
69
70
70
69
69
67
67
67
63
64
53
52
51
49
47
48
47
45
45
45
46
45
45
45
45
45
45
44
44
44
44
44
44
44
44
44
44
45
45
45
46
47
47
47
47
47
46
46
46
46
47
48
49
49
49
49
49
49
49
49
48
48
47
47
47
49
48
48
48
47
47
47
47
47
47
48
47
47
45
42
42
42
42
42
42
42
42
44
44
44
44
44
46
49
50
48
48
48
49
48
49
52
52
53
53
53
53
53
56
56
56
56
57
58
57
57
58
58
59
59
59
60
60
60
61
63
63
63
62
65
64
63
64
64
66
66
66
66
65
65
66
67
68
68
69
69
69
69
69
70
70
70
71
71
70
70
71
71
69
68
67
66
65
58
57
57
58
59
59
60
65
65
65
66
67
68
68
68
68
68
68
68
69
69
69
69
69
69
69
71
72
73
73
73
73
72
72
72
72
72
72
72
72
73
74
75
75
75
75
76
76
76
76
76
76
76
76
76
76
76
76
77
77
77
78
78
78
78
78
78
78
78
78
78
78
78
78
78
78
78
78
78
78
78
78
78
78
78
78
78
77
76
76
75
75
75
75
75
72
71
71
71
72
72
72
73
68
64
64
63
59
57
57
58
58
60
61
62
61
62
61
61
60
60
60
59
54
49
48
43
39
36
33
36
36
36
41
40
41
41
43
42
42
42
42
42
43
44
45
46
46
48
47
47
47
48
47
47
47
47
47
49
52
53
53
53
52
52
52
54
55
54
56
56
55
54
54
54
52
52
52
51
51
50
50
49
49
52
52
52
52
52
51
51
51
51
51
51
52
52
56
57
58
58
58
59
59
59
59
60
60
60
60
60
61
61
61
62
62
62
62
63
63
65
65
65
65
65
67
67
67
68
69
69
69
69
69
69
70
70
70
71
71
71
69
71
71
73
73
74
74
74
72
70
72
73
73
73
72
71
71
71
70
70
70
70
70
70
70
70
70
70
70
70
70
70
70
70
70
70
70
70
70
70
71
71
71
71
71
71
71
71
71
71
71
71
71
71
71
71
71
71
71
71
71
71
70
70
65
65
65
66
65
64
63
62
62
63
63
63
62
60
60
59
58
57
58
56
56
56
56
56
56
57
57
56
56
55
55
52
51
52
52
55
56
56
57
57
57
57
57
55
55
55
52
51
51
47
45
45
44
43
43
41
42
42
43
43
44
41
36
32
32
32
32
32
32
32
32
33
33
33
34
34
33
32
32
32
32
32
30
30
30
31
32
36
36
36
36
36
34
34
34
33
34
34
37
37
37
39
39
39
39
40
40
40
40
40
39
39
39
39
39
39
39
39
40
40
41
41
41
41
42
43
43
44
44
44
45
45
45
45
45
46
47
47
48
48
48
48
50
50
50
50
50
50
49
49
50
51
51
51
51
52
53
53
54
54
54
54
54
54
55
55
55
57
57
57
57
58
58
58
58
60
61
61
61
59
57
59
59
60
60
60
60
60
61
62
61
61
61
61
62
62
62
62
62
62
63
63
63
63
63
64
64
63
64
64
64
64
65
65
64
64
64
64
65
65
65
65
65
65
65
65
66
66
66
66
66
67
67
67
67
67
67
67
67
67
67
66
66
66
64
63
63
63
58
58
58
58
58
58
58
58
56
55
54
50
51
51
51
51
51
52
51
50
50
50
50
50
50
50
50
50
50
50
51
50
47
47
47
47
48
48
48
48
47
47
47
47
47
47
45
45
45
43
43
43
44
44
44
44
45
47
48
49
50
50
50
50
50
50
50
50
51
51
51
51
47
47
43
43
43
43
44
45
43
41
41
40
40
40
41
40
41
41
39
38
41
41
41
43
43
41
39
38
35
36
36
36
37
37
37
36
36
36
34
35
36
36
36
36
36
36
36
36
36
36
36
36
36
36
36
36
36
36
36
36
36
36
36
36
36
36
36
36
36
36
36
35
35
35
35
36
36
36
38
38
38
39
40
41
41
41
41
41
41
41
41
41
41
41
41
41
42
42
43
42
42
42
42
42
42
42
42
42
42
42
42
43
43
43
43
43
43
44
45
45
45
45
45
45
44
43
41
41
40
40
41
42
42
42
42
43
43
43
44
42
42
41
40
41
41
42
42
37
38
37
37
38
36
37
36
33
34
33
34
35
34
34
34
34
34
34
34
34
34
34
35
36
37
37
38
38
38
38
37
38
38
40
40
40
41
42
43
43
43
43
43
42
42
42
42
42
41
41
42
42
42
42
45
46
46
46
46
46
46
46
46
46
47
47
47
47
47
48
48
48
48
48
47
49
50
51
51
51
52
51
52
52
52
53
53
53
53
53
53
53
53
53
53
53
54
54
54
55
55
55
55
55
56
57
56
56
56
56
56
56
56
57
57
57
56
55
52
52
52
56
56
56
56
57
59
60
60
61
61
61
61
62
63
63
67
67
67
67
67
71
71
71
69
70
70
75
75
75
74
75
74
74
73
72
72
72
72
72
72
72
71
72
69
69
69
69
69
64
64
64
64
64
64
64
65
65
68
68
68
67
67
69
69
70
70
70
70
70
71
73
73
73
68
68
68
68
69
69
68
66
66
66
66
65
64
68
69
69
69
69
69
69
69
69
67
67
67
67
67
67
67
67
68
69
69
69
68
68
68
74
74
75
75
76
77
78
78
78
79
80
80
80
81
81
80
80
82
84
85
85
85
85
85
85
84
84
83
83
83
83
83
82
80
79
79
80
77
77
73
71
66
67
69
71
70
67
66
63
63
64
67
68
67
67
67
67
67
67
67
64
63
62
59
60
60
61
61
61
61
63
63
62
62
63
63
63
63
64
65
68
69
69
69
69
69
72
72
73
73
74
74
74
74
75
75
76
77
77
76
76
77
76
76
76
77
78
81
82
82
83
83
84
84
85
85
89
89
89
90
94
94
94
94
94
95
97
97
97
97
98
97
97
97
96
96
96
103
103
103
104
102
101
101
101
101
110
111
117
116
116
118
120
120
129
132
131
127
127
126
126
125
125
125
126
125
125
123
122
123
121
122
119
119
119
119
119
119
120
123
126
124
125
125
125
125
125
125
125
125
125
126
126
128
128
128
128
129
129
129
129
129
131
132
133
136
136
136
137
139
140
141
141
139
139
139
139
138
138
138
138
139
138
136
135
136
134
132
131
131
131
130
133
135
139
141
141
141
145
143
143
143
147
150
143
144
142
141
141
132
132
128
132
123
121
121
121
121
123
125
126
129
127
127
126
124
125
126
124
124
124
127
127
128
128
128
129
132
132
137
137
137
138
139
139
139
139
141
141
141
141
141
143
144
145
144
145
145
147
147
148
153
153
155
154
151
155
153
152
152
155
156
157
157
157
158
158
158
158
158
159
159
159
159
159
157
155
154
150
153
151
148
149
143
138
134
135
135
135
135
134
133
133
135
137
137
137
137
137
137
137
137
137
138
138
138
138
138
138
138
138
138
140
140
140
140
142
142
143
143
143
143
143
143
143
143
143
143
143
141
141
141
137
135
135
133
133
133
132
132
133
133
133
135
134
138
137
138
138
140
140
140
140
139
139
139
139
139
139
139
139
139
139
139
138
138
139
139
141
145
142
142
142
142
142
138
138
133
133
133
120
121
113
100
92
78
74
76
81
86
86
87
87
84
80
81
81
83
90
90
91
91
88
89
90
90
90
91
90
90
92
93
92
92
90
89
90
93
99
102
105
111
110
108
111
109
111
112
113
115
116
123
124
126
127
127
128
128
128
128
128
128
129
129
130
131
132
132
132
132
134
134
134
134
135
135
136
136
136
138
139
139
141
143
144
145
148
149
149
149
149
149
149
149
149
149
150
151
151
151
152
153
153
153
154
154
154
154
154
154
155
155
158
162
163
162
162
162
162
162
163
163
166
166
166
166
166
166
166
167
168
168
171
170
170
170
170
170
170
170
170
170
171
170
170
170
172
172
172
172
172
172
172
172
172
172
172
172
172
172
172
171
162
159
156
156
156
156
157
155
153
155
142
134
134
128
118
117
105
104
105
105
107
110
108
105
103
103
101
100
100
100
100
103
103
104
100
97
93
85
81
82
83
82
81
79
78
80
81
81
80
81
80
79
79
79
82
86
89
90
90
90
90
90
90
91
91
91
91
92
91
90
90
91
90
90
90
91
92
92
92
92
92
92
93
92
92
93
93
93
90
93
93
93
93
94
95
95
95
95
95
95
92
84
79
79
80
82
83
83
83
84
85
85
90
92
94
94
94
94
94
95
100
101
101
103
105
104
104
103
103
104
105
109
107
108
108
105
106
105
107
110
110
116
117
118
118
116
116
116
117
117
118
123
124
124
124
127
127
126
127
127
127
127
129
131
132
132
129
131
130
131
130
133
133
135
136
137
137
138
138
141
140
142
139
135
133
131
129
128
128
134
135
135
135
129
129
130
130
127
127
129
130
132
134
141
142
143
145
153
157
158
158
159
160
159
160
160
164
169
169
171
171
174
174
176
178
178
178
177
179
180
180
180
180
180
181
180
180
181
179
176
174
174
174
175
176
176
178
178
178
178
179
179
179
179
179
179
179
182
182
181
184
184
185
185
186
186
190
192
192
192
193
194
194
195
195
193
195
197
197
196
196
196
196
198
199
200
200
200
200
200
200
200
200
203
201
200
201
202
202
193
193
193
192
191
184
180
179
173
171
168
169
168
170
159
157
155
150
149
149
148
148
149
151
151
149
149
150
151
151
151
153
154
156
157
157
157
157
158
159
157
158
157
149
147
147
151
151
148
146
145
144
144
145
146
148
148
146
146
146
146
148
151
152
152
152
150
149
139
139
140
140
143
134
128
106
102
99
99
99
100
100
100
101
103
103
104
103
102
102
101
101
102
104
105
105
109
109
109
112
111
111
110
110
109
107
107
107
108
108
108
109
111
111
112
112
112
112
112
112
113
115
115
117
114
114
111
111
110
110
110
110
110
110
110
113
116
119
120
122
124
123
123
123
123
124
127
127
128
129
128
129
128
128
128
128
128
131
131
129
130
132
132
128
129
130
129
130
130
130
130
130
131
131
131
133
138
138
135
135
134
132
132
130
130
132
132
133
137
137
144
144
144
144
137
136
136
132
132
131
131
128
127
127
125
129
127
122
123
117
117
117
117
117
118
119
123
126
130
130
130
130
133
137
138
137
137
136
136
137
138
142
143
143
143
147
147
149
150
151
145
144
146
134
135
136
143
146
147
147
152
161
168
172
173
173
173
176
178
179
179
179
179
179
178
178
178
179
179
179
179
179
179
179
179
179
179
179
181
181
182
184
194
194
194
197
196
196
202
202
204
204
203
203
203
203
207
207
210
210
210
208
210
213
212
212
212
212
211
212
213
216
220
221
219
209
210
207
204
203
203
205
206
207
208
208
208
208
208
209
210
210
210
210
210
210
211
211
211
211
211
211
211
211
211
213
213
212
212
212
212
212
214
214
214
215
215
215
215
216
215
216
216
215
215
214
212
210
211
211
210
210
209
200
200
198
194
194
172
152
149
143
142
143
141
141
141
143
145
146
146
145
145
144
138
137
135
132
131
131
142
145
145
147
150
150
151
151
151
152
152
150
151
151
148
148
148
148
148
148
148
147
154
155
153
145
144
141
136
137
136
136
141
145
145
143
141
139
136
137
136
136
138
139
135
135
135
137
137
136
136
143
143
141
140
140
131
125
125
125
125
123
118
117
117
118
119
120
120
120
120
120
121
121
124
124
123
120
116
116
116
115
114
115
115
117
117
119
119
119
119
119
119
119
120
120
120
122
123
123
123
123
123
123
122
122
121
121
121
121
122
122
122
122
122
122
122
122
122
122
122
124
123
123
123
122
118
118
116
115
115
115
115
114
116
116
116
116
112
111
110
110
109
109
109
109
109
110
110
110
110
110
109
109
108
107
107
105
105
104
104
105
104
105
100
99
99
98
97
93
92
91
92
94
93
92
90
86
85
82
82
83
83
83
81
81
81
81
80
80
79
79
81
80
80
80
80
80
80
80
80
80
80
79
75
72
68
68
63
56
53
52
52
51
51
51
50
49
49
49
49
49
49
49
49
49
49
48
48
47
47
46
47
46
45
45
45
45
46
47
47
48
48
48
48
48
48
48
48
48
47
48
47
48
48
47
47
46
42
42
40
39
39
39
39
39
39
38
38
38
38
38
38
39
39
40
40
40
40
40
41
41
41
41
41
41
41
41
41
41
41
40
40
40
40
40
40
40
40
40
41
42
42
40
40
39
39
39
40
40
40
40
40
39
39
39
39
40
40
40
39
39
39
39
39
40
40
40
40
40
40
40
40
40
40
40
40
40
40
40
40
40
40
40
41
43
41
40
39
39
39
39
39
39
39
39
39
39
39
39
39
39
39
39
39
39
39
39
39
39
39
39
39
39
38
38
38
38
38
34
33
33
33
33
31
30
29
27
27
23
20
15
14
14
14
15
14
15
15
15
15
15
15
15
16
17
17
18
18
15
15
15
17
17
17
17
17
17
17
17
17
17
17
17
18
18
18
18
19
19
19
19
20
21
22
23
23
23
24
24
24
24
24
25
24
24
24
24
25
25
25
25
24
24
24
24
24
24
24
23
23
23
23
23
23
24
24
24
24
24
24
24
24
24
24
24
24
24
24
24
24
24
24
24
24
25
25
25
25
25
25
25
25
24
23
23
23
22
22
22
22
22
22
22
22
22
22
22
22
22
22
22
22
22
22
22
22
22
22
22
22
22
22
22
22
22
22
22
22
22
22
22
22
22
22
22
22
21
21
21
21
22
21
21
21
20
20
19
18
16
16
14
14
14
14
14
14
14
14
14
13
13
10
8
8
7
7
7
7
7
7
7
6
6
6
7
7
7
7
8
8
8
8
8
8
8
8
8
8
9
8
8
8
8
8
8
8
8
8
8
8
6
5
5
5
5
5
5
5
5
6
5
5
5
5
5
5
5
5
5
5
5
5
5
5
5
5
5
5
5
5
5
5
5
5
5
5
5
5
5
5
5
5
5
5
5
5
5
5
5
5
5
5
5
5
5
5
5
5
5
5
5
5
5
5
5
5
5
5
5
5
5
5
5
5
5
5
5
5
5
5
5
5
5
5
5
5
5
5
5
6
6
6
6
6
6
6
6
6
6
6
6
6
6
6
6
6
6
6
6
6
6
6
6
6
6
6
6
6
6
6
6
6
6
6
6
6
6
6
6
6
6
6
6
6
5
5
5
5
5
5
5
4
4
4
4
4
4
4
4
4
4
4
4
4
4
4
4
4
4
4
4
4
4
4
4
4
4
4
4
4
4
4
4
4
4
4
4
4
4
4
4
4
3
3
3
3
3
0
0
0
0
0
0
0
0
0
0
0
0
0
0
0
0
0
0
0
0
0
0
0
0
0
0
1
1
1
1
1
1
1
1
1
1
1
1
2
2
2
2
2
2
2
2
2
2
2
2
2
2
2
2
2
2
2
2
2
2
2
2
2
2
2
2
2
2
2
3
3
3
3
3
3
3
3
4
4
4
4
4
4
4
4
4
4
4
4
4
4
4
4
4
4
4
4
4
4
4
4
4
4
4
4
4
4
4
4
4
4
4
4
4
4
4
4
5
5
5
4
4
4
4
4
4
4
4
4
4
4
4
4
4
4
5
5
5
5
6
6
6
6
6
6
6
6
6
7
7
7
7
7
7
7
7
7
7
7
7
7
7
7
7
7
7
7
7
7
7
7
7
7
7
7
7
7
7
7
7
7
7
7
7
7
7
7
7
7
6
6
6
6
6
7
7
7
7
7
7
7
7
7
7
7
7
7
7
7
7
7
7
7
7
7
7
7
7
7
7
7
6
6
6
6
6
5
5
5
5
5
5
5
5
5
6
6
6
6
6
6
6
6
6
6
6
6
6
6
6
6
6
6
6
6
6
6
6
6
6
6
6
6
6
6
6
6
4
4
4
4
4
4
4
4
4
1
1
1
1
1
1
1
1
1
1
1
1
1
1
1
1
1
1
1
1
1
1
1
1
1
1
1
1
1
1
1
1
1
1
1
1
1
1
1
2
2
2
2
2
2
2
2
2
2
2
2
2
2
2
3
3
3
3
3
3
3
3
3
3
3
3
3
3
3
4
4
4
4
4
4
4
4
4
4
4
3
3
3
3
3
5
5
5
5
5
5
5
5
5
5
5
5
5
5
5
5
5
5
5
5
5
5
5
5
5
5
5
5
5
5
5
4
4
4
4
4
4
4
4
4
4
4
4
4
4
4
4
4
4
4
4
4
4
4
4
4
4
4
4
4
4
4
4
4
4
4
4
4
4
4
4
4
4
4
4
4
4
4
4
4
4
4
4
4
4
4
4
4
4
4
4
4
4
4
4
4
4
4
4
4
5
5
5
5
5
5
5
5
5
2
2
2
2
2
2
2
2
2
2
2
2
2
2
2
2
2
2
2
2
2
2
2
2
2
3
3
3
3
3
3
3
3
3
3
3
3
3
3
3
3
3
3
3
3
4
4
4
4
4
4
4
4
4
4
4
4
4
4
4
4
5
5
5
5
5
5
5
5
5
5
6
6
6
6
6
6
6
6
6
6
6
6
6
6
6
6
6
6
6
6
6
6
6
6
6
6
6
6
6
6
6
6
6
6
6
6
6
6
4
4
4
4
4
4
4
4
4
3
3
3
3
3
3
3
3
3
3
3
3
3
3
3
3
3
3
3
3
3
3
3
3
3
3
3
3
3
3
3
3
3
3
3
3
3
3
3
3
3
3
4
4
4
4
4
4
4
3
3
3
3
3
3
3
3
3
3
3
3
4
4
4
4
4
4
4
4
4
4
4
4
5
5
5
5
5
5
5
5
5
5
5
5
5
5
5
5
5
5
5
5
5
5
5
5
5
5
4
3
3
3
3
3
2
2
3
3
3
3
3
3
3
3
3
3
3
3
3
3
3
3
3
3
3
3
3
3
3
3
3
3
3
3
3
3
3
3
3
3
3
3
3
3
3
3
3
3
3
3
3
3
3
3
3
3
3
3
3
3
3
3
3
3
4
4
4
4
4
4
4
4
4
4
4
4
4
4
4
4
4
4
4
4
4
4
4
4
4
4
4
4
4
4
4
4
4
4
4
4
4
4
4
4
4
4
4
5
5
5
5
5
5
5
4
4
4
4
4
3
3
3
3
3
3
3
3
3
3
3
3
3
3
3
3
3
3
3
4
4
4
4
3
3
3
3
3
3
3
3
3
3
3
3
3
4
4
4
4
4
4
3
3
3
3
3
3
3
3
3
3
3
3
3
3
3
3
3
3
3
3
3
3
3
3
3
3
3
3
3
3
3
3
3
3
3
3
3
3
3
3
3
3
3
3
3
3
3
4
4
4
4
4
4
4
4
4
4
4
4
4
4
4
4
4
4
4
4
4
4
4
4
4
4
4
4
4
4
4
4
4
4
4
4
4
4
4
4
4
4
4
4
3
3
3
3
3
3
3
3
3
3
3
3
3
3
3
3
3
3
3
3
3
3
3
3
3
3
3
3
3
3
3
3
3
3
3
2
2
2
2
2
2
1
1
1
1
2
2
2
3
3
3
3
3
3
3
3
3
3
3
3
3
3
3
3
3
3
3
3
3
3
3
3
3
3
3
3
3
3
3
3
3
3
3
3
3
3
3
3
3
3
3
3
3
3
3
3
3
3
3
3
3
2
2
2
2
2
2
2
2
2
2
2
2
2
2
2
2
2
2
2
1
1
1
1
1
1
1
1
1
1
1
1
1
1
1
1
1
1
1
1
1
1
1
1
1
1
1
1
1
1
1
1
1
1
1
1
1
1
2
2
2
2
2
2
2
2
2
2
2
2
2
2
2
2
2
2
2
2
2
2
2
2
2
2
2
2
2
2
2
2
2
2
2
2
2
2
2
2
2
2
1
1
1
1
1
1
1
1
1
1
1
1
1
1
1
1
1
1
1
1
1
1
1
1
1
1
1
1
1
1
1
1
1
1
1
1
1
1
1
1
1
1
1
1
1
1
1
1
1
1
1
1
1
1
1
1
1
1
1
1
1
1
1
1
1
1
1
1
1
1
1
1
1
1
1
1
1
1
1
1
0
0
0
0
0
0
0
0
0
0
0
0
0
0
0
0
0
0
0
0
0
0
0
0
0
0
0
0
0
0
0
0
0
0
0
0
0
0
0
0
0
0
0
0
0
0
0
0
0
0
0
0
0
0
0
0
0
0
0
0
0
0
0
0
0
0
0
0
0
0
0
0
0
0
0
0
0
0
0
0
0
0
0
0
0
0
0
0
0
0
0
0
0
0
0
0
0
0
0
1
1
1
1
1
1
1
1
1
2
2
2
2
2
2
2
2
3
3
3
3
3
3
3
3
3
3
3
3
3
3
3
3
3
3
3
3
3
4
4
4
4
4
4
4
4
4
4
4
4
4
4
4
4
4
4
4
4
4
4
4
4
4
4
4
4
4
4
4
4
4
4
4
4
4
4
4
4
4
4
4
4
4
4
4
4
4
4
4
4
4
4
4
4
4
4
4
4
4
4
4
3
3
3
3
3
3
3
3
3
3
3
3
3
3
3
3
3
3
3
3
3
3
3
3
3
3
3
3
3
3
3
3
3
3
3
3
3
3
3
3
4
4
4
4
4
4
4
4
4
4
4
4
4
4
4
4
4
4
4
4
4
4
4
4
4
4
4
4
4
4
4
4
4
4
4
4
3
3
3
3
3
3
3
3
3
3
3
3
3
3
3
3
3
3
3
3
3
3
3
3
3
4
4
4
3
3
3
3
3
3
3
2
2
2
2
2
2
2
2
2
2
2
2
2
2
2
2
2
2
2
1
1
1
1
1
1
1
1
1
1
1
1
1
1
1
1
1
1
1
1
1
1
1
1
1
1
1
1
1
1
1
1
1
1
1
1
2
2
2
2
2
2
2
2
2
2
2
2
2
2
2
2
2
2
2
2
2
2
2
2
1
1
1
1
1
1
1
1
1
1
1
1
1
1
1
1
1
1
1
1
1
1
1
1
1
1
1
1
1
1
1
1
1
1
1
1
1
1
1
1
1
1
1
1
1
1
1
1
1
1
1
1
1
1
1
1
1
1
1
1
1
1
1
1
1
1
1
1
1
1
1
1
1
1
1
1
1
1
1
1
1
1
1
1
1
1
1
1
1
1
0
0
0
0
0
0
0
0
0
0
2
2
4
4
4
4
5
6
9
9
9
10
11
14
14
14
14
18
32
44
87
87
100
105
105
107
108
108
109
119
122
124
126
127
130
130
130
130
132
132
132
133
134
134
136
136
136
139
139
140
143
143
143
143
144
145
146
147
147
147
148
149
154
155
171
173
173
173
173
173
178
182
187
187
188
189
190
192
192
192
192
194
195
195
195
196
196
197
198
198
198
198
198
198
199
201
201
202
203
203
203
203
203
203
203
204
208
208
208
208
208
209
209
209
210
211
213
213
214
214
214
214
214
214
216
217
217
218
217
216
216
214
214
214
216
214
214
216
217
217
216
212
209
207
204
200
193
192
187
191
190
190
189
186
189
189
189
188
190
194
196
198
203
204
204
205
205
209
210
218
218
218
218
221
222
223
223
223
223
225
226
228
229
228
228
226
229
226
223
226
217
212
195
182
181
171
170
172
172
173
173
170
168
168
171
172
173
173
178
174
178
181
181
181
184
191
189
189
192
199
200
197
192
191
192
192
192
193
200
202
206
201
200
203
206
209
209
210
210
211
212
214
215
225
225
225
226
229
233
232
236
237
238
240
245
248
249
250
250
250
253
254
255
255
256
257
257
257
259
258
258
259
272
283
286
287
287
287
288
288
288
289
291
291
292
292
294
294
294
295
296
296
296
295
293
297
297
297
297
299
298
294
293
294
296
298
302
303
303
303
303
308
308
316
316
319
323
323
318
325
323
321
318
315
313
316
326
319
319
315
307
319
306
305
304
304
305
305
311
314
325
329
330
330
333
334
334
334
334
334
334
335
340
343
358
358
358
359
361
364
368
377
383
382
383
385
385
385
387
385
374
363
373
371
371
370
369
360
360
361
361
358
358
351
343
340
338
336
336
327
322
321
319
318
318
319
320
324
325
325
325
325
325
325
325
325
325
325
325
324
324
329
330
331
331
331
332
332
334
331
333
336
335
335
335
337
338
339
337
338
322
314
286
278
274
262
258
244
242
243
245
244
244
247
250
250
250
251
251
251
253
253
253
253
253
252
256
257
258
256
258
258
259
259
260
261
262
262
264
264
265
268
271
271
276
279
279
279
280
285
287
323
326
326
327
346
339
325
322
315
304
259
244
227
222
221
219
205
207
215
214
217
225
226
234
235
235
235
236
237
237
245
247
247
247
249
250
252
252
252
252
258
259
260
260
264
266
274
279
277
275
275
278
277
276
277
279
277
276
276
275
289
306
310
312
313
315
317
317
324
334
337
338
342
343
343
343
344
344
351
360
360
362
364
364
370
371
372
374
378
387
387
389
389
389
391
391
392
392
392
395
401
406
409
410
410
411
412
419
423
431
439
455
535
557
574
871
1127
1692
1779
1880
1922
2068
2107
2633
2755
3191
3233
3254
3247
3272
3296
3375
3403
3464
3556
3574
3602
3835
4164
4194
4646
4862
4952
4964
5279
5293
5524
5763
5785
5820
5814
5828
5849
5931
5942
6162
6219
6229
6285
6373
6531
6649
6797
6807
6847
6880
6934
6934
7012
7161
7723
7738
7759
7777
7799
7803
7815
7818
7822
7830
7831
7832
7851
7859
7899
7899
7897
7947
7986
8079
8088
8098
8098
8107
8112
8197
8213
8274
8278
8280
8318
8339
8347
8863
9099
9144
9115
9341
9358
9426
9412
9420
9443
9441
9408
9450
9471
9481
9535
9594
9689
9691
9884
10008
10041
10122
10177
10205
10521
10582
10609
10648
10645
10761
10815
11119
11425
11648
11713
11853
11914
11905
11896
11901
12113
12381
12428
12426
12432
12444
12456
12757
12722
12726
12749
12638
12624
12665
12619
12684
12690
12523
12447
12382
12385
12395
12400
12415
12440
12545
12541
12610
12616
12621
12562
12546
12513
12518
12599
12750
12699
12636
12490
12430
12260
12209
12148
11854
11346
10034
9848
9234
9234
9249
9301
9425
9457
9469
9419
9443
9505
9498
9513
9523
9523
9552
9557
9614
9623
9655
9669
9635
9640
9641
9686
9745
9755
9790
9801
9794
9800
9807
9811
9877
9883
9947
9947
9945
9948
9929
9931
9942
9941
9971
9993
10000
9961
9881
9874
9856
9936
9853
9662
9608
9554
9367
9370
9375
9365
9354
9230
9071
8626
8553
8474
8422
8368
8242
8234
8241
8119
8112
7450
7262
6539
6328
5717
5481
5403
5281
5290
5309
5311
5315
5325
5321
5323
5330
5341
5351
5350
5353
5340
5330
5327
5318
5297
5299
5302
5299
5289
5290
5300
5309
5311
5340
5339
5335
5335
5318
5317
5304
5248
5240
5229
5107
5088
5066
5036
4805
4732
4597
3761
3731
3694
3683
3586
3585
3586
3587
3589
3587
3577
3409
3305
3225
3227
3229
3183
3050
3015
2541
1907
1834
1810
1791
1781
1756
1746
1734
1730
1706
1594
1582
1560
1514
1502
1502
1507
1496
1495
1495
1494
1495
1489
1488
1487
1487
1487
1488
1489
1489
1489
1492
1492
1495
1496
1496
1498
1499
1499
1499
1500
1502
1502
1502
1500
1496
1490
1490
1469
1455
1453
1443
1427
1423
1330
1297
1254
931
911
885
775
511
502
498
505
499
500
491
470
471
470
465
471
469
469
417
418
416
402
402
391
341
294
284
280
274
294
306
308
315
311
296
292
294
293
305
309
318
314
314
315
314
314
313
313
312
313
314
314
316
324
324
326
330
329
334
339
339
344
348
368
369
370
370
376
385
391
393
395
400
393
382
370
369
365
360
360
358
358
360
360
359
360
360
360
360
360
361
363
363
363
363
366
364
367
369
370
370
370
369
366
366
366
366
366
367
366
364
364
362
362
362
364
364
363
367
372
372
373
372
372
364
351
352
348
351
349
347
347
347
347
347
348
351
351
351
352
352
352
352
352
354
356
356
357
357
358
358
359
360
359
358
358
358
358
359
361
364
364
366
367
367
370
370
372
373
379
379
396
395
390
384
383
380
380
380
383
378
378
367
341
327
317
308
289
287
277
270
266
275
282
284
284
281
278
273
271
270
266
266
272
275
272
270
270
270
269
271
273
273
274
270
269
265
266
268
311
322
322
353
328
325
325
325
325
322
330
334
335
337
338
339
339
341
342
346
351
352
344
341
343
344
346
346
346
347
347
349
351
363
371
372
378
384
371
393
393
403
405
405
407
408
408
410
411
416
417
418
419
427
440
445
448
453
454
455
455
458
459
467
467
468
468
471
470
472
472
472
473
464
453
451
454
457
465
466
463
461
460
461
456
458
457
454
451
454
445
435
434
433
433
433
433
433
437
439
439
438
431
429
428
428
424
424
425
425
429
431
432
432
431
431
431
432
432
431
431
431
431
430
431
432
431
430
430
430
430
432
432
431
427
415
413
414
413
413
412
408
409
404
401
399
396
395
388
392
378
381
373
345
344
329
331
320
315
310
305
301
301
302
302
302
303
302
303
292
287
283
276
273
274
269
269
274
273
273
270
244
248
243
226
213
209
206
199
200
199
199
200
196
195
197
198
198
200
200
201
201
209
203
204
206
198
183
186
189
189
187
191
185
180
184
184
184
185
185
173
164
166
166
164
164
164
164
165
165
165
164
164
167
168
167
166
179
186
186
186
188
189
189
189
195
196
196
197
197
192
192
200
202
202
208
207
224
226
226
229
229
239
239
238
238
239
243
243
242
243
244
245
239
225
219
219
229
229
228
235
240
242
240
244
244
245
254
255
255
256
257
257
257
270
273
288
289
291
303
300
301
301
301
301
311
326
330
332
344
349
349
353
354
357
361
365
367
363
358
360
361
361
369
369
370
370
369
369
366
366
358
355
371
379
384
398
397
397
397
397
398
401
413
414
419
423
422
424
424
428
438
443
443
447
461
462
462
463
463
465
469
470
470
480
485
495
493
518
521
523
532
537
537
538
578
587
588
588
589
604
618
621
621
617
618
629
627
627
629
629
631
634
636
646
654
656
661
661
658
660
665
661
665
664
651
660
656
661
660
660
660
660
660
661
675
675
674
674
672
672
682
684
684
683
683
682
677
678
681
681
680
673
656
654
657
656
656
655
658
658
659
660
657
657
639
638
645
642
641
640
639
639
639
640
640
641
641
640
637
622
594
590
495
493
492
483
476
436
424
429
435
435
435
433
433
433
434
436
437
440
442
442
443
443
443
445
444
443
444
442
442
446
443
442
442
445
445
457
461
461
461
461
461
461
462
462
464
456
453
436
435
433
433
432
432
434
434
429
427
429
427
391
373
353
351
272
238
185
179
177
177
179
179
182
181
198
196
194
196
197
197
197
197
196
197
200
200
196
197
197
197
197
197
199
199
200
201
200
200
196
195
196
195
195
196
197
197
197
198
198
196
187
181
183
183
183
183
181
182
182
182
183
183
192
197
197
198
199
198
198
198
201
205
206
205
197
193
193
193
195
198
198
205
207
205
205
204
206
207
206
209
207
201
197
193
195
196
196
198
202
211
217
223
228
230
231
237
239
239
239
239
261
261
263
268
265
265
259
271
275
275
277
258
260
260
279
285
285
285
289
293
287
287
288
288
289
295
296
297
298
302
285
281
285
291
295
293
296
296
296
297
298
300
302
301
301
302
302
315
319
318
317
318
317
319
318
323
331
331
333
333
333
333
335
334
334
335
335
335
335
335
335
335
345
352
352
360
364
368
369
378
383
382
392
397
398
399
406
414
438
441
446
448
459
460
477
477
478
476
476
480
480
491
510
538
539
538
539
539
540
540
550
555
563
568
569
568
569
569
571
572
571
571
590
592
595
591
591
580
580
581
589
568
568
568
553
549
549
547
546
558
560
555
560
561
557
557
561
561
565
567
571
574
588
589
599
604
623
625
629
653
654
656
656
669
677
681
680
674
670
672
672
674
679
681
686
682
679
686
688
688
688
688
689
690
696
698
699
699
699
698
698
701
701
701
702
702
702
706
714
716
718
718
717
717
717
717
719
719
719
724
724
724
726
726
733
737
738
738
739
739
738
738
739
739
738
738
740
745
744
747
744
740
737
734
728
660
654
599
551
550
534
534
528
499
499
500
499
496
497
494
492
475
475
474
473
473
472
463
455
456
445
418
378
377
376
385
382
384
378
377
375
376
377
378
381
383
382
382
381
377
370
371
370
373
374
374
379
382
384
384
384
385
385
385
386
386
386
397
408
406
406
404
404
401
403
403
409
403
393
358
298
294
294
274
272
271
271
269
272
271
269
264
260
261
262
260
261
255
252
242
239
235
237
248
249
247
247
245
241
227
224
225
224
223
210
208
208
209
209
208
213
213
213
213
214
219
218
219
219
218
218
218
218
216
216
221
218
219
218
217
220
219
220
220
221
223
223
223
225
218
219
210
206
201
200
202
202
202
203
204
204
203
201
201
201
201
201
201
200
200
203
204
205
207
210
210
210
211
213
214
218
218
218
218
218
218
219
219
219
219
219
220
220
220
221
220
220
220
222
224
226
226
227
222
223
220
217
217
215
185
180
175
167
162
162
162
161
162
158
158
154
153
155
153
152
150
149
150
150
150
147
150
152
155
157
156
155
157
157
156
155
160
166
165
164
164
163
163
161
162
163
162
162
162
163
163
164
170
170
169
169
171
172
171
172
178
179
187
190
190
190
193
192
194
195
192
192
191
191
193
201
204
206
207
207
207
209
210
213
224
224
228
229
230
234
237
239
251
261
260
260
264
265
264
265
275
285
312
314
310
317
321
323
326
324
327
339
343
342
341
343
344
344
344
344
345
367
369
374
377
378
378
377
378
378
382
392
394
393
396
398
398
400
402
402
402
402
406
405
405
405
403
404
405
406
405
402
403
403
402
403
403
403
404
402
402
398
398
395
395
395
395
395
395
395
394
394
394
395
394
394
394
394
394
395
395
395
395
398
399
399
399
398
398
398
398
400
400
400
400
400
400
400
400
401
401
400
397
398
397
397
397
396
396
396
396
397
398
398
398
398
398
398
398
398
398
398
398
398
398
398
398
398
398
398
398
399
401
401
401
401
399
392
378
355
338
297
183
164
133
123
123
121
122
113
107
100
79
73
72
72
74
74
79
79
79
78
79
79
81
83
83
83
80
79
79
82
81
69
65
63
62
62
61
62
62
66
64
63
63
64
64
64
68
68
68
69
71
71
71
72
72
72
73
73
74
76
77
75
75
76
77
78
78
79
79
80
80
80
80
80
85
85
85
85
85
85
84
85
85
86
89
93
94
96
97
96
97
101
98
101
101
102
103
103
103
103
103
103
104
107
107
108
111
108
111
109
109
108
107
109
109
109
110
110
110
116
118
122
121
121
123
129
131
145
146
152
150
151
152
152
157
159
165
168
170
170
170
170
170
172
174
174
175
175
176
176
177
179
178
179
180
180
191
191
196
196
197
200
200
204
206
211
216
216
218
220
220
220
221
221
221
221
223
225
229
229
227
227
224
223
220
219
221
223
223
224
224
224
224
224
223
223
225
225
224
224
224
230
232
237
236
236
238
240
240
242
241
241
242
244
246
245
245
245
243
243
244
244
244
244
245
243
243
243
240
240
241
241
241
241
246
247
246
247
248
257
257
260
261
259
259
259
257
260
258
258
257
254
263
261
261
260
261
263
267
268
273
274
274
274
274
274
275
275
277
277
277
280
281
283
280
280
279
279
264
258
257
244
248
247
243
240
236
220
232
232
229
225
225
225
226
242
248
248
252
248
251
251
251
249
248
250
250
248
252
252
252
254
243
236
234
234
241
243
249
246
245
244
245
245
244
250
252
261
264
261
261
262
266
266
275
275
272
272
280
279
283
281
285
296
302
308
311
336
360
363
364
366
388
390
391
391
391
393
395
391
394
398
397
395
391
394
407
417
421
421
422
418
420
424
426
425
425
425
425
424
427
428
428
427
429
432
437
437
440
440
439
442
444
445
450
451
443
443
442
441
443
439
439
439
441
441
444
445
445
444
446
445
445
442
445
447
446
452
452
452
453
453
454
462
464
465
465
465
465
472
474
475
475
478
479
478
483
481
481
480
482
482
476
475
472
472
476
481
487
486
487
491
496
502
493
487
484
486
487
485
486
481
485
485
471
471
470
464
446
403
382
320
310
301
310
310
310
309
309
309
309
309
314
315
319
319
317
317
317
317
315
315
317
317
318
318
318
327
328
328
328
335
341
342
342
342
342
343
339
331
333
332
333
315
305
297
290
290
289
289
293
294
294
298
298
298
300
300
299
299
299
299
299
299
302
301
302
302
302
304
304
307
308
312
313
313
313
313
313
313
313
315
316
316
318
317
318
321
321
322
322
324
328
328
333
335
354
354
354
352
351
344
344
346
344
349
321
309
286
277
283
296
296
296
299
293
303
307
334
339
343
346
346
345
348
350
354
356
356
356
356
356
356
356
356
356
357
358
360
362
369
377
375
334
313
282
285
286
318
388
397
428
433
446
462
463
460
460
469
476
477
484
485
493
496
510
515
514
514
515
533
534
549
549
549
550
550
555
556
556
558
557
561
561
563
566
567
567
569
570
570
583
593
594
598
602
603
604
604
605
606
610
612
612
611
611
611
613
614
614
615
613
612
611
612
612
613
612
613
613
614
614
614
616
616
615
615
614
617
618
618
617
615
613
613
614
614
614
613
614
613
614
614
614
615
616
617
617
617
619
618
616
616
616
616
616
616
617
617
619
618
620
620
616
613
613
607
584
582
581
580
584
581
583
584
586
587
588
588
588
587
587
586
568
565
554
548
546
540
419
372
370
348
346
330
306
218
201
192
192
182
178
171
137
133
124
101
100
100
100
101
101
100
99
100
100
100
101
101
100
99
99
98
99
99
99
99
99
99
98
98
97
97
97
96
97
96
91
91
90
91
86
85
83
81
78
78
78
78
79
79
78
78
81
77
76
76
74
73
71
70
69
68
68
68
67
66
65
65
65
65
65
65
65
65
66
66
65
65
64
64
64
62
62
62
62
62
68
68
68
67
65
63
63
64
64
60
60
59
59
59
59
63
64
64
64
63
60
60
60
61
61
63
65
70
69
69
71
71
74
72
73
71
73
73
77
79
80
80
82
83
85
84
84
84
86
88
88
88
88
90
91
92
92
92
92
92
99
102
102
102
103
103
103
103
103
103
103
103
103
103
108
108
106
109
115
118
118
117
119
128
128
133
136
137
141
148
148
154
156
156
161
165
165
168
168
168
168
169
169
171
179
182
182
184
184
183
184
184
185
189
190
189
192
192
189
189
190
193
194
195
195
199
200
200
201
202
204
205
206
206
208
208
207
207
207
207
207
207
207
207
207
207
207
207
207
207
207
207
207
207
207
207
208
208
211
211
211
210
211
210
210
211
211
216
219
219
219
219
219
220
222
223
223
223
224
224
229
229
229
229
229
229
229
228
228
227
229
226
223
222
222
223
226
227
229
230
231
234
234
234
235
235
235
235
235
238
238
239
240
240
240
238
239
246
242
244
246
241
247
250
248
248
253
247
239
239
178
170
170
166
159
147
150
151
153
155
157
159
158
172
183
187
188
188
190
190
190
199
201
203
202
200
200
199
199
199
199
199
199
199
199
199
199
199
198
197
197
197
197
196
196
195
195
195
195
195
196
198
202
203
205
206
206
207
205
206
211
208
205
205
205
204
204
202
192
192
192
192
192
193
196
198
199
199
197
197
200
201
203
204
204
204
204
204
204
204
204
204
204
204
204
204
204
204
204
206
206
206
206
208
208
209
216
215
215
215
216
217
217
217
217
217
217
218
222
222
222
224
223
223
223
225
225
228
228
227
227
230
228
227
227
229
224
218
219
220
220
220
222
223
223
224
224
224
224
224
224
224
225
225
225
225
225
225
225
225
223
225
221
202
164
141
140
140
139
130
131
132
133
134
134
132
132
133
128
122
118
115
110
110
115
111
112
113
114
114
115
115
116
122
122
124
124
123
124
124
125
126
126
128
127
127
127
127
125
127
128
126
128
128
128
128
130
132
131
132
136
142
143
143
147
144
144
145
147
148
149
160
162
159
158
158
153
152
155
156
158
158
161
170
178
180
179
172
178
179
190
190
190
190
191
192
192
192
198
199
198
198
199
200
203
207
207
208
207
205
207
214
216
217
221
224
231
231
231
232
237
240
242
242
243
249
249
256
256
258
260
265
270
273
274
276
275
281
280
287
286
287
312
316
322
323
323
324
324
324
325
329
332
332
332
332
331
331
333
333
336
349
357
365
361
364
363
356
356
357
364
365
387
389
392
397
400
402
401
401
406
410
409
411
451
463
506
509
512
515
516
525
537
539
549
551
554
558
565
566
570
577
584
585
587
594
602
602
617
620
625
631
631
633
632
633
633
632
633
631
630
625
623
627
625
621
619
623
622
628
628
629
628
635
634
633
635
643
644
643
646
648
648
648
651
655
654
655
658
659
661
660
665
666
666
663
662
662
666
666
671
670
674
674
674
672
670
667
666
664
667
663
672
674
638
640
632
633
633
639
640
642
640
638
636
635
634
637
639
637
637
640
642
644
645
648
656
666
665
663
661
660
664
655
644
626
611
575
547
494
489
492
493
496
500
502
492
489
460
460
443
441
439
438
442
346
316
299
293
293
306
305
293
290
287
287
287
295
296
297
300
301
302
307
307
306
305
310
311
312
318
318
320
321
320
320
319
319
318
310
312
310
313
307
282
273
260
251
251
256
261
260
260
260
261
260
258
258
257
257
259
260
263
263
269
271
271
274
274
274
275
275
275
277
277
281
282
282
283
283
287
287
287
287
288
290
291
291
290
291
293
293
293
293
293
293
294
294
295
295
295
295
296
296
297
298
298
298
302
303
306
310
310
307
306
306
302
280
274
270
271
273
283
284
285
285
283
251
251
240
246
240
234
220
206
199
198
197
190
189
190
191
191
195
195
201
204
205
208
208
205
203
192
190
189
189
190
195
197
194
193
189
189
189
193
193
193
193
194
192
192
192
192
191
191
195
193
206
205
205
206
205
205
213
213
213
213
213
213
215
215
216
215
215
217
213
212
212
215
215
208
205
205
198
201
199
200
201
201
205
205
205
205
205
225
223
224
224
224
224
224
225
226
228
229
230
231
231
230
230
230
231
232
232
234
233
231
233
233
233
234
234
238
239
250
253
253
253
254
254
255
254
256
259
261
262
266
269
269
269
272
274
276
285
285
286
288
286
286
293
295
293
292
290
276
271
272
272
273
278
284
286
288
291
283
273
262
263
260
261
268
269
268
269
270
270
268
266
272
273
274
276
274
274
279
277
276
278
279
259
253
272
257
249
252
247
237
245
244
247
246
246
245
245
246
255
256
259
259
263
271
271
276
275
275
277
281
283
287
288
288
289
292
292
292
292
295
297
294
298
298
298
298
301
303
304
307
321
328
330
332
332
335
335
341
343
345
344
350
350
352
354
358
360
360
361
362
363
371
389
391
397
427
423
422
423
427
427
431
431
437
445
451
458
462
465
472
469
456
455
457
460
473
485
490
492
493
494
487
486
486
488
488
490
497
499
498
494
491
500
504
516
518
521
520
510
513
513
515
517
519
520
547
562
563
584
588
593
596
602
623
623
621
618
606
603
603
620
620
621
622
624
624
624
624
638
647
647
650
650
650
651
644
644
651
661
661
660
660
648
650
653
635
624
618
614
622
624
625
625
628
629
629
630
630
636
639
641
641
641
644
643
644
644
644
644
647
650
651
651
651
651
651
651
651
651
651
651
652
651
654
655
655
654
653
653
653
653
652
653
653
649
641
641
642
643
644
630
632
631
631
629
626
626
623
620
611
598
568
566
562
558
558
559
562
565
566
563
562
563
561
562
558
551
547
540
536
530
529
529
529
535
537
540
542
539
540
541
541
509
508
506
497
449
444
446
448
459
460
462
455
436
433
437
411
377
375
376
379
379
382
381
377
383
380
382
383
391
387
385
387
385
384
392
392
389
392
396
355
353
346
346
348
348
348
345
364
364
371
375
374
367
366
375
377
426
437
460
466
479
480
480
480
482
494
495
501
505
527
550
557
557
557
564
574
579
586
597
603
601
602
598
588
589
591
591
638
653
666
666
669
670
671
675
678
680
680
680
689
690
715
729
729
748
757
794
801
809
815
824
826
826
826
830
833
845
844
855
860
870
881
886
897
898
899
905
907
920
936
946
949
954
956
963
971
972
977
980
983
995
999
1004
1005
1014
1019
1027
1028
1030
1032
1042
1053
1062
1064
1070
1072
1075
1080
1092
1094
1103
1093
1085
1065
1076
1081
1091
1091
1096
1093
1096
1102
1102
1102
1108
1109
1109
1116
1119
1121
1121
1123
1114
1115
1116
1093
1059
1045
1041
1045
1047
1048
1049
1049
1050
1043
1034
1034
1034
1034
1035
1045
1046
1044
1051
1053
1054
1054
1055
1055
1097
1099
1101
1098
1097
1098
1098
1102
1110
1112
1108
1108
1107
1107
1107
1107
1113
1120
1118
1107
1088
1084
1075
1091
1085
1088
1090
1091
1090
1091
1079
1078
1051
1018
783
775
763
758
755
748
745
740
723
717
728
727
727
728
717
755
755
759
757
766
782
842
836
847
875
892
893
891
898
898
899
896
893
890
970
965
933
904
897
900
898
920
933
920
927
929
848
838
841
836
838
842
836
849
887
993
1046
1041
1048
1047
1053
1053
1056
1059
1061
1093
1102
1100
1111
1118
1161
1171
1180
1195
1196
1213
1224
1266
1302
1319
1327
1340
1343
1366
1372
1382
1387
1396
1395
1419
1404
1433
1430
1437
1434
1433
1432
1459
1476
1479
1493
1500
1528
1553
1629
1643
1647
1649
1654
1654
1670
1684
1685
1698
1701
1708
1714
1719
1721
1751
1765
1788
1801
1801
1803
1806
1837
1843
1867
1883
1896
1916
1925
1924
1924
1929
1935
1946
1948
1959
1973
1981
1982
1986
1988
1985
1994
1993
2000
2008
2025
2025
2024
2024
2024
2024
2036
2036
2048
2054
2052
2052
2045
2056
2049
2049
2047
1992
2005
2006
2032
2032
2030
2033
2031
1996
1996
1995
1994
2000
1994
2005
2008
2009
2008
2008
2004
2008
2014
2019
2018
2015
1997
1995
2007
2008
2012
2005
1956
1877
1873
1879
1887
1887
1890
1891
1896
1921
1925
1969
1978
1987
1997
1967
1971
1975
1958
1958
1963
1956
1964
1921
1934
1922
1913
1922
1920
1929
1932
1918
1918
1919
1941
1944
1984
1998
2007
2005
1994
1992
1991
1972
1971
1877
1890
1920
1870
1828
1583
1358
1324
1258
1244
1221
1212
1174
1169
1166
1218
1229
1232
1235
1234
1229
1236
1237
1236
1220
1219
1218
1218
1219
1230
1238
1240
1239
1234
1240
1245
1246
1244
1223
1223
1217
1223
1223
1225
1226
1227
1217
1213
1212
1212
1219
1217
1219
1215
1212
1216
1224
1233
1253
1253
1251
1250
1251
1251
1251
1250
1253
1254
1256
1258
1258
1260
1261
1251
1245
1243
1238
1232
1234
1249
1252
1253
1254
1252
1250
1252
1254
1268
1271
1294
1296
1294
1299
1300
1301
1302
1302
1305
1310
1311
1319
1319
1323
1320
1320
1320
1317
1315
1319
1319
1317
1313
1300
1303
1302
1302
1302
1313
1319
1315
1268
1203
1188
1149
1143
1154
1177
1181
1180
1194
1195
1191
1203
1119
1101
1097
1030
928
839
738
744
757
765
786
786
782
784
767
782
760
767
766
744
758
753
771
771
779
779
780
780
776
773
775
830
834
841
833
824
817
817
830
828
868
874
869
874
873
875
877
851
893
909
913
918
899
912
918
928
930
930
932
939
968
980
983
986
999
1003
997
997
1000
1001
1013
1013
1019
1026
1030
1034
1039
1047
1049
1055
1065
1068
1070
1071
1071
1086
1087
1103
1105
1113
1110
1097
1091
1090
1095
1100
1108
1112
1111
1106
1105
1087
1086
1085
1079
1093
1083
1071
1031
1024
1008
1008
1009
1010
1011
1014
1018
1032
1044
1055
1065
1065
1071
1067
1068
1067
1067
1075
1076
1075
1074
1076
1075
1072
1070
1070
1073
1073
1074
1084
1088
1088
1090
1092
1082
1081
1082
1082
1086
1086
1089
1095
1098
1110
1114
1110
1119
1124
1126
1127
1134
1136
1125
1125
1045
1040
1039
1040
1033
872
872
842
804
777
776
774
775
775
790
788
796
799
801
748
748
706
705
707
715
710
712
724
701
692
673
646
590
588
585
587
588
588
591
596
598
601
602
611
613
611
611
611
611
611
611
611
612
611
613
611
609
609
609
604
601
601
602
608
608
606
592
583
544
535
525
505
497
497
499
499
500
505
509
513
513
513
514
513
513
515
521
521
521
523
522
525
513
512
489
452
450
444
446
446
447
446
442
441
440
444
448
446
447
446
446
452
465
464
463
460
458
457
457
457
457
457
461
467
466
467
467
470
473
453
446
411
389
359
354
353
353
351
351
351
350
349
349
348
345
345
344
342
341
341
336
336
336
339
324
317
290
286
282
255
245
217
210
209
242
245
257
258
262
264
260
261
263
270
270
303
303
302
303
303
304
304
313
315
316
316
321
320
320
319
330
330
334
338
339
348
345
349
346
347
347
347
347
358
364
371
371
371
371
371
373
374
374
376
377
377
379
384
386
388
389
388
388
388
389
389
389
389
390
392
397
396
394
393
392
392
392
392
392
392
393
392
393
401
401
400
401
395
393
393
413
415
415
415
417
419
419
419
420
421
425
426
426
427
428
428
434
433
431
432
426
391
374
372
369
368
369
381
386
386
392
396
395
394
395
395
397
398
398
406
415
416
417
417
411
411
414
416
416
415
417
417
437
442
444
430
415
413
414
414
416
429
449
448
447
440
420
421
423
420
412
422
419
412
422
421
390
386
387
371
364
364
372
377
384
383
379
366
362
355
350
359
358
359
363
370
370
373
375
375
376
382
382
386
386
393
397
398
403
403
402
403
402
403
415
417
417
421
421
422
422
435
435
433
432
430
430
436
443
446
446
446
444
445
453
453
463
463
464
464
467
467
473
475
476
477
482
484
485
494
496
496
498
500
500
502
505
523
561
563
565
568
570
576
571
578
585
580
580
546
547
548
550
551
562
563
561
559
555
554
554
556
559
558
558
558
558
559
568
569
569
573
571
582
580
580
581
581
581
587
581
579
571
563
547
540
567
569
570
576
581
584
584
587
587
588
592
593
591
598
597
599
597
588
584
579
590
585
576
578
566
550
543
542
542
540
543
527
508
497
497
497
500
500
502
503
504
504
506
507
507
507
506
507
504
507
507
506
501
505
508
510
511
503
499
500
502
502
509
511
511
514
514
526
526
527
527
528
528
529
529
530
531
532
534
534
533
534
533
533
536
545
554
557
558
557
558
558
558
559
561
562
562
562
562
562
562
562
566
568
570
570
570
571
567
565
563
561
563
565
553
541
532
532
411
420
415
393
370
363
361
364
361
364
363
366
365
364
364
361
366
367
374
375
374
374
375
375
375
373
372
371
371
373
369
371
366
359
355
357
354
364
376
380
379
378
378
380
381
381
381
383
389
393
392
390
392
394
395
395
406
415
416
417
414
419
419
421
419
413
411
405
401
399
401
398
401
401
397
402
392
389
381
373
369
361
364
375
371
382
385
387
397
402
404
405
398
394
394
390
386
383
390
391
389
388
390
390
390
393
394
395
397
406
406
412
412
413
413
413
416
417
419
422
423
426
431
434
434
431
432
437
436
439
439
440
439
434
435
435
435
436
436
439
449
449
451
448
443
442
423
423
423
434
435
436
440
442
442
442
442
453
456
466
469
468
469
472
471
477
479
480
480
477
480
480
480
478
479
490
490
491
491
490
511
511
511
510
511
509
506
508
516
517
515
506
495
499
504
505
507
514
516
522
485
487
486
445
439
398
404
409
418
417
413
420
420
420
419
419
422
432
448
450
451
453
455
455
455
455
456
458
458
462
465
464
465
465
466
489
492
504
508
499
500
501
493
494
495
518
515
515
524
522
532
537
537
537
537
553
553
554
558
562
569
571
542
542
542
543
539
540
543
541
540
536
535
533
534
536
524
514
506
493
499
499
500
504
510
510
511
512
511
511
512
510
513
521
516
518
518
519
518
522
522
522
529
529
536
536
538
546
546
548
550
550
550
552
552
552
553
555
562
574
575
577
581
582
585
585
586
587
587
587
587
589
592
592
593
589
590
589
587
590
591
591
593
592
594
597
589
593
594
597
596
592
590
579
579
570
573
573
577
587
583
586
580
579
592
591
588
578
567
517
518
487
478
476
456
406
385
384
383
385
385
374
374
354
362
362
363
363
362
385
387
395
398
395
396
392
393
394
395
396
392
389
371
358
349
351
353
351
351
352
354
355
357
354
355
351
351
350
350
350
356
356
356
356
360
360
360
360
361
361
361
365
365
369
369
370
371
371
371
374
377
378
386
390
393
395
395
395
397
397
397
397
399
400
400
401
401
401
402
410
403
381
342
329
312
306
304
305
308
308
301
291
287
263
263
256
257
255
256
256
256
257
256
255
255
254
254
257
257
257
253
253
250
247
247
247
247
247
248
247
246
246
247
246
244
244
244
244
244
244
244
243
243
242
241
241
241
241
242
244
243
245
245
247
247
246
252
253
254
254
254
253
253
253
253
253
253
258
261
262
258
256
251
240
232
236
234
234
225
215
219
222
226
227
228
230
230
236
236
235
235
235
236
237
242
248
248
247
247
247
248
248
249
256
252
254
256
256
255
248
246
241
228
226
189
190
189
191
191
191
191
193
182
178
178
175
176
178
188
186
187
191
193
191
191
191
192
193
194
194
195
195
195
195
196
196
198
198
196
195
195
196
196
199
199
200
202
202
202
203
203
204
207
209
210
210
210
210
210
210
210
212
219
220
221
221
220
220
220
220
220
221
221
222
222
222
222
222
222
221
222
222
222
223
224
223
223
223
223
223
223
224
223
223
223
222
222
220
219
218
214
211
202
200
200
199
199
199
199
199
198
198
193
191
191
191
191
195
197
197
198
198
198
198
199
201
202
201
201
201
201
203
202
207
206
204
203
199
192
181
169
170
169
170
170
170
170
162
154
141
141
142
144
142
141
123
106
112
115
101
99
99
100
100
101
102
103
103
107
108
108
111
111
110
112
110
111
110
110
110
110
112
112
113
113
116
122
121
121
121
122
124
133
135
135
135
135
138
140
140
144
144
146
150
150
149
149
151
151
148
149
146
141
141
139
139
142
144
151
153
156
158
158
165
176
176
178
179
179
179
180
182
182
183
184
184
183
193
193
192
191
190
189
195
202
202
204
207
213
213
215
216
229
231
235
235
238
238
246
246
246
247
247
248
249
249
252
254
254
256
256
258
261
261
263
264
265
265
266
265
265
265
266
266
267
268
268
268
273
282
283
267
270
270
271
272
275
277
284
284
285
279
280
280
279
279
280
294
304
310
314
315
315
315
315
318
320
320
321
323
325
325
325
325
325
325
325
326
326
328
329
329
329
329
328
328
328
327
328
327
327
327
329
329
330
333
333
338
337
337
334
332
333
333
333
333
332
330
331
330
330
331
330
330
329
329
329
329
329
328
329
329
329
329
329
329
329
329
329
328
328
329
327
326
327
329
330
330
331
331
332
333
333
333
333
333
333
333
333
333
334
334
334
334
334
336
336
336
336
341
344
347
347
347
347
347
347
348
348
348
340
332
322
310
310
306
257
257
210
208
206
133
115
113
111
111
110
108
106
106
104
100
94
94
93
92
92
93
97
99
108
111
112
113
111
112
109
112
113
113
114
115
115
114
114
113
116
118
118
118
119
120
121
121
121
121
122
122
122
122
122
123
123
123
123
123
125
126
126
127
127
128
129
130
134
135
138
139
139
139
140
140
141
142
143
143
143
144
144
144
144
144
146
145
145
145
146
145
142
142
141
139
151
147
139
139
142
141
143
144
144
144
144
146
145
146
145
145
145
144
145
146
146
145
147
156
152
152
144
142
142
142
142
143
143
146
144
145
150
150
151
151
151
150
150
150
156
158
158
160
160
161
161
171
173
175
173
172
169
169
168
167
165
165
168
171
172
175
176
182
182
183
183
183
183
183
185
187
189
190
190
190
188
188
188
189
189
189
193
195
196
195
195
196
196
199
200
200
202
202
204
204
204
204
207
208
209
209
209
214
207
201
203
200
200
203
203
204
198
196
196
198
201
201
200
200
204
220
220
220
220
222
222
222
223
223
225
227
227
224
223
226
229
232
240
240
241
242
241
240
240
240
241
244
244
244
244
246
246
247
248
249
251
257
257
259
261
261
261
260
267
275
276
276
276
279
278
279
281
281
279
277
271
272
273
273
272
267
266
260
259
259
264
266
274
268
263
265
265
269
275
277
292
300
299
299
299
299
299
300
301
306
315
316
321
321
324
324
324
327
329
333
337
338
338
338
338
340
341
342
341
341
341
340
343
343
343
344
345
347
344
342
339
333
332
320
325
322
318
316
311
312
312
312
312
316
316
316
315
314
314
315
315
315
315
311
312
312
312
312
312
309
309
311
310
310
310
309
309
309
308
305
301
302
290
288
288
287
287
287
285
286
286
287
286
286
287
288
288
288
288
290
290
290
290
290
290
293
293
293
293
293
293
293
290
289
289
287
267
264
264
263
266
264
265
262
259
240
243
220
218
217
214
211
194
308
314
299
298
282
278
279
331
339
358
358
360
366
369
395
404
467
511
511
506
506
508
510
513
527
530
535
535
535
537
547
549
550
552
554
554
556
556
559
566
566
568
570
571
577
578
586
587
589
590
589
589
593
607
614
616
620
624
622
624
623
622
624
624
624
625
631
632
633
633
635
641
643
647
651
661
665
665
667
673
678
679
679
693
693
694
696
697
726
731
731
731
737
741
746
756
757
757
757
757
757
759
760
759
759
767
790
789
789
790
794
794
806
807
810
810
853
872
891
900
902
896
907
893
883
889
909
910
911
896
832
810
742
740
773
776
775
800
824
828
831
833
852
853
861
861
856
862
862
879
888
888
890
889
890
897
903
906
911
920
913
906
886
890
892
897
901
901
909
909
910
910
911
913
913
917
924
917
917
918
956
959
962
963
964
965
982
981
979
980
980
980
980
982
981
986
985
947
922
919
928
929
918
926
926
926
925
926
953
955
957
954
960
959
959
987
992
986
990
988
987
986
982
982
984
981
982
984
978
972
970
950
944
953
956
959
958
966
969
968
967
965
966
963
946
946
948
937
915
891
875
824
806
805
783
783
783
784
782
797
797
795
784
776
772
771
747
752
739
721
720
669
659
658
659
656
659
656
658
657
660
669
668
660
644
605
591
593
574
585
567
558
560
552
560
562
562
561
562
562
562
564
567
573
575
575
575
575
577
582
582
588
592
592
593
606
611
614
611
601
569
564
564
557
537
539
519
508
516
515
515
520
527
528
531
531
531
534
537
532
531
529
526
527
527
525
520
532
523
524
527
529
529
527
529
526
521
528
521
521
514
512
485
445
443
436
404
404
398
400
399
399
400
398
390
386
384
385
380
379
378
378
378
377
375
382
374
374
374
370
369
369
368
370
370
372
371
371
372
373
374
374
373
376
377
379
378
380
380
381
383
383
383
383
384
383
383
384
384
385
388
387
389
391
391
392
394
394
396
403
405
404
405
405
402
400
399
397
401
411
410
403
403
400
395
393
396
396
395
391
390
391
386
386
388
390
390
392
395
402
401
401
401
391
391
391
386
386
376
362
361
346
345
342
340
320
317
317
316
325
326
324
330
330
319
305
291
283
286
295
296
297
269
272
269
271
278
281
287
283
280
277
278
279
282
282
285
287
289
290
290
291
300
302
310
312
313
318
319
319
317
317
318
319
324
334
338
339
346
356
358
358
358
361
361
364
368
372
375
390
389
394
405
408
410
415
419
423
434
436
437
440
441
450
475
479
479
481
483
488
500
519
539
542
543
547
548
549
550
550
552
568
571
576
573
570
561
561
560
560
560
560
561
564
564
563
563
564
562
565
568
568
569
569
566
565
570
570
570
578
578
572
579
579
578
578
585
599
599
604
605
605
607
607
613
613
614
619
617
613
614
614
616
616
629
629
631
631
632
632
631
631
632
638
638
638
641
642
642
647
646
647
646
646
646
647
648
647
645
646
648
648
646
646
648
647
643
636
648
650
652
655
653
652
652
652
659
659
659
659
662
662
665
669
669
669
669
672
692
695
699
698
698
701
700
705
709
711
713
695
688
674
673
674
677
682
680
659
663
651
632
632
626
581
574
524
429
430
427
427
427
428
443
437
441
440
436
431
431
434
433
436
448
447
443
448
451
453
462
477
492
497
504
506
510
510
517
518
518
520
520
527
525
530
528
528
524
515
516
517
513
513
517
512
492
489
491
493
501
494
483
478
487
496
501
498
496
495
514
514
517
524
523
520
525
515
524
539
547
544
544
544
544
545
546
550
551
556
560
561
565
567
567
602
602
606
607
607
608
608
613
627
639
640
632
631
632
628
636
637
640
651
655
656
667
668
669
667
667
667
667
669
707
714
717
731
740
738
738
744
746
749
749
752
762
767
770
772
783
803
806
807
806
805
802
804
796
766
764
734
712
703
707
705
703
705
712
711
709
709
710
704
675
673
673
675
677
678
681
681
686
687
687
685
685
684
684
684
684
684
684
684
686
687
686
692
692
692
692
693
698
698
700
702
698
694
691
692
693
691
687
677
671
669
670
670
669
669
670
667
668
655
654
654
655
655
650
652
652
653
669
668
666
666
666
665
665
671
674
676
677
677
677
672
671
672
668
667
666
652
646
631
632
629
589
573
535
446
375
367
365
366
367
367
358
357
350
347
348
348
339
334
339
342
343
344
324
272
256
258
260
262
266
265
255
233
233
233
234
234
224
224
223
223
223
223
223
224
227
229
230
231
230
232
233
235
236
239
241
232
233
229
231
231
234
237
237
242
244
243
243
243
243
244
246
246
245
245
245
245
246
247
249
251
251
251
248
246
252
254
260
261
264
264
263
263
260
263
264
263
264
263
262
262
261
261
262
266
268
279
273
269
270
260
261
262
277
280
280
280
279
276
277
278
279
280
281
279
278
281
281
281
282
291
291
289
287
286
285
291
292
291
290
282
276
264
265
265
266
266
266
267
266
266
269
267
268
279
280
281
281
284
284
286
286
286
286
287
287
289
287
288
288
293
292
296
297
300
301
302
302
303
303
306
306
307
307
306
306
306
303
302
302
302
302
302
302
297
298
297
297
307
315
316
316
314
314
319
319
320
319
316
316
314
315
315
313
310
305
281
275
271
266
264
268
270
270
273
272
272
277
277
277
279
280
284
284
284
286
287
287
294
295
297
295
297
298
296
294
301
298
298
300
304
306
306
308
308
306
307
303
304
303
297
294
287
281
279
279
285
286
287
287
287
283
282
282
283
288
288
286
281
281
275
275
289
293
305
303
299
298
281
285
284
291
294
296
298
297
305
305
309
312
305
302
301
302
300
313
316
317
317
317
314
315
316
316
318
318
319
326
323
324
326
328
329
331
341
344
343
345
346
346
346
350
352
353
353
353
353
353
353
353
349
348
346
322
318
315
315
315
321
324
325
325
324
324
320
320
320
320
318
316
313
314
314
314
314
314
313
313
312
308
303
301
298
291
293
293
296
295
296
296
296
297
297
298
298
300
300
299
299
299
299
299
303
303
302
302
295
295
295
299
300
298
295
290
290
290
289
290
290
288
290
289
276
274
267
267
269
269
269
266
267
266
257
256
254
254
252
252
256
255
254
241
221
212
211
206
205
208
201
201
196
198
194
187
185
190
190
189
189
187
186
185
186
191
189
189
185
180
186
181
181
181
181
173
168
136
122
122
117
111
111
110
110
111
110
107
106
102
102
102
105
105
107
107
108
110
110
110
110
113
114
115
115
111
112
112
114
115
115
115
117
116
116
116
116
116
116
119
121
124
123
123
122
122
122
123
123
124
129
130
133
135
134
134
135
135
136
136
136
139
140
140
137
140
142
142
142
141
142
142
139
137
137
137
137
138
142
142
142
146
146
147
147
147
147
156
157
155
157
157
159
160
161
160
163
162
164
166
166
171
184
191
192
192
198
201
201
207
207
211
219
220
226
227
228
228
235
254
260
275
280
289
289
292
296
304
310
311
311
310
310
310
314
315
317
324
326
324
329
339
347
351
354
354
357
358
362
363
365
367
366
362
357
358
359
360
361
373
372
382
386
386
389
387
391
393
395
399
396
393
393
393
393
396
399
399
399
398
398
402
406
409
409
409
409
409
409
410
410
409
413
412
411
411
411
412
413
415
415
415
415
417
417
421
421
422
422
422
422
427
429
430
430
430
430
434
436
436
436
433
433
434
435
436
436
435
436
438
385
385
382
374
347
349
347
347
341
336
331
327
328
328
331
333
340
344
346
350
349
353
352
353
353
353
353
354
354
355
358
359
358
358
358
358
358
359
360
360
360
361
357
358
361
347
347
347
335
334
321
295
280
263
263
260
257
254
256
255
249
249
229
224
226
230
229
228
230
231
233
233
233
232
234
234
236
235
235
235
233
232
232
232
234
240
246
246
244
244
254
254
254
254
254
255
252
248
244
242
241
233
218
213
214
214
214
214
216
216
216
216
216
216
216
216
215
212
212
214
218
223
221
221
218
219
217
218
215
214
205
204
200
199
191
190
184
179
186
184
188
188
187
186
183
182
177
177
174
167
165
166
166
168
169
168
154
153
153
154
160
160
160
161
161
162
161
162
161
161
167
168
168
168
169
169
170
171
168
166
166
166
168
169
171
171
171
174
178
180
179
179
180
181
181
185
185
189
190
190
192
192
192
192
192
193
193
194
193
193
193
196
188
184
184
184
193
194
194
194
199
200
207
209
208
206
202
200
199
199
198
200
199
201
202
206
208
211
211
212
212
216
217
218
218
220
224
224
225
224
222
222
220
222
221
225
236
235
237
237
234
229
232
234
261
262
268
270
267
264
258
255
252
252
254
256
261
261
260
259
260
271
275
276
276
284
295
295
302
303
297
297
297
295
295
299
300
300
305
303
304
304
304
306
309
312
316
318
329
332
336
337
340
339
345
346
346
351
352
353
351
352
353
364
374
375
376
377
379
381
391
393
393
397
396
403
406
410
416
416
416
422
426
428
428
427
429
427
432
432
433
435
437
437
437
438
438
438
440
439
438
440
441
439
444
445
446
443
445
436
433
432
431
425
425
425
430
430
430
430
427
427
427
409
410
409
410
412
411
411
411
412
409
409
405
403
403
404
404
403
401
398
386
381
377
375
374
369
369
369
369
374
379
379
379
378
377
377
377
379
379
379
379
378
370
371
371
370
365
362
370
366
367
365
364
360
361
356
355
354
351
346
338
330
323
322
309
307
307
308
308
308
309
306
304
300
296
282
279
270
229
203
209
194
207
207
211
211
243
245
246
247
251
251
254
256
261
261
269
298
304
305
305
305
302
294
253
243
236
234
233
230
229
237
246
249
263
265
266
266
270
268
268
269
269
272
270
269
268
270
273
276
278
279
282
291
295
295
296
296
296
296
295
295
302
303
305
296
296
296
301
304
307
307
312
312
312
312
313
313
314
314
313
313
314
314
315
310
311
310
309
309
310
308
309
309
308
308
306
305
305
306
309
309
322
323
323
323
323
323
324
324
326
328
328
331
331
331
331
337
340
348
348
354
356
355
355
360
359
361
366
374
371
372
372
372
372
382
382
381
379
365
349
347
345
342
339
333
330
299
280
274
256
254
253
252
253
259
266
265
262
256
254
255
257
267
281
281
283
282
282
284
286
290
292
301
302
302
302
306
305
296
295
297
299
307
314
316
313
317
320
310
315
312
308
308
315
314
314
316
328
326
317
311
308
309
310
317
315
317
319
317
317
326
335
334
336
339
340
340
338
337
337
340
343
343
345
346
341
341
342
345
345
347
347
346
346
349
351
352
353
355
355
355
354
353
356
358
358
362
360
366
371
377
377
377
376
378
382
382
387
397
395
393
402
400
399
405
405
404
400
401
401
400
400
400
400
400
401
406
408
408
417
428
437
441
440
440
443
451
456
463
477
483
485
485
491
495
496
498
498
499
508
510
510
510
510
511
512
512
512
514
515
518
518
520
521
523
522
522
523
516
516
508
469
436
422
416
399
394
393
391
388
381
378
366
369
364
361
362
361
358
357
358
359
362
363
363
363
363
359
362
360
363
365
362
364
363
364
366
370
371
374
371
368
367
361
361
360
360
362
365
364
362
369
370
371
371
372
368
368
368
367
367
366
369
369
371
371
374
366
366
375
375
373
372
370
377
383
385
387
386
385
387
388
391
386
387
386
381
383
365
366
366
374
364
361
355
349
331
329
332
334
338
341
342
343
343
342
342
347
346
352
352
351
337
322
324
324
323
321
321
319
317
319
321
321
327
329
329
330
329
337
338
338
337
338
338
339
332
332
334
337
335
338
337
339
337
332
330
318
315
312
311
312
312
311
312
294
293
293
290
291
289
279
278
283
284
287
288
286
288
294
299
299
318
324
325
330
333
346
347
346
346
341
338
342
343
344
345
346
347
347
348
354
358
359
359
359
361
361
362
366
367
367
367
368
368
380
380
378
378
373
348
350
347
350
344
338
342
346
344
342
342
344
347
348
344
345
344
348
352
352
352
356
356
353
353
357
358
358
358
343
335
338
337
336
350
350
352
352
353
352
352
351
350
351
351
351
350
351
349
349
349
349
349
349
347
347
346
346
346
346
346
345
341
341
341
341
341
341
341
341
340
342
347
351
350
355
355
355
352
353
356
356
356
358
358
357
369
367
380
379
379
379
380
379
378
355
358
313
313
291
287
281
282
280
288
298
299
300
295
290
277
275
277
285
291
295
293
297
295
295
294
288
286
286
286
287
286
293
295
297
295
295
294
294
294
295
297
298
297
299
298
296
295
295
295
295
302
303
306
306
310
310
310
309
309
309
310
310
308
308
309
310
315
309
310
310
309
309
307
311
311
311
312
311
311
312
314
313
313
314
312
313
316
315
313
310
309
310
310
315
316
315
313
298
288
278
279
279
288
289
285
283
285
285
285
285
285
285
286
285
285
285
285
286
281
281
268
269
273
272
272
276
276
276
281
285
284
278
278
276
277
276
283
285
282
280
258
261
257
250
239
231
228
221
222
223
224
224
226
231
237
241
240
236
232
232
232
236
236
233
232
228
230
217
216
217
218
219
213
212
213
212
209
208
216
216
219
221
222
225
230
230
230
230
229
230
230
230
234
236
233
233
236
237
237
245
244
244
253
254
255
255
256
256
256
256
258
258
259
261
263
263
265
266
267
267
268
272
270
271
272
273
274
274
273
273
273
274
278
277
280
281
283
288
287
289
290
292
293
293
293
293
294
295
301
300
301
301
301
301
301
302
302
302
302
302
312
314
315
314
317
318
320
319
320
322
321
338
337
339
336
292
267
265
260
258
263
264
267
268
269
271
268
264
265
269
271
270
273
283
285
296
298
299
299
302
302
300
306
307
308
314
330
332
330
328
326
326
329
330
331
330
329
321
317
312
308
299
298
292
289
288
287
285
281
280
278
278
278
278
279
282
285
285
286
281
279
281
281
282
283
283
282
284
283
284
282
282
277
275
276
277
277
278
278
278
277
277
276
275
275
273
273
273
275
278
279
279
279
282
285
285
285
285
286
291
291
294
297
302
305
304
305
305
307
328
330
332
335
335
339
342
346
348
348
348
349
347
348
348
348
346
347
361
358
360
358
363
363
367
366
374
377
379
407
419
419
421
410
423
421
418
419
412
397
390
357
356
350
349
351
354
361
363
370
367
369
370
369
370
371
373
375
375
373
376
382
386
385
385
384
382
384
382
383
383
382
378
382
384
386
385
387
389
408
412
412
416
415
414
421
420
419
432
430
431
432
435
435
445
446
448
450
451
451
451
452
455
465
466
469
470
472
473
475
478
478
491
497
497
500
507
510
511
511
508
507
511
518
519
520
520
525
530
533
536
536
536
539
539
540
540
544
553
588
598
598
596
593
597
598
600
600
602
615
592
559
566
562
533
524
505
504
519
515
514
508
506
490
486
479
480
485
493
498
499
499
496
496
496
497
497
497
500
501
509
512
527
527
528
528
528
528
530
527
528
529
529
528
529
530
537
537
538
537
537
537
537
540
541
542
545
545
549
550
550
550
553
555
556
558
557
557
558
563
565
566
567
579
583
583
598
600
602
603
603
604
599
599
606
596
598
605
612
615
615
615
617
623
640
637
637
634
632
637
635
635
637
637
638
633
631
632
633
648
639
584
562
550
517
516
517
501
526
537
520
508
502
508
502
506
507
507
507
511
508
510
510
510
503
493
491
488
489
483
473
472
467
467
466
466
476
482
482
487
490
491
491
489
491
492
495
493
486
486
490
500
500
500
502
500
492
491
494
493
491
492
491
486
486
487
487
486
487
485
483
483
482
485
484
484
487
488
488
487
487
487
490
486
485
485
481
480
468
468
468
468
468
468
468
467
467
468
466
465
464
464
466
464
467
464
464
464
464
461
461
462
464
463
466
460
458
460
461
463
464
461
459
458
449
447
439
440
436
412
399
369
370
369
369
371
372
371
369
358
358
357
356
356
348
348
348
348
351
353
349
343
343
345
345
344
335
334
322
321
304
298
296
284
285
224
226
225
218
175
136
118
117
112
113
113
113
113
114
112
112
112
112
113
113
113
113
113
114
112
113
114
110
108
108
106
106
105
106
103
104
104
103
102
98
96
94
94
94
95
100
101
104
105
106
104
104
103
103
105
105
106
106
107
106
107
108
110
105
106
108
108
109
109
109
108
109
110
109
106
107
101
101
100
99
99
101
101
101
102
102
108
111
113
113
114
114
113
112
114
115
115
116
118
117
115
115
112
112
112
114
114
114
114
114
114
114
114
114
114
116
116
116
119
119
119
119
119
119
119
119
119
119
119
120
120
120
120
120
120
121
130
128
128
130
128
128
128
129
128
130
130
129
129
125
122
127
128
128
128
129
129
128
129
130
130
130
130
130
131
131
131
131
129
132
132
132
133
132
132
139
142
142
142
142
143
143
148
148
149
149
149
149
150
150
150
150
151
150
150
150
148
148
146
141
125
123
121
121
121
124
126
131
134
134
134
135
136
136
136
133
133
135
135
135
135
135
135
136
139
138
142
143
145
141
142
142
142
144
143
147
144
144
144
142
142
142
142
146
146
148
120
118
120
120
120
120
120
120
119
122
118
122
128
128
135
144
144
153
176
180
208
220
223
225
224
234
236
246
248
258
270
272
272
290
298
304
308
307
303
303
307
307
308
316
317
318
318
319
319
330
332
333
332
332
331
332
336
336
343
349
349
341
358
358
363
363
362
364
363
363
365
366
367
379
381
384
383
383
383
383
384
389
389
390
392
393
393
393
393
393
394
392
386
380
380
381
381
383
383
383
384
384
384
386
387
387
387
389
386
385
384
385
384
382
382
376
368
368
366
364
355
355
355
355
355
355
355
356
355
355
355
355
355
355
355
354
354
353
353
353
353
353
353
353
354
354
354
354
354
354
354
354
354
354
354
354
352
343
341
340
332
332
331
316
312
308
308
305
303
304
264
249
241
223
223
223
221
208
206
207
193
196
192
192
192
191
192
193
196
191
186
159
150
150
149
149
150
146
139
134
114
101
77
77
77
73
72
72
72
71
71
69
64
54
50
49
49
49
49
61
60
60
60
63
61
61
61
64
64
59
60
54
56
57
57
58
58
59
62
62
63
67
67
67
66
66
70
75
83
83
90
100
100
100
103
106
107
107
110
110
112
118
118
125
126
128
128
127
128
128
131
135
137
139
141
141
145
145
148
148
148
148
148
148
149
149
149
149
149
149
149
149
149
150
151
152
152
152
155
155
155
163
164
167
167
167
169
170
171
171
175
176
176
177
178
181
189
187
188
190
190
190
190
194
200
203
204
204
205
208
209
210
211
212
213
217
219
220
220
220
221
229
234
234
240
245
247
248
249
249
253
254
256
256
257
257
257
261
273
280
283
289
290
291
291
291
292
291
294
295
293
294
293
293
294
295
295
308
306
292
264
264
262
262
267
279
282
281
286
286
292
308
304
299
289
289
295
292
301
304
304
309
306
305
304
306
307
301
300
301
303
303
305
314
313
313
314
314
314
315
315
315
315
319
320
320
320
321
325
325
329
333
333
328
330
330
327
327
331
339
346
347
346
346
346
346
352
356
356
351
346
346
350
351
353
353
354
353
353
355
353
352
351
350
347
349
353
353
353
353
353
353
351
352
351
351
353
353
354
354
354
352
352
358
359
360
361
360
360
360
360
357
356
356
355
352
353
351
344
343
344
343
342
342
344
341
340
343
342
342
345
325
323
310
312
306
299
296
294
292
292
292
290
289
286
286
285
285
285
285
283
281
277
277
277
270
271
265
229
216
186
184
176
176
176
173
174
175
174
171
174
171
174
174
174
175
175
177
178
175
175
179
180
179
179
179
179
179
179
179
180
181
181
175
175
175
177
176
175
174
174
177
172
169
150
132
124
119
127
134
128
127
127
127
128
126
126
128
128
128
128
128
128
128
128
128
128
129
128
128
127
127
125
125
133
132
129
133
136
138
140
141
141
142
148
150
150
149
156
161
169
169
168
168
168
163
163
163
166
167
164
167
167
168
168
170
171
171
176
179
179
179
179
179
180
181
183
184
184
188
194
194
194
194
197
198
198
197
196
199
200
200
200
202
210
209
211
211
211
211
214
217
219
219
219
225
226
226
226
226
231
233
235
234
233
229
228
226
227
227
225
219
217
214
211
212
213
213
213
214
215
224
226
228
227
229
228
229
229
229
229
230
230
230
232
235
238
240
244
244
245
247
250
251
249
250
251
252
253
250
248
249
246
244
245
245
249
249
249
250
251
254
253
241
242
240
246
245
253
254
254
255
255
258
260
285
285
283
282
277
277
281
283
286
283
280
271
269
268
284
295
296
296
296
297
297
303
306
303
304
300
281
281
281
281
281
278
279
279
282
283
284
283
281
281
281
281
281
281
280
280
278
278
277
277
277
281
282
282
282
281
281
280
287
287
287
285
281
276
276
275
277
277
263
253
225
217
220
211
212
212
212
212
210
212
212
214
213
217
219
219
219
223
223
225
225
225
226
226
225
225
225
227
225
226
227
220
221
219
218
216
218
218
219
219
219
222
222
224
223
223
224
224
223
226
231
231
231
232
232
232
231
233
234
235
235
235
234
234
233
233
231
228
228
229
230
234
232
213
210
171
169
169
160
157
154
152
150
150
151
151
151
152
152
152
150
150
150
150
150
150
151
153
156
155
157
157
150
155
154
154
154
155
155
155
155
154
153
153
153
158
158
158
157
156
157
157
158
160
162
167
167
166
169
172
172
174
174
179
180
185
184
184
187
185
186
187
188
188
189
188
189
193
194
195
194
193
195
193
191
188
183
182
166
161
159
162
165
169
169
168
168
169
168
169
170
170
171
173
173
173
170
170
170
171
174
174
175
179
180
181
181
183
189
196
197
199
198
198
198
200
200
202
204
205
206
206
206
208
209
211
211
212
213
224
226
223
224
222
205
204
200
200
201
201
203
210
222
223
225
226
224
225
227
228
229
232
232
233
233
235
234
234
230
228
231
238
243
244
244
245
246
248
249
249
250
251
251
251
251
251
251
251
252
252
252
252
252
253
255
255
256
258
259
259
260
260
260
267
267
268
271
272
277
279
279
279
279
279
279
281
281
282
283
287
286
284
284
279
276
276
279
280
286
288
284
277
272
267
266
265
265
260
255
249
236
226
225
221
217
216
216
217
225
224
226
227
229
231
232
232
232
231
232
233
235
235
235
233
232
232
232
231
231
232
232
232
232
233
235
235
237
237
237
237
239
239
239
241
243
248
245
245
244
246
246
246
245
246
245
245
245
245
245
244
245
243
244
244
243
243
244
245
246
248
247
245
247
248
248
248
248
248
247
247
246
246
247
247
246
246
248
254
256
256
251
251
250
249
246
243
239
234
185
165
161
157
156
155
153
155
163
162
162
162
169
171
172
173
164
159
163
163
161
158
157
156
158
158
155
157
157
153
152
152
153
157
153
153
157
169
165
167
167
172
172
173
177
177
178
179
179
184
184
185
186
187
187
188
194
194
193
194
193
196
195
195
197
196
198
195
195
195
195
197
212
212
211
210
212
209
209
209
220
223
225
225
219
218
219
219
227
228
228
237
240
241
241
244
244
244
244
244
245
245
246
246
248
252
253
255
255
255
256
255
254
254
254
264
263
266
267
268
268
270
271
271
270
270
270
271
275
279
280
280
284
286
286
287
287
287
288
289
290
291
293
294
294
302
302
302
302
308
313
314
314
314
315
315
312
309
310
310
309
307
306
306
306
305
309
313
313
314
313
313
314
315
315
316
317
317
319
319
320
324
326
328
332
333
332
330
330
329
329
330
334
335
332
330
327
326
325
324
323
323
321
320
264
259
257
254
236
228
222
221
220
213
212
208
206
208
204
205
206
197
198
197
195
194
195
193
193
199
199
200
200
201
201
201
201
201
201
201
203
203
203
207
207
207
207
208
208
210
211
210
207
209
208
208
205
207
199
195
195
187
177
176
178
178
179
180
180
180
179
178
178
179
179
184
186
185
184
180
181
187
187
187
195
186
184
185
184
187
186
184
183
187
187
186
179
179
164
164
165
165
170
175
178
178
178
178
177
177
177
179
180
189
188
189
186
188
188
186
186
194
194
195
194
189
190
189
191
191
191
190
200
205
207
207
208
209
212
212
215
215
216
216
216
216
218
220
220
221
221
221
221
221
221
223
222
224
222
225
225
226
226
226
226
227
229
229
230
230
230
230
230
230
231
231
231
231
232
232
233
234
236
237
237
237
236
236
236
231
226
226
225
224
223
223
221
220
221
218
218
217
216
214
211
211
210
210
210
209
206
207
207
207
209
209
210
205
205
205
204
202
188
180
179
179
179
177
177
179
179
176
160
145
133
121
117
113
115
115
116
116
117
117
116
116
116
116
116
116
116
116
119
119
118
118
115
116
118
118
121
114
109
109
108
108
109
110
111
110
109
109
109
109
109
111
112
116
116
116
116
116
116
117
117
120
120
121
118
119
106
107
105
105
106
107
105
105
105
107
107
107
108
112
113
113
113
112
111
112
111
109
107
107
105
105
101
101
101
100
103
103
101
103
102
100
98
96
96
96
96
94
96
97
97
97
99
98
98
98
98
98
98
98
97
97
97
97
97
101
104
105
104
103
98
97
99
100
101
101
103
103
103
105
107
106
107
108
108
111
113
115
120
120
118
118
115
115
115
115
117
119
119
118
118
118
119
120
121
120
123
124
127
127
126
126
133
138
138
138
139
139
139
141
142
142
142
143
144
144
155
155
155
155
155
155
155
159
162
159
158
155
148
145
147
146
143
141
142
138
139
142
141
141
143
145
144
142
142
141
141
143
148
150
150
151
152
153
155
157
160
163
163
163
169
171
171
171
171
174
174
208
208
208
208
208
208
208
210
211
211
215
215
216
218
221
221
222
230
233
235
236
239
241
241
242
241
241
241
241
241
241
245
249
249
251
252
252
253
254
259
261
261
262
260
262
261
262
271
269
273
270
277
275
275
275
273
273
274
283
292
292
295
295
291
293
294
293
299
298
298
298
298
299
299
300
303
304
303
302
300
300
306
306
304
305
306
308
310
315
318
321
320
294
281
267
269
266
266
267
269
279
281
307
321
336
338
345
371
381
394
396
398
399
400
403
405
406
408
411
411
417
419
419
425
425
429
436
451
462
462
477
479
473
474
472
472
475
471
471
466
479
482
491
487
487
485
483
502
504
503
511
514
514
513
515
520
521
524
525
526
527
528
528
532
534
534
535
535
536
541
541
542
542
541
542
537
535
537
539
543
545
545
545
547
547
547
547
541
537
543
542
506
495
491
481
477
478
479
480
479
479
479
479
481
480
482
481
481
482
483
484
486
487
491
487
487
481
479
479
474
475
474
474
473
473
473
473
473
473
474
474
474
473
473
473
473
474
476
478
478
478
478
479
479
487
486
485
485
484
478
477
474
474
474
473
475
476
478
478
479
478
477
476
465
432
425
349
345
329
326
325
317
284
250
245
173
169
168
156
154
146
145
142
140
138
138
138
138
145
145
145
143
143
142
142
142
142
146
146
144
136
137
131
130
130
130
133
133
133
133
130
128
124
118
109
109
110
111
111
113
113
115
115
120
120
124
124
123
123
123
124
124
125
125
127
128
133
131
132
132
131
131
130
130
131
131
131
131
131
131
131
131
131
131
131
132
133
133
133
133
134
135
136
136
137
137
139
140
139
139
141
140
141
141
141
143
146
146
147
147
145
140
138
135
135
135
135
135
136
137
137
137
137
137
137
137
138
138
138
138
137
138
138
138
141
141
142
142
143
142
142
142
137
124
122
120
117
117
117
115
115
115
113
113
113
115
116
117
118
124
123
123
123
122
122
122
122
120
118
118
117
119
118
118
120
118
118
119
116
118
118
118
118
119
119
119
122
122
123
123
121
124
124
125
124
124
124
124
124
130
130
130
131
131
131
131
132
133
133
133
135
136
138
137
138
139
139
139
139
139
139
139
138
146
140
140
138
138
128
124
124
123
120
120
113
113
113
116
118
114
113
111
112
111
112
112
112
113
116
116
118
119
120
121
122
122
122
123
124
124
124
124
124
126
126
124
123
124
124
126
126
126
127
128
128
128
128
129
129
129
129
129
131
131
131
131
131
132
133
133
133
133
133
132
131
134
135
138
138
138
139
139
142
146
146
149
151
166
166
166
167
167
167
167
168
169
169
170
174
172
172
171
170
179
179
180
179
182
182
182
182
182
181
181
181
176
176
179
179
178
178
179
179
178
177
178
179
179
180
180
181
180
179
179
178
178
180
182
182
183
186
186
186
188
191
192
192
194
194
195
196
199
199
206
207
207
208
208
205
208
210
209
198
189
180
182
179
179
183
183
184
186
184
184
187
191
197
195
192
192
189
191
198
199
199
202
202
202
206
206
212
212
211
213
212
212
212
212
220
225
225
225
223
222
216
214
209
202
201
202
197
195
195
194
194
199
199
199
200
201
203
202
204
206
206
206
206
206
207
214
214
214
216
218
220
222
223
225
225
223
223
223
227
227
232
232
232
233
231
230
230
232
239
245
245
246
247
247
247
247
247
247
247
247
247
247
248
248
248
248
250
250
250
251
254
258
258
258
259
259
260
261
261
262
262
263
260
259
258
259
258
258
255
256
240
215
208
203
205
196
189
187
187
183
179
176
176
180
182
183
183
181
181
182
181
181
181
181
180
182
183
179
173
174
170
168
168
168
172
174
176
176
177
179
179
179
183
184
185
185
188
189
189
189
187
187
187
187
188
190
189
190
190
190
190
191
191
191
190
189
189
192
191
193
194
192
191
189
191
184
184
183
185
183
183
183
186
186
188
199
195
194
194
192
191
192
211
214
217
217
218
219
219
219
219
220
217
219
216
216
222
219
226
224
218
217
210
208
208
224
226
225
226
224
224
225
226
227
234
236
234
234
236
237
245
245
247
248
248
251
251
250
252
252
256
261
262
262
262
267
271
271
274
276
279
280
281
281
283
284
284
292
293
293
304
305
304
304
302
306
305
312
313
317
316
317
320
320
316
316
316
318
323
319
315
309
306
300
299
298
300
301
296
296
295
299
300
301
302
301
308
309
309
317
317
315
316
318
320
321
321
324
324
329
335
336
336
337
340
342
342
343
343
344
345
346
347
347
347
347
345
347
346
348
353
355
354
351
350
351
350
350
350
350
350
350
350
350
351
352
353
367
362
358
358
355
355
355
356
359
360
363
343
329
302
304
307
309
308
309
311
309
311
309
308
308
314
318
317
320
320
320
319
318
322
323
328
329
329
329
330
332
331
333
333
336
332
334
333
331
329
323
310
304
296
291
278
282
282
283
283
283
282
283
282
283
284
285
287
282
280
277
260
259
254
255
255
266
275
282
281
278
278
279
279
278
278
278
285
287
288
287
286
286
286
288
297
302
303
303
300
300
299
301
303
298
289
283
255
262
262
262
262
264
268
268
272
276
283
285
280
288
288
296
299
301
301
301
301
301
301
302
301
303
298
288
282
279
279
268
271
270
263
261
260
261
261
261
261
263
263
263
263
263
264
264
264
262
262
262
262
263
263
266
266
268
267
263
260
260
260
260
262
262
262
262
262
262
264
264
264
264
264
268
266
263
262
263
264
264
264
264
264
264
264
263
263
265
267
265
266
264
267
267
266
279
280
280
287
285
284
283
288
289
288
288
286
284
280
244
245
242
240
241
240
240
237
242
236
229
226
217
219
222
223
227
236
239
228
221
219
218
219
191
189
188
184
183
178
176
178
179
179
179
177
169
165
162
161
162
160
165
164
166
166
165
167
167
168
168
171
173
174
177
178
179
179
179
179
180
180
180
180
186
186
186
186
187
187
187
187
187
186
185
185
185
186
186
186
190
190
190
195
197
199
200
201
201
200
202
202
202
202
202
202
209
210
210
213
214
215
215
216
214
214
214
212
216
221
226
224
226
226
228
227
240
250
251
259
262
267
269
270
269
271
268
268
270
271
272
272
281
284
283
282
283
272
272
272
273
277
277
285
287
287
287
289
289
292
292
296
296
301
301
303
304
304
321
321
319
319
314
314
316
314
314
310
311
304
293
290
288
292
292
291
292
295
292
281
279
277
277
270
265
265
262
266
266
261
263
257
252
252
252
253
253
255
257
258
258
259
258
256
254
249
250
251
251
251
252
245
241
241
241
251
252
252
254
254
254
254
254
254
254
256
258
256
256
257
257
259
263
263
265
265
281
293
295
303
303
303
303
306
306
307
307
308
308
308
308
309
309
308
307
306
314
316
315
310
312
312
309
301
301
299
299
305
309
313
303
301
301
248
248
250
254
257
256
254
252
249
254
250
254
254
244
238
229
228
242
240
241
248
262
265
266
273
274
277
284
284
292
293
298
298
297
297
297
298
296
296
294
295
297
296
297
297
300
306
307
307
304
302
295
293
293
294
302
310
311
313
317
317
318
318
318
319
322
326
327
330
333
328
315
313
318
319
330
337
338
334
338
334
333
332
333
334
334
333
332
333
334
333
332
332
332
331
329
328
322
323
318
318
314
320
325
324
317
316
316
316
316
321
322
322
321
322
320
319
319
322
324
324
324
324
324
324
325
327
326
325
324
324
323
328
328
327
328
327
325
325
325
326
326
327
327
327
327
326
324
322
322
321
318
317
318
309
307
291
265
262
253
250
249
248
247
242
241
240
240
243
244
242
242
241
241
240
239
239
236
236
236
235
236
237
241
240
240
238
239
239
239
239
239
238
238
239
239
239
239
239
238
236
232
230
230
231
221
220
217
209
210
210
208
205
205
204
204
204
203
203
203
202
157
152
136
132
110
106
95
93
95
93
93
94
93
96
94
89
84
77
75
73
73
73
73
74
75
75
75
76
76
76
77
75
76
76
75
75
74
76
76
75
75
75
74
74
74
74
73
73
74
74
75
76
75
76
75
76
79
79
88
86
85
81
78
79
79
80
78
77
76
74
74
72
75
87
87
90
89
83
83
83
84
84
84
85
85
86
83
83
83
84
84
87
87
87
87
89
89
90
92
91
91
92
92
92
94
94
94
94
95
95
95
95
95
95
95
95
95
96
95
91
90
90
91
92
93
96
96
96
96
96
96
101
101
108
109
109
109
109
107
107
107
108
108
108
108
106
107
108
109
109
109
109
109
109
109
110
112
112
112
112
112
112
113
112
112
112
110
105
101
101
100
100
101
101
101
102
101
101
100
100
100
100
100
100
101
101
102
102
104
104
107
107
107
107
107
106
106
106
106
106
106
106
107
106
106
104
103
103
104
104
104
105
104
104
104
103
103
100
101
104
105
105
104
102
102
99
84
82
82
83
84
84
84
82
84
85
85
83
81
77
76
75
76
76
76
75
74
73
73
73
72
72
71
71
72
72
72
71
71
71
72
72
73
72
73
73
72
75
77
78
78
78
82
86
86
87
88
88
86
86
84
85
87
88
87
87
87
87
87
88
89
90
89
89
89
88
89
88
89
90
90
90
90
90
89
89
89
89
89
90
93
92
92
92
88
88
87
86
86
87
87
86
87
88
88
88
89
88
88
87
87
87
87
85
85
85
85
86
85
85
85
86
86
82
81
76
76
76
76
76
76
79
79
79
79
79
79
79
80
79
78
78
79
80
79
79
75
79
79
76
76
74
74
74
74
74
73
71
71
71
71
72
71
71
68
67
66
66
67
67
67
67
67
68
67
68
67
66
66
70
68
70
71
71
72
72
74
73
72
72
71
69
72
73
73
72
64
57
55
55
54
54
54
85
89
90
98
98
104
103
107
113
120
129
129
129
130
130
131
133
133
133
134
134
136
137
137
138
140
147
156
156
156
156
157
157
160
167
169
168
172
171
172
175
179
179
179
179
185
186
191
192
192
196
196
204
207
207
209
211
211
211
218
229
233
237
237
237
241
243
243
243
243
243
243
243
243
243
243
243
243
243
243
243
243
243
243
243
243
243
243
243
245
246
246
246
248
249
251
251
252
253
253
253
253
253
253
251
251
249
251
251
249
250
249
250
252
250
250
251
254
254
254
254
254
256
256
256
257
257
257
256
257
257
257
257
258
260
260
260
261
262
262
261
261
262
264
265
262
262
262
262
262
263
264
263
264
265
264
264
263
263
263
264
264
264
264
266
266
266
266
266
266
266
265
264
266
262
255
256
255
256
257
260
228
213
215
206
196
197
195
194
192
193
192
193
191
192
201
200
185
182
183
181
182
178
174
150
146
128
133
135
138
136
137
136
136
139
141
142
142
144
142
143
146
151
151
151
156
156
155
156
157
157
157
157
157
158
158
158
158
158
160
162
159
155
152
150
150
148
151
146
145
139
132
134
135
136
136
136
134
131
136
136
136
135
136
142
144
145
145
145
145
146
146
146
146
150
150
151
150
150
152
152
153
153
153
153
153
153
153
153
154
154
154
154
154
155
155
157
157
157
157
158
159
159
161
162
162
162
162
162
162
162
165
165
165
165
164
164
164
164
164
164
163
164
166
167
167
167
166
167
167
165
165
165
163
160
159
160
162
161
159
156
155
154
146
137
121
112
110
109
108
109
109
108
108
107
107
108
109
110
112
113
114
113
113
111
110
110
110
110
110
110
110
109
109
109
107
107
101
93
82
82
81
81
81
81
80
80
79
77
76
71
70
68
63
59
57
57
56
59
60
60
60
60
60
61
62
62
62
62
62
62
64
64
64
64
64
64
64
64
64
65
65
65
64
64
60
57
57
58
60
61
62
63
63
63
61
61
62
62
61
60
59
59
59
58
54
55
55
55
61
65
64
62
62
62
62
62
62
62
64
64
67
68
69
68
69
69
70
75
75
78
79
79
81
81
81
82
83
83
83
83
83
85
86
87
89
88
88
88
91
92
95
95
95
95
97
105
109
110
110
113
114
114
114
114
114
114
114
114
114
114
114
113
113
113
113
113
114
113
113
113
113
113
116
117
120
120
120
120
121
123
121
121
121
121
121
121
121
120
120
120
120
120
120
120
120
120
122
122
122
123
123
123
123
123
123
123
123
121
122
122
122
120
120
120
120
121
119
117
117
116
116
116
118
121
119
118
118
119
119
120
126
126
126
125
120
119
119
119
120
120
119
121
122
129
130
130
124
125
125
123
123
123
123
123
124
129
129
129
129
128
128
134
136
135
137
137
134
133
125
134
135
135
134
133
135
137
149
151
151
153
153
153
155
154
154
153
148
141
139
138
137
136
136
135
136
136
137
138
138
138
135
135
134
134
133
135
139
140
140
140
140
140
140
141
142
142
142
142
142
142
142
142
142
142
141
141
140
140
138
138
139
139
139
139
138
137
137
137
137
137
137
137
137
137
137
137
138
140
140
140
140
140
140
142
144
143
145
146
146
146
147
148
148
149
151
151
151
152
151
150
150
150
152
152
152
153
153
153
153
153
154
155
155
163
165
165
165
165
165
166
166
164
164
164
158
153
154
155
151
144
139
117
111
111
105
100
102
111
103
102
102
103
104
104
103
102
101
101
103
103
108
107
106
105
106
107
114
115
116
116
118
117
117
119
120
121
120
117
116
119
120
120
119
121
122
122
123
124
125
125
126
127
127
127
127
128
128
128
129
129
130
131
134
134
134
134
134
135
135
136
136
137
137
137
139
140
140
140
140
141
141
142
141
141
141
141
141
141
141
141
142
142
142
142
144
146
146
146
147
147
146
146
149
152
152
154
154
154
154
153
149
147
145
145
145
148
150
150
151
151
152
152
149
149
148
148
149
149
150
150
150
158
158
161
163
161
161
162
162
163
163
163
163
163
160
160
160
160
158
159
160
161
160
155
150
133
134
134
131
131
131
133
133
133
134
130
130
130
127
123
122
122
123
124
129
129
128
126
123
123
123
123
123
123
123
122
119
119
119
119
118
116
112
109
101
99
99
99
100
100
102
102
103
104
104
104
104
104
105
105
106
108
107
107
106
107
104
104
103
101
100
98
98
98
98
99
99
98
98
98
99
99
99
99
100
101
101
101
101
101
102
102
101
99
99
99
101
102
102
102
99
100
99
99
99
99
99
100
101
102
102
105
108
108
108
108
109
110
109
109
107
107
106
106
106
105
104
112
110
108
107
95
91
87
87
87
88
88
87
88
91
92
94
93
89
91
91
90
88
87
88
87
82
82
79
79
81
83
85
86
86
86
86
86
86
86
86
86
86
86
86
86
86
85
85
85
85
85
85
86
85
81
80
80
80
81
82
85
86
86
88
89
89
88
88
89
90
88
87
87
87
88
89
92
92
91
96
96
96
96
96
96
97
95
96
96
97
98
99
99
99
99
100
102
106
106
106
106
106
106
106
106
105
105
105
105
105
105
106
106
107
107
108
109
113
113
116
116
118
120
121
122
123
125
125
123
121
120
119
119
120
118
113
112
112
112
112
112
115
113
113
110
111
111
112
109
109
107
103
83
82
84
84
83
83
84
83
82
82
82
83
83
84
84
84
85
85
85
85
85
85
85
86
86
86
86
86
86
86
86
86
86
86
86
88
90
90
91
91
91
91
91
91
91
91
90
88
88
89
88
88
88
88
87
87
88
87
87
87
83
83
82
82
82
81
81
81
82
82
82
81
80
75
75
75
76
76
76
76
76
76
76
76
76
76
76
76
76
76
76
76
76
75
76
75
75
74
74
73
77
78
76
75
72
67
62
61
48
48
49
53
53
53
53
52
51
51
50
49
44
44
43
43
42
39
39
39
40
42
42
42
42
43
44
43
43
42
42
42
42
42
42
42
42
42
42
42
42
42
42
42
42
42
42
42
42
42
42
42
42
42
42
41
41
41
41
41
42
43
43
43
44
43
43
43
43
43
44
44
44
41
41
40
40
39
39
39
39
39
37
36
36
36
36
36
35
35
35
35
35
35
35
36
35
35
36
36
36
37
36
35
34
34
34
34
34
35
36
36
36
36
36
36
36
34
35
35
35
35
34
34
35
34
31
31
31
30
31
31
31
31
31
31
30
29
17
17
17
17
17
17
17
17
17
17
18
18
18
18
18
18
18
18
18
18
18
16
15
15
15
15
16
15
15
15
15
15
16
16
16
16
16
17
18
18
18
19
19
19
19
19
19
19
18
18
18
18
18
18
19
19
19
19
19
19
19
19
19
20
20
20
20
20
20
19
19
19
19
19
19
19
19
19
19
19
19
19
19
19
19
18
18
18
18
18
18
18
18
18
18
19
19
19
18
17
17
17
17
17
17
17
18
18
18
19
19
18
17
17
16
17
17
17
18
21
21
22
22
22
22
22
22
22
22
23
23
23
23
23
23
23
25
25
25
25
25
25
25
25
25
25
25
25
25
25
25
25
26
26
26
26
26
25
25
25
25
25
25
25
24
24
23
23
23
23
23
23
23
23
23
23
23
23
23
24
25
25
25
25
25
26
27
27
27
27
27
27
27
27
27
27
27
27
27
28
28
27
27
28
28
28
28
28
28
28
28
28
30
30
29
30
32
31
31
33
34
34
34
34
34
35
35
35
35
35
35
33
33
34
35
35
35
33
33
34
34
33
33
32
32
32
32
32
32
32
32
32
33
33
33
32
33
34
35
36
36
36
36
36
36
36
36
36
36
37
37
38
39
38
37
37
37
38
38
38
40
42
42
42
42
42
43
43
43
43
43
43
43
43
43
44
44
44
44
44
43
43
43
43
44
44
44
44
45
45
45
45
45
44
44
44
45
45
45
44
44
44
44
44
44
44
44
44
44
44
44
44
44
44
44
44
44
44
44
44
44
44
44
44
44
44
44
44
45
45
45
47
47
47
47
47
47
47
47
47
47
50
50
50
50
50
50
50
50
50
50
50
49
38
37
37
37
37
37
38
38
38
40
40
41
40
38
36
37
39
41
40
40
41
41
43
43
43
42
42
41
39
39
39
39
39
39
39
38
37
37
37
35
34
34
34
34
34
32
30
28
28
28
28
30
29
29
29
29
29
29
29
29
29
29
29
29
29
29
29
29
29
29
29
29
29
30
30
30
31
31
31
31
31
32
32
34
34
34
34
38
39
39
39
39
40
40
40
40
40
40
40
40
41
44
46
49
49
55
57
60
60
60
60
64
64
64
64
64
64
64
65
65
69
69
69
71
71
71
72
72
73
74
74
75
75
76
77
77
79
80
82
81
75
74
74
73
74
76
75
75
72
71
73
71
71
71
71
76
76
76
76
76
77
79
78
78
78
78
81
82
82
85
86
86
86
87
87
87
88
88
88
88
88
88
89
89
89
89
89
91
91
91
91
91
91
91
91
91
92
92
92
93
93
93
93
93
93
93
94
94
94
94
94
94
95
96
96
97
97
97
97
97
97
97
97
97
97
97
99
99
99
98
99
98
98
96
95
95
95
97
96
96
96
96
96
96
99
99
99
99
100
100
99
99
99
99
99
99
99
100
100
100
100
100
101
101
101
101
102
102
102
102
101
101
100
86
83
82
82
82
79
78
74
74
67
65
65
63
63
63
62
62
62
61
60
60
60
60
60
60
60
60
61
61
59
55
52
51
50
50
48
47
47
48
48
48
47
47
47
47
47
47
47
47
47
47
47
47
47
47
47
47
47
47
47
47
47
48
48
48
48
48
48
48
48
48
47
47
47
47
47
47
47
47
46
48
49
51
52
52
52
52
51
51
51
51
51
51
51
51
51
51
51
52
45
48
48
49
49
44
44
47
46
46
47
48
42
42
42
42
42
42
42
44
44
45
45
45
45
46
46
46
46
46
46
47
48
48
48
49
49
49
49
49
49
49
49
49
47
47
46
48
48
48
47
47
51
54
55
55
55
55
57
57
57
57
57
59
60
60
59
59
59
58
58
59
61
61
61
61
61
61
61
61
61
62
62
62
62
62
61
61
60
60
60
60
60
56
57
57
57
57
57
56
56
56
56
55
55
54
53
53
53
53
53
48
48
45
43
42
42
41
44
44
44
43
45
46
45
45
45
45
45
47
47
47
47
47
47
46
46
46
46
47
47
47
47
47
47
47
47
46
46
46
46
46
46
46
46
46
46
46
46
46
46
46
46
46
46
46
46
46
46
46
46
46
46
46
47
47
47
47
47
47
46
46
43
43
41
40
38
37
36
38
38
36
36
36
37
36
35
35
31
31
26
26
26
26
26
26
25
26
26
26
26
26
24
24
24
24
24
24
26
26
26
26
26
25
26
27
28
28
28
26
26
28
28
29
29
29
29
29
29
29
29
29
29
30
30
30
30
30
30
31
30
30
30
32
30
32
32
33
33
33
36
38
38
37
39
38
38
38
38
39
39
39
39
39
39
39
40
42
42
43
44
44
44
44
44
44
44
44
43
44
45
45
44
44
44
44
45
45
45
45
45
45
45
45
45
45
45
45
45
45
47
46
46
46
46
46
46
48
48
47
46
46
46
48
49
49
49
49
50
51
52
52
52
52
56
56
57
57
56
55
55
56
56
58
58
58
58
58
58
58
58
59
59
59
60
60
60
60
58
58
59
59
59
59
59
58
58
58
58
58
57
58
59
63
62
62
63
63
63
66
67
67
67
67
67
58
57
57
57
57
57
58
58
57
57
59
61
61
61
61
61
62
63
65
65
66
66
66
67
68
68
68
68
71
71
71
71
71
71
74
74
75
75
79
81
81
80
80
80
81
81
80
78
78
79
80
81
81
81
81
83
83
84
84
84
84
85
86
84
84
84
82
82
82
82
82
82
82
82
82
82
83
83
83
82
82
82
82
82
82
82
82
81
80
79
76
76
77
77
77
77
75
75
75
75
75
75
75
76
76
76
76
76
76
74
74
74
74
74
77
77
78
78
78
79
79
79
79
79
79
78
78
78
78
79
79
77
76
76
76
71
71
71
68
67
65
65
66
65
65
65
65
65
65
64
62
62
62
61
57
56
55
55
55
56
54
55
51
53
52
52
51
50
47
47
47
47
46
45
44
30
30
29
29
29
29
29
28
27
27
26
26
26
26
26
26
27
25
25
24
23
23
24
26
26
26
27
27
27
26
26
26
26
26
25
24
24
25
25
25
26
26
25
26
26
26
26
26
26
27
27
27
27
26
26
26
26
26
26
26
26
26
26
27
27
27
27
27
26
26
28
28
28
28
29
29
29
29
29
29
29
29
29
29
29
30
31
31
30
30
30
30
30
28
27
26
27
27
27
27
26
26
27
27
27
27
27
27
27
27
27
27
27
30
30
30
30
28
28
28
28
28
28
28
27
27
28
28
28
28
28
28
28
28
27
27
27
30
31
31
32
32
32
32
32
32
31
31
31
31
31
32
34
34
34
36
38
40
40
40
41
41
43
44
44
50
51
51
50
49
50
50
50
50
56
59
60
60
60
60
60
62
62
65
66
66
66
65
65
66
69
69
69
69
69
70
70
70
70
73
76
77
78
78
78
78
79
79
79
80
83
84
84
85
85
85
85
86
86
85
85
84
84
84
84
84
84
84
84
84
84
86
88
89
90
89
89
89
92
92
95
95
96
96
97
97
97
98
100
100
101
102
106
106
107
108
108
113
113
113
113
113
113
114
114
114
114
114
114
114
115
115
115
116
116
118
118
120
120
120
121
124
124
124
125
125
127
127
129
132
132
132
131
131
131
131
131
131
130
130
129
128
129
128
128
127
128
128
127
127
127
126
125
124
124
124
126
124
124
124
124
126
129
129
129
128
127
125
128
128
130
131
107
106
102
101
103
104
105
105
105
106
106
106
106
106
106
107
107
109
109
109
109
110
111
112
113
114
115
115
111
111
111
111
118
118
118
122
125
125
127
128
128
128
129
129
127
127
128
128
130
131
133
135
133
131
130
127
129
135
132
131
131
127
125
121
119
119
119
119
118
117
117
119
118
117
112
108
108
101
101
99
99
98
98
97
97
97
97
97
97
97
97
97
98
99
99
99
103
103
103
103
102
104
107
112
110
110
109
110
108
108
108
108
107
104
102
102
103
103
104
103
103
104
103
104
107
108
108
107
107
107
107
107
108
108
109
110
110
109
109
109
107
107
106
102
102
102
102
102
102
103
103
104
104
106
106
105
105
105
105
105
104
102
102
102
102
101
95
89
89
81
75
75
74
73
73
72
72
72
73
72
72
72
71
70
70
70
70
70
67
67
66
65
65
65
65
65
65
65
65
65
65
63
63
62
62
62
62
62
62
63
63
63
63
62
62
61
61
61
61
60
62
60
59
58
57
57
57
57
57
56
55
47
42
41
39
39
38
37
38
39
39
40
40
40
40
40
40
41
41
41
41
41
37
37
34
33
33
32
32
31
29
28
27
26
26
25
26
26
26
26
26
26
26
26
26
29
29
30
30
30
30
30
30
29
29
30
30
29
29
28
27
27
27
24
24
29
29
29
31
32
33
33
34
34
34
34
34
34
34
36
36
36
36
36
36
37
37
37
37
37
37
37
36
36
36
36
36
36
36
36
37
37
37
37
37
37
37
38
40
42
43
43
43
43
43
43
43
42
42
43
43
43
43
42
42
41
40
39
39
39
39
39
39
39
39
39
39
39
39
39
39
39
39
39
39
39
39
39
39
40
40
40
40
40
41
41
41
41
41
41
41
41
41
41
41
41
41
41
43
44
44
45
45
45
44
44
43
43
47
47
47
44
44
44
44
45
45
44
44
44
43
44
44
44
44
43
43
43
43
43
43
43
44
44
43
43
43
44
44
44
44
44
45
45
43
43
43
42
42
42
42
42
43
43
39
36
33
33
33
33
33
33
33
32
32
32
32
32
32
33
34
34
34
33
32
32
33
35
35
35
34
34
34
34
34
34
34
34
34
34
34
34
34
34
34
36
36
36
36
35
35
35
35
35
35
35
35
35
35
36
36
36
36
36
36
36
36
37
37
36
36
35
36
34
34
34
34
34
34
34
34
35
35
35
35
35
35
35
35
35
35
35
35
35
35
35
35
35
35
35
33
32
32
32
33
33
33
33
33
33
33
33
34
34
34
33
33
33
35
35
35
35
35
35
35
35
35
34
29
19
16
16
15
15
16
16
16
16
16
17
18
19
18
18
18
18
19
20
20
20
19
19
16
18
18
18
18
18
18
18
18
18
18
18
18
18
18
18
18
19
19
19
19
19
19
19
19
20
21
21
21
21
21
21
22
23
23
23
23
24
24
24
25
25
25
25
25
25
25
25
26
26
25
25
25
25
25
24
24
24
24
24
24
24
24
24
23
23
23
23
23
23
23
24
25
26
26
26
26
26
26
26
26
26
26
26
26
26
26
28
28
28
28
28
28
28
29
28
28
28
28
28
28
28
28
29
29
29
28
28
28
28
28
27
27
27
27
27
27
27
27
27
27
27
28
27
27
29
28
28
28
28
28
28
28
28
32
32
32
32
33
33
33
33
33
33
34
34
34
34
34
34
34
34
34
34
34
34
34
34
34
34
34
34
34
33
35
35
33
34
35
36
36
36
36
36
36
36
36
36
36
36
36
36
36
36
37
37
37
35
35
35
35
35
35
35
35
35
35
35
35
35
35
36
35
33
32
32
33
33
33
33
33
33
33
32
32
32
31
29
29
27
27
27
27
27
28
27
27
27
27
27
26
26
29
29
28
25
23
23
25
25
25
25
26
26
27
29
29
29
31
31
30
30
30
31
31
31
31
31
31
31
31
31
31
31
31
31
32
33
33
33
33
33
33
35
35
35
34
34
33
33
33
34
37
40
40
39
38
36
36
36
36
36
36
36
36
37
37
37
37
34
36
37
37
37
37
36
36
36
37
37
37
36
36
36
36
36
36
37
37
37
37
37
37
36
36
36
36
36
36
36
35
35
35
35
35
36
36
37
39
42
42
40
39
39
39
40
40
40
40
40
40
40
41
41
41
41
41
41
41
41
41
41
43
43
43
43
42
41
41
40
40
38
38
38
38
40
43
43
43
43
43
43
43
43
44
44
44
44
44
44
44
44
44
45
46
47
47
47
46
46
46
46
46
46
46
43
43
43
45
40
38
38
38
39
40
40
40
39
39
39
39
39
39
39
40
40
40
40
40
40
40
39
39
39
39
39
39
39
38
36
36
36
36
36
35
35
35
35
35
35
35
35
35
34
33
33
33
33
33
34
33
34
34
34
34
34
34
34
34
35
33
34
35
33
33
34
34
34
34
34
33
33
32
32
32
33
32
32
32
30
31
32
31
31
31
31
32
32
32
31
30
30
30
30
30
32
33
34
33
33
34
34
34
35
36
36
36
37
38
38
38
39
39
40
41
41
43
43
44
46
46
46
46
46
46
46
46
46
46
46
46
45
44
45
45
45
45
45
45
45
48
48
48
48
48
48
48
49
49
49
50
50
50
50
50
51
51
51
51
51
51
51
51
51
51
51
51
51
51
51
51
51
50
50
50
50
50
50
50
51
51
51
51
51
51
51
51
51
51
51
48
48
48
48
48
48
48
49
49
47
46
46
46
46
46
46
46
45
45
45
45
45
45
45
44
43
43
43
43
43
43
43
43
43
43
43
42
44
44
44
44
44
44
44
44
44
44
44
44
44
43
43
43
43
43
42
41
41
42
42
41
41
37
37
37
29
29
27
26
24
22
20
19
19
19
19
19
19
15
15
14
14
14
15
15
15
15
15
15
15
15
15
15
15
14
13
12
12
12
11
11
11
11
11
11
11
11
11
11
11
11
11
11
11
11
11
11
11
11
11
11
11
11
10
10
10
10
10
10
10
10
10
10
10
10
10
10
10
10
10
10
10
10
9
9
9
9
9
9
9
9
9
9
9
9
9
9
9
9
9
10
10
10
10
10
10
10
10
10
10
10
10
8
8
8
10
10
10
10
10
10
10
10
10
10
10
10
10
10
10
10
10
10
10
10
10
10
10
10
10
10
10
10
10
10
10
10
10
10
10
9
9
8
7
7
7
6
6
6
6
6
6
7
7
7
7
7
7
7
7
7
7
7
7
6
5
5
5
5
5
5
5
5
5
5
5
5
6
6
5
5
5
5
5
5
5
5
5
5
4
4
4
4
4
4
4
4
4
4
4
4
4
4
4
4
4
4
4
4
4
4
4
4
4
4
4
4
4
4
4
4
4
4
4
4
4
4
4
4
4
4
4
4
3
3
3
3
3
3
3
3
3
3
3
3
3
3
3
3
3
3
3
3
4
4
4
4
4
4
4
5
5
6
6
6
6
6
6
6
6
6
6
6
6
6
5
5
6
6
6
5
5
6
6
6
6
7
7
7
7
7
7
8
8
8
8
8
8
8
8
8
8
8
8
8
8
8
8
8
10
10
10
10
10
10
10
10
10
10
10
9
9
9
9
9
9
9
9
9
9
9
10
10
10
11
11
11
11
11
11
11
11
11
11
11
11
11
11
11
11
11
11
12
12
12
12
12
14
14
18
18
18
18
18
19
19
19
20
20
20
20
20
20
20
20
20
20
20
20
20
20
20
21
20
20
20
20
20
20
20
20
20
20
20
20
20
20
20
20
20
20
20
20
20
20
19
19
19
20
20
20
21
22
22
21
21
21
21
21
21
21
21
21
21
21
21
23
23
23
24
24
24
25
25
25
25
25
25
25
25
25
25
25
25
25
25
25
25
25
27
26
24
24
24
25
25
25
25
27
30
29
30
30
30
30
31
30
29
29
29
29
30
30
30
30
30
30
30
30
30
30
33
34
34
34
34
34
34
38
39
40
40
40
39
40
41
41
41
41
42
42
42
42
42
42
42
42
43
43
43
43
43
43
43
43
43
43
42
41
41
42
42
42
41
41
41
40
37
35
35
34
34
34
34
34
34
34
34
34
34
34
34
34
34
34
33
33
33
33
33
33
33
33
33
33
33
33
32
32
32
32
32
32
32
32
32
32
32
32
32
32
32
32
32
32
32
32
32
32
32
32
32
32
32
32
32
32
32
32
31
30
30
28
28
27
27
27
27
27
27
27
26
26
24
24
23
23
23
23
23
23
23
23
24
24
24
21
21
16
14
14
8
8
8
8
8
8
8
8
7
7
7
7
7
7
7
7
7
7
8
9
9
9
9
9
9
9
9
9
9
9
9
9
9
9
9
9
9
9
9
9
9
9
9
8
8
8
8
8
8
8
8
8
8
9
9
9
9
9
9
9
9
9
9
9
9
9
10
10
10
10
10
10
10
10
10
10
10
10
9
9
9
9
9
9
9
9
9
9
9
9
9
9
9
9
9
9
9
9
9
9
9
9
9
9
9
9
9
9
9
9
9
9
10
10
10
10
10
10
10
10
10
10
10
10
10
9
9
9
9
9
9
9
9
9
9
8
7
7
6
6
7
5
5
5
5
5
5
5
5
5
5
5
5
5
4
4
4
3
3
3
3
3
2
2
2
2
2
2
2
2
2
2
2
2
2
2
2
2
2
2
2
2
2
2
2
2
2
2
2
2
2
2
2
2
2
2
2
2
2
2
2
1
1
1
1
1
1
1
1
1
1
1
1
1
1
1
1
1
1
1
1
1
1
1
1
1
1
1
1
1
1
1
1
2
2
2
2
2
2
2
3
3
3
3
3
3
3
3
3
3
3
3
3
3
4
4
4
4
4
4
4
4
4
4
4
4
4
4
4
4
4
4
4
4
4
4
4
4
4
4
4
4
4
5
5
5
5
5
5
5
5
5
5
5
5
5
5
5
5
5
5
5
5
5
5
5
5
5
5
5
5
5
5
5
5
4
4
4
4
4
4
4
4
4
5
5
5
5
5
5
5
5
5
5
5
5
5
5
5
5
5
5
5
5
5
5
5
5
5
5
6
6
6
6
6
6
6
6
6
6
6
6
6
6
6
6
6
6
6
6
6
6
6
6
6
6
6
6
6
6
6
6
6
6
6
7
7
8
8
8
8
8
8
8
8
8
8
8
8
8
8
8
8
8
8
8
7
7
7
7
7
8
8
8
8
8
8
7
7
7
7
7
7
7
7
7
7
7
7
7
7
7
7
7
7
7
7
7
7
7
7
5
5
5
5
5
5
5
5
5
5
5
5
5
5
5
5
5
5
5
5
5
5
5
5
5
5
5
5
5
5
5
5
5
5
5
5
5
5
5
5
5
5
5
5
5
5
5
5
5
6
6
6
5
5
4
4
4
3
3
3
1
1
1
1
1
1
1
1
1
1
1
1
1
1
1
1
1
1
1
1
1
1
1
1
1
1
1
1
1
1
1
1
0
0
0
0
0
0
0
0
0
0
0
0
0
0
0
0
0
0
0
0
0
0
0
0
0
0
0
0
0
0
0
0
0
0
0
0
0
0
0
0
0
0
0
0
0
0
0
0
0
0
0
0
0
0
0
0
0
0
0
0
0
0
0
0
0
0
0
0
0
0
0
0
0
0
0
0
0
0
0
0
0
0
0
0
0
0
0
0
0
0
0
0
0
0
0
0
0
0
0
0
0
0
0
0
0
0
0
0
0
0
0
0
0
0
0
0
0
0
0
0
0
0
0
0
0
0
0
0
0
0
0
0
0
0
0
0
0
0
0
0
0
0
0
0
0
0
0
0
0
0
1
1
1
1
1
1
1
1
1
1
1
1
1
1
1
1
1
1
1
1
1
1
1
1
1
1
1
1
1
1
1
1
1
1
1
1
1
1
1
1
1
1
1
1
1
1
1
1
1
1
1
1
1
1
1
1
1
1
1
1
1
1
1
1
1
1
1
1
1
1
1
1
1
1
1
1
1
1
1
1
1
1
1
1
1
1
1
1
2
2
2
2
2
2
2
2
2
2
2
3
3
3
3
3
3
2
2
3
2
2
2
2
2
2
2
2
2
2
2
2
2
2
2
2
2
2
2
2
2
2
2
2
2
2
2
2
2
2
2
2
2
2
2
2
2
2
2
2
2
2
2
2
2
2
2
2
2
2
2
2
2
2
2
2
2
2
2
2
2
2
2
2
2
2
2
2
2
3
4
5
5
5
5
5
5
5
5
5
5
5
5
5
5
5
5
5
5
5
5
5
5
5
5
5
5
5
5
5
5
5
5
5
5
5
5
5
5
5
5
5
5
5
5
5
5
5
5
5
5
5
5
5
5
5
5
5
5
5
5
4
4
4
4
4
4
4
4
4
4
4
4
4
4
4
4
4
4
4
4
4
4
4
4
4
4
4
5
5
5
5
5
5
5
5
5
5
5
6
6
6
6
6
6
6
6
5
5
5
5
5
5
5
5
5
5
5
5
5
5
5
5
5
5
5
5
5
5
5
5
5
5
5
5
5
5
5
5
5
5
5
5
5
5
4
4
4
4
4
4
4
4
3
3
3
3
3
3
2
2
2
2
2
2
2
2
2
2
2
2
3
3
3
3
3
3
3
3
3
3
3
3
3
3
3
3
3
3
3
3
3
3
3
3
3
3
4
4
4
4
4
4
4
4
4
4
4
4
4
5
5
5
5
5
5
5
5
5
5
5
5
5
5
5
5
5
4
4
4
4
2
2
2
2
2
2
2
2
2
2
2
2
2
2
2
2
2
2
2
2
2
2
2
2
2
2
2
2
2
2
2
2
2
2
2
2
2
2
2
2
2
2
2
2
2
2
2
2
2
2
2
2
2
2
2
2
2
2
2
2
2
2
2
2
2
2
2
2
2
2
2
2
2
2
2
2
2
2
2
2
2
2
2
2
1
1
1
1
1
1
1
1
1
0
0
1
1
1
1
1
1
1
1
1
1
1
1
0
1
1
1
1
1
1
1
1
2
2
2
2
2
2
2
2
2
2
2
2
3
3
3
3
3
3
3
3
3
3
3
3
3
3
3
3
3
3
3
3
3
3
3
3
3
3
3
3
3
3
3
3
3
3
3
3
3
3
3
3
3
3
3
3
3
3
3
3
4
4
4
4
4
4
4
4
4
4
4
4
4
4
4
6
6
7
7
7
7
7
7
7
7
7
7
7
7
7
7
7
7
7
7
7
7
7
7
7
7
7
7
7
7
7
7
7
7
6
6
6
6
6
6
6
6
6
6
6
6
6
6
6
6
6
6
6
6
6
6
6
5
5
5
5
5
5
5
5
5
5
5
5
5
5
5
5
5
5
5
5
5
5
5
5
5
5
5
5
5
6
6
6
6
6
6
6
6
5
5
5
5
5
5
5
5
5
5
4
4
4
4
3
3
3
3
3
3
3
3
3
3
3
3
3
3
3
3
3
3
3
3
3
3
3
3
3
3
3
3
3
3
3
3
3
3
3
3
3
3
3
3
3
3
3
3
3
3
3
3
3
3
3
3
2
1
1
1
0
0
0
0
0
0
0
0
0
0
0
0
0
0
0
0
0
0
0
0
0
0
0
0
0
0
0
0
0
0
0
0
0
0
0
0
0
0
0
0
0
0
0
0
0
0
0
0
0
0
0
0
0
0
0
0
0
0
0
0
0
0
0
0
0
0
0
0
0
0
0
0
0
0
0
0
0
0
0
0
0
0
0
0
0
0
0
0
0
0
0
0
0
0
0
0
0
0
0
0
0
0
0
0
0
0
0
0
0
0
0
0
0
0
0
0
0
0
1
1
1
1
2
2
2
2
2
2
2
2
2
2
2
2
2
2
2
2
2
2
2
2
2
2
2
2
2
2
2
2
2
2
2
2
2
2
2
2
2
2
2
2
2
2
2
2
2
2
2
2
2
2
2
2
2
2
2
2
2
2
2
2
2
2
2
2
2
2
3
3
3
3
3
3
3
3
4
4
6
7
7
7
7
7
7
7
7
7
7
7
7
7
7
7
7
7
7
7
7
7
7
8
9
9
9
9
9
9
9
10
10
10
10
10
9
9
9
9
9
9
9
9
9
9
10
10
10
10
10
10
10
10
10
10
10
9
10
10
10
10
10
10
10
10
10
10
10
10
10
10
10
10
10
10
10
10
10
9
9
9
9
9
9
9
9
9
9
9
9
9
9
9
9
9
9
9
9
9
9
9
9
9
9
9
9
9
9
9
10
10
10
10
10
10
10
10
11
11
11
11
11
11
11
10
10
9
9
8
7
7
7
7
7
7
7
7
7
8
8
8
8
8
8
8
8
8
8
8
8
8
8
8
8
8
8
8
9
9
9
9
9
9
9
9
9
9
9
9
9
9
9
9
9
9
9
9
9
9
9
9
9
9
9
9
9
9
9
9
9
9
9
9
9
9
9
9
9
9
9
9
9
9
9
9
9
9
9
8
8
8
8
8
8
8
7
7
7
7
7
8
8
8
8
8
8
8
8
8
8
8
9
9
9
9
9
9
9
9
9
9
9
9
9
9
9
9
9
9
9
9
8
8
8
7
7
8
7
7
7
7
7
7
7
7
7
7
7
7
7
7
7
7
7
7
7
7
7
7
7
7
7
7
7
5
5
5
5
5
5
5
5
5
5
5
5
5
5
5
5
4
4
4
4
4
4
4
4
4
4
4
4
4
4
4
4
4
4
4
4
4
4
4
4
4
4
4
4
4
4
4
4
4
5
5
6
6
6
6
6
6
6
6
6
6
6
6
6
6
6
6
6
6
6
6
6
6
6
6
6
6
6
6
6
6
6
6
6
4
4
4
2
2
2
2
2
2
2
2
2
2
2
2
2
2
2
2
2
2
2
2
1
1
1
1
1
1
1
1
1
1
1
1
1
1
1
1
1
1
1
1
1
1
1
1
1
1
1
1
1
1
1
1
1
1
1
1
1
1
1
1
1
1
1
1
1
1
1
1
1
1
1
1
1
1
1
1
1
1
1
1
1
1
1
1
1
1
1
1
1
1
1
1
1
1
1
1
1
1
1
1
1
1
1
1
1
0
0
0
0
0
0
0
0
0
0
0
0
0
0
0
0
0
0
0
0
0
0
0
0
0
0
0
0
0
0
0
0
0
0
0
0
0
0
0
0
0
0
0
0
0
0
0
0
0
0
0
0
0
0
0
0
0
0
0
0
0
0
0
0
0
0
0
0
0
0
0
0
0
0
0
0
0
0
0
0
0
0
0
0
0
0
0
0
0
0
0
0
0
0
0
0
0
0
0
0
0
0
0
0
0
0
0
0
0
0
0
0
0
0
0
0
0
0
0
0
0
0
0
0
0
0
0
0
0
0
0
0
0
0
0
0
0
0
0
0
0
0
0
0
0
0
0
0
0
0
0
0
0
0
0
0
0
0
0
0
0
0
0
0
0
0
0
0
0
0
0
0
0
0
0
0
0
0
0
0
0
0
0
0
0
0
0
0
0
0
0
0
0
0
0
0
0
0
0
0
0
0
0
0
0
0
0
0
0
0
0
0
0
0
0
0
0
0
0
0
0
0
0
0
0
0
0
0
0
0
0
0
0
0
0
0
0
0
0
0
0
0
0
0
0
0
0
0
0
0
0
0
0
0
0
0
0
0
0
0
0
0
0
0
0
0
0
0
0
0
0
0
0
0
0
0
0
0
0
0
0
0
0
0
0
0
0
0
0
0
0
0
0
0
0
0
0
0
0
0
0
0
0
0
0
0
0
0
0
0
0
0
0
0
0
0
0
0
0
0
0
0
0
0
0
0
0
0
0
0
0
0
0
0
0
0
0
0
0
0
0
0
0
0
0
0
0
0
0
0
0
0
0
0
0
0
0
0
0
0
0
0
0
0
0
0
0
0
0
0
0
0
0
0
0
0
0
0
0
0
0
0
0
0
0
0
0
0
0
0
0
0
0
0
0
0
0
0
0
0
0
0
0
0
0
0
0
0
0
0
0
0
0
0
0
0
0
0
0
0
0
0
0
0
0
0
0
0
0
0
0
0
0
0
0
0
0
0
0
0
0
0
0
0
1
1
1
1
1
1
1
1
1
1
1
1
1
1
1
1
1
1
1
1
1
1
1
1
1
1
1
1
1
1
1
1
1
1
1
1
1
1
1
1
1
1
1
1
1
1
1
1
1
1
1
1
1
0
0
0
0
0
0
0
0
0
0
0
0
0
0
0
0
0
0
0
0
0
0
0
0
0
0
0
0
0
0
0
0
0
0
0
0
0
0
0
0
0
0
0
0
0
0
0
0
0
0
0
0
0
0
0
0
0
0
0
0
0
0
0
0
0
0
0
0
0
0
0
0
0
0
0
0
0
0
0
0
0
0
0
0
0
0
0
0
0
0
0
0
0
0
0
0
0
0
0
0
0
0
0
0
0
0
0
0
0
0
0
0
0
0
0
0
0
0
0
0
0
0
0
0
0
0
0
2
2
2
2
2
2
2
2
2
2
2
2
2
2
2
3
3
3
3
3
3
3
3
3
3
3
3
3
3
3
3
3
3
3
3
3
3
3
4
4
4
4
4
4
4
4
4
4
5
5
5
5
5
5
5
5
5
5
5
5
5
5
5
5
5
5
5
5
5
5
5
5
5
5
5
5
5
5
6
6
6
6
6
6
6
6
6
6
6
6
6
6
6
6
6
6
6
6
6
6
6
6
6
6
6
6
6
6
6
6
6
6
6
6
6
6
6
6
6
6
6
6
6
6
6
6
6
6
6
6
6
7
7
7
7
7
7
8
8
8
8
8
8
8
8
8
8
8
8
8
8
8
8
8
8
8
8
7
7
7
7
7
7
7
7
5
4
4
4
4
4
4
4
4
4
4
4
4
4
4
4
4
4
4
4
4
3
3
3
2
2
2
2
2
2
2
2
2
2
2
2
2
2
2
2
2
2
2
2
2
2
2
2
2
2
2
2
2
2
2
2
2
2
2
2
2
2
2
2
2
2
2
2
2
2
2
2
2
2
2
2
2
2
2
1
1
1
1
1
1
1
1
1
1
1
1
1
1
1
1
1
1
1
1
1
1
1
1
1
1
2
2
2
3
3
3
3
3
3
3
3
3
3
3
3
3
3
3
3
3
3
4
4
4
4
4
4
4
4
4
4
4
4
4
4
4
4
4
4
4
4
4
4
4
4
4
4
4
4
4
4
4
4
4
4
4
4
4
4
4
17
20
26
28
28
29
29
52
52
53
54
54
55
55
56
58
59
59
62
63
63
64
64
65
65
65
67
67
70
71
71
71
75
75
75
75
75
75
75
75
76
76
78
77
79
79
79
79
81
81
86
87
88
88
88
88
88
88
88
88
94
94
94
94
94
94
94
94
94
95
95
96
96
96
96
97
97
97
97
98
98
99
101
100
100
100
101
102
102
107
108
108
109
109
109
109
110
110
110
113
113
113
113
119
121
121
121
120
121
121
124
125
125
126
128
128
131
132
132
134
135
135
135
135
135
136
136
139
139
139
139
139
139
140
140
140
140
140
139
139
139
139
139
139
138
136
136
136
136
137
137
138
137
136
137
137
137
136
137
137
140
140
138
134
132
120
116
115
115
115
116
115
115
111
111
111
110
110
110
110
110
111
112
112
112
112
112
111
111
111
110
110
110
110
111
111
110
111
109
108
108
108
109
110
110
110
110
110
112
112
112
112
112
111
111
111
110
109
108
105
103
103
98
97
96
95
95
96
95
94
92
84
84
81
81
81
79
78
62
54
39
39
39
38
37
37
37
37
37
38
38
38
39
37
37
37
36
34
35
34
33
33
33
33
33
34
34
34
34
34
34
34
33
33
35
35
36
36
37
37
37
39
39
39
39
39
39
39
39
39
39
39
39
39
39
39
39
39
39
39
39
39
39
39
39
39
38
38
38
38
38
38
36
36
34
34
34
33
31
33
33
33
33
33
33
33
33
33
32
34
34
34
32
32
31
30
30
30
30
30
29
27
25
25
25
25
26
26
26
26
26
26
26
26
27
27
27
27
27
27
27
27
28
28
30
30
30
30
30
30
30
30
30
31
31
33
33
33
33
33
33
33
33
33
34
34
34
34
34
34
34
34
34
34
34
34
34
34
34
34
34
34
34
34
34
33
32
30
30
30
30
30
30
30
31
30
30
30
30
30
30
30
31
31
31
29
29
28
28
28
28
30
31
31
30
30
30
30
29
29
28
28
28
28
28
29
29
32
32
32
32
32
32
32
32
32
32
32
33
33
35
34
34
34
34
34
34
34
34
34
34
34
34
34
36
36
36
36
36
36
36
36
36
36
36
37
37
36
38
37
37
37
37
39
41
42
42
42
42
42
42
42
42
43
43
44
46
46
46
47
47
47
48
49
50
50
50
56
56
61
62
58
58
58
58
59
59
60
60
60
61
61
61
62
62
63
64
65
65
65
65
65
65
65
65
67
67
67
67
67
67
66
64
65
65
66
66
66
66
66
66
65
64
65
65
65
64
61
61
61
61
62
62
61
61
61
61
61
60
60
62
64
62
62
62
61
61
61
62
64
64
67
65
65
64
64
65
64
65
67
67
67
66
66
66
68
67
67
67
67
69
69
70
70
70
73
74
74
74
74
74
79
79
79
79
79
86
86
86
87
87
87
87
89
94
95
96
109
108
107
107
107
107
107
112
113
113
117
117
115
114
114
113
111
110
109
109
109
106
106
106
106
106
106
106
107
108
109
107
108
107
104
104
103
100
100
101
101
102
103
103
104
103
101
102
101
101
101
101
102
103
103
105
105
105
105
108
108
108
108
108
108
109
110
110
110
110
110
110
110
110
110
110
112
112
112
112
112
112
112
112
113
113
113
113
113
113
113
114
115
115
116
115
115
115
115
115
116
116
116
117
117
115
108
108
108
106
104
104
100
98
98
88
87
84
84
87
87
87
82
82
80
65
62
58
53
53
51
50
49
47
46
45
45
45
45
45
46
46
49
50
50
53
54
54
54
54
54
55
55
56
56
55
54
54
54
55
56
56
56
56
56
57
57
57
57
57
56
56
56
56
56
56
56
56
56
56
56
56
56
56
56
56
55
55
57
57
60
62
62
62
63
60
61
59
59
54
54
51
49
49
49
49
49
50
53
55
55
55
53
53
53
53
53
53
53
53
53
53
53
54
53
52
45
44
44
44
44
42
42
45
45
45
42
42
41
41
41
41
40
40
41
41
41
42
42
42
43
43
42
42
42
42
42
42
42
42
42
42
42
42
42
42
42
43
44
45
46
47
48
48
48
48
48
48
48
48
48
48
48
48
48
48
48
48
48
48
49
50
50
52
52
53
53
53
53
53
54
55
55
57
57
55
54
51
48
48
48
51
51
51
51
51
55
55
55
55
55
54
54
54
54
54
54
54
52
48
49
45
43
43
43
44
44
46
46
46
46
46
47
49
49
50
51
51
51
51
51
51
51
51
51
52
54
55
56
56
56
56
57
57
57
57
57
57
57
57
57
57
57
57
57
56
56
55
55
56
55
55
60
65
65
65
65
64
64
65
65
66
66
66
66
66
66
66
66
66
66
66
66
66
67
65
64
64
64
64
64
64
64
64
63
63
63
63
63
64
65
65
65
65
65
65
65
65
65
65
65
57
56
57
55
54
54
54
54
54
55
55
55
55
55
56
57
57
55
54
54
54
54
54
53
53
53
53
53
53
53
52
43
44
41
40
40
37
37
37
37
38
38
38
38
38
38
38
38
38
38
39
41
39
41
41
41
41
41
43
43
43
43
43
43
43
43
42
42
42
42
42
41
41
41
40
40
40
40
41
36
36
34
33
33
35
35
35
36
36
36
36
36
38
37
37
36
36
36
36
36
34
33
28
28
28
28
29
30
33
33
33
33
32
32
33
32
32
32
34
35
35
35
38
38
38
38
38
38
38
40
41
41
41
41
41
41
41
41
41
41
41
41
41
44
45
45
45
45
45
45
45
45
46
46
46
48
48
48
49
51
49
50
51
51
51
51
51
49
49
48
48
48
48
48
48
48
49
49
49
49
48
49
50
50
50
50
49
48
48
48
48
49
49
49
49
49
48
48
49
49
49
49
49
49
49
49
50
50
50
50
50
50
50
50
50
50
50
50
50
49
49
50
50
49
49
49
49
48
48
49
48
48
48
48
48
48
48
48
48
48
47
47
47
48
48
48
47
45
45
45
45
45
45
45
45
45
45
45
45
45
45
45
45
45
45
45
45
46
46
46
46
46
46
47
47
46
46
46
45
44
44
45
45
47
48
48
47
46
44
41
37
36
34
35
36
36
35
35
36
36
36
36
34
32
31
31
31
30
30
30
29
29
28
30
31
32
32
32
33
33
40
41
42
42
42
42
42
42
42
42
42
43
42
42
42
42
42
42
42
42
42
41
42
42
42
42
42
42
42
43
43
44
44
45
45
46
46
46
46
46
46
46
46
46
46
46
46
47
48
48
48
48
48
48
49
49
49
49
49
50
50
50
52
57
57
56
57
57
57
57
57
57
59
59
59
59
59
59
60
60
61
61
62
62
62
59
59
59
59
60
60
60
60
60
61
61
61
60
60
60
60
59
59
59
57
57
58
58
56
55
52
52
52
52
54
55
56
56
56
56
56
56
56
55
56
55
55
55
55
55
55
55
54
53
51
45
44
41
41
40
40
41
40
39
41
41
42
42
42
42
42
43
43
43
43
43
43
44
44
44
44
44
44
43
43
44
44
44
44
44
44
45
45
45
46
46
46
46
47
47
47
47
47
46
46
46
47
47
47
47
47
47
50
50
50
50
50
50
47
47
47
47
47
47
48
48
48
47
47
46
46
46
46
47
47
46
42
42
42
42
42
43
43
43
43
43
45
45
44
41
37
36
36
35
35
35
35
36
36
37
37
37
37
37
37
37
37
37
37
37
36
36
37
38
38
37
37
37
37
37
38
43
43
43
41
41
41
41
42
42
42
42
42
42
42
41
41
41
41
42
42
42
42
42
42
41
41
40
40
39
38
38
38
41
41
41
41
41
41
41
44
44
44
44
44
43
43
43
43
42
40
38
38
38
38
38
38
38
38
37
37
37
37
37
37
37
37
36
36
36
36
38
38
38
38
39
39
39
39
39
39
39
39
39
39
39
39
39
39
39
39
39
39
39
40
39
39
39
39
40
42
42
42
42
42
42
42
42
42
43
42
42
39
40
40
40
40
40
38
39
39
35
30
29
29
29
29
30
30
29
29
29
29
29
30
30
30
31
30
30
30
33
34
34
34
34
29
29
29
29
30
30
30
30
29
28
28
27
25
25
26
26
26
26
27
27
27
28
27
27
27
27
26
26
26
28
28
28
29
29
29
29
30
32
35
39
39
39
39
39
39
40
43
43
43
44
45
45
45
46
46
48
51
52
52
52
52
52
52
52
52
52
52
52
52
52
52
52
52
52
55
57
57
58
58
58
58
59
59
59
59
59
59
59
59
61
61
60
60
60
60
60
60
60
60
60
59
59
58
58
58
60
60
60
60
61
61
61
63
63
63
63
63
63
66
66
66
66
68
68
68
67
67
68
67
67
67
68
68
69
69
66
66
66
67
67
67
67
66
66
67
67
67
67
67
67
67
67
67
67
68
68
68
68
68
68
68
68
68
70
70
72
72
72
72
72
72
72
72
73
73
71
71
70
70
70
69
69
70
70
72
73
72
72
70
70
71
70
71
71
70
66
66
62
61
61
61
60
58
58
60
61
59
60
59
60
60
60
60
61
61
58
59
59
59
60
60
60
62
62
62
61
63
65
67
67
67
67
67
67
67
67
67
67
68
68
68
68
68
69
68
68
68
68
68
68
68
67
67
67
67
67
67
67
69
69
69
69
69
69
69
69
70
70
70
70
71
71
73
72
74
75
76
79
76
75
75
74
74
74
74
74
69
62
59
56
56
54
52
52
52
54
54
55
55
55
55
55
55
55
55
55
55
55
55
55
55
55
55
55
55
54
53
53
53
52
52
52
52
52
52
54
54
53
50
50
50
50
50
50
50
50
50
50
50
50
50
49
48
46
45
45
45
45
45
44
44
44
44
43
43
42
38
34
32
32
32
34
35
35
35
35
35
35
34
34
34
34
34
34
33
33
33
33
33
33
32
32
32
32
32
32
34
33
33
30
30
30
31
31
32
30
30
30
30
28
24
21
19
19
19
19
18
18
18
20
20
20
19
19
19
19
19
19
20
21
21
21
21
21
21
21
20
20
19
18
18
18
18
18
19
20
19
19
19
19
18
18
18
18
18
18
18
19
19
19
19
19
19
19
19
19
19
19
19
19
19
19
19
20
20
20
20
20
20
20
20
20
20
20
20
20
20
20
20
20
20
20
20
20
21
21
21
22
22
21
20
20
20
20
20
20
20
20
20
20
20
20
20
20
20
20
20
20
20
20
21
21
21
21
21
21
21
21
21
21
21
20
20
20
20
20
20
19
19
19
19
19
19
18
18
17
17
17
16
16
15
14
14
13
13
10
10
10
10
10
10
10
10
10
11
11
11
11
11
11
11
11
11
11
11
11
11
11
11
11
11
11
11
11
11
12
12
12
13
13
13
13
13
12
12
12
12
12
12
14
14
14
14
14
14
15
14
14
14
14
14
13
13
13
14
14
14
14
14
15
15
15
16
16
15
14
14
14
15
15
14
13
13
13
13
13
14
14
14
14
14
14
14
14
14
14
14
14
14
14
14
14
14
14
14
14
14
14
14
13
12
12
12
12
12
12
12
12
12
12
12
12
12
12
12
12
12
12
12
13
13
13
14
14
14
14
14
14
14
14
14
14
14
14
14
14
14
14
14
14
14
14
14
14
14
14
14
14
14
14
14
14
14
14
14
14
14
13
13
13
13
13
13
13
13
13
13
12
11
11
11
11
10
10
10
10
10
10
10
10
10
10
10
10
10
10
10
10
10
10
10
11
11
11
12
12
12
12
12
13
12
12
12
12
12
12
12
12
12
12
11
11
10
10
10
10
11
11
11
11
11
11
11
11
11
11
11
11
10
10
10
10
11
11
11
11
11
11
11
11
11
11
11
14
14
14
14
15
15
15
15
15
14
14
12
12
12
12
12
13
13
13
13
13
13
13
13
12
12
11
11
12
13
13
13
13
13
13
13
13
13
13
13
13
13
14
14
14
14
14
14
14
14
13
13
13
13
13
13
13
13
13
14
14
14
14
14
14
14
14
14
14
14
14
14
14
14
14
14
15
15
15
15
15
15
15
15
15
15
15
15
15
15
14
14
14
14
14
14
14
14
15
15
15
15
15
15
15
15
15
15
15
15
15
15
15
15
15
15
15
15
15
15
15
13
13
13
13
14
13
13
13
13
13
13
13
13
13
13
13
12
12
11
11
11
10
10
9
9
9
9
9
7
7
7
6
6
5
5
5
5
5
5
5
5
5
5
5
5
5
5
5
5
5
5
5
5
5
5
5
5
5
5
5
5
5
5
5
5
5
5
5
5
5
5
5
5
5
6
6
6
6
6
5
6
6
6
5
5
5
5
5
5
5
5
5
5
5
5
5
4
4
4
4
4
4
4
4
4
4
4
4
4
3
3
3
3
3
3
3
3
3
3
3
3
3
3
3
3
3
3
3
3
3
3
3
3
3
3
3
2
2
2
2
2
2
2
2
2
2
2
2
2
2
2
2
2
2
2
2
2
2
2
2
2
3
3
3
3
3
3
3
3
3
3
3
3
3
3
3
3
3
3
3
3
3
3
3
2
2
2
2
2
2
2
2
2
2
2
2
2
2
2
2
2
2
2
2
2
2
2
2
5
7
7
7
11
11
11
14
18
18
18
20
20
20
20
21
21
21
21
21
21
21
23
23
23
23
23
23
23
23
23
23
23
23
23
23
23
23
23
23
23
23
23
23
23
23
24
24
23
23
22
22
22
22
22
22
22
22
22
22
22
22
22
22
22
22
22
22
22
22
22
22
22
22
22
22
22
22
22
22
22
22
22
22
22
22
22
21
21
21
21
21
21
21
21
21
21
21
21
21
21
20
22
22
22
22
22
23
24
24
23
23
23
23
23
23
23
23
23
23
23
23
22
22
22
21
21
21
21
21
19
19
16
14
13
12
12
12
11
10
9
8
8
8
8
8
8
8
8
8
8
8
8
8
8
7
7
7
7
7
7
7
7
7
7
6
6
6
5
5
5
5
5
5
5
5
5
5
5
5
5
5
6
6
6
6
6
5
5
5
5
5
5
7
6
6
6
7
7
7
9
9
10
10
10
11
11
11
11
11
11
12
12
12
12
12
12
12
12
12
12
14
14
14
14
14
14
14
14
14
14
15
15
15
15
16
16
18
19
19
19
20
20
20
20
20
20
20
21
21
21
21
21
21
21
21
21
21
21
21
21
21
21
20
20
21
22
22
22
22
22
22
22
22
22
24
25
25
25
25
25
25
25
26
26
26
26
26
26
26
26
26
26
27
27
27
27
27
27
27
27
27
27
28
28
28
28
28
28
28
28
28
29
29
29
29
29
29
29
29
29
29
29
29
29
29
29
29
29
29
29
29
29
29
29
29
29
29
29
30
30
30
30
30
30
30
30
29
30
30
30
30
30
30
30
31
31
31
31
31
31
31
31
32
32
32
32
32
33
34
33
33
32
29
26
20
21
21
21
22
22
22
22
22
22
22
21
21
22
22
21
20
20
20
20
20
20
20
20
20
20
20
20
20
20
20
20
20
20
19
19
19
19
19
20
20
20
20
20
20
19
19
19
19
20
20
20
20
20
20
20
20
21
21
21
21
21
21
21
21
21
21
21
21
20
20
20
20
20
20
20
20
21
21
21
21
21
21
21
21
21
21
21
22
22
22
22
22
22
22
22
22
22
22
22
21
21
21
22
22
23
23
23
22
22
22
22
22
22
21
20
22
21
21
21
21
21
21
21
21
21
21
18
17
17
17
17
17
16
16
16
14
14
13
13
13
13
13
13
13
13
13
13
13
13
14
15
16
16
17
17
17
16
16
16
16
16
14
14
13
13
13
13
13
13
13
13
13
13
15
16
18
18
18
17
17
18
22
21
21
21
23
23
23
27
37
45
46
47
49
49
51
51
54
54
55
55
56
56
58
58
58
59
58
58
60
63
64
64
66
66
67
67
67
68
71
77
79
79
79
79
79
79
80
80
80
83
83
83
84
84
84
86
87
87
86
87
87
87
87
87
87
87
87
88
88
88
89
89
90
89
89
89
89
89
89
89
91
92
92
93
92
92
92
92
93
96
97
96
95
95
97
95
96
97
97
97
105
106
106
106
105
105
105
106
107
108
108
108
108
109
109
109
109
109
109
107
106
106
106
106
105
105
105
106
106
107
107
107
107
107
107
107
107
107
106
106
106
106
106
106
106
105
105
105
105
105
104
104
104
104
103
103
98
97
97
96
96
96
96
96
93
94
95
94
94
94
93
93
93
93
94
94
94
94
95
96
96
95
94
93
91
91
84
84
83
83
73
73
72
71
71
71
71
70
69
70
69
69
68
67
59
56
55
54
44
44
44
45
46
46
46
47
47
47
47
47
47
47
48
46
48
49
50
50
49
49
49
49
49
49
49
49
47
47
47
48
48
48
48
47
47
45
44
44
43
43
43
40
40
41
41
41
42
42
42
42
42
42
42
42
42
42
42
41
41
41
41
41
41
41
41
41
41
42
42
42
42
42
42
42
42
42
42
42
42
42
42
42
42
42
41
41
41
41
41
41
42
44
44
44
44
44
44
44
44
44
40
38
38
37
37
36
36
36
37
37
36
36
36
35
34
34
34
33
33
33
33
29
27
27
28
28
28
28
28
28
29
28
28
28
26
26
26
27
26
26
26
26
26
26
26
22
22
22
22
22
22
22
22
22
23
23
22
22
21
20
19
19
19
18
18
20
20
20
20
20
20
20
20
20
20
20
20
20
20
20
20
20
20
20
20
20
20
20
19
18
17
17
17
17
17
17
17
17
16
15
15
15
15
16
16
16
16
16
16
16
16
16
17
17
17
17
17
17
17
18
19
19
19
19
19
19
19
19
19
19
19
17
17
17
17
17
17
17
18
18
18
18
18
18
18
18
18
18
18
18
18
18
18
18
18
18
18
17
17
17
17
17
17
17
17
16
16
17
17
16
16
16
15
15
15
15
14
12
11
11
11
11
11
11
12
11
11
11
11
11
11
11
11
11
11
12
12
12
12
12
12
12
12
12
13
13
13
13
13
13
13
13
13
13
13
13
13
13
14
14
14
14
14
14
14
14
14
14
14
14
12
11
11
11
11
10
8
8
8
8
8
8
8
9
9
9
9
9
9
9
9
9
9
9
9
9
9
9
9
9
9
9
9
9
9
9
9
9
10
10
10
8
8
7
7
7
7
7
7
8
9
10
10
10
10
10
9
9
9
9
9
9
9
9
8
8
8
8
8
8
8
8
8
8
8
8
8
8
8
8
8
8
8
8
8
8
8
8
8
8
8
8
8
7
6
5
5
5
5
5
5
5
5
5
5
5
5
5
5
5
5
5
5
5
5
5
5
6
6
6
6
6
6
6
6
6
6
6
6
6
6
7
7
7
7
7
7
7
7
7
7
7
7
7
8
8
8
8
8
8
8
8
8
8
8
8
8
8
8
8
8
8
8
8
8
8
8
7
6
6
6
6
6
6
7
7
6
6
6
6
6
6
7
8
9
9
9
9
9
9
10
10
10
10
10
10
10
10
10
10
10
10
10
10
10
10
10
10
10
10
10
10
10
10
10
10
10
10
10
10
10
10
10
10
8
8
8
8
8
8
8
8
8
8
8
9
9
7
7
7
8
8
8
8
8
8
8
8
8
8
8
8
8
8
8
8
8
9
9
9
9
8
8
8
8
8
8
8
8
8
8
8
8
8
9
9
9
9
9
9
9
9
9
9
9
9
9
9
9
9
9
9
9
9
9
9
9
9
9
9
9
9
9
9
9
9
9
9
9
9
9
9
9
9
9
9
9
9
9
9
9
9
9
9
9
6
6
6
6
6
6
6
6
6
6
6
6
6
6
6
6
7
7
7
7
7
7
7
7
6
6
6
6
6
6
6
6
6
6
6
6
6
6
6
6
6
5
5
5
5
5
5
5
5
5
5
5
5
5
5
5
4
4
4
4
4
4
4
4
4
4
4
4
4
4
5
5
5
5
5
5
5
5
5
5
5
5
5
4
4
4
4
4
4
4
4
4
4
4
4
4
4
4
4
4
4
4
4
4
4
4
4
4
4
4
4
4
5
5
5
5
4
4
4
4
4
4
4
4
4
4
4
4
4
4
4
4
4
4
4
3
3
3
3
2
2
2
2
2
2
2
2
2
2
2
2
2
2
2
2
2
2
2
2
2
3
3
3
3
4
4
4
4
4
4
4
4
4
4
4
4
4
4
4
4
4
4
4
5
5
5
5
5
5
5
5
5
4
4
4
4
4
4
4
4
4
4
4
4
4
4
4
4
4
4
4
4
4
4
5
5
5
5
5
5
5
5
5
5
5
5
5
5
5
5
5
5
5
5
5
5
5
5
5
5
5
5
5
5
5
5
6
6
6
6
6
6
6
6
6
6
6
8
8
8
8
8
8
8
8
8
9
9
9
9
9
9
9
9
9
9
9
8
8
8
9
9
10
10
10
10
10
10
10
10
10
10
10
10
10
10
12
12
12
13
13
13
13
13
13
13
13
13
13
13
13
12
12
11
11
11
11
11
11
11
11
11
11
11
11
11
11
11
11
11
11
11
11
11
11
11
11
11
11
11
11
11
11
12
12
11
11
10
10
10
10
10
10
10
10
10
10
10
10
10
10
10
10
10
10
10
10
10
10
10
10
10
10
10
10
10
10
10
10
10
10
10
10
10
10
11
11
11
11
11
11
11
11
11
11
11
11
11
11
11
11
11
10
10
9
9
9
9
9
9
9
8
8
8
8
8
8
7
7
7
7
7
7
7
7
7
7
6
5
4
4
4
4
4
4
4
4
4
4
4
4
4
4
4
3
3
3
3
3
3
3
3
3
3
3
3
3
3
3
3
3
3
3
3
3
3
3
3
3
3
3
3
3
3
3
3
3
3
4
4
4
4
4
4
4
4
4
4
4
4
4
4
3
3
3
3
3
2
2
2
2
2
2
2
2
2
2
2
2
3
3
3
3
3
3
3
3
3
3
3
3
2
2
2
2
2
2
2
2
2
2
2
2
2
2
2
2
2
2
2
3
3
3
3
3
3
3
3
3
3
3
3
3
3
3
3
3
3
3
3
3
3
3
3
3
3
3
3
3
3
3
3
3
3
3
3
3
3
3
3
3
3
3
3
3
3
3
3
3
3
3
3
3
3
3
4
4
4
4
4
4
4
4
4
4
4
4
4
5
5
5
5
5
5
5
5
5
5
5
5
5
5
5
5
5
4
4
4
4
4
4
4
4
4
4
4
4
4
4
4
4
4
4
4
5
5
5
5
5
5
5
5
5
5
5
5
5
5
5
5
5
5
5
5
5
5
5
5
5
5
4
4
4
4
4
4
4
4
4
4
4
4
4
4
4
4
4
4
4
5
5
5
5
5
5
5
5
5
5
5
5
4
4
4
4
4
4
4
4
4
4
4
4
4
3
3
3
3
3
3
3
3
3
3
3
3
3
3
3
3
3
3
3
4
4
4
4
4
4
4
4
4
4
4
4
4
4
4
4
4
4
4
4
4
4
4
4
4
4
4
4
4
4
5
5
5
5
6
6
6
6
6
6
6
6
6
6
6
6
6
6
6
6
6
6
7
6
6
7
7
7
7
7
7
7
7
7
7
7
7
7
7
7
8
8
8
9
9
9
9
9
9
9
9
10
10
10
10
10
10
9
9
9
9
9
9
9
9
9
9
9
9
9
9
9
9
9
9
9
9
9
9
9
9
9
9
9
9
9
9
9
9
9
9
9
9
9
9
9
9
9
9
9
9
9
9
9
9
9
9
9
9
9
9
9
9
9
9
9
9
9
9
9
8
8
8
8
8
8
8
8
8
8
8
8
8
8
8
8
8
8
8
8
8
8
8
8
8
7
7
7
7
8
8
8
8
8
8
8
8
8
8
8
8
8
8
7
8
8
7
6
6
6
6
6
6
6
6
6
6
6
6
6
5
5
5
4
4
4
3
3
3
3
3
3
3
3
3
3
2
2
1
1
1
1
1
1
2
2
2
2
2
2
2
2
2
2
2
2
2
2
3
3
3
3
3
3
3
3
4
4
4
4
4
4
4
4
4
4
4
4
4
4
4
4
4
4
4
4
4
4
4
4
4
4
4
4
4
4
4
4
4
4
4
4
4
4
4
4
4
4
4
4
4
4
4
4
4
4
4
4
4
4
4
4
4
4
4
4
4
4
4
4
4
4
4
4
5
5
5
5
5
5
5
5
4
4
4
4
4
4
4
4
4
4
4
4
4
4
4
4
4
4
4
4
4
4
4
4
4
4
4
4
4
4
4
4
4
4
4
4
4
4
4
4
4
4
4
4
4
4
4
4
4
4
4
4
4
4
4
4
4
4
4
4
4
4
4
4
4
4
4
4
4
4
4
4
4
4
4
4
3
3
3
3
3
3
3
3
3
3
3
3
3
3
3
3
3
3
3
3
3
3
3
3
3
3
3
3
3
3
3
3
3
3
3
3
3
3
3
3
3
3
3
3
3
3
3
3
3
3
3
3
2
2
3
3
3
3
3
3
3
3
3
3
2
2
1
0
0
0
0
0
0
0
0
0
0
0
0
0
0
0
0
0
0
0
0
0
0
0
0
0
0
0
0
0
0
0
0
0
0
0
0
0
0
0
0
0
0
0
0
0
0
0
0
0
0
0
0
0
0
0
0
0
0
0
0
0
0
0
0
0
0
0
1
1
1
1
1
1
1
1
1
1
1
1
1
1
1
1
1
1
1
1
1
1
1
1
1
1
1
1
1
1
1
1
1
1
1
1
1
1
1
1
1
1
1
1
1
1
1
1
1
1
1
1
1
1
1
1
1
1
1
1
1
1
1
1
1
1
1
1
1
1
1
1
1
1
1
2
2
2
2
2
2
2
2
2
2
1
1
1
1
1
1
1
1
1
1
1
1
1
1
1
1
1
1
1
1
1
1
1
1
1
1
1
1
1
1
1
1
1
1
1
1
1
1
1
1
1
1
1
1
1
1
1
1
1
1
2
2
2
2
2
2
2
2
2
2
2
2
2
2
2
2
2
2
2
2
2
2
2
2
2
2
2
2
2
2
2
2
2
2
2
2
2
2
2
2
2
2
2
2
2
2
2
2
2
2
2
2
2
2
1
1
1
1
1
1
1
1
1
1
1
1
1
1
1
1
1
1
1
1
1
1
1
1
1
1
1
1
1
1
1
1
1
1
1
1
1
1
1
1
1
1
1
1
1
1
1
1
1
1
1
1
1
1
1
1
1
1
1
1
0
0
0
0
0
0
0
0
0
0
0
0
0
0
0
0
0
0
0
0
0
0
0
0
0
0
0
0
0
0
0
0
0
0
0
0
0
0
0
0
0
0
0
0
0
0
0
0
0
0
0
0
0
0
0
0
0
0
0
0
0
0
0
0
0
0
0
0
0
0
0
0
0
0
0
0
0
0
0
0
0
0
0
0
0
0
0
0
0
0
0
0
0
0
0
0
0
0
0
0
0
0
0
0
0
0
0
0
0
0
0
0
0
0
0
0
0
0
0
0
0
0
0
1
1
1
1
1
1
1
1
1
1
1
1
1
1
1
1
1
1
1
1
1
1
1
1
1
1
1
1
1
1
1
1
1
1
1
1
1
1
1
1
1
1
1
1
1
1
1
1
1
1
1
1
1
1
1
1
1
1
1
1
1
1
1
1
1
1
1
1
1
1
1
1
1
1
1
1
1
1
1
1
1
1
1
1
2
2
2
2
2
2
2
1
1
1
1
1
1
1
1
1
1
1
1
1
1
1
1
1
1
1
1
1
1
1
1
1
1
1
2
2
1
1
1
1
1
1
1
1
1
1
1
1
1
1
1
1
1
1
1
1
1
1
1
1
1
1
1
1
2
2
2
2
2
2
2
2
2
2
2
2
2
2
2
2
2
2
2
2
2
2
2
2
2
2
2
2
2
2
2
2
2
2
2
2
2
2
3
3
3
3
3
3
3
3
3
3
3
3
3
3
4
4
4
4
4
4
4
4
4
4
4
4
4
4
4
4
4
4
4
4
4
4
4
4
3
3
3
3
3
3
3
3
3
3
3
3
3
3
3
3
3
3
3
3
3
3
3
3
3
3
3
3
3
3
3
3
3
3
3
3
3
3
3
3
3
3
3
3
3
3
3
3
3
3
3
3
3
3
3
3
3
3
3
3
3
4
4
4
4
4
4
4
4
4
4
4
4
4
4
4
4
4
4
4
4
5
5
5
5
5
5
5
6
5
5
5
5
5
5
5
5
5
4
4
3
3
3
3
3
3
3
3
3
3
4
4
3
3
3
3
3
3
3
3
3
3
3
3
3
3
4
4
4
4
4
4
4
4
4
4
5
5
5
10
12
12
14
16
16
17
17
17
17
17
24
24
25
26
34
37
37
37
37
37
38
42
42
42
43
43
43
43
47
47
47
48
48
48
48
48
48
48
48
50
50
52
52
52
52
52
53
54
54
54
55
55
55
55
55
55
55
55
55
55
56
56
56
56
56
56
56
56
56
56
56
56
56
56
56
56
55
55
55
55
55
55
55
55
55
55
55
55
55
55
55
55
55
55
55
55
55
55
55
55
55
55
55
55
54
54
54
54
54
54
54
54
54
55
55
55
55
55
54
55
55
54
53
53
38
36
36
34
34
30
30
28
28
28
28
28
28
28
29
29
29
29
29
29
29
29
29
29
29
29
29
29
31
31
31
31
31
31
31
31
31
32
32
29
30
29
29
28
28
26
26
26
26
26
26
27
27
27
27
27
27
27
27
27
26
26
26
26
26
26
24
24
24
24
25
26
26
23
22
22
20
21
20
20
21
21
23
25
25
24
24
24
23
23
23
23
23
23
23
23
23
23
23
23
22
22
22
22
22
22
22
22
22
22
22
22
22
22
22
22
22
22
22
22
22
22
22
22
22
23
22
22
22
22
22
22
22
22
22
23
23
23
23
23
23
23
23
22
23
24
24
23
23
22
22
22
22
23
24
23
22
20
20
20
20
21
21
24
25
25
26
25
25
25
25
25
25
25
25
24
24
23
23
23
22
23
23
23
24
25
25
25
25
25
25
25
26
26
26
26
27
27
27
27
27
28
28
29
29
29
29
29
28
27
27
27
27
27
27
26
26
25
25
24
24
24
26
28
28
28
28
28
28
28
28
29
29
29
29
29
29
29
29
29
29
29
29
31
31
32
32
32
31
31
31
31
31
31
31
31
31
31
30
31
31
31
31
33
33
34
34
34
34
34
34
34
34
34
34
33
34
34
34
34
36
36
36
36
36
36
36
36
37
37
37
37
37
37
37
37
37
37
37
37
37
37
37
37
37
37
37
37
37
37
39
39
39
39
39
39
39
39
40
40
40
40
40
40
40
40
40
41
41
41
39
41
41
41
41
41
41
41
41
41
41
41
33
33
33
33
33
33
33
33
33
33
32
32
32
33
33
33
34
35
35
35
35
35
35
35
34
33
33
33
33
33
32
31
31
30
29
28
28
28
28
28
28
27
26
26
26
26
26
26
25
25
25
25
25
25
25
25
25
25
24
24
24
24
24
24
24
24
24
23
23
23
22
22
22
22
22
22
22
22
21
21
21
21
21
21
21
21
21
21
21
20
20
20
20
20
20
20
20
20
20
20
20
20
20
20
20
20
20
20
19
18
18
16
13
13
13
13
13
13
13
13
13
13
13
12
12
12
12
11
11
11
11
7
6
6
6
6
6
6
6
6
6
2
2
2
0
0
0
0
0
0
0
0
0
0
0
0
0
0
0
0
0
0
0
0
0
0
0
0
0
0
0
0
0
0
0
0
0
0
0
0
0
0
0
0
0
0
0
0
0
0
0
0
0
0
0
0
0
0
0
0
0
0
0
0
0
0
0
0
0
0
0
0
0
0
0
0
0
0
0
0
0
0
0
0
0
0
0
0
0
0
0
0
0
0
0
0
0
0
0
0
0
0
0
0
0
0
0
0
0
0
0
0
0
0
0
0
0
0
0
0
0
0
0
0
0
0
0
0
0
0
0
0
0
0
0
0
0
0
0
0
0
0
0
0
0
0
0
0
0
0
0
0
0
0
0
0
0
0
0
0
0
0
0
0
0
0
0
0
0
0
0
0
0
0
0
0
0
0
0
0
0
0
0
0
0
0
0
0
0
0
0
0
0
0
0
0
0
0
0
0
0
0
0
0
0
0
0
0
0
0
0
0
0
0
0
0
0
0
0
0
0
0
0
0
0
0
0
0
0
0
0
0
0
0
0
0
0
0
0
0
0
0
0
0
0
0
0
0
0
0
0
0
0
0
0
0
0
0
0
0
0
0
0
0
0
0
0
0
0
0
0
0
0
0
0
0
0
0
0
0
0
0
0
0
0
0
0
0
0
0
0
0
0
0
0
0
0
0
0
0
0
0
0
0
0
0
0
0
0
0
0
0
0
0
0
0
0
0
0
0
0
0
0
0
0
0
0
0
0
0
0
0
0
0
0
0
0
0
0
0
0
0
0
0
0
0
0
0
0
0
0
0
0
0
0
0
0
0
0
0
0
0
0
0
0
0
0
0
0
0
0
0
0
0
0
0
0
0
0
0
0
0
0
0
0
0
0
0
0
0
0
0
0
0
0
0
0
0
0
0
0
0
0
0
0
0
0
0
0
0
0
0
0
0
0
0
0
0
0
0
0
0
0
0
0
0
0
0
0
0
0
0
0
0
0
0
0
0
0
0
0
0
0
0
0
0
0
0
0
0
0
0
0
0
0
0
0
0
0
0
0
0
0
0
0
0
0
0
0
0
0
0
0
0
0
0
0
0
0
0
0
0
0
0
0
0
0
0
0
0
0
0
0
0
0
0
0
0
0
0
0
0
0
0
0
0
0
0
0
0
0
0
0
0
0
0
0
0
0
0
0
0
0
0
0
0
0
0
0
0
0
0
0
0
0
0
0
0
0
0
0
0
0
0
0
0
0
0
0
0
0
0
0
0
0
0
0
0
0
0
0
0
0
0
0
0
0
0
0
0
0
0
0
0
0
0
0
0
0
0
0
0
0
0
0
0
0
0
0
0
0
0
0
0
0
0
1
1
1
1
1
1
1
1
1
1
1
1
1
1
1
1
1
1
1
1
1
1
1
1
1
1
1
1
1
1
1
1
1
1
1
1
1
1
1
1
1
1
1
1
1
1
1
1
1
1
1
1
1
1
1
1
1
1
1
1
1
1
1
1
1
1
1
1
1
1
2
2
2
2
2
2
2
2
2
2
2
2
2
2
2
2
2
2
2
2
2
2
2
2
2
3
3
3
3
3
3
3
3
3
3
3
3
3
3
3
3
3
3
3
3
3
3
3
3
3
3
3
3
3
3
3
3
3
3
3
3
3
3
3
3
3
3
3
3
3
4
4
4
4
4
4
4
4
4
4
4
4
4
4
4
4
4
4
4
4
4
4
4
4
4
4
4
4
4
4
4
4
4
4
4
4
4
4
4
5
5
5
5
5
5
5
5
5
5
5
5
5
5
5
4
4
4
4
4
4
4
4
4
4
4
4
4
4
4
4
4
4
4
4
4
4
4
4
5
5
5
5
5
5
5
5
5
5
5
5
5
5
5
5
5
5
5
5
5
5
5
5
5
5
5
5
4
4
4
3
3
3
3
3
3
3
3
3
3
3
3
3
3
3
3
3
3
3
3
3
3
3
3
3
3
3
3
3
3
3
3
3
3
3
3
3
3
3
3
3
3
2
2
2
2
2
2
2
2
2
2
2
2
2
2
2
2
2
2
2
2
2
2
2
2
2
2
2
2
2
2
2
2
2
2
2
2
2
2
2
1
1
1
1
1
0
0
0
0
0
0
0
0
0
0
0
0
0
0
0
0
0
0
0
0
0
0
0
0
0
0
0
0
0
0
0
0
0
0
0
0
0
0
0
0
0
0
0
0
0
0
0
0
0
0
0
0
0
0
0
0
0
0
0
0
0
0
0
0
0
0
0
0
0
0
0
0
0
0
0
0
0
0
0
0
0
0
0
0
0
0
0
0
0
0
0
0
0
0
0
0
0
0
0
0
0
0
0
0
0
0
0
0
1
1
1
1
1
1
1
1
1
1
1
1
1
1
1
1
1
1
1
1
1
1
1
1
1
1
1
1
1
1
1
1
1
1
1
1
1
1
1
0
0
0
0
0
0
0
0
0
0
0
0
0
0
0
0
0
0
0
0
0
0
0
0
0
0
0
0
0
0
0
0
0
0
0
0
0
0
0
0
0
0
0
0
0
0
0
0
0
0
0
0
0
0
0
0
0
0
0
0
0
0
0
0
0
0
0
0
0
0
0
0
0
0
0
0
0
0
0
0
0
0
0
0
0
0
0
0
0
0
0
0
0
0
0
0
0
0
0
0
0
0
0
0
0
0
0
0
0
0
0
0
0
0
0
0
0
0
0
0
0
0
0
0
0
0
0
0
1
1
1
0
0
0
0
0
1
1
1
1
1
1
1
1
1
1
1
1
1
1
1
1
1
1
1
1
1
1
1
1
1
1
1
1
1
1
1
1
1
1
1
1
1
1
1
1
1
1
1
1
1
1
1
1
1
1
1
1
1
1
1
1
1
1
1
2
2
2
2
2
2
2
2
2
2
2
2
2
2
2
2
2
2
2
2
2
2
2
2
2
2
2
2
2
2
2
2
2
2
2
2
2
2
2
2
2
2
3
3
3
3
3
3
3
3
3
3
3
3
3
3
3
3
3
3
3
3
3
3
3
3
3
3
3
3
3
3
3
3
3
3
3
3
3
3
3
3
3
3
3
3
3
3
3
3
3
3
3
3
3
3
3
3
3
3
3
3
2
2
2
2
2
2
2
2
2
2
2
2
2
2
2
2
2
2
2
2
2
2
2
3
3
3
2
1
1
1
1
1
1
1
1
1
1
1
1
2
3
3
3
3
3
3
3
3
3
3
3
3
3
3
3
3
3
3
3
3
3
3
3
3
3
3
3
3
3
3
3
3
4
4
4
4
4
4
4
4
5
5
5
5
5
5
5
5
5
5
5
5
5
5
5
5
5
5
5
5
5
5
5
5
5
5
5
5
5
5
5
6
6
6
6
6
6
6
6
6
7
7
7
7
7
7
7
7
7
7
7
7
7
7
7
7
7
7
6
6
6
6
6
6
6
6
6
6
6
6
6
6
6
6
6
6
6
6
6
6
6
6
6
6
6
6
6
6
6
6
6
6
6
6
6
6
5
5
4
4
3
3
3
2
2
2
2
2
2
2
2
2
2
2
2
2
2
2
2
2
2
2
2
2
2
2
2
2
2
2
2
2
2
2
2
2
2
2
2
2
2
2
2
2
2
2
2
2
2
2
2
2
2
2
2
2
2
2
2
2
2
2
2
2
2
2
2
2
2
2
2
2
3
3
2
2
2
2
2
2
2
2
2
2
1
1
1
1
1
1
1
1
1
1
1
1
1
1
1
1
1
1
1
1
1
1
1
1
1
1
1
1
1
1
1
1
1
1
1
1
1
1
1
1
1
1
1
1
1
1
1
1
1
1
0
0
0
0
0
0
0
0
0
0
0
0
0
0
0
0
0
0
0
0
0
0
0
0
0
0
0
0
0
0
0
0
0
0
0
0
0
0
0
0
0
0
0
0
0
0
0
0
0
0
0
0
0
0
0
0
0
0
0
0
0
0
0
0
0
0
0
0
0
0
0
0
0
0
0
0
0
0
0
0
0
0
0
0
0
0
0
0
0
0
0
0
0
0
0
0
0
0
0
0
0
0
0
0
0
0
0
0
0
0
0
0
0
0
0
0
0
0
0
0
0
0
0
0
0
0
0
0
0
0
0
0
0
0
0
0
0
0
0
0
0
0
0
0
0
0
0
0
0
0
0
0
0
0
0
0
0
0
0
0
0
0
0
0
0
0
0
0
0
0
0
0
0
0
0
0
0
0
0
0
0
0
0
0
0
0
0
0
0
0
0
0
0
0
0
0
0
0
0
0
0
0
0
0
0
0
0
0
0
0
0
0
0
0
0
0
0
0
0
0
0
0
0
0
0
0
0
0
0
0
0
0
0
0
0
0
0
0
0
0
0
0
0
0
0
0
0
0
0
0
0
1
1
1
1
1
1
1
1
1
1
1
1
1
1
1
1
1
1
1
1
1
1
1
1
1
1
1
1
1
1
1
1
1
1
1
1
1
1
1
1
1
1
1
1
2
2
2
2
2
2
2
2
2
2
2
2
2
2
2
2
2
2
2
2
2
2
2
2
2
2
2
2
2
2
2
2
2
2
2
2
2
2
2
2
2
2
2
2
2
2
2
2
2
2
2
2
1
1
1
1
1
1
1
1
1
1
1
1
1
1
1
1
1
1
1
1
1
1
1
1
1
1
1
1
1
1
1
1
1
1
1
1
1
1
1
1
1
1
1
1
1
1
1
1
1
1
1
1
1
1
1
1
1
1
1
1
1
1
1
1
1
1
1
1
1
1
1
1
1
1
0
0
0
0
0
0
0
0
0
0
0
0
0
0
0
0
0
0
0
0
0
0
0
0
0
0
0
0
0
0
0
0
0
0
0
0
0
0
0
0
0
0
0
0
0
0
0
0
0
0
0
0
0
0
0
0
0
0
0
0
0
0
0
0
0
0
0
0
0
0
0
0
0
0
0
0
0
0
0
0
0
0
0
0
0
0
0
0
0
0
0
0
0
0
0
0
0
0
0
0
0
0
0
0
0
0
0
0
0
0
0
0
0
0
0
0
0
0
0
0
0
0
0
0
0
0
0
0
0
0
0
0
0
0
0
0
0
0
0
0
0
0
0
0
0
0
0
0
0
0
0
0
0
0
0
0
0
0
0
0
0
0
0
0
0
0
0
0
0
0
0
0
0
0
0
0
0
0
0
0
0
0
0
0
0
0
0
0
0
0
0
0
0
0
0
0
0
0
0
0
0
0
0
0
0
0
0
0
0
0
0
0
0
0
0
0
0
0
0
0
0
0
0
0
0
0
0
0
0
0
0
0
0
0
0
0
0
0
0
0
0
0
0
0
0
0
0
0
0
0
0
0
0
0
0
0
0
0
0
0
0
0
0
0
0
0
0
0
0
0
0
0
0
0
0
0
0
0
0
0
0
0
0
0
0
0
0
0
0
0
0
0
0
0
0
0
0
0
0
0
0
0
0
0
0
0
0
0
0
0
0
0
0
0
0
0
0
0
0
0
0
0
0
0
0
0
0
0
0
0
0
0
0
0
0
0
0
0
0
0
0
0
0
0
0
0
0
0
0
0
0
0
0
0
0
0
0
0
0
0
0
0
0
0
0
0
0
0
0
0
0
0
0
0
0
0
0
0
0
0
0
0
0
0
0
0
0
0
0
0
0
0
0
0
0
0
0
0
0
0
0
0
0
0
0
0
0
0
0
0
0
0
0
0
0
0
0
0
0
0
0
0
0
0
0
0
0
0
0
0
0
0
0
0
0
0
0
0
0
0
0
0
0
0
0
0
0
0
0
0
0
0
0
0
0
0
0
0
0
0
0
0
0
1
1
1
2
2
2
5
5
5
5
5
5
5
5
5
5
5
5
5
6
6
7
7
7
8
8
8
8
8
8
8
8
8
8
8
8
8
8
8
8
8
8
8
8
8
8
8
8
8
8
8
8
8
8
8
8
8
8
8
8
8
8
8
8
8
8
8
8
8
8
8
8
8
8
8
8
8
8
8
8
8
8
8
8
8
8
8
8
8
8
8
8
8
8
8
8
8
8
8
8
8
8
8
8
8
8
8
8
8
8
8
8
8
8
8
8
8
8
8
8
8
8
8
8
8
8
9
9
9
9
9
8
8
8
8
7
7
7
7
5
5
5
5
5
4
4
4
3
3
3
3
3
3
3
3
3
3
3
3
3
3
3
3
2
2
1
1
1
1
1
1
1
1
1
1
1
1
1
1
1
1
1
1
1
0
0
0
0
0
0
0
0
0
0
0
0
0
0
0
0
0
0
0
0
0
0
0
0
0
0
0
0
0
0
0
0
0
0
0
0
0
0
0
0
0
0
0
0
0
0
0
0
0
0
0
0
0
0
0
0
0
0
0
0
0
0
0
0
0
0
0
0
0
0
0
0
0
0
0
0
0
0
0
0
0
0
0
0
0
0
0
0
0
0
0
0
0
0
0
0
0
0
0
0
0
0
0
0
0
0
0
0
0
0
0
0
0
0
0
0
0
0
0
0
0
0
0
0
0
0
0
0
0
0
0
0
0
0
0
0
0
0
0
0
0
0
0
0
0
0
0
0
0
0
0
0
0
0
0
0
0
0
0
0
0
0
0
0
0
0
0
0
0
0
0
0
0
0
0
0
0
0
0
0
0
0
0
0
0
0
0
0
0
0
0
0
0
0
0
0
0
0
0
0
0
0
0
0
0
0
0
0
0
0
0
0
0
0
0
0
0
0
0
0
0
0
0
0
0
0
0
0
0
0
0
0
0
0
0
0
0
0
0
0
0
0
0
0
0
0
0
0
0
0
0
0
0
0
0
0
0
0
0
0
0
0
0
0
0
0
0
0
0
0
0
0
0
0
0
0
0
0
0
0
0
0
0
0
0
0
0
0
1
1
1
1
2
2
2
2
2
2
2
2
2
2
2
2
2
2
2
2
2
3
3
3
3
3
3
3
3
3
3
3
3
3
3
3
3
3
3
3
3
3
3
3
3
3
3
3
3
3
3
3
3
3
3
3
3
3
3
3
3
4
4
4
4
4
4
4
4
4
4
4
4
4
4
4
4
4
4
4
4
4
4
4
4
4
4
4
4
4
4
4
4
4
4
4
4
4
4
4
4
4
3
3
3
3
3
3
3
5
6
6
6
6
6
6
6
6
6
6
6
6
6
6
6
5
5
5
6
6
6
6
6
6
7
7
7
7
7
7
7
7
7
7
7
7
7
7
7
7
7
7
7
7
6
6
6
5
5
5
5
5
5
5
5
5
5
5
5
5
6
6
6
6
6
7
7
7
7
7
7
7
7
7
7
7
7
7
7
7
8
8
8
8
8
8
8
8
9
9
9
9
9
9
9
9
9
9
9
9
9
9
9
9
9
9
9
9
9
9
9
9
8
8
7
7
7
7
7
7
8
8
8
8
8
8
9
9
9
9
9
9
9
9
9
10
10
9
9
9
9
9
9
9
9
9
9
9
8
8
8
8
8
8
8
8
8
8
8
8
8
8
8
8
8
8
8
8
8
8
8
8
8
8
8
8
8
8
8
8
8
8
8
8
9
9
10
10
10
10
10
11
11
11
11
11
11
11
11
11
11
11
11
11
11
11
11
11
11
11
11
11
11
11
10
10
10
10
10
10
10
10
10
10
10
9
8
8
8
7
7
7
7
7
7
7
7
7
7
6
6
6
6
6
5
5
5
5
6
6
6
6
6
5
5
5
5
5
5
5
5
6
6
6
6
7
7
7
7
6
6
6
6
6
6
6
6
7
7
8
8
8
8
8
8
8
8
8
8
8
8
8
8
8
8
8
8
8
8
8
8
8
8
8
8
8
8
8
8
8
8
8
8
8
8
8
8
8
9
9
9
9
9
9
9
9
9
10
9
9
9
9
9
9
9
9
10
10
10
10
10
10
9
9
9
9
9
9
9
9
9
9
9
9
9
10
10
10
10
10
10
10
10
10
10
10
9
8
8
9
9
9
9
9
9
9
8
8
8
8
8
8
8
8
8
8
8
8
8
8
8
8
8
8
8
8
9
9
9
8
8
8
8
8
8
8
8
8
8
8
8
8
8
8
8
7
7
7
7
7
7
7
7
7
7
7
7
7
7
8
8
8
8
8
8
8
8
8
8
8
8
8
8
8
8
8
8
8
8
8
8
8
8
8
8
8
8
8
8
8
7
7
7
7
7
7
7
7
7
7
7
8
8
8
8
8
8
8
8
8
8
8
8
8
8
8
8
8
8
8
7
7
7
7
7
7
7
7
7
7
7
7
6
6
6
6
6
6
6
6
6
6
6
6
5
5
4
4
4
4
4
4
4
4
4
4
4
4
4
4
4
4
4
4
3
3
3
2
2
2
2
2
2
2
2
2
2
2
2
2
2
2
2
2
2
2
3
3
3
3
3
3
3
3
3
3
3
3
3
4
4
4
4
4
4
4
4
4
4
4
4
4
4
4
4
4
4
4
4
4
4
4
4
4
4
4
4
4
4
4
4
4
3
3
3
3
4
4
4
4
4
4
4
4
4
4
4
4
4
4
4
4
4
4
4
4
4
4
3
3
3
3
3
3
4
4
4
4
4
4
4
4
4
4
4
4
4
4
4
4
4
4
4
4
4
4
4
4
4
4
4
4
4
4
4
4
4
4
4
4
4
4
4
4
4
4
4
4
4
4
4
4
4
4
4
4
4
4
4
4
4
4
4
4
4
4
4
4
4
4
4
4
4
4
4
4
4
4
4
4
4
4
4
4
4
4
4
4
4
4
4
4
4
4
4
4
4
4
4
4
4
4
4
3
3
3
3
3
3
3
3
3
3
3
4
4
4
3
3
3
3
3
3
3
3
3
3
3
3
3
3
3
3
3
3
3
2
2
2
2
2
2
2
2
2
2
2
2
2
2
2
3
3
3
3
3
3
3
3
3
3
3
3
3
3
3
3
3
3
3
3
3
3
3
3
3
2
2
2
2
2
2
2
2
2
2
2
2
2
2
2
3
3
3
3
3
3
4
4
4
4
4
3
3
3
3
3
3
3
3
5
5
5
5
5
5
5
5
5
5
5
5
5
5
5
5
5
5
5
5
5
5
5
5
5
5
5
5
5
5
5
5
5
5
5
5
5
5
5
5
5
5
5
5
5
5
5
5
5
4
4
4
4
4
4
4
4
4
4
4
4
4
4
4
4
4
4
4
4
4
4
4
4
4
4
4
4
4
4
4
4
4
4
4
4
4
4
4
4
4
4
4
4
4
4
4
4
4
4
4
4
4
4
4
4
4
4
4
4
4
4
4
4
4
4
4
4
4
4
4
4
4
4
4
4
4
4
4
5
5
5
5
5
5
5
6
6
6
6
6
6
6
6
5
5
6
7
7
8
8
8
8
8
8
8
8
8
8
8
8
8
8
8
8
8
8
8
8
8
8
8
8
8
8
8
8
8
8
8
8
8
8
8
8
8
8
8
8
7
7
7
7
7
7
7
7
7
7
7
7
7
6
6
6
6
6
5
5
5
5
5
5
5
5
5
5
5
5
5
5
5
5
5
5
5
5
5
5
5
5
5
5
5
5
5
5
5
5
5
5
5
5
5
5
5
5
5
5
5
5
5
5
5
5
5
5
4
4
4
4
4
3
2
2
2
2
2
2
2
2
2
2
2
2
2
3
3
3
3
3
3
3
3
3
3
3
3
3
3
3
3
3
3
4
4
4
4
4
4
4
4
4
4
4
4
4
4
4
4
4
3
3
3
3
3
3
3
3
3
3
3
3
3
3
3
3
3
3
2
2
2
2
2
2
2
2
2
2
2
2
2
2
2
2
2
2
2
2
2
2
2
2
2
2
2
2
2
2
2
2
2
2
2
2
2
2
2
2
2
2
2
2
2
2
2
2
2
2
2
2
2
2
2
2
1
1
1
1
1
1
1
1
1
1
2
2
2
2
2
2
2
2
2
2
2
2
2
2
2
2
2
2
2
1
1
1
1
1
1
1
2
2
2
2
2
2
2
2
2
2
2
2
2
2
2
2
2
2
2
2
2
2
2
2
2
2
2
2
2
2
2
2
2
2
2
2
2
2
2
2
2
1
1
1
1
1
1
1
1
1
1
1
1
1
1
1
1
1
1
1
1
1
1
1
1
1
1
1
1
1
1
1
1
1
1
1
1
1
1
1
1
1
1
1
1
1
1
1
1
1
1
1
1
1
1
1
1
1
1
1
1
1
1
1
1
1
2
2
2
2
1
1
1
1
1
1
1
1
1
1
1
1
1
1
1
1
1
1
1
1
1
1
1
1
1
1
1
0
0
0
0
0
0
0
1
1
1
1
1
1
1
1
1
1
1
1
1
1
1
1
1
1
1
1
1
1
1
1
1
1
1
1
1
1
1
1
1
1
1
1
1
1
1
1
1
1
1
1
1
1
1
1
1
1
1
1
1
1
1
1
1
1
1
1
1
1
2
2
2
2
2
2
2
2
2
2
2
2
2
2
2
2
2
2
2
2
2
2
2
2
2
2
2
2
2
2
2
2
2
2
2
2
2
2
2
2
2
2
2
2
2
2
1
1
1
1
1
1
1
1
1
1
1
1
1
1
1
1
1
1
1
1
1
1
1
1
1
1
1
1
1
1
1
1
1
1
1
1
1
1
1
1
1
1
1
1
1
1
1
1
1
1
1
1
1
1
1
1
1
1
1
1
1
1
1
1
1
1
1
1
1
1
1
1
1
1
1
1
1
1
1
1
1
1
1
1
1
1
1
1
1
1
1
1
1
1
1
1
1
1
1
1
1
1
1
1
1
1
1
1
1
1
1
1
1
1
1
1
1
1
1
1
1
1
1
1
1
1
0
0
0
0
0
0
0
0
0
0
0
0
0
0
0
0
0
0
0
0
0
0
0
0
0
0
0
0
0
0
0
0
0
0
0
0
0
0
0
0
0
0
0
0
0
0
0
0
0
0
0
0
0
0
0
0
0
0
0
0
0
0
0
0
0
0
0
0
0
0
0
0
0
0
0
0
0
0
0
0
0
0
0
0
0
0
0
0
0
0
0
0
0
0
0
0
0
0
0
0
0
0
0
0
0
0
0
0
0
0
0
0
0
0
0
0
0
0
0
0
0
0
0
0
0
0
0
0
0
0
0
0
0
0
0
0
0
0
0
0
0
0
0
0
0
0
0
0
0
0
0
0
0
0
0
0
0
0
0
0
0
0
0
0
0
0
0
0
0
0
0
0
0
0
0
0
0
0
0
0
0
0
0
0
0
0
0
0
0
0
0
0
0
0
0
0
0
0
0
0
0
0
0
0
0
0
0
0
0
0
0
0
0
0
0
0
0
0
0
0
0
0
0
0
0
0
0
0
0
0
0
0
0
0
0
0
0
0
0
0
0
0
0
0
0
0
0
0
0
0
0
0
0
0
0
0
0
0
0
0
0
0
0
0
0
0
0
0
0
0
0
0
0
0
0
0
0
0
0
0
0
0
0
0
0
0
0
0
0
0
0
0
0
0
0
0
0
0
0
0
0
0
0
0
0
0
0
0
0
0
0
0
0
0
0
0
0
0
0
0
0
0
0
0
0
0
0
0
0
0
0
0
0
0
0
0
0
0
0
0
0
0
0
0
0
0
0
0
0
0
0
0
0
0
0
0
0
0
0
0
0
0
0
0
0
0
0
0
0
0
0
0
0
0
0
0
0
0
0
0
0
0
0
0
0
0
0
0
0
0
0
0
0
0
0
0
0
0
0
0
0
0
0
0
0
0
0
0
0
0
0
0
0
0
0
0
0
0
0
0
0
0
0
0
0
0
0
0
1
1
1
1
1
1
1
1
1
1
1
1
1
1
1
1
1
1
1
1
1
1
1
1
1
1
1
1
1
1
1
1
1
1
1
1
1
1
1
1
1
1
1
1
1
1
1
1
1
1
1
1
1
1
1
1
1
1
1
1
1
1
1
1
1
1
1
1
1
1
1
1
1
1
1
1
1
1
1
1
1
1
1
1
2
2
2
2
2
2
2
2
2
2
2
2
2
2
2
2
1
1
1
1
1
1
1
1
1
1
1
1
1
1
1
1
1
1
1
1
1
1
1
1
1
1
1
1
1
1
1
1
1
1
1
1
1
1
1
1
1
1
0
0
0
0
0
0
0
0
0
0
0
0
0
0
0
0
0
0
0
0
0
0
0
0
0
0
0
0
0
0
0
0
0
0
0
0
0
0
0
0
0
0
0
0
0
0
0
0
0
0
0
0
0
0
0
0
0
0
0
0
0
0
0
0
0
0
0
0
0
0
0
0
0
0
0
0
0
0
0
0
0
0
0
0
0
0
0
0
0
0
0
0
0
0
0
0
0
0
0
0
0
0
0
0
0
0
0
0
0
0
0
0
0
0
0
0
0
0
0
0
0
0
0
0
0
0
0
0
0
0
0
0
0
0
0
0
0
0
0
0
0
0
0
0
0
0
0
0
0
0
0
0
0
0
0
0
0
0
0
0
0
0
0
0
0
0
0
0
0
0
0
0
0
0
0
0
0
0
0
0
0
0
0
0
0
0
0
0
0
0
0
0
0
0
0
0
0
0
0
0
0
0
0
0
0
0
0
0
0
0
0
0
0
0
0
0
0
0
0
0
0
0
0
0
0
0
0
0
0
0
0
0
0
0
0
0
0
0
0
0
0
0
0
0
0
0
0
0
0
0
0
0
0
0
0
0
0
0
0
0
0
0
0
0
0
0
0
0
0
0
0
0
0
0
0
0
0
0
0
0
0
0
0
0
0
0
0
0
0
0
0
0
0
0
0
0
0
0
0
1
1
1
1
1
1
1
1
1
1
1
1
1
1
1
1
1
1
1
1
1
1
1
1
1
1
1
1
1
1
1
1
1
1
1
1
1
1
1
1
1
1
1
1
1
1
1
1
1
1
1
1
1
1
1
1
1
1
1
1
1
1
1
1
1
1
1
1
1
1
1
1
1
1
1
2
3
3
3
3
3
3
3
3
3
3
3
3
3
3
3
3
3
3
3
3
3
3
3
3
3
3
3
3
3
3
3
3
3
3
3
3
3
3
3
3
3
3
3
3
3
3
3
3
3
3
3
3
3
3
3
3
3
3
3
3
3
3
3
3
3
3
3
3
3
3
3
3
3
3
3
3
3
3
3
3
3
3
3
3
3
3
3
3
3
3
3
3
3
3
3
3
3
3
3
3
3
3
3
3
3
3
3
3
3
3
3
3
3
3
3
3
3
3
3
3
3
3
3
3
3
3
3
3
3
3
2
2
2
2
2
2
2
2
2
2
2
2
2
1
1
1
1
1
1
1
1
1
1
1
1
1
1
1
1
1
1
1
1
1
1
1
1
1
1
1
1
1
1
1
1
1
1
0
0
0
0
0
0
0
0
0
0
0
0
0
0
0
0
0
0
0
0
0
0
0
0
0
0
0
0
0
0
0
0
0
0
0
0
0
0
0
0
0
0
0
0
0
0
0
0
0
0
0
0
0
0
0
0
0
0
0
0
0
0
0
0
0
0
0
0
0
0
0
0
0
0
0
0
0
0
0
0
0
0
0
0
0
0
0
0
0
0
0
0
0
0
0
0
0
0
0
0
0
0
0
0
0
0
0
0
0
0
0
0
0
0
0
0
0
0
0
0
0
0
0
0
0
0
0
0
0
0
0
0
0
0
0
0
0
0
0
0
0
0
0
0
0
0
0
0
0
0
0
0
0
0
0
0
0
0
0
0
0
0
0
0
0
0
0
0
0
0
0
0
0
0
0
0
0
0
0
0
0
0
0
0
0
0
0
0
0
0
0
0
0
0
0
0
0
0
0
0
0
0
0
0
0
0
0
0
0
0
0
0
0
0
0
0
0
0
0
0
0
0
0
0
0
0
0
0
0
0
0
0
0
0
0
0
0
0
0
0
0
0
0
0
0
0
0
0
0
0
0
0
0
0
0
0
0
0
0
0
0
0
0
0
0
0
0
0
0
0
0
0
0
0
0
0
0
0
0
0
0
0
0
0
0
0
0
0
0
0
0
0
0
0
0
0
0
0
0
0
0
0
0
0
0
0
0
0
0
0
0
0
0
0
0
0
0
0
0
0
0
0
0
0
0
0
0
0
0
0
0
0
0
0
0
0
0
0
0
0
0
0
0
0
0
0
0
0
0
0
0
0
0
0
0
0
0
0
0
0
0
0
0
0
0
0
0
0
0
0
0
0
0
0
0
0
0
0
0
0
0
0
0
0
0
0
0
0
0
0
0
0
0
0
1
1
1
1
1
1
1
1
1
1
1
1
1
1
1
1
1
1
1
1
1
1
1
1
1
1
1
1
1
1
1
1
1
1
1
1
1
1
1
1
1
1
1
1
1
1
1
1
1
1
1
1
1
1
1
1
1
1
1
1
1
1
1
1
1
1
1
1
1
1
1
1
1
1
1
1
1
1
1
1
1
1
1
1
1
1
1
1
1
1
1
1
1
1
1
1
1
1
1
1
1
1
1
1
1
1
1
1
1
1
1
1
1
1
1
1
1
1
1
1
1
1
1
1
1
1
1
1
1
1
1
1
1
1
1
1
1
1
1
1
1
1
1
1
1
1
1
1
0
0
0
0
0
0
0
0
0
0
0
0
0
0
0
0
0
0
0
0
0
0
0
0
0
0
0
0
0
0
0
0
0
0
0
0
0
0
0
0
0
0
0
0
0
0
0
0
0
0
0
0
0
0
0
0
0
0
0
0
0
0
0
0
0
0
0
0
0
0
0
0
0
0
0
0
0
0
0
0
0
0
0
0
0
0
0
0
0
0
0
0
0
0
0
0
0
0
0
0
0
0
0
2
2
2
2
3
3
3
3
3
3
3
3
3
3
3
3
3
3
3
4
4
4
4
4
5
5
6
6
6
6
6
6
6
6
6
6
6
6
6
6
6
6
7
7
7
7
7
7
7
7
7
7
7
7
7
7
7
7
7
7
7
7
7
7
7
7
8
8
8
8
8
9
9
9
9
9
9
10
10
10
10
10
10
10
10
10
10
10
10
10
10
10
10
10
10
10
10
10
10
10
10
10
10
10
10
10
10
10
10
10
10
10
10
10
10
10
10
10
10
10
10
10
10
10
10
10
10
10
10
10
10
10
10
10
10
10
10
10
10
10
10
10
10
10
10
10
10
10
10
10
10
10
10
10
10
10
10
10
10
10
10
10
10
10
10
10
10
10
10
10
10
10
10
10
10
10
10
9
11
10
10
9
9
8
8
8
8
8
8
8
8
8
8
8
8
8
8
8
8
7
7
7
7
7
7
7
7
7
7
7
7
7
7
7
7
7
7
7
7
7
7
7
7
7
7
7
7
7
5
5
5
5
5
5
5
5
5
5
5
5
5
5
4
4
4
4
4
4
4
4
4
4
4
4
4
4
4
4
4
4
4
4
4
4
4
4
4
4
4
4
4
4
4
4
4
4
4
4
4
4
4
4
4
4
4
4
4
4
4
4
4
4
4
4
4
4
4
5
5
5
5
5
5
5
5
5
5
5
5
5
6
6
6
5
5
5
5
5
5
5
5
5
5
5
5
5
5
5
5
4
3
3
3
3
3
3
3
3
3
3
3
3
3
3
3
3
3
3
3
1
1
1
1
1
1
1
1
1
1
1
2
2
2
2
2
2
2
2
2
2
2
2
2
2
2
2
2
2
2
2
2
2
2
2
2
2
2
2
2
2
2
2
2
2
2
2
2
2
2
2
2
2
2
2
2
2
2
2
2
2
2
2
2
2
2
2
2
2
2
2
2
2
2
2
2
2
2
2
2
2
2
2
2
2
2
2
2
2
2
2
2
3
3
3
3
3
3
3
3
3
3
3
3
3
3
3
3
3
3
3
3
3
3
3
3
3
3
3
3
3
3
3
4
4
4
4
4
4
4
4
4
4
4
4
4
4
4
4
4
4
4
4
4
4
4
5
5
5
5
6
6
6
6
6
6
5
5
5
5
5
5
5
5
5
5
5
5
5
5
5
5
5
5
5
5
5
5
5
5
5
5
5
5
5
5
5
5
5
5
5
5
5
5
5
5
5
5
5
5
5
5
5
5
5
5
5
5
5
5
5
5
5
5
5
5
5
5
5
5
5
5
5
5
5
5
5
5
5
5
5
5
5
5
5
5
5
5
5
5
5
5
5
5
5
4
4
4
4
4
4
4
4
4
4
4
4
4
4
4
4
3
3
3
3
2
2
2
2
2
2
2
2
2
2
2
2
1
1
1
1
1
1
1
1
1
1
1
1
1
1
1
1
1
1
1
0
0
0
0
0
0
0
0
0
0
0
0
0
0
0
0
0
0
0
0
0
0
0
0
0
0
0
0
0
0
0
0
0
0
0
0
0
0
0
0
0
0
0
0
0
0
0
0
0
0
0
0
0
0
0
0
0
0
0
0
0
0
0
0
0
0
0
0
0
0
0
0
0
0
0
0
0
0
0
0
0
0
1
2
2
2
2
2
2
2
2
2
2
2
2
2
2
2
2
2
2
2
2
2
2
2
2
2
2
2
2
2
2
2
2
2
2
2
2
2
2
2
2
2
2
2
2
2
2
2
2
2
2
2
2
2
2
3
3
3
3
3
3
3
3
3
3
3
3
3
3
3
3
3
3
3
3
3
3
3
3
3
3
3
3
3
3
3
3
3
3
3
3
3
3
3
3
3
3
3
3
3
3
3
3
3
3
3
3
3
3
3
3
3
3
3
3
3
4
5
5
5
5
5
5
5
5
5
5
5
5
5
5
5
5
5
5
5
5
5
5
5
5
5
5
5
5
5
5
4
4
4
4
4
4
4
4
4
4
4
4
4
4
4
4
4
4
4
4
4
4
4
4
4
4
4
4
4
4
4
4
4
3
3
3
3
3
3
3
3
3
3
3
3
3
3
3
3
3
3
3
3
3
3
3
3
3
3
3
3
3
3
3
3
3
3
3
3
3
3
3
3
3
3
3
3
3
3
3
3
3
3
3
3
3
3
3
3
3
3
3
3
3
3
3
3
3
3
3
3
3
3
3
3
3
2
2
1
1
1
1
1
1
1
1
1
1
1
1
1
1
1
1
1
1
1
1
1
1
4
4
6
7
7
8
9
9
9
9
9
9
9
9
9
9
9
10
10
10
10
10
10
10
10
10
10
10
10
10
10
10
11
11
11
11
11
11
11
11
11
11
11
10
9
9
9
9
9
9
9
9
9
9
9
9
9
9
9
9
9
9
9
9
9
9
9
9
10
10
10
10
10
10
10
10
13
13
13
13
13
13
13
13
13
13
13
13
13
13
13
13
13
13
13
13
13
13
14
14
14
14
14
14
14
14
14
14
14
15
15
15
15
15
15
15
15
15
15
15
15
15
15
15
15
15
15
15
14
14
14
14
14
14
14
14
14
14
13
13
13
13
13
13
13
13
13
13
13
13
12
12
11
11
10
10
10
10
11
10
10
10
10
10
10
9
9
9
9
9
8
8
8
8
8
8
8
8
8
8
8
8
8
9
9
9
9
9
9
9
9
9
9
9
9
9
9
9
9
9
9
9
9
9
9
9
9
9
9
9
9
9
9
9
9
9
9
8
7
6
5
5
4
4
4
4
4
3
3
2
2
2
2
1
1
1
1
1
1
1
1
1
1
1
1
1
1
1
1
1
1
1
1
1
1
1
1
1
1
1
1
1
1
1
1
1
1
1
1
1
1
1
1
1
1
1
1
1
1
1
1
1
1
1
1
1
1
1
1
1
1
1
1
1
1
1
1
1
1
1
1
0
0
0
0
0
0
0
0
0
0
0
0
0
0
0
0
1
1
1
1
1
1
1
1
1
1
1
1
1
1
1
1
1
1
1
1
1
1
1
1
1
1
1
1
1
1
1
1
1
1
1
1
1
1
1
1
1
1
1
1
1
1
1
1
2
2
2
2
2
2
2
2
2
2
2
2
2
2
2
2
2
2
2
2
2
2
2
2
2
2
2
2
2
2
2
2
2
2
2
2
2
2
2
2
2
3
3
3
3
3
3
3
3
3
3
3
3
3
3
3
3
3
3
3
3
3
4
5
5
6
6
6
6
6
6
6
6
6
6
6
6
6
6
6
6
6
6
6
6
6
6
6
6
6
6
6
6
6
6
6
6
6
5
5
5
5
6
6
6
6
6
6
6
6
6
6
6
6
6
6
6
6
6
6
6
6
6
6
6
6
6
6
6
6
6
6
6
6
6
6
6
6
6
6
6
6
6
6
6
6
6
6
6
5
5
5
5
5
5
5
5
5
5
5
5
5
5
5
5
5
5
5
5
5
5
5
5
5
5
5
5
5
5
5
5
5
5
5
5
5
5
5
5
5
5
5
5
5
5
4
4
4
4
4
4
4
4
4
3
3
3
3
3
3
3
3
3
3
3
3
3
3
3
2
2
1
1
1
1
1
1
1
2
2
2
2
2
2
2
2
2
1
1
1
1
1
1
1
1
1
1
1
1
1
1
1
1
1
1
1
1
1
1
1
1
1
1
1
1
1
1
1
1
1
1
1
2
2
2
2
2
2
2
2
2
2
2
2
2
2
2
2
2
2
2
2
2
2
2
2
2
2
2
2
2
2
2
2
2
2
2
2
2
1
1
1
1
1
1
1
1
1
1
1
1
1
1
1
1
1
1
1
1
1
1
1
2
2
2
2
2
3
3
3
3
3
3
3
3
3
3
3
3
3
3
3
3
3
3
3
3
3
3
3
3
3
3
3
3
3
3
3
3
3
3
3
3
3
2
2
2
2
2
3
3
3
3
3
3
3
3
3
3
3
3
3
3
3
3
3
3
3
3
3
3
3
3
3
3
4
4
4
4
4
4
4
4
4
4
4
4
4
4
4
4
4
4
4
4
4
4
4
4
4
4
4
4
4
4
4
4
4
4
4
4
4
4
4
4
4
4
4
4
4
4
4
4
4
4
4
4
4
4
4
4
4
4
4
4
4
4
4
4
4
4
3
3
3
3
3
3
3
3
3
3
3
3
3
3
3
3
3
3
2
2
1
1
1
1
1
1
1
1
1
1
1
1
0
0
0
0
0
0
0
0
0
0
0
0
0
0
0
0
0
0
0
0
0
0
0
0
0
0
0
0
0
0
0
0
0
0
0
0
0
0
0
0
0
0
0
0
0
0
0
0
0
0
0
0
0
0
0
0
0
0
0
0
0
0
0
0
0
0
0
0
0
0
0
0
0
0
0
0
0
0
0
0
0
0
0
0
0
0
0
0
0
0
0
0
0
0
0
0
0
0
0
0
0
0
0
0
0
0
0
0
0
0
0
0
0
0
0
0
0
0
0
0
0
0
0
0
0
0
0
0
0
0
0
0
0
0
0
0
0
0
0
0
0
0
0
0
0
0
0
0
0
0
0
0
0
0
0
0
1
1
1
1
1
1
1
1
1
1
1
1
1
1
1
1
1
1
1
1
1
1
1
1
1
1
1
2
2
2
2
2
2
2
2
2
2
2
2
2
2
2
2
2
2
2
2
2
2
2
2
2
2
2
2
2
2
2
2
2
2
2
2
2
2
2
2
2
2
2
2
2
2
2
2
2
2
2
2
2
2
2
2
2
2
2
2
2
2
2
2
2
2
2
2
2
2
2
2
2
2
2
2
2
2
2
2
2
2
2
2
2
2
2
2
2
2
2
2
2
2
2
2
2
2
2
2
2
2
2
2
2
2
2
2
2
2
2
2
2
2
2
2
2
2
2
2
2
2
2
2
2
2
2
2
2
2
2
2
2
2
2
2
2
2
2
2
2
2
2
2
2
2
2
2
2
2
2
2
2
2
1
1
1
1
1
1
1
1
1
1
1
1
1
1
1
1
1
1
0
0
0
0
0
0
0
0
0
0
0
0
0
1
1
1
1
1
1
1
1
1
1
1
2
2
2
2
2
2
2
2
2
2
1
1
1
1
1
1
1
1
1
1
1
1
1
1
1
1
1
1
1
1
1
1
1
1
1
1
1
1
1
1
1
1
1
1
1
1
1
1
1
1
1
1
1
1
1
1
1
1
1
1
1
1
1
1
1
1
1
1
1
1
1
1
1
1
1
1
1
1
1
1
1
1
1
1
1
1
1
1
1
1
1
1
1
1
1
1
1
1
1
1
1
1
1
1
1
1
1
1
1
1
1
1
1
1
1
1
1
1
1
1
1
1
1
1
1
1
1
1
1
1
1
1
1
1
1
1
1
1
1
1
1
1
1
1
1
1
1
1
1
1
1
1
1
1
1
1
1
1
1
1
1
1
1
1
1
1
1
1
1
1
1
1
1
1
1
1
1
1
1
1
1
1
1
1
1
1
1
1
0
0
0
0
0
0
0
0
0
0
0
0
0
0
0
0
0
0
0
0
0
0
0
0
0
0
0
0
0
0
0
0
0
0
0
0
0
0
0
0
0
0
0
0
0
0
0
0
0
0
0
0
0
0
0
0
0
0
0
0
0
0
0
0
0
0
0
0
0
0
0
0
0
0
0
0
0
0
0
0
0
0
0
0
0
0
0
0
0
0
0
0
0
0
0
0
0
0
0
0
0
0
0
0
0
0
0
0
0
0
0
0
0
2
4
4
4
4
4
4
4
4
4
5
5
5
5
5
5
5
5
5
6
6
6
6
6
6
6
6
6
6
6
6
6
6
6
6
6
6
6
6
6
6
6
6
6
6
6
6
6
6
6
6
6
6
6
6
6
6
6
6
6
6
6
6
6
6
6
6
6
6
8
8
8
8
8
8
8
8
8
8
9
9
9
9
9
9
9
9
9
9
9
9
9
9
9
9
9
9
9
9
9
9
9
9
9
9
9
9
9
9
9
10
10
10
10
10
10
10
10
10
11
11
11
11
11
11
11
11
11
11
11
11
11
11
11
11
11
11
11
11
11
11
11
12
12
12
12
12
12
12
12
12
12
12
12
12
12
12
12
12
11
11
11
11
11
10
10
10
10
10
10
9
9
9
9
9
9
9
9
9
9
9
9
9
9
9
9
9
7
5
5
5
5
5
6
6
6
6
5
5
5
5
5
5
5
5
5
5
5
5
4
4
4
4
4
4
4
4
4
4
4
4
4
4
4
4
4
4
4
4
4
4
4
4
4
4
4
4
4
4
4
4
4
4
4
4
4
4
4
4
4
4
5
5
5
5
5
5
5
5
5
5
5
5
5
5
5
3
3
3
3
3
3
3
3
3
3
3
3
3
3
2
2
2
2
2
2
2
2
2
2
2
2
2
2
2
2
2
2
2
2
2
2
2
2
2
2
2
2
2
2
2
2
2
2
2
2
2
1
1
1
1
1
1
1
1
1
1
1
1
1
1
1
1
1
1
1
1
1
1
0
0
0
0
0
0
0
0
1
1
1
2
2
2
2
2
2
2
2
2
2
2
2
2
2
2
2
2
2
2
2
2
2
2
2
2
2
1
1
1
1
1
1
1
1
1
1
1
1
1
1
1
1
1
1
1
1
1
1
1
1
1
1
1
1
1
1
1
1
1
1
2
2
2
2
2
2
2
2
3
3
3
3
3
3
3
3
3
3
3
3
3
3
4
4
4
4
4
4
4
4
4
4
4
4
4
4
4
4
4
5
5
5
5
5
5
5
5
5
5
5
5
5
5
5
5
5
5
5
5
5
5
5
5
5
5
5
5
5
5
5
5
5
5
5
5
5
5
5
5
5
5
5
5
5
5
5
5
5
5
5
5
5
5
5
5
5
5
5
5
5
5
5
5
5
5
5
5
5
6
6
6
6
6
6
6
6
6
6
6
6
6
6
6
6
6
6
6
6
6
6
6
6
6
6
6
6
6
7
7
7
6
5
3
3
3
3
2
2
2
2
2
2
2
2
2
2
2
2
2
2
2
2
2
2
2
2
2
2
2
2
2
2
2
2
2
2
3
3
3
3
3
3
3
2
2
2
2
2
3
3
3
3
3
3
3
4
4
4
4
4
4
4
4
4
4
4
4
4
4
4
4
4
4
4
4
4
4
4
4
4
4
4
4
4
5
5
5
5
5
5
5
5
5
5
5
5
5
5
5
5
5
5
5
5
5
5
5
5
5
5
5
5
5
5
5
5
5
5
5
5
5
5
5
5
5
5
5
5
5
5
5
5
5
5
5
5
5
5
5
5
5
5
5
5
5
4
3
3
4
4
4
4
4
4
4
4
4
4
4
4
4
4
4
5
5
5
5
5
5
5
5
5
5
5
5
5
5
5
5
5
5
5
5
5
5
5
5
5
5
5
5
5
5
5
5
5
4
4
4
4
4
4
4
4
4
4
4
4
4
4
4
4
4
4
4
4
4
3
3
3
3
3
3
3
2
2
2
2
2
2
2
2
2
2
2
2
2
2
2
2
2
2
2
2
2
2
2
2
2
2
2
2
2
2
2
2
2
2
2
2
2
2
2
2
2
2
2
2
2
2
2
2
2
2
2
2
2
2
2
2
2
2
2
2
2
2
2
2
2
2
2
2
2
2
2
2
2
2
2
2
2
2
2
2
2
2
2
2
2
2
1
1
1
1
1
1
1
1
1
1
1
1
1
1
1
1
1
1
1
1
1
1
1
1
1
1
1
1
1
1
1
1
1
1
1
1
1
1
1
1
1
1
1
1
0
0
0
0
1
1
1
1
2
2
2
2
2
2
2
2
2
2
2
2
2
2
2
2
2
2
2
2
2
2
2
2
2
2
2
2
2
2
2
2
2
2
3
3
3
3
3
3
3
3
3
3
3
3
3
3
3
3
3
3
3
3
3
3
3
3
3
3
3
3
3
3
3
3
3
3
3
3
3
3
3
3
3
3
3
3
3
3
3
3
3
3
3
3
3
3
3
3
3
3
2
2
2
2
2
2
2
2
2
2
2
2
2
2
2
2
2
2
2
2
2
2
2
2
2
2
2
2
2
2
2
2
2
2
2
2
2
2
2
2
2
3
3
3
3
3
3
3
3
3
3
3
3
3
3
3
3
3
3
3
3
2
2
2
2
2
2
2
2
2
2
2
2
2
2
2
2
2
2
2
2
2
2
2
2
2
2
2
2
2
2
2
2
2
2
2
2
2
2
2
2
2
2
2
2
2
2
2
3
3
3
3
3
3
3
3
3
3
3
3
2
2
2
2
2
2
2
2
2
2
2
2
2
2
2
2
2
2
2
2
2
2
2
2
2
2
2
1
1
1
1
1
1
1
1
1
1
1
1
1
1
1
1
1
1
1
1
0
0
0
0
0
0
0
0
0
0
0
0
0
0
0
0
0
0
0
0
0
0
0
0
0
0
0
0
0
0
0
0
0
0
0
0
0
0
0
0
0
0
0
0
0
0
0
0
0
0
0
0
0
0
0
0
0
0
0
0
0
0
0
0
0
0
0
0
0
0
0
0
0
0
0
0
0
0
0
0
0
0
0
0
0
0
0
0
0
0
0
0
0
0
0
0
0
0
0
0
2
2
2
2
2
2
2
2
2
2
2
2
2
2
2
2
2
2
2
2
2
2
2
2
2
2
2
2
2
2
2
2
2
2
2
2
2
2
2
2
2
2
2
2
2
2
2
2
2
2
2
2
2
2
2
2
2
2
2
2
2
2
2
2
2
2
2
2
2
2
2
2
2
2
2
2
2
2
2
2
2
2
2
2
2
2
2
2
2
2
2
2
2
2
1
1
1
1
1
1
1
1
1
1
1
1
1
1
1
1
1
1
1
1
1
2
2
2
2
2
2
2
2
2
2
2
2
2
2
2
2
2
2
2
2
2
2
2
2
2
2
2
2
2
2
2
2
2
2
2
2
2
2
2
2
2
2
2
2
2
2
2
2
2
2
3
3
3
3
3
3
3
3
3
3
3
3
3
3
3
3
3
3
3
3
3
3
3
3
3
3
3
3
3
3
3
3
3
3
2
2
2
2
3
3
3
3
3
3
3
3
2
2
2
2
2
2
2
2
2
2
2
2
2
2
2
2
2
2
2
2
2
3
3
3
3
3
3
5
5
6
6
6
6
6
6
6
7
7
7
7
7
7
7
7
7
7
7
7
7
7
7
7
7
7
7
7
7
7
7
7
7
7
7
7
7
7
7
7
7
7
7
7
7
7
7
7
7
7
7
7
7
7
7
7
7
7
7
8
8
8
8
8
8
8
8
8
8
8
8
8
8
8
8
8
11
11
11
10
9
9
9
9
9
9
9
9
9
9
9
9
9
9
9
9
9
9
9
9
9
9
9
9
9
9
9
9
9
9
9
9
9
9
9
9
9
9
9
9
9
9
9
9
9
8
8
8
8
8
8
8
8
8
8
8
8
9
9
9
9
9
9
9
9
8
8
8
8
8
8
8
8
8
8
8
8
8
9
9
9
9
9
9
9
9
9
9
9
9
9
9
8
8
8
7
7
7
7
7
7
7
7
7
7
7
7
7
7
6
6
6
6
6
6
6
6
6
6
6
6
6
6
6
6
6
5
5
5
4
4
4
4
4
4
4
4
4
3
3
3
3
3
3
3
3
3
3
3
4
4
4
3
3
3
3
3
3
3
3
3
3
3
3
2
2
2
2
2
2
2
2
2
2
2
2
2
2
2
2
2
2
2
2
2
2
2
2
2
2
2
2
2
2
2
2
2
2
2
2
2
2
2
2
1
1
1
1
1
1
1
1
1
1
1
1
1
1
1
1
1
1
1
1
1
1
1
1
1
1
1
1
1
1
1
1
1
1
1
1
1
1
1
1
1
1
1
1
1
1
1
1
1
1
1
1
1
1
1
1
1
1
1
1
1
1
1
1
1
1
1
1
0
0
0
0
0
0
0
0
0
0
0
0
0
0
0
0
0
0
0
0
0
0
0
0
0
0
0
0
0
0
0
0
0
0
0
0
0
0
0
0
0
0
0
0
0
0
0
0
0
0
0
0
0
0
0
0
0
0
0
0
0
0
0
0
0
0
0
0
0
0
0
0
0
0
0
0
0
0
0
0
0
0
0
0
0
1
1
1
1
1
1
1
1
1
1
1
1
1
1
1
1
1
1
1
1
1
1
1
1
1
1
1
1
1
1
1
1
1
1
1
1
1
1
1
1
1
1
1
1
1
1
1
1
1
1
1
1
1
1
1
1
1
1
1
1
1
1
1
1
1
1
1
1
1
1
1
1
1
1
1
1
1
1
1
1
1
1
1
1
2
2
2
2
2
2
2
2
2
2
2
2
2
2
2
2
2
2
1
1
1
1
1
1
1
1
1
1
1
1
1
1
1
1
1
1
1
1
1
1
1
1
1
0
0
0
0
0
0
0
0
0
0
0
0
0
0
0
0
0
0
0
0
0
0
0
0
0
0
0
0
0
0
0
0
0
0
0
0
0
0
0
0
0
0
0
0
0
0
0
0
0
0
0
0
0
0
0
0
0
0
0
0
0
0
0
0
0
0
0
0
0
0
0
0
0
0
0
0
0
0
0
0
0
0
0
0
0
0
0
0
0
0
0
0
0
0
0
0
0
0
0
0
0
0
0
0
0
0
0
0
0
0
0
0
0
0
0
0
0
0
0
0
0
0
0
0
0
0
0
0
0
0
0
0
0
0
0
0
0
0
0
0
0
0
0
0
0
0
0
0
0
0
0
0
0
0
0
0
0
0
0
0
0
0
0
0
0
0
0
0
0
0
0
0
0
0
0
0
0
0
0
0
0
0
0
0
0
0
0
0
0
0
0
0
0
0
0
0
0
0
0
0
0
0
0
0
0
0
0
0
0
0
0
0
0
0
0
0
0
0
0
0
0
0
0
0
0
0
0
0
0
0
0
0
0
0
0
0
0
0
0
0
0
0
0
0
0
0
0
0
0
0
0
0
0
0
0
0
0
0
0
0
0
0
0
0
0
0
0
0
0
0
0
0
0
0
0
0
0
0
0
0
0
0
0
0
0
0
0
0
0
0
0
0
0
0
0
0
0
0
0
0
0
0
0
0
0
0
0
0
0
0
0
0
0
0
0
0
0
0
0
0
0
0
0
0
0
0
0
0
0
0
0
0
0
0
0
0
0
0
0
0
0
0
0
0
0
0
0
0
0
0
0
0
0
0
0
0
0
0
0
0
0
0
0
0
0
0
0
0
0
0
0
0
0
0
0
0
0
0
0
0
0
0
0
0
0
0
0
0
0
0
0
0
0
0
0
0
0
0
0
0
0
0
0
0
0
0
0
0
0
0
0
0
0
0
0
1
1
1
1
1
1
1
1
1
1
1
1
1
1
1
1
1
1
1
1
1
1
1
1
1
1
1
1
1
1
1
1
1
1
1
1
1
1
1
1
1
1
1
1
1
1
1
1
1
1
1
1
1
1
1
1
1
1
1
1
1
1
1
1
1
1
1
1
1
1
1
1
1
1
1
1
1
1
1
1
1
1
1
1
1
1
1
1
1
1
1
1
1
1
1
1
1
1
1
1
1
1
1
1
1
1
1
1
1
1
1
1
1
1
1
1
1
1
1
1
1
1
1
1
1
1
1
1
1
1
1
1
1
0
0
0
0
0
0
0
0
0
0
0
0
0
1
1
1
1
1
1
1
1
1
1
1
1
1
1
1
1
1
1
1
1
1
1
1
1
2
2
2
2
2
2
2
2
2
2
2
2
2
2
2
2
2
2
2
2
2
2
2
2
2
2
2
2
2
2
3
3
3
3
3
3
3
3
3
4
4
4
4
4
4
4
4
4
4
4
4
4
4
4
4
4
4
4
4
4
4
4
4
4
4
4
4
4
4
4
4
4
4
4
4
4
4
4
4
4
4
4
4
4
4
4
4
4
4
4
4
4
4
4
4
4
4
4
3
3
3
3
3
3
3
3
3
3
3
3
3
3
3
3
3
3
3
3
3
3
3
3
3
3
3
3
3
3
3
3
3
3
3
3
3
3
3
3
3
3
3
3
3
3
3
3
3
3
3
3
3
3
3
3
4
4
4
4
4
4
4
4
4
4
4
4
3
3
3
3
3
3
2
2
2
2
2
2
2
2
2
2
2
2
2
2
2
2
2
2
2
2
2
1
1
1
1
1
1
1
1
0
0
0
0
0
0
0
0
0
0
0
0
0
0
0
0
0
0
0
0
0
0
0
0
0
0
0
0
0
0
0
0
0
0
0
0
0
0
0
0
0
0
0
0
0
0
0
0
0
0
0
0
0
0
0
0
0
0
0
0
0
1
1
1
1
1
1
1
1
1
1
1
1
1
1
1
1
1
1
1
1
1
1
1
1
1
1
1
1
1
1
1
1
1
1
1
1
2
2
2
2
2
2
2
2
2
2
2
2
2
2
2
2
2
2
2
2
2
2
2
2
2
2
2
2
2
2
2
2
2
2
2
2
2
2
2
2
2
2
2
2
2
2
2
2
2
2
2
2
2
2
2
2
2
2
2
2
2
2
2
2
2
2
2
2
2
2
2
2
2
2
2
2
2
2
2
2
2
2
2
2
2
2
2
2
2
2
2
2
2
2
1
1
1
1
1
1
1
1
1
1
1
1
1
1
1
0
0
0
0
0
0
0
0
0
0
0
0
0
0
0
0
0
0
0
0
0
0
0
0
0
0
0
0
0
0
0
0
0
0
0
0
0
0
0
0
0
0
0
0
0
0
0
0
0
0
0
0
0
0
0
0
0
0
0
0
0
0
0
0
0
0
0
0
0
0
0
0
0
0
0
0
0
0
0
0
0
0
0
0
0
0
0
0
0
0
0
0
0
0
0
0
0
0
0
0
0
0
0
0
0
0
0
0
0
0
0
0
0
0
0
0
0
0
0
0
0
0
0
0
0
0
0
0
0
0
0
0
0
0
0
0
0
0
0
0
0
0
0
0
0
0
0
0
0
0
0
0
0
0
0
0
0
0
0
0
0
0
0
0
0
0
0
0
0
0
0
0
0
0
0
0
0
0
0
0
0
0
0
0
0
0
0
0
0
0
0
0
0
0
0
0
0
0
0
0
0
0
0
0
0
0
0
0
0
0
0
0
0
0
0
0
0
0
0
0
0
0
0
0
0
0
0
0
0
0
0
0
0
0
0
0
0
0
0
0
0
0
0
0
0
0
0
0
0
0
0
0
0
0
0
0
0
0
0
0
0
0
0
0
0
0
0
0
0
0
0
0
0
0
0
0
0
0
0
0
0
0
0
0
0
0
0
0
0
0
0
0
0
0
0
0
0
0
0
0
0
0
0
0
0
0
0
0
0
0
0
0
0
0
0
0
0
0
0
0
1
1
1
1
1
1
1
1
1
1
1
1
1
1
1
1
1
1
1
1
1
1
1
1
1
1
1
1
1
1
1
1
1
1
1
1
1
1
1
1
1
1
1
1
1
1
1
1
1
1
1
1
1
1
1
1
1
1
1
1
1
1
1
1
1
1
1
1
1
1
1
1
1
1
1
1
1
1
1
1
1
1
1
1
1
1
1
1
1
1
1
1
1
1
1
1
1
1
1
1
1
1
1
1
1
1
1
2
2
2
2
2
2
2
2
2
2
2
2
2
2
2
2
2
2
2
2
1
1
1
1
1
1
1
1
1
1
1
1
1
1
1
1
1
1
1
1
1
1
1
1
1
1
1
1
1
1
1
1
1
1
1
1
1
1
1
1
1
1
1
1
1
1
0
0
0
0
0
0
0
0
0
0
0
0
0
0
0
0
0
0
0
0
0
0
0
0
0
0
0
0
0
0
0
0
0
0
0
0
0
0
0
0
0
0
0
0
0
0
0
0
0
0
0
0
0
0
0
0
0
0
0
0
0
0
0
0
0
0
0
0
0
0
0
0
0
0
0
0
0
0
0
0
0
0
0
0
0
0
0
0
0
0
0
0
0
0
0
0
0
0
0
0
0
0
0
0
0
0
0
0
0
0
0
0
0
0
0
0
0
0
0
0
0
0
0
0
0
0
0
0
0
0
0
0
0
0
0
0
0
0
0
0
0
0
0
0
0
0
0
0
0
0
0
0
0
0
0
0
0
0
0
0
0
0
0
0
0
0
0
0
0
0
0
0
0
0
0
0
0
0
0
0
0
0
0
0
0
0
0
0
0
0
0
0
0
0
0
0
0
0
0
0
0
0
0
0
0
0
0
0
0
0
0
0
0
0
0
0
0
0
0
0
0
0
0
0
0
0
0
0
0
0
0
0
0
0
0
0
0
0
0
0
0
0
0
0
0
0
0
0
0
0
0
0
0
0
0
0
0
0
0
0
0
0
0
0
0
0
0
0
0
0
0
0
0
0
0
0
0
0
0
0
0
0
0
0
0
0
0
0
0
0
0
0
0
0
0
0
0
0
0
0
0
0
0
0
0
0
0
0
0
0
0
0
0
0
0
0
0
0
0
0
0
0
0
0
0
0
0
0
0
0
0
0
0
0
0
0
0
0
0
0
0
0
0
0
0
0
0
0
0
0
0
0
0
0
0
0
0
0
0
0
0
0
0
0
0
0
0
0
0
0
0
0
0
0
0
0
0
0
0
0
0
0
0
0
0
0
0
0
0
0
0
0
0
0
0
0
0
0
0
0
0
0
0
0
0
0
0
0
0
0
0
0
0
0
0
0
0
0
0
0
0
0
0
0
0
0
0
0
0
0
0
0
0
0
0
0
0
0
0
0
0
0
0
0
0
0
0
0
0
0
0
0
0
0
0
0
0
0
0
0
0
0
0
0
0
0
0
0
0
0
0
0
0
0
0
0
0
0
0
0
0
0
0
0
0
0
0
0
0
0
0
0
0
0
0
0
0
0
0
0
0
0
0
0
0
0
0
0
0
0
0
0
0
0
0
0
0
0
0
0
0
0
0
0
0
0
0
0
0
0
0
0
0
0
0
0
0
0
0
0
0
0
0
1
1
1
1
1
1
1
1
1
1
1
1
1
1
1
1
1
1
1
1
1
1
1
1
1
1
0
0
0
0
0
0
0
0
0
0
0
0
0
0
0
0
0
0
0
0
0
0
0
0
0
0
0
0
0
0
0
0
0
0
0
0
0
0
0
0
0
0
0
0
0
0
0
0
0
0
0
0
0
0
0
0
0
0
0
0
0
0
0
0
0
0
0
0
0
0
0
0
0
0
0
0
0
0
0
0
0
0
0
0
0
0
0
0
0
0
0
0
0
0
0
0
0
0
0
0
0
0
0
0
0
0
0
0
0
0
0
0
0
0
0
0
0
0
0
0
0
0
0
0
0
0
0
0
0
0
0
0
0
0
0
0
0
0
0
0
0
0
0
0
0
0
0
0
0
0
0
0
0
0
0
0
0
0
0
0
0
0
0
0
0
0
0
0
0
0
0
0
0
0
0
0
0
0
0
0
0
0
0
0
0
0
0
0
0
0
0
0
0
0
0
0
0
0
0
0
0
0
0
0
0
0
0
0
0
0
0
0
0
0
0
0
0
0
0
0
0
0
0
0
0
0
0
0
0
0
0
0
0
0
0
0
0
0
0
0
0
0
0
0
0
0
0
0
0
0
0
0
0
0
0
0
0
0
0
0
0
0
0
0
0
0
0
0
0
0
0
1
1
1
1
1
1
1
1
1
1
1
1
1
1
1
1
1
1
1
1
1
1
1
1
1
1
1
1
1
1
1
1
1
1
1
1
1
1
1
1
1
1
2
2
2
2
2
2
2
2
2
2
2
2
2
2
3
3
3
3
3
3
3
3
3
3
3
3
3
3
3
3
3
3
3
3
3
3
3
3
3
3
3
3
3
3
3
3
3
3
3
3
3
3
3
3
3
3
3
3
3
3
3
3
3
3
3
3
3
3
3
3
3
3
3
3
3
3
3
3
3
3
3
3
3
3
3
3
3
3
3
3
3
3
3
3
3
3
3
3
3
3
3
3
3
3
3
3
2
2
2
2
2
2
2
2
2
2
2
2
2
2
1
1
1
1
1
1
1
1
1
1
1
2
2
2
2
2
2
2
2
2
2
2
2
2
2
2
2
2
2
2
2
2
2
2
2
2
2
2
2
2
2
2
2
2
2
2
2
2
2
2
2
2
2
2
3
3
3
3
3
3
3
3
3
3
3
3
3
3
3
3
3
3
3
3
3
3
3
3
3
3
3
3
3
3
3
3
3
3
3
3
3
3
2
2
3
5
6
6
6
6
6
6
6
6
7
7
7
7
7
7
7
7
7
7
7
7
7
7
7
8
8
8
8
8
9
9
9
9
9
10
10
10
10
11
11
11
11
11
11
11
11
10
11
11
11
11
11
11
11
11
11
11
11
11
11
11
11
12
12
12
12
12
12
12
12
12
13
13
13
13
13
13
13
13
14
14
14
14
14
14
14
14
14
14
15
15
15
16
16
16
16
16
16
16
16
16
17
17
17
17
18
18
18
18
18
18
18
18
18
18
18
18
18
18
18
18
18
19
18
19
20
20
20
20
20
21
21
21
21
21
21
21
21
21
21
21
21
21
21
21
21
20
20
20
20
20
20
20
20
21
21
21
21
21
21
21
21
21
21
18
18
18
18
18
18
18
18
18
18
17
17
17
17
17
17
17
17
17
17
17
17
17
17
16
16
16
16
16
16
16
16
16
16
17
17
17
17
17
17
17
17
17
16
16
16
15
15
15
15
15
15
15
15
15
14
14
14
14
14
13
13
12
12
12
11
10
11
9
7
7
7
7
7
7
7
7
7
7
6
6
6
6
6
7
7
6
5
5
4
4
4
4
4
4
4
4
4
4
4
4
4
4
4
4
4
4
5
5
5
5
6
6
6
6
6
6
6
7
7
7
7
7
8
8
8
8
8
8
8
8
8
8
8
9
9
9
9
9
9
9
9
9
9
10
10
10
11
11
11
11
11
11
11
11
11
11
11
11
11
11
11
11
11
11
11
11
11
11
11
11
11
11
10
10
10
10
10
10
10
10
10
10
10
10
10
10
11
11
11
11
11
11
11
11
11
11
11
10
10
10
10
10
10
10
11
11
11
11
11
11
11
11
11
11
11
11
11
11
11
11
11
11
11
11
11
11
11
11
11
11
11
11
9
9
9
9
8
9
9
9
9
9
9
7
7
7
7
8
9
8
8
8
8
8
9
9
9
9
9
9
9
9
9
9
9
9
9
9
10
10
11
11
12
12
12
12
12
12
12
12
13
13
13
14
14
14
14
14
14
14
14
14
14
16
15
15
14
14
14
14
14
13
13
13
13
13
13
13
13
13
13
13
13
13
13
14
14
14
14
14
14
14
14
14
14
14
14
14
14
14
14
14
14
14
14
14
14
14
14
15
15
15
15
15
15
16
17
17
17
18
18
18
18
18
18
19
20
20
20
20
20
20
20
21
21
21
21
21
21
21
22
22
22
24
25
25
25
25
25
25
25
25
27
27
27
27
26
26
26
26
27
28
28
27
27
28
28
28
28
29
30
33
33
32
33
32
33
33
33
34
34
34
33
32
32
32
32
32
32
32
32
32
31
31
31
31
31
31
31
31
30
30
30
29
29
29
29
29
29
29
29
29
29
29
29
29
29
29
29
29
29
31
30
30
29
29
29
29
30
30
30
30
30
30
30
30
30
30
30
30
30
30
30
30
30
30
30
30
30
30
30
30
30
30
30
30
30
30
30
30
30
30
30
30
30
30
30
30
30
30
30
31
31
32
32
32
32
33
33
33
33
34
35
34
34
34
34
34
35
35
36
37
37
35
34
36
34
34
32
26
20
19
18
18
19
23
23
25
25
25
25
25
25
26
27
27
27
27
26
26
26
26
26
29
29
29
30
30
30
30
29
30
32
32
32
33
38
37
35
34
35
36
36
39
41
41
41
44
44
44
45
45
45
45
45
45
45
45
47
47
48
49
50
51
51
51
51
51
51
51
52
52
52
52
52
52
52
52
53
53
53
53
53
53
53
54
54
54
54
54
54
54
54
54
54
54
54
54
54
54
54
54
54
54
54
54
54
54
54
54
56
56
56
56
56
56
56
56
56
56
56
56
56
56
56
56
56
56
56
56
56
57
57
57
57
58
59
59
59
59
59
59
59
59
59
59
59
59
59
59
59
59
59
59
58
58
58
58
57
57
58
55
55
55
51
49
50
50
50
50
50
46
37
38
36
36
36
35
36
35
36
37
37
36
37
37
39
40
40
38
32
30
30
30
27
27
27
27
29
29
29
29
29
30
30
30
30
30
31
31
30
30
30
30
30
30
31
31
31
32
32
32
33
34
34
34
34
34
34
34
34
33
33
32
32
32
34
35
36
36
36
36
36
36
36
36
36
36
36
36
36
36
36
37
37
37
37
37
37
37
37
37
36
37
37
37
37
37
37
37
37
37
37
37
37
36
36
36
36
36
36
36
36
36
36
35
35
35
35
35
35
35
36
35
35
35
35
35
35
35
35
35
35
35
35
35
35
35
35
35
35
35
35
35
34
34
33
33
33
32
33
33
33
33
32
32
31
31
30
30
30
30
30
30
30
29
29
29
28
28
28
28
28
28
28
28
28
28
28
27
27
28
28
28
28
27
27
27
27
27
27
28
22
23
21
21
20
19
19
19
19
19
19
19
19
20
20
19
19
19
19
19
19
20
20
20
20
20
20
22
22
22
21
20
20
20
20
20
20
20
20
19
19
19
19
19
19
19
19
19
18
17
17
16
14
11
11
12
12
11
11
11
11
11
11
12
12
12
12
12
12
13
13
13
13
13
13
13
13
13
13
13
13
13
13
13
13
13
13
13
13
13
13
13
13
13
13
13
13
13
13
13
13
13
13
13
13
13
13
13
14
15
15
15
16
16
16
16
16
16
16
16
16
16
16
16
16
16
18
19
19
20
20
20
20
20
20
20
20
20
20
20
19
19
19
19
19
19
19
19
19
19
19
19
19
20
20
21
21
21
20
21
21
21
21
21
21
21
21
21
21
21
21
21
21
22
22
22
22
22
22
22
22
22
22
22
20
19
19
19
19
19
19
19
19
19
19
19
19
19
19
19
19
19
19
19
19
19
20
20
20
21
21
21
21
21
21
20
20
20
21
21
21
21
21
21
21
21
21
21
21
21
21
21
21
21
21
21
21
21
21
21
21
21
21
21
21
21
21
22
22
23
23
23
22
22
22
22
23
22
21
20
16
16
14
14
14
14
14
14
15
15
15
14
14
14
13
13
13
13
13
13
13
12
12
12
12
13
11
11
11
11
11
11
11
11
10
10
10
10
10
10
10
10
10
10
10
10
10
10
10
10
10
10
10
12
12
12
12
12
12
13
13
13
13
13
13
13
13
13
13
13
13
13
14
14
14
14
14
14
14
14
14
14
14
14
14
14
14
14
14
14
14
14
14
14
14
14
14
14
14
15
15
15
15
15
15
15
15
15
15
15
15
14
14
14
14
13
13
13
13
13
13
13
13
13
13
13
12
12
12
12
12
12
12
12
12
12
12
12
12
12
12
12
13
13
13
13
13
13
13
12
12
12
12
11
12
12
12
12
13
13
13
12
12
12
12
12
12
12
12
13
13
13
12
12
12
12
12
12
12
12
12
12
13
13
13
13
13
13
13
13
13
13
13
13
13
13
13
13
13
13
13
13
13
12
12
12
12
11
11
11
11
11
11
12
11
11
11
10
9
9
9
9
9
9
9
9
9
9
9
9
9
9
9
9
8
8
8
8
7
7
7
7
7
7
7
7
7
7
7
7
7
7
7
7
7
7
7
7
7
7
7
7
7
7
7
7
7
7
7
7
7
6
6
6
6
6
6
6
6
6
6
6
6
6
6
6
6
6
6
6
6
6
6
6
6
6
7
7
7
7
7
7
7
7
7
8
7
7
7
7
7
7
7
7
7
7
7
7
6
6
7
7
7
7
7
7
7
7
7
7
7
7
7
7
7
7
7
7
7
7
7
7
7
7
7
7
7
7
7
7
7
7
7
7
7
7
7
7
7
7
7
7
7
8
9
10
10
10
9
9
8
9
9
9
9
9
9
9
9
9
9
9
9
9
9
9
9
9
9
9
9
9
9
10
10
10
10
10
10
10
10
10
10
10
10
10
9
9
10
10
10
10
10
10
10
9
9
9
9
9
9
9
9
9
9
9
9
9
9
9
9
9
9
9
9
9
9
10
10
10
10
10
10
10
10
10
10
10
10
8
8
8
8
8
8
8
8
8
8
8
8
8
8
8
8
8
8
8
8
8
8
8
8
8
8
8
8
8
8
8
7
7
7
8
7
8
8
8
9
9
9
9
9
9
9
9
9
9
9
9
9
8
8
8
8
8
8
8
8
8
8
8
8
8
8
8
8
8
8
8
8
8
8
8
8
8
8
8
8
8
8
7
7
7
7
7
7
7
7
7
7
7
7
7
7
7
7
7
7
7
7
7
6
6
6
5
5
5
5
5
5
5
5
5
5
5
5
5
4
4
6
6
6
6
6
6
6
6
6
6
6
6
6
6
6
6
6
6
6
6
6
6
6
6
6
6
6
6
6
6
6
6
6
6
6
6
6
6
6
6
6
6
6
6
6
6
6
6
6
6
6
6
6
6
6
6
6
6
6
6
6
6
6
6
6
6
6
6
6
6
6
6
6
7
7
7
6
4
4
4
4
4
4
4
4
4
4
4
4
4
4
4
4
4
4
4
4
4
4
3
3
3
3
3
3
3
3
3
3
3
3
3
3
3
3
3
3
3
3
3
3
3
3
3
2
2
2
2
2
2
2
2
2
2
2
2
2
2
2
2
2
2
2
2
2
2
2
2
2
2
2
2
2
2
2
2
2
2
2
2
2
2
2
2
2
2
2
2
2
2
2
2
2
2
2
2
2
2
2
2
2
2
2
2
2
2
2
2
1
1
1
1
1
1
1
1
1
1
1
1
1
1
1
1
1
1
1
1
1
1
1
1
1
1
1
1
1
1
1
0
0
0
0
0
0
0
0
0
0
0
0
0
0
0
0
0
0
0
1
1
1
1
1
1
1
1
1
1
1
1
1
1
1
1
1
1
1
1
1
1
1
1
1
1
1
1
1
2
2
2
2
2
2
2
2
2
2
1
1
1
1
1
1
1
1
1
1
1
1
1
1
1
1
1
1
1
1
1
1
1
1
1
1
1
1
1
1
1
1
1
1
1
1
1
1
1
1
1
1
1
1
1
1
1
1
1
1
1
1
1
1
1
1
1
1
1
3
3
3
3
3
3
3
4
4
3
3
3
3
3
3
3
3
3
3
3
3
3
3
3
3
3
3
3
3
3
3
3
3
3
3
3
3
3
3
3
3
3
3
3
3
3
3
3
3
3
3
3
3
3
3
3
3
3
3
3
3
3
3
3
3
3
3
3
3
3
3
3
3
3
3
2
2
2
2
2
2
2
2
2
2
2
2
2
2
3
3
3
3
3
3
3
3
3
3
3
3
3
3
3
3
3
3
3
3
3
3
3
2
2
2
2
2
2
2
2
2
2
2
2
2
2
2
2
2
2
2
2
2
2
2
2
2
2
1
1
1
1
1
1
1
1
0
0
0
0
0
0
0
0
0
0
0
0
0
0
0
0
0
0
0
0
0
0
0
0
0
0
0
0
0
0
0
0
0
0
0
1
1
1
1
1
1
1
1
1
1
1
1
1
1
2
2
2
2
2
2
2
2
2
2
2
2
2
2
2
2
2
2
2
2
2
2
2
2
2
1
1
1
1
1
1
2
2
2
2
2
2
2
2
2
2
2
2
2
2
2
2
2
2
2
2
2
2
2
2
2
2
2
2
2
2
2
2
2
2
2
2
2
2
2
2
2
2
2
2
2
2
2
2
2
2
2
2
2
2
2
2
2
2
2
2
2
2
2
2
2
2
2
2
2
2
2
2
2
2
2
2
2
2
2
2
2
2
2
2
2
2
2
2
2
2
2
2
2
2
2
2
2
2
2
2
2
2
2
2
2
2
2
2
2
2
2
2
2
2
2
2
2
2
2
2
2
2
2
2
2
2
2
2
2
1
1
1
1
1
1
1
1
1
1
1
1
1
1
1
1
1
1
1
1
1
1
1
1
1
1
1
1
1
1
1
1
1
1
1
1
1
1
2
2
2
1
1
1
0
0
0
0
0
0
0
0
0
0
0
0
0
0
0
0
0
0
0
0
0
0
0
0
0
0
0
0
0
0
0
0
0
0
0
0
0
0
0
0
0
0
0
0
0
0
0
0
0
0
0
0
0
0
0
0
0
0
0
0
0
0
0
0
0
0
0
0
0
0
0
0
0
0
0
0
0
0
0
2
2
2
10
11
11
11
11
11
11
12
12
12
12
12
12
12
12
12
12
12
12
12
12
12
12
12
12
12
12
12
12
12
12
12
12
12
12
12
12
12
12
12
12
12
12
13
13
13
13
13
13
13
13
13
13
13
13
13
13
13
13
13
13
13
13
14
14
14
14
14
14
14
14
14
14
14
14
14
14
14
14
14
14
15
15
15
15
15
15
15
15
15
15
15
15
15
15
15
15
15
15
16
15
15
15
15
15
15
15
15
15
15
15
15
15
14
13
12
12
12
12
12
12
12
12
12
12
12
12
12
12
12
12
12
13
14
14
14
14
15
16
16
17
18
17
17
16
16
16
16
16
16
16
16
17
17
17
17
17
17
17
17
16
16
16
16
16
16
16
16
16
16
15
15
15
15
15
15
13
13
13
13
13
13
13
13
13
14
14
14
14
14
14
14
14
14
14
16
16
16
16
17
17
16
16
16
16
16
16
16
16
16
16
16
16
16
16
16
16
16
16
16
17
17
17
17
17
17
17
17
17
17
17
17
17
17
18
18
18
18
18
18
19
19
19
19
19
19
19
19
19
20
20
20
20
20
20
20
20
19
19
21
21
20
20
20
20
20
21
21
19
19
19
19
20
20
20
20
21
21
21
21
21
21
21
21
21
21
21
21
21
22
20
20
18
18
17
17
17
16
17
17
17
17
18
18
20
20
20
21
21
21
21
21
21
21
21
23
23
25
27
27
27
27
27
27
27
27
27
26
25
24
24
24
23
23
23
23
22
21
21
21
21
21
21
21
21
22
22
22
22
22
22
22
22
22
22
22
21
21
20
19
19
20
20
20
20
20
20
20
20
20
20
20
21
21
21
21
21
21
21
21
21
22
22
23
23
23
23
23
23
23
23
23
23
23
23
23
23
23
23
24
24
24
24
24
24
24
24
24
24
24
24
24
23
24
25
25
25
25
25
25
25
25
25
25
25
25
24
24
24
24
24
24
24
24
24
24
24
25
25
25
25
25
25
25
25
25
25
24
22
20
20
18
18
18
18
18
18
18
18
18
18
18
18
18
18
18
18
18
18
18
18
18
18
18
18
18
18
18
18
18
18
18
18
18
18
18
18
18
18
18
18
18
18
18
17
17
16
16
17
17
17
17
17
17
17
16
15
14
12
12
12
8
8
8
9
9
9
9
9
9
9
9
9
9
9
9
9
9
9
9
9
9
9
9
9
9
9
9
9
9
9
10
10
10
10
8
7
6
6
6
6
6
6
6
6
6
6
6
6
7
7
8
8
8
8
8
8
8
8
8
8
8
8
8
8
8
8
8
8
9
9
9
9
9
9
8
8
8
9
9
9
9
9
9
9
9
9
9
9
9
9
9
9
9
8
8
7
7
7
7
7
7
7
7
7
7
7
7
7
7
7
7
7
7
7
7
7
7
7
7
7
7
7
7
7
7
7
7
7
7
7
7
7
7
7
5
5
5
5
5
5
5
5
5
5
5
5
5
5
5
5
5
5
5
5
5
5
5
5
5
5
5
5
5
5
5
5
5
5
5
5
5
6
6
6
6
6
6
6
6
6
6
6
5
3
3
4
4
4
4
4
4
4
4
4
4
4
4
4
4
4
5
5
5
5
5
5
5
5
5
5
6
7
8
8
8
8
7
7
7
7
7
7
7
8
8
8
8
8
7
7
7
6
6
6
7
7
7
7
7
7
7
7
7
7
7
7
7
7
7
7
7
7
7
7
7
7
7
7
7
7
7
8
8
8
8
8
8
8
10
10
10
10
10
10
10
10
10
10
10
10
10
10
10
10
10
10
10
10
10
10
10
10
10
10
10
10
10
9
9
9
9
9
10
10
10
10
10
10
10
10
10
10
10
11
11
11
11
11
12
12
12
12
11
11
11
11
11
11
11
11
11
11
11
11
11
11
11
11
10
11
11
11
11
11
12
12
12
12
12
12
12
12
12
12
12
12
12
13
13
13
13
13
13
13
13
12
12
12
12
12
11
11
10
10
10
9
9
9
9
9
9
9
9
9
9
9
9
9
9
9
9
9
9
9
9
9
9
9
10
10
10
10
10
11
10
10
10
10
11
11
11
12
12
12
12
12
12
12
13
13
13
13
13
13
13
13
13
13
13
13
14
14
14
14
14
14
14
14
14
14
14
14
14
14
14
15
16
16
16
16
16
16
17
17
17
17
17
17
17
17
17
17
17
17
17
17
17
16
16
16
16
16
16
16
16
16
16
16
16
15
15
14
14
16
16
16
16
16
16
16
16
19
19
19
19
19
19
19
19
19
20
20
20
20
19
19
19
19
19
19
19
19
19
19
19
19
19
19
19
19
19
19
19
19
19
19
19
19
19
19
19
19
19
19
19
19
18
18
18
18
18
19
19
19
19
19
20
20
20
21
21
20
18
18
18
18
18
18
18
18
20
20
20
22
23
24
24
24
24
24
24
24
24
25
25
25
24
24
24
24
24
25
25
25
25
25
26
26
27
26
26
26
27
27
27
29
29
29
29
29
29
29
31
31
32
32
32
32
33
33
33
33
33
33
34
34
34
34
34
34
34
34
34
34
34
34
34
34
34
34
34
33
33
32
31
31
31
31
31
30
30
29
29
28
28
28
28
30
30
30
30
30
30
31
31
31
31
31
31
31
31
31
31
31
31
31
31
31
31
31
31
31
31
31
30
30
30
30
30
30
30
30
30
30
31
31
31
31
31
31
30
29
29
29
29
29
29
29
29
28
28
28
28
28
28
27
26
25
24
24
21
21
12
11
10
7
7
7
7
7
8
9
9
9
9
9
9
11
11
11
12
13
13
13
15
15
15
15
15
16
16
16
16
15
15
15
15
15
15
15
16
16
17
17
17
17
17
17
17
18
19
20
20
20
20
20
20
20
20
20
20
22
22
22
23
23
23
23
23
23
23
23
23
24
24
24
24
24
25
25
26
28
29
29
29
29
29
29
29
29
29
29
29
29
29
29
30
30
30
30
30
30
30
30
30
30
30
30
30
30
30
30
30
30
30
30
31
31
31
31
31
31
30
29
29
29
29
29
29
29
29
29
29
29
29
29
27
27
27
27
27
27
27
27
27
27
27
27
27
27
26
26
26
27
27
27
27
27
27
27
27
27
27
27
27
27
27
27
27
27
27
27
26
26
26
26
26
24
23
23
20
19
19
20
18
16
17
17
15
15
15
15
15
15
14
14
14
14
14
14
14
14
14
14
14
14
14
14
14
14
15
12
12
11
11
11
11
11
10
10
11
12
13
13
13
13
13
13
13
13
13
13
13
11
11
11
10
10
10
9
9
9
10
10
10
10
10
10
10
10
10
10
10
10
10
11
11
11
11
11
11
12
12
12
12
12
12
12
12
12
13
13
13
13
13
13
14
13
13
13
13
13
13
13
13
13
13
13
14
14
14
14
14
14
18
18
18
18
18
18
18
18
18
18
18
18
18
18
17
17
16
17
17
17
16
16
16
16
16
16
16
16
16
16
16
16
16
16
16
16
16
16
16
16
16
16
16
16
16
16
16
16
16
16
16
16
16
16
16
16
17
17
17
17
17
15
15
15
15
15
16
16
16
16
16
17
17
17
17
17
16
16
16
16
16
16
16
16
18
18
18
18
19
19
19
19
20
20
20
20
21
21
21
21
20
20
20
20
21
21
21
21
21
21
21
21
21
21
22
22
24
23
23
23
24
24
24
24
25
25
25
25
25
25
25
25
25
25
25
25
26
26
24
22
21
21
21
21
21
21
21
20
20
20
20
19
19
19
19
19
19
20
20
20
20
20
20
20
20
20
20
20
20
19
19
19
19
19
19
19
19
19
19
19
19
19
19
19
19
18
18
18
18
18
18
18
18
19
19
19
19
19
16
16
17
18
18
18
18
18
17
17
17
17
17
17
17
17
17
17
17
17
17
17
17
17
17
17
17
17
17
17
17
17
17
17
17
15
15
13
13
13
13
12
12
12
10
10
9
9
9
9
9
9
8
8
8
8
8
8
8
8
8
8
8
8
8
8
8
8
8
8
8
8
8
8
8
8
8
8
8
8
8
8
8
8
8
8
8
8
8
7
7
7
7
7
7
7
7
7
7
7
8
8
8
8
8
8
8
8
8
8
8
8
8
8
8
8
8
8
8
8
8
8
8
8
8
8
8
8
8
8
8
8
8
8
8
8
8
8
8
8
8
8
8
8
8
8
8
8
8
8
8
8
8
8
8
8
7
7
7
7
7
6
3
3
4
4
4
4
4
4
4
4
4
4
4
4
4
4
4
4
4
4
4
4
4
4
3
3
3
4
4
4
3
3
3
3
3
3
3
3
3
3
3
3
3
3
3
3
3
3
2
2
2
2
2
2
2
3
3
3
3
3
2
2
2
2
2
2
2
2
2
2
2
2
2
2
2
2
2
2
2
2
2
2
2
2
2
2
2
2
2
2
2
2
2
3
3
3
3
3
3
3
3
3
3
3
3
3
3
3
3
3
3
3
3
3
3
3
3
3
3
3
3
3
3
3
3
3
3
3
3
3
3
2
2
2
2
2
2
2
2
2
2
2
2
2
2
2
2
2
2
2
2
3
2
2
2
2
2
2
2
2
2
2
2
2
2
2
3
3
3
3
3
3
3
3
3
4
4
4
4
4
4
4
4
4
4
4
4
4
4
4
4
4
4
4
4
4
4
4
4
4
4
4
4
4
4
4
5
5
6
6
6
6
6
6
6
6
6
6
6
6
6
6
6
6
6
6
6
6
6
6
6
6
6
6
6
6
6
6
6
6
6
6
5
5
5
6
6
6
7
7
6
6
6
7
7
9
9
9
9
9
9
9
9
10
10
10
11
11
11
12
12
12
12
12
12
13
13
14
14
14
14
14
14
14
14
14
14
15
15
16
16
16
17
17
17
19
20
22
22
22
21
21
22
22
22
22
22
22
22
22
22
22
22
23
24
24
24
24
24
25
25
26
26
26
26
26
26
26
26
26
26
26
26
26
26
26
26
24
25
25
26
26
27
27
27
27
27
27
27
27
28
28
28
28
28
28
28
28
28
28
28
28
28
28
28
28
28
28
28
28
28
28
28
28
28
28
28
28
28
28
28
28
28
28
29
29
30
30
30
30
30
30
30
30
30
30
30
30
30
30
30
30
30
30
30
30
30
30
30
29
29
29
28
28
27
26
26
26
26
26
26
26
26
26
26
26
26
26
26
27
27
27
27
27
26
26
26
24
24
24
24
24
24
26
26
26
26
26
27
27
27
27
27
27
27
28
28
28
28
28
28
28
28
28
28
27
26
26
26
26
25
18
18
15
15
15
16
16
17
17
17
16
15
11
10
10
11
11
11
11
11
11
11
12
11
11
11
10
10
10
10
11
11
11
11
11
11
11
11
11
11
11
12
12
12
12
12
13
13
13
13
13
13
13
13
13
13
13
13
16
16
16
16
16
16
16
16
16
16
16
16
16
16
16
16
15
15
15
15
16
16
15
15
15
15
15
15
15
15
15
15
15
15
15
15
15
16
16
16
16
16
16
16
16
17
17
18
18
18
18
17
17
17
17
17
17
17
17
17
17
17
17
17
18
18
18
18
17
17
17
17
17
17
17
17
17
17
17
17
17
17
17
17
17
17
17
17
17
17
17
17
17
17
17
17
14
11
10
10
10
9
9
10
10
10
10
10
10
10
10
10
10
10
9
9
9
9
9
9
9
9
9
9
9
9
9
9
9
9
9
9
9
9
9
9
9
9
9
9
9
9
9
9
10
10
10
9
9
9
9
9
9
9
9
9
10
10
10
10
10
11
11
11
11
11
11
11
11
11
11
12
12
12
12
12
12
12
12
12
12
12
12
12
12
12
12
12
11
10
9
9
8
8
8
8
8
8
8
8
8
8
7
8
8
8
8
7
7
6
6
7
7
7
7
7
7
7
7
7
7
7
7
7
7
7
7
7
7
7
7
7
7
7
7
7
7
7
7
10
10
10
10
10
11
12
12
12
12
12
12
12
12
12
12
13
13
14
14
14
14
14
14
14
14
14
13
13
13
13
13
13
13
13
13
12
12
12
12
12
12
12
12
12
12
12
12
12
12
12
12
13
13
13
13
13
13
13
13
13
13
13
13
13
13
13
13
13
13
14
14
14
15
15
15
15
14
14
14
14
14
14
14
14
14
14
14
14
14
14
14
14
14
14
14
14
14
14
14
14
14
14
14
14
14
14
14
14
15
15
15
15
15
15
15
15
15
15
15
15
15
15
15
15
15
15
15
15
15
14
14
14
14
13
13
13
14
13
13
12
12
12
12
12
10
10
6
6
6
6
6
6
6
6
6
6
7
7
7
7
7
7
7
7
7
7
7
7
7
7
7
7
7
7
7
7
7
7
7
7
7
7
7
7
7
7
7
7
7
7
7
7
7
7
7
7
7
7
7
7
7
7
7
7
8
8
8
8
8
8
8
8
8
8
8
8
8
8
7
6
6
6
6
6
6
6
6
6
6
6
6
6
6
6
6
6
5
5
5
4
4
4
4
4
3
3
3
3
3
3
3
3
3
3
3
3
3
2
2
2
2
2
2
2
3
3
3
3
3
3
3
3
4
4
3
3
3
3
3
3
3
3
3
3
3
3
3
3
3
3
3
3
3
4
4
4
4
4
4
4
4
4
4
4
4
4
4
4
4
4
4
5
4
4
4
4
4
4
4
4
5
5
5
5
5
5
5
5
5
5
5
5
5
5
5
5
5
5
5
5
5
5
5
5
5
5
6
6
7
9
9
9
9
14
17
22
23
25
39
52
64
72
96
98
99
100
100
105
110
112
117
125
125
133
133
135
135
138
146
147
159
161
161
164
166
166
167
168
172
178
181
184
188
188
194
195
198
201
203
206
206
206
218
218
218
231
240
240
240
240
239
240
242
247
249
249
253
255
255
259
259
265
268
273
286
286
294
294
294
294
297
307
307
308
313
324
338
368
370
372
374
374
385
395
399
405
409
412
410
412
412
412
414
423
423
430
434
439
441
443
443
443
444
444
448
448
452
452
454
454
460
464
464
467
468
470
471
472
473
473
476
476
482
484
485
485
485
485
485
485
490
490
493
498
498
497
497
498
498
498
501
501
501
496
504
504
506
506
507
501
501
502
508
513
514
516
511
509
508
508
509
512
514
514
515
518
516
516
516
516
517
517
514
514
511
512
516
507
506
508
508
504
505
506
506
506
511
518
519
518
515
513
513
513
513
517
517
496
492
454
450
449
449
442
442
439
372
339
296
289
278
280
282
284
284
286
289
291
287
284
270
267
269
271
279
281
283
281
281
280
280
280
280
280
277
279
278
281
277
277
275
275
275
276
276
275
276
278
282
280
278
280
279
279
282
279
274
275
272
274
274
274
268
258
255
255
254
255
253
256
253
250
248
249
248
250
253
261
261
260
252
243
245
255
265
268
268
268
268
268
268
263
263
263
267
269
269
270
269
270
270
283
282
283
283
283
286
294
301
301
301
301
301
301
303
303
304
304
303
304
307
322
322
335
333
324
327
323
326
328
333
338
337
337
338
338
338
339
339
339
339
339
341
341
352
350
368
369
369
369
362
342
339
336
339
333
325
323
318
317
313
323
324
326
325
327
327
327
333
334
335
335
337
339
340
360
364
368
368
370
370
370
371
374
384
385
388
389
391
393
396
396
399
406
408
410
419
453
460
467
467
465
464
464
487
489
489
497
500
498
485
492
496
490
485
473
472
479
488
484
488
490
496
500
510
518
519
519
523
526
526
527
540
542
549
551
550
550
552
557
561
560
573
579
585
595
598
600
601
616
625
626
626
627
629
630
630
631
638
641
641
641
644
646
648
651
652
657
658
668
669
672
672
673
686
696
706
715
707
695
671
673
677
673
677
672
672
671
677
652
638
640
631
629
628
630
631
636
643
644
644
639
633
639
638
642
643
645
662
663
663
664
668
670
671
671
671
665
666
674
679
691
693
690
682
683
683
688
699
701
709
709
710
712
714
713
714
711
711
676
670
637
627
625
621
626
628
632
634
636
635
621
621
620
621
620
619
621
632
633
636
635
634
632
637
637
636
633
620
612
609
598
599
595
627
623
627
626
626
624
619
628
634
633
631
618
595
562
558
571
582
581
586
593
597
596
590
585
585
586
585
592
593
594
594
594
592
604
603
603
603
600
594
593
597
600
600
593
582
581
576
570
559
555
552
550
531
530
523
521
520
524
521
525
523
529
527
529
529
539
545
552
552
554
554
552
552
537
535
532
529
528
529
529
530
537
540
529
522
523
505
479
471
447
445
445
460
461
459
454
453
454
455
456
454
446
445
446
447
448
452
453
454
459
467
477
480
480
480
480
480
485
491
492
492
492
493
490
490
488
492
491
470
467
464
465
465
471
469
462
463
445
403
403
390
384
380
362
347
345
346
351
352
354
353
354
346
342
330
317
304
304
294
296
298
297
297
298
298
298
300
296
294
293
293
293
295
301
302
305
305
305
305
305
306
306
312
313
311
311
309
310
313
315
316
316
318
318
318
318
318
319
319
329
332
333
334
335
337
336
336
336
332
332
333
332
332
332
337
336
339
343
342
345
348
350
349
349
354
354
353
355
357
357
358
358
355
331
324
317
301
298
312
307
307
307
305
297
280
275
272
279
278
262
260
217
214
213
212
211
213
213
213
211
211
203
202
199
200
198
202
197
194
194
191
193
193
193
193
194
196
199
200
204
203
206
206
207
207
207
207
209
210
214
219
220
222
224
229
232
234
241
242
249
251
251
251
251
252
252
253
253
253
256
257
257
257
259
262
264
264
264
263
265
266
268
274
279
284
284
284
284
284
285
286
286
286
286
285
280
287
292
295
302
303
303
303
308
309
310
312
316
316
315
310
308
308
307
325
317
313
292
294
293
293
288
288
301
310
310
312
314
314
313
313
322
330
331
331
331
333
334
337
343
345
364
392
398
398
401
402
399
400
401
401
401
403
408
407
422
458
467
470
470
472
472
472
475
486
491
492
493
496
500
501
501
502
503
507
509
517
514
513
516
507
507
509
511
528
526
525
535
540
548
556
558
558
560
543
543
537
538
537
544
545
548
549
549
548
548
554
557
562
562
562
562
568
567
572
573
570
570
571
572
577
578
577
574
574
577
582
585
584
587
591
592
588
584
586
590
591
591
593
598
602
601
600
599
599
606
604
599
600
604
603
596
591
591
593
603
598
598
600
594
590
554
554
527
507
505
508
516
516
517
517
514
516
510
512
510
509
508
487
477
498
496
494
468
450
436
427
426
426
426
425
427
430
430
434
436
430
429
430
434
435
434
434
436
434
435
435
436
438
436
433
430
431
431
424
423
418
390
392
374
371
368
358
340
334
335
334
332
332
332
334
332
333
333
334
335
335
335
335
335
335
334
335
335
335
335
335
336
337
337
338
344
346
343
339
329
325
328
329
323
323
323
321
317
321
320
321
321
325
325
325
326
328
328
330
335
335
337
339
341
341
341
341
341
343
346
349
349
351
353
363
362
364
364
366
372
372
370
372
358
356
327
313
267
265
263
229
231
232
229
218
212
207
206
207
208
210
213
221
220
218
217
217
217
229
230
224
224
223
223
223
223
224
222
222
222
222
222
226
228
229
229
231
233
233
235
241
242
244
245
245
245
248
249
250
252
250
246
239
212
202
202
201
202
208
210
210
210
210
210
210
210
211
211
211
212
212
212
214
214
214
213
213
214
216
216
214
215
217
217
217
217
217
217
218
218
223
223
223
225
228
228
229
229
230
233
235
235
236
238
241
246
246
245
239
239
241
241
255
263
260
258
253
251
247
247
249
254
258
259
259
259
268
289
291
281
281
284
286
289
289
293
294
296
295
293
293
293
293
289
286
288
298
298
298
304
304
303
303
303
308
306
292
268
267
267
272
270
272
278
278
278
278
287
283
284
285
286
286
286
286
286
288
289
293
293
295
296
296
291
289
293
295
301
304
302
302
302
306
305
305
305
305
305
305
305
305
307
307
309
312
312
312
312
313
313
313
313
313
313
313
315
316
316
317
317
316
316
316
319
320
326
327
327
329
328
329
329
329
330
330
330
330
330
331
331
331
331
329
329
329
329
327
323
318
318
325
324
324
306
294
249
234
213
214
214
214
213
208
205
192
190
185
193
194
195
196
211
202
206
205
208
204
204
204
205
205
206
207
209
209
212
213
214
215
215
215
216
217
217
217
219
220
221
221
222
223
224
224
224
221
222
217
212
199
197
179
176
176
177
179
179
181
180
178
179
179
179
179
178
178
181
180
181
181
181
179
179
178
178
179
177
177
177
170
170
170
170
172
173
173
174
179
179
178
179
179
180
181
181
181
183
183
183
183
183
183
182
183
183
183
186
186
187
187
187
187
186
185
185
185
191
192
193
193
195
192
192
196
196
196
196
197
197
202
201
201
198
199
199
199
203
206
208
208
208
209
209
209
209
214
214
215
217
217
217
217
217
217
216
215
192
188
166
166
167
167
170
169
167
167
168
162
162
165
161
157
149
146
145
142
145
146
144
144
153
154
156
158
158
156
164
166
166
166
166
176
176
176
177
177
177
178
178
179
179
180
181
180
180
180
180
180
180
180
181
181
181
182
188
189
190
190
194
193
193
194
194
194
194
194
193
194
192
188
186
187
186
186
187
187
187
188
188
187
187
185
184
182
182
181
181
181
184
189
190
190
190
190
179
176
170
169
169
169
173
173
174
175
175
175
178
179
179
179
179
181
181
182
185
186
186
186
184
182
182
183
186
186
185
182
181
172
170
171
169
162
160
158
159
163
164
165
162
162
164
163
163
159
159
159
158
159
160
159
158
159
155
149
145
144
144
146
150
149
146
148
150
150
151
151
151
155
158
160
161
161
161
162
159
159
159
160
161
160
159
157
156
156
161
161
162
160
156
155
155
157
157
157
158
159
159
159
159
159
159
160
162
162
163
163
165
165
166
167
167
167
170
170
167
166
167
170
171
171
172
171
176
172
171
171
171
173
173
176
179
180
180
182
186
183
185
186
186
186
183
183
186
185
187
186
185
186
187
187
187
186
186
186
186
183
182
180
180
180
179
179
179
179
179
179
178
177
177
177
176
175
175
171
172
167
162
163
158
159
159
157
153
152
152
151
151
151
151
151
149
149
148
148
149
150
148
143
145
145
145
145
145
145
147
148
147
147
147
147
147
146
144
144
143
143
143
139
139
139
139
138
136
136
136
136
136
138
138
138
139
139
138
137
136
136
136
135
135
136
137
137
134
134
135
135
135
139
138
136
136
136
138
139
139
138
138
141
142
142
142
141
141
141
137
136
135
135
134
136
133
130
118
112
94
94
93
90
90
90
90
92
91
91
90
89
90
90
91
93
93
93
97
103
104
104
103
102
102
102
102
103
104
104
103
103
104
98
103
97
97
95
96
98
96
96
97
97
97
97
97
97
98
98
97
98
99
99
99
99
99
101
101
104
104
106
109
109
109
109
111
111
113
116
116
116
116
115
115
115
115
115
115
114
114
114
114
115
115
115
117
117
116
116
116
116
113
114
114
114
114
114
114
114
114
115
115
114
112
108
101
104
104
103
101
99
96
94
93
96
97
97
98
97
97
95
95
96
93
93
91
91
92
97
97
97
97
96
96
95
95
95
95
96
98
98
99
99
99
100
101
100
101
100
100
107
105
105
105
101
95
96
96
97
97
98
100
100
101
102
102
104
109
109
107
104
106
108
109
108
107
107
104
97
97
102
104
106
107
107
107
107
107
108
108
107
107
107
107
107
107
109
111
109
109
108
106
106
108
114
118
120
117
118
118
118
119
120
121
124
132
133
133
133
134
135
134
134
134
138
139
141
145
148
148
149
151
153
159
161
162
162
163
165
165
165
166
166
166
167
170
170
172
172
173
173
176
179
184
191
191
192
192
193
193
191
194
194
195
196
196
196
196
196
196
197
197
197
196
196
197
197
197
196
197
198
198
197
198
197
196
188
188
189
187
183
179
179
179
178
178
178
178
178
178
178
178
178
178
178
178
178
179
179
179
179
179
179
179
178
178
178
177
176
174
174
173
174
174
178
178
178
179
177
177
177
177
177
177
177
177
177
177
177
176
176
176
176
177
178
178
179
179
179
177
176
177
177
177
178
178
178
178
179
178
178
178
178
178
178
178
182
181
180
180
178
176
176
168
164
149
131
128
109
101
87
84
62
60
54
54
54
55
59
60
62
63
63
63
66
64
64
67
66
65
60
60
61
61
61
61
61
61
61
61
63
63
63
58
58
57
57
57
57
57
59
58
58
58
58
58
58
58
58
59
60
60
60
60
61
61
60
60
60
60
61
61
61
61
60
60
57
55
55
55
56
57
57
57
57
57
57
58
59
60
63
63
63
64
64
66
67
68
68
68
69
69
73
73
73
72
71
71
71
72
72
73
73
73
75
76
76
70
70
70
70
69
69
69
68
68
68
68
69
69
68
65
65
65
66
65
65
64
63
61
58
59
60
60
60
59
61
55
55
54
54
55
57
57
56
56
54
54
54
55
57
58
62
62
64
68
68
68
67
67
67
67
67
67
67
67
68
69
70
70
71
74
74
75
75
75
76
76
76
77
77
79
80
81
80
80
85
85
85
84
84
86
86
87
88
88
88
91
92
92
93
93
91
91
91
93
93
93
93
93
94
94
94
94
94
95
95
95
95
100
105
109
109
108
106
107
107
108
112
115
114
101
98
99
96
96
100
100
100
101
102
102
102
102
103
103
104
104
105
105
105
105
107
108
108
110
110
112
118
118
117
118
118
120
120
125
124
124
124
121
123
126
130
131
131
131
131
131
134
134
136
137
137
137
139
139
142
143
151
151
151
151
151
151
151
154
154
155
155
156
157
157
158
159
161
161
166
166
165
162
164
164
160
161
162
162
161
166
166
168
169
166
155
153
154
154
154
155
155
156
157
157
159
160
160
160
160
160
160
160
161
162
162
163
164
164
164
166
166
166
166
166
171
171
171
170
170
170
170
170
171
171
174
175
172
172
175
175
173
168
170
170
170
171
173
172
173
173
173
173
174
176
176
177
178
178
178
180
176
178
171
169
163
169
168
183
197
196
197
198
196
196
197
197
206
207
214
218
217
218
218
217
242
235
235
235
234
235
234
235
234
234
234
227
229
231
230
234
234
233
234
243
256
256
257
248
246
246
245
254
251
247
244
240
236
305
307
308
309
321
360
381
380
385
385
396
397
397
402
403
415
420
429
431
432
434
436
437
443
446
448
449
465
467
475
475
484
485
487
487
486
486
489
491
494
495
495
495
495
495
495
495
497
497
498
499
503
507
509
511
511
512
512
512
513
515
518
518
518
519
520
525
526
527
527
527
528
530
534
534
534
535
535
535
535
536
537
537
540
541
544
546
547
548
547
546
546
546
559
577
578
581
581
584
588
598
597
596
595
595
596
597
602
603
606
605
599
597
596
599
604
604
612
601
626
624
635
651
698
712
713
707
709
707
709
597
596
577
566
496
492
489
489
499
525
556
568
565
564
564
562
562
561
559
554
536
496
486
485
481
481
479
486
490
493
489
491
480
483
481
482
485
485
493
497
497
500
502
514
514
515
521
535
536
537
538
537
537
538
538
540
540
542
542
544
545
545
545
554
562
563
565
569
570
572
573
576
580
580
580
581
585
585
585
584
584
593
593
592
590
590
592
592
589
589
589
589
590
597
598
598
598
598
600
600
600
601
605
608
608
608
608
609
610
606
606
607
607
615
615
622
627
624
625
623
609
605
584
562
536
523
501
478
466
462
462
466
470
453
440
440
427
420
422
418
422
421
423
408
416
417
396
387
381
382
379
379
378
377
377
375
372
377
380
384
394
400
407
407
411
411
413
420
421
422
422
423
423
427
429
442
446
446
453
451
448
448
454
455
454
450
460
437
448
437
435
434
432
434
448
451
452
459
426
419
419
419
423
423
428
425
426
425
437
439
438
437
449
453
450
454
455
453
452
462
463
463
466
469
477
483
483
488
492
492
492
492
492
492
505
505
505
505
505
504
502
502
514
515
520
533
538
542
543
543
543
544
548
556
558
558
556
556
567
575
581
584
584
584
591
591
600
604
604
607
603
601
600
601
600
600
608
610
612
612
618
619
619
619
618
618
622
625
628
627
624
625
612
625
619
621
622
600
604
605
602
603
604
604
601
597
600
594
590
589
590
594
594
593
593
593
592
593
595
591
590
587
588
560
560
561
558
563
561
558
555
558
559
559
555
552
553
554
555
553
561
561
568
567
548
519
515
510
508
496
491
490
491
495
497
496
499
499
499
499
499
515
512
519
519
514
505
506
513
513
519
521
520
518
514
513
513
520
523
526
526
528
515
511
508
503
498
473
456
457
439
437
425
389
377
370
369
368
371
371
363
358
358
357
355
351
358
360
361
364
368
372
372
371
373
379
380
381
380
383
384
385
382
378
376
377
377
382
387
390
399
399
399
401
400
401
406
408
408
410
406
408
409
414
420
428
430
422
419
426
426
433
432
422
419
407
406
409
413
415
421
421
421
421
425
427
429
428
428
423
425
420
419
419
420
420
421
422
423
423
420
419
421
423
423
424
423
425
424
424
425
427
430
430
434
435
436
440
441
441
441
443
443
445
449
445
444
442
437
437
437
438
441
439
441
450
433
436
438
440
438
435
410
395
399
395
384
379
379
379
378
376
412
413
420
421
422
422
422
425
426
426
426
427
425
427
428
428
428
429
428
437
438
441
445
436
436
421
416
415
415
412
409
410
409
412
415
417
372
376
345
347
344
338
319
286
277
284
285
285
283
286
287
292
297
297
304
306
304
306
304
305
306
308
308
308
310
311
311
312
314
314
313
313
313
313
313
313
314
315
315
315
315
315
315
316
316
316
316
315
314
313
313
313
313
313
313
313
313
313
316
319
330
334
335
337
337
357
360
365
377
385
384
385
394
395
401
403
403
395
391
390
355
345
344
342
344
346
346
346
346
343
344
339
334
333
335
335
337
348
348
347
347
344
344
342
341
341
341
341
338
335
336
337
341
339
341
343
343
342
342
342
346
346
354
347
340
324
289
265
263
265
264
263
261
269
269
270
270
273
276
276
277
275
272
276
275
273
271
272
265
262
247
246
246
246
246
248
248
248
254
256
254
253
255
258
256
262
263
262
263
264
265
266
267
267
267
267
267
268
268
268
268
268
268
275
284
286
292
292
293
294
297
294
299
301
295
297
285
276
269
265
266
266
266
269
273
266
262
258
259
260
258
256
259
262
267
264
246
244
246
238
238
240
238
251
252
253
253
254
253
253
252
250
255
262
261
261
258
256
262
261
270
274
274
275
278
279
279
282
282
287
290
292
289
288
288
289
298
299
300
303
305
306
304
302
302
302
303
296
295
296
296
303
303
305
306
306
306
304
304
307
308
308
313
314
316
314
315
315
315
316
316
316
315
315
318
318
317
316
313
311
311
310
311
316
318
321
319
319
319
319
320
320
320
320
321
322
324
325
322
322
322
322
319
319
317
317
305
302
290
296
299
298
296
296
297
293
294
296
297
298
298
297
296
296
298
297
297
298
298
301
302
302
306
307
307
308
308
309
309
312
314
314
312
313
307
306
306
304
293
266
262
238
234
211
208
209
209
209
212
215
212
212
211
211
212
215
215
213
213
212
212
210
209
210
219
224
226
227
227
228
229
228
230
232
232
232
232
232
232
232
236
243
246
248
249
251
252
253
254
255
255
256
260
263
263
263
266
273
285
291
290
290
288
287
286
244
243
241
241
237
239
238
238
238
248
251
253
264
266
272
270
269
270
271
271
272
276
284
289
306
301
302
308
311
311
314
316
316
326
329
331
331
331
331
340
342
342
343
343
342
343
341
341
344
357
366
367
365
366
372
372
374
377
373
369
367
361
358
361
360
360
359
360
364
365
366
367
367
368
376
379
391
392
395
396
401
400
400
399
401
402
398
397
397
393
393
403
410
412
417
419
424
416
422
431
436
436
437
437
437
437
437
445
445
446
435
435
439
442
455
459
456
457
462
461
462
470
468
477
478
471
466
453
453
445
448
445
446
446
451
455
458
457
459
461
465
462
462
462
467
471
472
475
474
473
473
472
474
476
477
477
474
480
480
482
485
482
483
481
483
481
473
469
469
425
425
426
427
423
415
378
358
358
358
358
358
358
361
361
361
361
359
359
357
348
350
349
350
351
346
345
348
348
347
347
349
348
347
356
360
360
361
360
361
358
357
355
341
341
335
333
333
334
334
333
333
330
327
328
328
328
331
330
333
334
337
336
336
336
336
334
334
336
336
334
340
338
338
338
333
333
333
326
316
304
283
249
225
210
207
207
205
197
197
195
194
197
197
195
194
195
193
191
193
192
193
192
190
191
192
191
193
185
185
179
172
169
169
177
178
176
173
158
156
145
145
147
145
146
146
146
149
152
152
152
152
153
153
167
167
166
166
166
159
157
158
158
160
163
162
160
160
163
163
163
163
161
161
162
161
158
158
158
166
166
172
174
174
173
173
175
174
174
174
174
174
174
174
173
173
173
174
173
173
176
176
179
186
187
187
188
188
190
190
192
193
195
198
197
197
197
197
197
197
198
201
201
201
200
199
199
199
201
197
193
186
177
171
168
164
163
164
173
172
175
177
177
178
178
178
178
178
178
178
179
179
179
180
181
180
179
182
178
180
181
178
180
181
179
179
187
187
187
189
189
189
189
189
190
192
193
195
194
196
196
195
194
197
197
209
211
216
217
214
212
212
212
212
216
218
222
223
224
227
229
229
229
234
234
242
242
243
243
244
246
247
241
247
247
247
248
249
249
256
259
271
272
270
272
271
270
270
272
273
273
270
265
248
257
252
252
253
249
249
248
247
246
250
252
251
251
253
252
267
267
272
274
274
274
272
273
276
277
278
290
293
293
292
293
295
295
295
295
295
295
298
299
300
300
300
300
300
300
302
302
303
302
301
298
298
298
298
297
299
299
299
293
292
291
293
293
287
280
269
275
274
275
283
285
287
288
288
288
288
289
290
293
295
296
296
297
295
291
291
291
298
295
293
293
295
290
286
284
280
278
264
258
253
254
253
254
255
256
269
264
264
264
271
276
277
271
271
271
262
257
259
260
261
267
285
292
290
289
286
285
285
285
285
285
283
267
254
248
250
251
251
253
247
254
241
242
240
235
227
223
224
224
226
231
232
232
234
236
236
235
234
232
233
234
235
238
241
242
243
244
244
243
244
245
249
248
250
256
255
252
247
248
245
245
250
269
278
278
281
281
281
281
282
281
281
282
283
285
285
285
286
290
292
297
297
307
308
318
321
322
329
328
328
328
326
325
327
327
329
331
333
333
333
333
333
333
335
348
350
351
352
351
348
348
349
350
350
358
368
370
376
377
377
378
378
384
385
384
399
399
399
398
399
399
397
399
401
400
399
398
378
373
372
375
368
371
372
374
375
382
379
379
378
381
378
372
373
371
366
367
366
366
364
374
379
377
374
373
374
378
380
380
374
378
388
388
392
397
404
403
407
406
404
401
400
399
399
399
400
399
397
398
398
402
401
402
409
416
416
418
416
416
417
418
419
419
420
420
420
421
421
419
419
419
420
420
421
415
415
415
411
411
412
412
417
414
416
415
415
417
417
416
417
418
418
418
423
416
407
407
397
378
380
380
373
370
367
374
381
383
382
363
362
359
312
312
313
315
313
293
293
297
297
304
306
306
310
312
312
311
310
310
312
315
314
314
320
323
317
316
316
316
316
315
315
314
313
312
308
313
306
301
291
287
286
277
278
277
275
284
286
285
285
284
285
281
284
284
284
284
284
282
287
287
288
288
286
283
283
287
288
287
286
289
272
269
270
269
270
270
271
276
279
279
277
278
279
279
280
289
290
289
288
288
283
282
285
287
289
290
292
291
289
291
290
291
295
296
295
297
298
297
296
293
293
291
287
283
269
269
269
273
279
278
278
277
277
276
273
272
272
272
272
275
276
277
276
275
271
271
271
273
273
275
275
275
280
283
285
288
287
286
285
277
278
272
272
265
240
219
214
216
216
215
212
210
210
210
213
213
215
216
214
213
213
213
216
216
215
219
225
226
221
221
221
220
218
221
220
219
216
216
212
209
209
210
210
211
211
212
213
213
213
213
213
211
208
209
207
209
209
211
209
209
207
207
207
208
207
207
205
204
203
203
203
203
203
203
203
209
210
208
209
200
200
192
194
194
196
196
201
203
203
203
203
203
203
202
202
198
198
193
195
199
198
197
193
193
189
189
191
191
193
193
192
193
193
193
194
194
196
198
198
198
198
200
201
201
201
202
204
204
204
203
203
201
201
202
202
201
198
195
195
195
195
194
194
193
194
195
195
196
189
186
186
187
188
188
188
186
184
184
183
180
172
167
150
147
149
149
150
149
153
154
154
155
155
158
157
159
162
162
165
164
164
165
166
166
168
169
168
168
166
166
166
164
159
146
141
141
140
138
141
141
139
138
138
138
141
142
142
148
154
153
153
152
152
152
152
148
148
147
172
176
168
168
160
160
160
166
169
171
171
172
173
173
172
173
173
174
174
173
172
174
175
176
176
176
178
177
182
184
184
184
184
184
185
185
187
191
196
198
199
200
200
202
203
204
204
205
205
211
212
214
214
214
214
214
214
214
214
217
219
219
219
219
219
220
217
216
227
226
224
223
222
222
222
223
223
223
222
219
214
212
213
217
217
216
216
215
214
214
213
215
217
218
221
222
224
225
224
224
227
232
240
239
239
240
242
245
245
245
248
251
250
244
244
250
254
256
254
253
254
249
242
241
242
247
241
245
251
250
252
254
253
252
262
262
262
264
264
259
254
245
233
229
228
225
225
223
222
224
226
252
258
257
254
253
252
252
269
271
273
269
271
267
268
268
268
271
274
277
279
279
281
282
287
295
295
295
297
305
310
310
312
313
313
317
319
324
324
325
325
330
331
332
332
332
339
342
344
345
348
351
356
355
358
358
359
359
359
371
371
372
375
379
379
379
380
379
379
385
386
389
389
390
392
393
394
394
395
396
398
400
403
403
405
414
414
414
414
417
417
417
417
416
414
419
419
421
424
424
424
427
424
425
430
428
430
427
433
430
430
430
431
424
435
437
441
443
441
442
432
434
435
434
434
444
446
443
460
439
428
425
424
419
415
412
410
412
412
436
439
440
440
440
440
440
441
441
441
441
442
455
455
455
462
467
469
469
470
477
479
479
479
479
478
478
476
476
475
475
477
479
482
482
484
481
482
464
463
458
452
449
401
374
372
370
374
376
376
376
375
377
374
373
373
376
376
372
373
373
377
378
378
378
378
378
375
372
372
372
372
370
370
371
370
365
365
364
362
362
360
360
361
364
364
358
353
355
349
358
358
346
342
338
336
336
336
336
336
336
336
335
334
334
334
327
327
327
327
329
334
334
336
335
335
330
328
330
330
330
330
325
325
323
328
326
317
302
271
236
233
222
218
218
219
222
224
224
224
224
223
222
223
223
219
211
209
209
208
210
195
192
188
186
183
184
184
195
196
204
201
185
184
186
180
179
179
178
179
181
181
180
183
183
182
180
182
181
182
185
187
188
189
189
188
189
189
189
193
196
198
198
198
198
198
201
202
205
204
202
203
201
192
197
187
187
161
158
158
158
162
162
159
159
159
159
164
164
165
165
165
165
163
164
173
175
175
178
180
179
179
191
198
203
205
206
205
206
206
209
210
210
210
212
216
215
214
223
228
228
228
230
230
230
237
238
237
238
240
238
246
250
251
249
250
250
248
256
258
259
259
260
257
267
267
267
270
270
273
271
264
260
258
254
253
253
253
276
277
277
282
285
285
285
285
285
285
286
286
284
284
284
278
277
277
277
279
279
282
284
282
278
278
279
279
283
284
285
292
290
286
285
286
286
289
289
291
299
300
302
306
308
308
312
327
327
328
329
331
332
333
334
335
335
348
349
351
351
354
349
355
358
359
358
372
364
355
357
359
358
357
357
358
359
359
358
361
367
369
371
372
375
376
380
366
365
370
374
370
360
345
343
338
349
354
360
366
366
367
365
366
365
365
372
377
384
384
384
384
384
394
396
396
399
400
402
402
413
412
412
414
411
406
412
416
416
417
416
417
417
421
423
425
422
419
413
405
404
412
413
413
414
416
416
416
416
416
416
416
416
417
423
423
424
424
424
424
424
431
431
434
436
438
438
438
438
440
441
442
445
452
453
454
454
454
454
455
459
461
465
468
467
467
478
478
479
479
479
482
485
492
492
493
494
492
493
469
468
468
453
447
440
436
445
443
434
422
420
419
419
420
423
422
424
416
395
389
387
386
389
385
382
378
378
382
380
382
379
382
383
367
366
366
327
330
318
305
290
280
275
269
269
268
266
266
268
267
267
268
266
266
257
255
256
256
257
258
258
256
256
256
256
257
257
261
259
255
256
253
253
252
252
252
252
252
251
251
251
251
251
251
252
252
254
253
255
255
255
255
255
249
246
245
245
251
251
250
254
250
250
252
252
251
247
247
246
246
245
245
244
245
245
245
243
243
243
235
231
219
199
197
199
198
199
199
198
198
196
196
196
196
196
196
196
196
196
196
196
196
196
196
196
196
194
192
192
192
192
191
191
189
189
182
179
170
168
148
133
131
129
128
129
128
125
122
110
106
102
97
97
97
97
97
97
87
87
87
83
83
83
82
82
82
73
66
66
65
65
65
65
65
65
64
64
64
64
66
66
66
65
64
63
62
62
62
62
61
61
61
60
60
60
60
60
60
60
60
60
59
59
59
58
54
47
47
46
44
43
22
15
12
12
12
11
9
8
9
10
10
10
10
10
10
10
10
10
7
7
6
6
6
6
6
6
6
6
6
6
6
6
6
6
6
6
6
6
6
6
6
6
6
6
6
6
6
6
6
6
6
6
6
6
6
7
7
7
7
7
7
7
7
7
7
7
7
7
7
7
7
7
7
7
7
7
7
7
7
7
7
7
7
7
7
7
7
7
7
7
7
7
7
7
7
7
7
7
7
7
7
7
7
7
7
7
7
6
6
5
5
5
4
4
4
4
3
3
3
3
3
3
3
3
3
3
2
2
2
2
2
2
2
2
2
2
2
2
2
2
2
2
2
1
1
1
1
1
1
1
1
1
1
1
1
1
1
1
1
1
1
1
1
1
1
1
1
1
1
1
1
1
1
1
1
0
0
0
0
0
0
0
0
0
0
0
0
0
0
0
0
0
0
0
0
0
0
0
0
0
0
0
0
0
0
0
0
0
0
0
0
0
0
0
0
0
0
0
0
0
0
0
0
0
0
0
0
0
0
0
0
0
0
0
0
0
0
0
0
0
0
0
0
0
0
0
0
0
0
0
0
0
0
0
0
0
0
0
0
0
0
0
0
0
0
0
0
0
0
0
0
0
0
0
0
0
0
0
0
0
0
0
0
0
0
0
0
0
0
0
1
1
1
1
1
1
1
1
1
1
1
1
1
1
1
1
1
1
1
1
1
1
1
1
1
1
2
2
2
2
2
2
2
2
2
2
2
2
2
2
2
2
2
2
2
2
2
2
2
2
2
2
3
3
3
3
3
3
3
3
3
3
3
3
3
3
3
3
3
3
3
3
3
3
3
3
3
3
3
3
3
3
3
3
3
3
3
3
3
3
3
3
3
3
3
2
2
2
2
2
2
2
2
2
2
2
2
2
2
2
2
2
2
2
2
2
3
3
3
3
3
3
3
3
3
3
3
3
3
3
3
3
3
3
3
3
3
3
3
3
3
3
3
3
3
3
3
3
3
3
3
3
3
3
3
3
3
3
3
3
3
3
3
3
3
3
3
3
3
3
3
3
3
3
3
3
3
3
3
3
3
3
3
3
3
3
3
3
3
3
3
3
3
3
3
3
3
3
3
3
3
3
3
3
3
3
4
3
3
2
2
2
2
2
2
2
2
2
2
2
2
2
2
2
2
2
2
2
2
2
2
2
2
2
1
1
1
1
1
1
1
1
1
2
2
2
2
2
2
2
2
2
2
2
2
2
2
2
2
2
2
2
2
2
1
1
1
1
1
1
1
1
1
1
1
1
1
1
1
1
1
1
1
1
1
1
1
1
1
1
1
1
1
1
1
2
2
2
2
2
2
2
2
2
2
2
2
2
2
2
2
2
2
2
2
2
2
2
2
2
2
2
2
2
2
2
2
2
2
2
2
2
2
2
2
2
2
2
2
2
2
2
2
2
2
2
2
2
2
2
2
2
2
2
2
2
2
2
2
2
2
2
2
2
2
2
2
2
2
2
2
2
2
2
2
2
2
2
1
1
1
1
1
1
1
1
1
1
1
1
1
1
1
2
2
2
2
2
2
2
2
2
2
2
2
2
2
2
2
2
2
2
2
2
2
2
2
2
2
2
2
2
2
2
2
2
2
2
2
2
2
3
3
3
3
4
4
4
4
4
4
4
4
4
4
4
4
4
3
3
3
3
3
3
3
2
2
2
2
2
3
3
3
3
3
4
4
4
4
4
4
4
4
4
4
4
4
5
5
5
5
5
5
5
5
5
5
5
5
5
5
5
5
5
5
5
5
5
5
5
5
5
5
5
5
5
5
5
5
5
5
5
5
5
5
5
5
5
5
5
5
5
5
5
5
5
5
5
5
5
5
5
6
6
6
6
6
6
6
6
6
6
6
6
6
6
6
6
6
6
6
6
6
6
6
6
6
6
6
6
6
6
6
6
6
6
6
6
6
6
6
6
6
6
6
6
6
6
6
6
6
6
6
5
5
5
4
4
4
3
3
3
2
2
2
2
2
2
2
2
2
2
2
2
2
2
2
2
2
2
2
2
2
2
2
2
2
2
2
2
2
2
2
2
2
2
2
2
2
2
2
2
2
1
1
1
1
1
1
1
1
1
1
1
1
1
1
1
1
1
1
1
1
1
1
1
1
1
1
1
1
1
1
1
1
1
1
1
1
1
1
1
1
1
1
1
1
1
1
1
1
1
1
1
1
1
1
1
1
1
1
1
0
0
0
0
0
0
0
0
0
0
0
0
0
0
0
0
0
0
0
0
0
0
0
0
0
0
0
0
0
0
0
0
0
0
0
0
0
0
0
0
0
0
0
0
0
0
0
0
0
0
0
0
0
0
0
0
0
0
0
0
0
0
0
0
0
0
0
0
0
0
0
0
0
0
0
0
0
0
0
0
0
0
0
0
0
0
0
0
0
0
0
0
0
0
0
0
0
0
0
0
0
0
0
0
0
0
0
0
0
0
0
0
0
0
0
0
0
0
0
0
0
0
0
0
0
0
0
0
0
0
0
0
0
0
0
0
0
0
0
0
0
0
0
0
0
0
0
0
0
0
0
0
0
0
0
0
0
0
0
0
0
0
0
0
0
0
0
0
0
0
0
0
0
0
0
0
0
0
0
0
0
0
0
0
0
0
0
0
0
0
0
0
0
0
0
0
0
0
0
0
0
0
0
0
0
0
0
0
0
0
0
0
0
0
0
0
0
0
0
0
0
0
0
0
0
0
0
0
0
0
0
0
0
0
0
0
0
0
0
0
0
0
0
0
0
0
0
0
0
0
0
0
0
0
0
0
0
0
0
0
0
0
0
0
0
0
0
0
1
1
1
1
1
1
1
1
1
1
1
1
1
1
1
1
1
1
1
1
1
1
1
1
0
0
0
1
1
1
1
1
2
2
2
2
2
2
2
2
2
2
2
2
2
2
2
2
2
2
2
2
2
2
2
2
2
2
2
2
2
2
2
2
2
2
2
2
2
3
3
3
3
3
3
3
3
3
3
3
3
3
3
3
3
3
3
3
3
3
3
3
3
3
3
3
3
3
3
3
3
3
3
3
3
3
2
2
2
2
2
2
2
2
2
3
4
4
4
5
5
5
5
5
5
5
5
5
5
5
5
5
5
6
6
6
6
6
6
6
6
6
6
6
6
6
6
6
6
6
6
6
7
7
7
7
7
7
7
7
7
6
6
6
6
7
7
7
7
7
7
7
7
7
7
7
7
7
7
7
7
8
8
8
8
8
8
7
7
7
7
7
7
7
7
7
7
7
7
6
6
6
6
6
6
6
6
6
6
6
6
6
6
6
6
6
6
6
6
6
6
6
6
6
6
6
6
6
6
6
6
6
6
6
6
6
6
6
6
5
5
5
5
5
5
5
5
5
5
5
5
5
5
5
5
5
5
5
5
5
5
5
5
5
4
4
4
4
5
5
5
5
5
5
5
5
5
5
5
4
4
4
4
4
4
4
4
4
4
4
4
4
4
4
4
4
4
4
4
3
4
4
4
4
4
4
4
4
4
4
4
4
4
4
4
4
4
4
4
4
3
2
2
2
2
2
2
2
3
3
3
3
3
3
3
3
3
3
3
3
3
3
3
3
3
3
3
3
3
3
3
3
3
3
3
3
3
3
3
3
3
3
3
3
3
3
3
3
3
3
3
3
3
3
3
3
3
3
3
3
3
3
3
3
3
3
3
3
3
3
3
3
3
3
3
3
3
4
4
4
4
4
4
4
4
4
4
4
4
4
4
4
4
4
4
4
4
4
4
4
4
4
4
3
3
3
3
3
3
3
3
3
3
4
4
4
4
4
4
4
4
4
4
4
5
5
5
5
5
5
5
5
5
5
5
5
5
5
5
5
5
5
5
5
5
5
5
5
5
4
4
4
4
4
4
4
4
4
4
4
4
4
4
4
4
4
4
4
4
3
3
3
3
3
3
3
3
3
3
3
4
4
4
4
4
4
4
4
4
4
4
4
4
4
4
4
4
4
4
4
4
4
4
4
4
4
4
4
4
4
4
4
4
4
4
4
4
4
4
4
4
4
4
4
4
4
4
4
4
4
4
4
4
4
4
3
3
3
3
3
2
2
2
2
2
2
2
2
2
2
1
1
0
0
0
0
0
0
0
0
0
0
0
0
0
0
0
0
0
0
0
0
0
0
0
0
0
0
0
0
0
0
0
0
0
0
0
0
0
0
0
0
0
0
0
0
0
0
0
0
0
0
0
0
0
0
0
0
0
0
0
0
0
0
0
0
0
0
0
0
0
0
0
0
0
0
0
0
0
0
0
0
0
0
0
0
0
0
0
0
0
0
0
0
0
0
0
0
0
0
0
0
0
0
0
0
0
0
0
0
0
0
0
0
0
0
0
0
0
0
0
0
0
0
0
0
0
0
0
0
0
0
0
0
0
0
0
0
0
0
0
0
0
0
0
0
0
0
0
0
0
0
0
0
0
0
0
0
0
0
0
0
0
0
0
0
0
0
0
0
0
1
1
1
1
1
2
2
2
2
2
2
2
2
2
2
2
2
2
2
2
2
3
3
3
3
3
3
3
3
3
3
3
3
3
3
3
3
3
3
3
3
3
3
3
3
3
3
3
3
3
3
3
3
3
3
3
3
3
3
3
3
3
3
3
3
3
3
3
3
2
2
2
2
2
2
2
2
2
2
2
2
2
2
2
2
2
2
2
2
2
2
2
2
2
2
2
2
2
2
2
2
2
2
2
2
2
2
2
2
2
2
2
2
2
2
2
2
2
2
2
2
2
2
2
2
2
2
2
2
2
2
2
2
2
2
2
2
2
2
1
1
1
1
1
1
0
0
0
0
0
0
0
0
0
0
0
0
0
0
0
0
0
0
0
0
0
0
0
0
0
0
0
0
0
0
0
0
0
0
0
0
0
0
0
0
0
0
0
0
0
0
0
0
0
0
0
0
0
0
0
0
0
0
0
0
0
0
0
0
0
0
0
0
0
0
0
0
0
0
0
0
0
0
0
0
0
0
0
0
0
0
0
0
0
0
0
0
0
0
0
0
0
0
0
0
0
0
0
0
0
0
0
0
0
0
0
0
0
0
0
0
0
0
0
0
0
0
0
0
0
0
0
0
0
0
0
0
0
0
0
0
0
0
0
0
0
0
0
0
0
0
0
0
0
0
0
0
1
1
1
1
1
1
1
1
1
1
1
1
1
1
1
1
1
1
1
1
1
1
1
1
4
5
5
6
26
33
69
121
121
130
137
144
148
153
160
163
170
175
176
176
177
177
179
179
186
186
186
219
221
221
227
234
235
235
246
246
248
248
251
251
251
251
251
252
252
258
266
268
268
269
271
271
273
275
275
275
282
283
283
286
287
288
289
291
291
292
294
295
295
296
297
297
298
298
299
299
302
307
312
311
312
313
313
313
313
314
314
314
314
320
320
320
323
325
326
328
327
326
322
319
319
317
319
323
324
328
327
327
327
328
329
331
331
331
331
333
333
333
333
336
336
337
335
335
337
338
351
346
345
345
336
340
345
332
331
338
311
308
311
306
287
283
284
273
272
274
273
274
275
275
277
282
285
287
296
301
308
308
308
312
314
323
325
325
325
324
324
319
320
320
321
319
317
317
317
318
319
306
301
289
291
296
277
273
280
282
283
271
272
271
271
271
264
264
268
271
273
277
278
279
281
281
282
285
286
290
291
291
291
291
296
296
299
303
306
307
309
309
312
312
312
314
329
332
332
333
331
332
332
333
334
347
352
353
346
346
347
353
355
362
358
358
360
362
362
362
364
364
362
358
353
352
352
352
351
351
354
355
356
352
358
362
363
363
352
337
325
325
316
315
315
309
306
306
306
305
318
321
320
322
323
317
315
315
317
322
322
333
336
337
338
340
354
351
350
341
339
341
339
338
339
335
334
334
335
334
351
352
353
363
362
360
363
363
365
375
377
380
378
377
372
369
369
371
376
376
374
377
379
392
395
396
396
403
402
402
403
403
404
404
416
422
420
413
402
377
367
373
379
395
395
398
391
390
392
378
378
376
373
355
346
345
345
346
347
349
349
349
352
352
354
358
358
356
355
355
355
357
363
364
369
369
368
368
366
365
363
363
363
363
363
364
365
367
372
372
372
372
372
377
377
377
377
381
382
382
382
383
383
385
385
386
385
384
374
360
358
354
343
342
342
348
349
349
349
353
356
358
357
358
357
358
358
367
368
372
373
373
376
378
380
379
379
378
378
378
377
378
374
378
368
359
358
350
353
349
333
324
324
323
318
315
296
298
299
299
291
288
289
277
263
245
242
240
237
237
238
242
242
246
246
243
238
238
229
228
229
230
231
234
234
244
243
242
247
250
257
257
258
260
260
262
262
262
262
266
266
266
272
272
283
283
288
290
289
289
290
291
292
294
294
294
294
302
303
306
306
306
306
310
310
315
319
321
325
327
327
328
327
330
331
329
317
314
297
297
303
305
303
305
303
305
308
314
318
318
322
325
325
322
322
323
324
329
324
334
331
341
341
342
349
350
350
354
355
355
355
357
357
358
361
366
364
363
360
358
357
358
372
369
369
369
361
352
352
352
357
384
384
383
381
373
372
372
379
379
378
393
406
409
410
416
432
441
441
441
439
439
443
447
448
452
451
451
451
452
452
452
453
453
454
457
456
457
461
463
461
463
461
461
460
470
472
476
477
477
477
478
479
478
479
479
481
481
484
484
482
485
483
468
438
439
441
442
444
448
459
468
466
467
469
470
472
472
475
475
473
474
468
452
451
452
448
468
466
466
470
451
454
456
454
459
447
443
430
413
422
423
428
428
428
432
433
437
437
437
439
439
445
447
447
447
448
453
451
453
454
458
454
447
437
436
436
435
434
436
436
433
433
432
430
430
430
427
426
427
425
427
427
431
429
429
429
431
435
436
438
438
437
437
437
437
437
435
433
427
426
424
424
424
429
431
428
424
424
425
421
420
419
419
420
408
402
385
386
368
369
361
360
360
358
358
357
358
358
341
340
334
333
331
331
331
339
340
344
345
342
335
328
325
327
335
334
333
333
338
336
337
339
339
345
344
344
344
345
348
342
331
326
316
245
227
223
228
228
229
229
229
239
239
243
244
245
245
245
245
246
246
249
249
250
254
254
255
256
257
264
268
265
265
268
269
268
269
274
270
267
267
258
254
255
246
241
241
240
237
237
239
241
242
242
241
244
245
246
246
247
248
248
251
253
254
261
264
263
260
262
262
261
262
255
253
251
251
249
245
245
242
242
244
243
243
243
243
243
243
243
247
247
248
247
247
250
250
254
253
252
252
252
247
246
246
246
246
249
255
255
258
260
262
272
276
275
275
272
272
272
279
281
281
282
281
279
265
265
258
256
258
249
235
234
219
226
221
222
222
220
217
219
213
206
207
209
211
211
212
215
215
216
217
217
217
217
218
218
221
225
226
227
252
252
252
253
253
254
252
253
252
257
257
259
262
262
264
267
273
260
260
257
240
234
233
230
234
237
239
240
242
244
244
249
249
250
252
253
255
258
258
259
259
263
262
261
262
261
266
266
264
259
259
252
253
254
256
256
259
258
255
255
249
249
248
250
250
250
252
252
252
253
254
253
254
255
257
256
256
251
250
250
250
250
250
251
251
252
252
252
252
252
252
252
251
250
249
249
250
250
249
235
235
229
220
219
219
219
219
219
219
219
220
220
221
221
221
222
222
222
222
221
222
221
221
218
219
217
214
212
212
213
213
213
213
211
205
203
203
204
202
202
198
200
196
190
190
187
187
187
187
188
186
185
164
161
153
149
113
96
90
83
83
83
84
85
86
87
85
85
86
86
86
85
85
88
88
86
85
84
83
83
82
81
81
82
83
84
84
85
86
86
85
84
84
84
84
84
83
82
82
80
80
79
80
79
73
70
66
63
63
63
64
64
64
64
64
64
65
66
67
67
67
67
67
67
68
70
70
71
71
70
70
70
70
71
71
71
67
67
69
69
70
70
72
70
70
75
64
64
65
63
63
63
63
63
63
63
63
63
63
64
65
65
65
65
66
74
76
76
78
79
80
80
80
81
81
82
83
83
83
83
83
83
84
89
92
98
104
109
109
110
112
113
115
116
115
115
114
114
113
113
114
112
112
109
109
112
115
118
118
118
118
125
127
128
128
128
129
129
131
131
133
137
138
143
143
143
144
144
145
145
146
146
147
147
146
146
146
146
146
147
149
149
149
149
149
149
149
149
149
148
148
148
148
148
148
150
150
150
151
149
149
149
150
150
150
150
150
150
150
150
150
150
150
150
152
152
152
152
153
153
154
154
154
151
151
151
151
150
150
150
150
150
150
149
149
149
149
149
148
145
144
144
144
144
144
142
142
141
139
139
137
137
137
137
137
137
137
131
131
131
131
128
128
128
128
128
128
128
128
128
127
126
125
122
121
120
120
119
117
111
107
91
88
71
71
71
69
67
64
61
53
53
53
52
52
51
49
49
44
42
36
34
19
17
18
19
19
19
21
24
21
22
22
23
23
24
25
25
24
24
26
27
34
36
36
37
37
37
37
41
42
42
42
42
42
42
42
42
42
43
45
46
46
46
46
47
48
56
61
61
63
64
64
65
65
65
67
67
67
69
70
70
70
74
77
86
86
88
88
88
88
88
88
88
89
89
92
92
96
96
97
98
98
99
99
100
100
100
101
101
103
104
104
105
105
106
106
107
107
108
108
112
115
121
121
121
121
120
123
128
128
130
133
132
132
133
135
136
137
148
150
149
152
153
159
159
170
173
173
173
176
177
177
179
179
181
181
188
188
188
189
195
196
199
199
199
199
200
204
204
207
207
207
208
208
208
208
210
211
211
210
210
209
209
210
209
209
212
216
217
221
222
223
224
224
224
223
223
225
227
227
227
226
230
232
226
224
221
221
221
222
225
225
225
228
229
229
229
230
231
231
231
232
232
233
236
258
259
263
264
263
262
264
266
282
288
291
291
295
295
295
296
296
297
297
301
304
312
314
314
306
316
316
320
316
314
311
316
320
326
325
325
325
325
333
334
350
353
353
353
354
355
355
362
363
363
363
363
362
363
357
355
355
349
341
336
328
329
337
335
333
330
326
325
325
331
331
335
337
336
332
326
325
321
321
321
320
320
328
327
326
324
320
321
321
326
329
329
330
328
324
323
323
323
331
335
336
336
337
337
337
337
337
339
339
338
338
334
333
335
336
337
340
339
337
335
325
320
320
323
327
327
328
328
328
331
331
339
342
341
340
336
337
337
338
338
341
339
338
337
336
336
337
336
336
335
334
352
352
351
346
333
332
329
290
293
284
281
252
221
227
197
216
217
215
215
206
206
206
206
206
207
207
208
206
208
209
210
210
219
219
220
222
223
224
224
225
226
227
227
228
239
239
239
239
239
240
238
238
238
237
241
244
242
246
247
247
245
244
240
239
240
239
232
233
226
224
224
225
224
223
223
223
224
220
219
223
223
225
226
226
229
227
230
232
238
240
236
233
234
235
236
236
243
244
247
248
249
249
251
251
252
254
254
255
255
255
259
260
264
264
265
266
267
267
268
270
269
269
268
269
266
266
269
268
268
267
269
266
265
265
266
266
265
260
256
256
257
256
259
261
265
267
268
268
269
276
276
273
271
276
279
272
271
274
265
257
238
232
231
228
222
214
210
210
214
213
216
215
213
205
203
204
206
205
203
203
204
204
204
204
204
204
205
204
204
204
207
212
213
214
214
214
214
213
214
221
225
225
224
222
222
226
228
228
231
231
236
237
239
238
238
238
238
236
237
244
242
230
225
226
220
221
220
223
223
223
222
223
224
225
224
224
220
220
217
218
218
222
230
229
228
228
229
228
232
232
232
230
239
238
239
239
240
240
239
241
242
245
245
242
239
236
234
235
236
239
243
244
245
245
245
244
246
250
251
253
253
259
255
249
250
251
241
242
241
241
243
240
237
230
231
226
221
222
227
227
227
227
227
227
230
233
233
236
237
237
237
237
236
237
241
243
246
247
248
249
250
251
252
252
252
252
251
252
252
254
253
253
253
253
254
249
251
247
247
248
254
257
255
252
243
236
243
243
244
245
245
245
246
243
247
248
250
250
251
251
252
252
252
252
252
268
269
267
264
266
267
256
255
245
243
242
240
240
241
242
243
245
243
246
248
251
252
266
269
269
268
266
260
262
259
259
254
255
258
258
260
261
263
264
266
266
266
268
269
271
273
279
288
291
290
291
291
294
311
313
314
294
291
284
277
278
283
287
287
288
287
288
305
310
314
315
315
319
319
320
320
320
321
322
319
320
320
325
325
326
327
331
332
338
345
346
347
351
358
358
359
359
360
365
365
364
364
364
366
364
365
365
362
364
363
363
362
362
365
366
366
362
362
360
359
358
357
359
361
358
356
354
350
351
354
358
359
363
364
363
361
362
361
361
360
361
363
364
364
361
360
358
352
352
349
346
341
341
339
342
342
342
343
343
344
346
346
347
347
348
347
348
348
348
348
341
339
338
333
333
333
304
297
284
283
273
267
261
264
264
256
252
243
244
243
246
246
240
239
225
225
224
220
219
216
226
228
236
233
233
232
231
231
234
238
238
239
240
237
240
241
243
247
249
250
252
252
252
254
254
261
261
261
259
259
259
259
259
259
259
260
260
264
270
269
272
272
263
259
259
255
246
251
226
221
216
210
207
205
206
209
203
201
194
189
186
185
168
168
168
168
169
168
170
172
174
174
174
174
174
179
179
179
179
179
179
179
179
180
180
180
179
179
179
179
180
187
188
188
188
190
194
194
194
194
194
194
194
194
194
194
194
194
195
194
194
195
195
195
195
197
199
199
203
205
206
206
208
207
209
213
215
216
222
219
217
217
217
215
218
216
211
208
204
200
200
205
206
201
200
204
200
197
195
195
200
200
201
201
203
204
204
206
205
204
204
205
202
201
200
200
198
195
192
185
179
178
169
166
169
169
169
168
167
165
158
155
153
154
153
154
156
157
161
161
161
161
162
162
163
163
163
166
166
166
167
167
168
168
168
169
169
169
169
169
169
171
176
176
180
183
183
181
181
179
179
179
179
180
179
179
180
180
182
185
180
179
152
151
149
151
159
164
169
173
173
169
172
178
180
181
182
182
181
183
183
183
184
184
184
184
185
187
187
188
187
187
186
186
183
178
179
185
185
183
179
173
173
169
168
176
179
179
179
179
179
178
178
178
178
178
176
176
175
174
174
177
178
178
178
178
179
179
179
179
179
179
179
179
179
179
179
182
188
188
188
189
189
189
189
189
190
190
190
190
192
192
193
194
194
194
194
193
194
195
194
194
194
194
195
194
195
196
197
197
195
198
197
198
200
206
206
207
207
204
205
202
204
205
203
197
195
168
166
166
167
167
170
170
171
173
173
173
172
172
171
171
169
168
168
170
172
175
168
166
166
158
156
155
152
150
144
142
141
139
140
140
136
136
135
134
135
134
131
136
135
135
135
134
138
137
137
136
131
130
131
125
125
125
125
124
126
122
122
116
117
116
116
116
120
123
123
126
126
125
126
127
127
127
127
128
128
129
128
128
128
128
128
133
133
133
135
135
136
136
135
135
135
135
139
139
141
141
141
142
142
142
142
145
147
147
147
149
149
148
149
149
148
148
149
146
145
146
147
147
147
141
128
119
108
106
109
109
109
108
108
110
109
109
109
109
109
109
110
110
110
111
111
113
113
114
115
115
116
116
116
117
118
115
113
119
122
122
120
111
108
109
109
111
115
112
113
113
113
113
113
114
114
114
114
114
113
112
111
110
112
112
112
112
111
114
117
117
122
122
122
124
124
124
124
125
125
127
127
131
131
131
132
132
133
133
134
133
134
136
138
138
138
136
134
134
129
129
133
129
129
130
129
130
130
132
133
135
135
139
139
138
139
139
142
141
142
142
142
144
146
146
146
147
147
149
147
146
150
150
150
151
150
150
147
147
144
143
143
143
145
145
146
145
145
146
146
146
146
146
146
146
146
148
148
148
148
148
148
148
148
149
150
150
150
150
154
154
155
156
157
157
157
157
156
158
159
159
159
157
150
151
155
157
155
163
156
160
157
156
156
152
156
156
152
152
146
135
128
128
127
130
130
132
134
135
141
144
145
148
149
150
151
154
154
154
156
156
155
155
156
161
161
163
163
164
166
170
170
173
186
194
194
197
190
187
187
188
189
198
197
197
196
194
190
190
197
197
196
196
201
205
202
198
196
197
195
196
196
193
193
195
200
202
200
198
198
199
199
200
202
204
205
205
207
207
211
211
211
211
211
211
214
216
219
220
227
232
232
232
233
233
232
233
233
232
233
232
234
229
230
232
232
231
233
233
233
233
234
238
240
240
241
239
242
243
242
242
239
239
237
237
237
238
238
240
243
241
241
241
241
241
239
240
244
249
252
253
253
250
251
251
252
251
254
256
253
254
249
248
248
248
246
239
238
238
238
239
238
239
239
237
236
236
231
227
227
228
228
228
230
233
234
235
235
223
215
214
210
203
196
177
172
169
158
153
149
149
151
147
147
142
138
136
135
131
130
130
130
130
127
127
124
124
124
124
124
125
125
125
125
124
124
125
125
127
126
127
127
123
123
124
124
122
117
118
119
124
124
124
123
123
122
122
124
121
120
120
119
120
119
120
120
119
119
119
119
118
117
116
117
118
118
118
118
121
120
120
120
120
120
121
123
123
124
124
124
124
123
125
124
124
124
120
123
124
119
116
108
99
93
88
83
83
82
84
84
79
78
73
72
70
67
68
70
71
71
71
74
74
74
74
74
75
75
76
74
74
75
75
76
80
81
83
86
90
87
87
87
87
87
88
92
92
96
96
96
96
96
97
97
97
101
102
103
103
104
108
108
108
108
108
108
107
107
109
109
109
109
111
111
112
112
114
116
112
112
111
111
111
108
107
111
111
112
115
123
131
133
140
139
141
144
144
147
148
149
154
154
154
154
154
156
157
163
163
164
164
164
164
164
165
165
165
164
164
168
168
179
182
192
192
192
193
195
196
192
196
209
215
220
225
224
225
224
224
232
234
234
235
236
236
237
232
231
232
234
233
234
236
236
241
239
240
240
247
249
250
253
253
255
255
255
257
258
258
258
260
262
262
264
265
265
265
265
265
264
264
264
267
268
269
268
268
268
267
275
276
276
276
275
275
274
274
275
278
278
280
283
284
287
287
288
288
290
292
293
293
293
295
297
298
300
300
301
300
297
296
295
297
295
293
293
290
290
290
290
291
291
291
291
291
289
289
289
291
291
291
290
294
285
277
277
273
272
272
273
274
267
264
258
249
250
240
239
239
240
236
236
234
231
233
228
205
203
195
195
194
166
155
155
149
148
146
143
146
145
144
146
147
148
148
147
147
145
145
146
145
145
144
144
145
143
144
144
144
147
143
143
139
139
136
136
136
135
134
136
133
133
131
131
131
129
122
118
118
118
117
117
117
117
117
117
117
116
116
117
117
115
115
115
115
114
114
114
113
114
114
114
114
114
112
106
104
97
97
95
93
90
94
94
90
90
91
99
100
100
100
100
100
99
98
98
98
98
96
96
96
94
94
93
93
92
91
89
89
89
87
87
87
88
89
91
91
92
90
90
89
93
93
92
93
91
90
91
91
95
95
101
100
103
103
103
103
105
106
108
108
105
104
103
103
103
105
109
111
111
111
114
116
117
119
120
120
121
121
118
118
117
117
117
113
111
110
111
113
112
112
116
113
111
111
111
111
111
111
111
111
114
114
113
113
115
116
116
116
116
116
116
117
117
118
118
118
118
118
118
118
117
117
116
116
116
116
116
116
116
116
116
116
116
116
116
115
115
115
115
114
114
114
114
113
113
113
113
111
111
111
111
111
111
112
116
116
116
116
117
117
117
118
118
118
118
118
117
117
117
116
114
111
106
107
107
109
109
109
109
108
108
104
103
103
102
102
104
104
103
105
106
106
106
105
105
105
106
107
108
106
103
98
97
97
99
104
106
102
102
86
86
85
87
88
82
83
87
76
76
76
76
74
74
74
75
76
78
78
79
79
80
80
80
80
81
82
82
84
85
86
87
87
88
89
89
88
88
86
85
86
86
87
85
84
84
84
84
85
85
85
85
85
85
85
85
86
87
88
88
87
87
87
89
89
88
88
86
87
87
87
87
87
88
89
93
93
94
94
97
98
98
98
98
98
98
101
102
102
104
106
108
109
109
109
108
110
110
108
108
108
108
111
111
111
111
112
114
115
115
116
117
117
117
117
117
118
118
115
114
113
113
115
120
119
118
118
118
115
114
109
105
105
103
103
103
104
105
101
99
93
92
91
90
89
89
89
89
89
90
91
91
92
92
92
92
92
92
92
92
94
95
98
98
99
99
100
101
102
102
102
102
100
100
101
101
104
107
107
107
108
109
109
114
112
112
115
114
111
110
110
109
110
109
105
104
104
102
102
114
114
115
115
116
119
121
121
121
121
121
121
121
121
121
121
121
121
121
122
122
122
125
127
129
131
133
132
136
136
136
137
138
136
137
137
135
132
133
126
120
120
116
113
112
113
114
114
113
109
107
104
103
102
103
104
104
104
104
105
109
109
112
114
114
115
113
113
113
115
115
115
114
114
114
114
114
114
115
115
115
114
114
116
116
118
118
119
119
119
117
117
121
122
122
122
121
121
121
126
126
122
127
135
135
134
137
143
148
148
150
150
150
151
157
161
161
161
160
158
162
162
162
162
162
167
171
175
176
180
181
181
183
183
184
184
188
195
193
205
216
214
215
219
218
220
233
232
237
243
244
244
244
247
252
251
255
267
269
278
283
291
300
301
304
316
317
321
327
327
331
332
334
338
335
341
345
348
350
351
351
353
354
354
355
355
356
356
358
358
359
373
384
387
387
385
385
385
384
384
384
384
391
395
396
395
393
393
398
397
396
400
398
395
396
396
400
400
402
402
402
404
409
409
414
414
414
415
416
416
416
418
418
420
418
419
414
411
415
410
414
414
418
415
418
424
428
439
444
423
422
419
413
405
410
403
399
403
393
389
386
386
388
381
381
366
362
356
351
356
361
364
371
369
368
386
396
400
406
408
408
409
410
409
413
416
418
428
428
431
434
434
436
435
435
438
437
430
428
437
441
449
452
450
446
450
449
448
459
457
458
459
458
457
457
465
469
468
468
473
474
478
478
480
485
485
488
494
494
494
494
494
502
505
506
509
509
509
511
515
515
515
515
519
519
521
522
522
524
523
523
521
518
524
526
536
538
533
531
529
525
524
538
539
537
537
536
527
527
527
530
527
522
525
518
513
512
513
515
515
516
516
518
519
520
520
523
522
518
518
508
508
508
509
506
507
502
503
503
503
499
497
495
492
493
489
482
480
473
476
471
455
454
452
435
435
446
431
431
437
430
427
423
432
436
437
438
431
427
426
425
424
428
427
426
429
428
435
434
437
447
447
447
446
444
444
442
440
439
447
447
450
445
429
430
430
442
447
452
441
438
449
459
467
471
467
466
466
461
461
469
466
448
449
444
435
431
432
438
438
438
426
417
414
412
422
443
442
447
448
446
463
469
471
476
476
476
477
482
482
486
488
490
500
500
502
506
506
515
517
518
519
514
501
506
509
504
511
512
508
502
505
506
503
525
524
523
524
525
527
527
535
537
537
537
538
541
543
543
545
548
551
552
553
553
557
560
561
566
565
565
565
566
566
567
568
568
571
571
575
574
575
576
575
575
574
572
553
537
543
527
528
511
500
492
497
495
492
499
499
499
501
503
498
494
496
495
493
491
497
497
497
498
498
500
499
499
502
502
505
508
509
509
510
510
519
518
519
520
521
519
520
506
486
481
484
474
472
476
478
478
478
478
484
484
493
494
492
493
492
492
486
492
486
471
467
463
452
447
449
451
444
444
441
447
447
442
438
443
437
436
435
434
436
437
439
440
439
436
437
411
409
409
408
411
401
392
382
373
371
371
348
347
346
346
341
336
336
336
338
337
336
335
335
331
329
331
322
320
316
312
308
304
308
308
306
307
299
295
293
289
288
292
295
296
296
295
296
292
293
293
292
290
288
278
278
278
278
277
279
281
286
287
289
289
289
285
282
282
282
279
283
288
287
286
272
258
257
250
248
255
255
253
252
252
249
249
252
253
251
253
255
256
255
253
253
253
253
250
250
248
249
258
258
259
260
258
258
244
244
244
245
245
247
246
248
249
249
247
246
248
248
247
245
243
244
244
245
249
248
249
251
249
248
249
248
239
241
238
235
233
235
237
231
230
211
205
201
202
204
204
203
200
200
197
196
193
194
197
198
193
193
189
188
189
188
188
188
188
189
190
189
188
188
188
189
189
186
182
179
179
180
179
163
163
161
159
158
158
148
149
148
150
150
147
149
149
149
149
150
150
150
151
151
156
156
156
156
156
163
163
163
168
167
166
165
161
160
160
163
163
165
165
166
166
167
170
167
170
169
172
170
170
172
176
182
183
184
182
181
177
175
181
185
183
184
185
182
181
181
183
179
179
168
158
152
150
156
164
165
170
170
170
175
181
182
183
183
183
182
184
184
186
187
187
191
191
191
190
191
191
191
191
191
190
188
187
190
193
197
198
197
196
196
196
195
196
194
194
193
193
194
194
194
195
194
195
195
195
195
196
197
197
197
196
196
196
196
196
196
199
199
199
199
199
198
198
198
198
197
197
198
198
200
199
200
200
200
200
197
198
198
198
199
198
195
195
194
191
191
191
188
185
185
185
177
177
177
178
175
171
173
167
162
159
159
159
159
159
159
158
159
160
160
159
157
152
152
146
146
146
149
147
146
139
138
137
137
133
132
131
129
129
118
110
107
101
101
98
96
96
96
93
91
93
93
90
90
87
87
86
89
90
86
84
78
74
69
68
66
67
67
67
67
66
68
68
68
70
70
71
72
72
72
73
73
73
75
75
75
74
74
75
73
73
73
73
69
66
66
66
66
65
65
65
65
66
66
66
67
65
64
64
64
64
67
67
69
69
70
69
68
68
67
68
68
68
68
68
70
71
71
71
71
71
71
71
71
71
71
71
71
71
70
68
67
66
65
65
64
63
63
63
64
64
67
67
63
62
62
62
62
64
63
65
66
66
66
66
66
66
66
66
67
67
67
67
67
67
67
67
67
65
65
66
66
66
66
66
67
66
66
66
66
66
66
63
56
56
59
59
59
61
62
62
62
63
64
64
64
66
66
66
66
66
62
64
65
64
64
60
58
56
56
57
57
57
57
57
57
59
61
61
60
61
61
60
61
64
64
65
65
65
66
66
66
66
66
66
65
65
65
66
66
67
67
67
67
67
68
64
69
73
73
73
70
67
68
68
68
69
69
72
72
73
73
73
74
74
75
75
79
79
78
79
79
80
81
82
84
84
84
85
85
85
84
84
84
85
85
86
86
87
87
86
86
86
88
88
86
86
86
86
89
89
90
89
90
90
88
88
88
87
86
88
86
86
85
86
86
86
87
87
90
90
91
93
92
93
93
96
96
97
97
96
96
99
99
100
100
100
100
100
100
99
99
98
98
98
101
103
104
102
102
102
102
103
99
97
98
99
100
99
98
99
98
98
96
96
93
93
92
87
84
83
83
83
84
84
84
83
83
83
83
87
87
87
87
87
88
88
88
88
88
88
88
87
87
87
88
89
90
90
90
90
90
90
90
90
90
90
92
92
95
95
99
101
101
101
101
100
100
104
106
106
107
107
107
105
105
106
106
105
115
115
117
117
117
117
117
117
117
117
116
116
116
117
116
116
119
117
117
117
117
119
120
119
120
114
113
107
90
91
86
85
84
82
83
83
85
87
87
87
87
87
87
89
89
89
91
89
90
90
95
96
96
96
101
102
102
102
102
104
104
105
105
105
105
105
105
105
105
105
106
106
106
106
106
105
105
105
105
105
106
106
106
106
106
106
105
106
107
108
110
111
111
110
110
110
110
111
111
111
112
111
111
110
111
112
113
113
112
112
113
113
113
114
114
114
115
115
115
116
116
119
119
119
122
122
122
122
122
121
122
122
124
124
122
121
121
122
121
123
122
120
121
123
123
123
124
124
125
125
122
122
120
116
112
104
100
98
98
100
98
95
99
99
99
99
99
100
100
100
100
100
101
102
102
102
102
100
102
98
97
98
99
99
102
100
98
93
92
90
82
82
82
82
79
76
78
78
80
80
77
79
80
80
80
81
79
78
78
78
77
77
86
87
85
87
86
88
89
90
91
96
96
98
99
99
100
97
97
97
97
98
98
97
95
98
100
99
102
103
103
104
104
106
105
105
106
106
107
107
111
113
115
116
115
115
115
115
116
119
120
120
119
119
119
119
120
122
121
120
121
122
121
121
121
122
122
122
122
121
123
126
126
132
131
131
131
129
129
129
129
129
129
128
127
125
125
125
124
124
124
125
125
125
126
127
128
129
129
128
129
127
126
127
128
128
129
127
127
125
126
127
126
126
125
126
126
126
125
125
125
125
125
124
124
123
123
123
122
122
123
120
120
120
121
120
120
120
120
118
118
118
118
119
119
119
116
115
117
117
117
119
118
117
117
116
116
116
114
113
115
115
115
115
119
119
118
118
119
119
116
114
113
114
112
112
110
104
105
103
104
102
96
91
82
81
81
82
72
72
72
72
70
67
52
51
51
50
51
51
52
54
55
54
54
54
54
57
56
56
57
57
57
58
59
60
60
60
60
60
61
61
61
62
62
61
61
61
60
61
61
61
63
63
63
62
62
62
61
62
62
64
64
64
64
64
65
66
64
63
63
63
63
63
62
61
61
60
60
60
61
61
61
61
61
61
61
62
62
62
62
64
64
63
63
63
63
63
63
63
63
63
63
63
63
63
62
62
62
62
62
62
62
62
62
62
61
59
61
64
62
62
59
56
56
56
56
56
56
59
59
59
59
59
59
59
59
60
58
57
53
48
49
49
49
49
49
48
48
48
48
48
49
49
51
53
53
53
53
53
55
55
55
55
56
57
56
56
56
56
56
57
59
60
60
60
60
59
59
59
57
58
57
52
50
47
45
45
48
49
50
50
49
48
48
49
49
52
52
53
53
53
55
55
55
55
55
55
56
56
56
57
57
57
57
57
57
57
59
59
59
60
60
60
60
59
61
61
72
75
74
74
74
74
74
75
75
76
79
79
79
79
81
83
84
85
86
86
85
84
84
85
85
85
86
86
89
93
94
94
92
92
92
90
90
90
90
90
89
88
88
88
88
88
89
89
93
93
93
94
94
95
95
97
97
97
98
97
96
97
96
95
95
95
95
95
95
95
95
95
95
96
97
97
97
100
101
102
102
102
103
103
103
104
104
104
104
104
104
103
103
103
103
103
103
103
103
104
105
105
105
106
106
107
110
111
112
115
115
115
115
115
115
115
116
117
117
117
117
117
120
120
121
121
122
122
122
122
122
123
123
124
125
125
128
128
128
128
128
128
128
128
128
130
122
119
118
105
103
102
89
87
83
81
76
72
71
69
69
61
62
62
63
64
64
65
64
64
62
62
62
62
62
62
62
62
62
62
62
62
61
61
61
61
61
61
64
64
65
63
58
59
57
57
57
58
56
56
59
59
59
59
59
59
59
59
60
60
60
60
60
60
62
62
61
61
62
62
63
63
64
64
64
64
65
69
70
70
70
70
72
73
73
75
75
75
75
72
72
72
72
71
70
70
72
71
70
71
70
71
72
78
73
74
76
78
80
85
87
87
88
89
88
96
96
93
92
91
92
91
92
96
96
96
101
102
101
101
105
106
106
106
106
106
106
107
110
116
117
118
118
118
118
118
118
118
119
119
119
121
121
121
122
122
123
124
121
122
122
124
124
126
126
126
126
126
127
128
128
130
131
131
131
131
137
137
137
137
138
138
137
137
137
139
139
141
141
141
142
142
142
142
142
142
142
142
142
143
143
143
142
141
140
139
139
139
138
138
140
140
140
140
142
144
144
144
142
141
141
141
140
142
141
142
143
143
139
139
142
143
144
144
144
145
145
144
144
144
143
143
143
143
143
143
145
142
142
142
142
142
141
142
139
141
146
144
140
139
117
114
112
112
100
99
98
89
89
75
76
76
76
75
75
75
77
77
78
78
78
82
84
85
85
85
85
85
85
85
85
85
87
88
88
89
90
90
91
91
90
90
90
91
91
92
92
94
93
93
94
94
94
93
90
89
89
88
88
92
92
93
94
93
93
93
94
96
97
97
97
96
95
94
94
94
94
95
95
95
95
95
95
95
95
95
95
95
95
95
95
94
94
91
91
91
93
93
94
94
95
95
95
97
98
101
103
99
93
90
88
83
83
89
91
94
96
96
95
95
98
98
98
98
99
98
95
96
95
95
96
98
98
99
102
103
103
103
103
103
104
104
104
104
106
106
108
108
111
113
113
114
116
116
116
117
117
117
117
117
122
123
124
124
125
125
124
126
125
122
123
120
116
114
119
118
116
116
113
114
114
114
115
116
116
116
116
116
116
120
121
127
127
127
129
130
130
132
133
133
134
134
134
137
137
137
138
140
141
142
141
142
144
144
144
145
144
144
142
136
136
136
136
133
132
130
125
125
127
128
128
128
128
125
124
123
124
125
125
125
125
126
127
127
128
128
128
128
128
128
127
129
130
124
125
125
125
125
120
120
120
119
117
118
117
113
115
114
115
114
114
114
115
115
116
116
116
120
121
128
128
128
128
127
128
127
128
128
128
128
128
126
126
126
128
129
129
129
129
131
131
131
132
132
128
128
119
118
118
117
119
115
106
101
99
90
88
88
86
85
84
83
83
82
82
84
85
84
84
84
84
83
83
83
83
83
83
83
83
82
82
82
82
82
82
82
82
82
82
82
82
80
80
77
80
79
77
79
79
79
80
80
80
80
81
82
82
82
82
82
82
82
79
79
79
79
79
79
81
81
82
82
81
80
80
80
80
80
80
80
82
82
84
84
84
84
84
84
84
84
84
84
84
83
83
83
82
82
82
82
81
81
80
79
75
73
75
72
72
73
68
67
67
66
62
65
58
54
53
53
53
53
53
53
53
53
52
52
52
52
52
53
53
53
54
54
55
55
55
55
55
55
55
55
55
55
55
55
55
55
56
56
56
56
55
56
56
56
53
52
52
53
53
53
48
46
44
42
40
44
41
40
40
38
38
38
40
42
42
43
43
43
42
42
44
47
47
49
49
49
49
49
49
50
51
51
52
53
53
53
54
54
56
56
58
60
60
61
61
61
62
62
62
63
66
68
72
71
71
69
69
69
69
72
73
71
73
73
72
72
72
76
76
76
77
77
78
78
81
82
82
82
82
82
82
82
82
82
82
82
82
82
82
82
82
83
83
83
83
83
83
83
83
83
83
84
85
84
87
87
90
91
90
90
90
90
89
90
90
90
90
91
91
91
92
93
93
94
94
95
95
95
95
95
95
95
95
95
95
95
96
100
102
102
103
103
103
103
104
104
105
105
106
107
107
108
109
109
109
109
109
108
108
108
108
109
109
108
108
106
105
106
106
106
106
106
104
104
107
107
107
107
107
106
107
106
106
106
105
105
103
99
98
97
96
87
84
84
81
81
81
82
79
79
84
82
82
83
73
73
73
75
69
69
67
68
69
66
66
66
67
67
67
67
67
67
68
69
70
70
72
73
73
73
74
74
75
74
74
74
74
74
74
76
81
81
81
81
81
82
82
83
83
83
85
85
82
83
84
88
89
87
85
83
82
83
83
87
88
87
88
88
88
88
90
95
95
95
96
95
97
97
97
98
98
98
98
98
98
98
99
100
100
100
102
102
101
101
101
102
102
102
103
98
98
97
97
100
100
101
102
102
104
104
104
105
104
104
104
104
104
105
105
106
106
106
107
107
110
110
112
113
116
117
117
117
117
117
117
117
117
117
117
120
120
123
123
123
123
123
123
123
123
123
123
123
123
123
126
126
126
126
127
127
127
128
133
134
135
141
140
140
140
138
136
136
134
130
126
123
119
118
119
121
123
122
127
127
125
125
127
127
127
127
127
120
120
118
118
118
118
118
118
120
120
121
122
123
122
122
122
122
122
122
122
122
123
123
123
122
123
122
122
125
120
115
114
114
110
111
109
109
109
105
105
103
104
105
104
103
104
102
102
103
103
104
104
105
106
106
108
108
108
108
107
107
108
108
108
108
109
109
111
111
112
113
113
114
114
114
114
114
113
114
115
117
117
116
114
109
107
106
104
105
99
99
100
99
98
96
98
98
97
96
97
97
97
98
102
105
105
104
105
99
99
98
98
98
99
99
100
100
100
100
100
100
102
102
100
100
100
97
98
98
100
100
100
100
101
100
100
98
89
89
88
86
87
88
88
87
87
87
87
87
89
89
89
89
88
87
85
86
86
86
86
86
86
86
86
86
86
86
86
86
87
87
87
87
87
87
87
86
87
87
89
89
89
89
91
91
92
93
94
97
98
98
99
99
99
99
99
101
101
100
102
101
99
97
98
98
99
99
99
99
99
98
98
99
100
100
102
102
103
103
103
103
104
104
105
105
105
105
106
106
106
106
106
107
106
106
107
107
107
106
103
103
105
100
100
101
92
83
78
77
76
77
69
68
67
65
65
62
62
63
62
62
64
64
64
64
64
64
65
65
65
65
65
65
65
70
71
71
71
71
71
71
72
74
74
74
74
75
76
76
76
76
76
77
76
77
78
81
81
80
79
79
79
79
79
80
80
80
80
80
81
81
84
84
84
84
85
87
85
85
85
85
85
85
85
85
89
89
90
88
86
86
85
85
85
86
83
84
87
86
85
86
77
77
75
73
72
74
74
74
76
74
74
73
73
73
73
73
73
72
72
72
73
76
76
76
77
77
77
77
77
78
78
78
78
78
78
78
80
80
80
80
79
79
79
77
77
77
77
77
77
78
82
83
86
88
88
88
89
91
89
90
90
86
86
86
86
86
89
95
95
95
97
97
97
96
98
98
99
99
99
99
99
102
102
104
104
103
105
105
105
105
105
105
105
101
100
98
100
96
96
96
97
97
96
96
96
96
98
98
97
97
98
98
98
99
96
93
93
93
92
91
91
91
90
89
90
90
90
90
91
91
91
91
91
91
91
93
94
95
95
95
95
96
96
96
98
98
98
98
99
99
99
99
99
99
99
100
100
100
101
101
101
101
101
101
101
101
101
102
102
102
102
102
102
102
105
106
106
106
106
105
103
103
102
103
103
103
102
102
103
103
103
102
102
99
97
96
95
95
91
89
89
85
81
80
67
67
67
64
57
53
48
45
43
38
38
38
38
38
38
38
38
39
39
39
39
39
39
40
40
40
40
41
41
41
41
41
41
39
39
39
40
40
41
40
37
37
37
37
37
37
37
37
37
41
46
47
49
51
49
47
47
48
47
50
49
49
52
52
52
52
53
54
55
55
60
62
63
63
65
66
66
66
66
66
66
66
67
73
73
74
74
74
74
74
75
75
75
75
76
77
77
77
78
79
80
81
81
80
82
81
81
81
78
75
75
74
74
76
76
77
78
77
78
78
78
78
82
83
83
83
81
80
79
79
79
79
79
79
79
79
79
79
79
79
79
79
79
79
79
79
79
78
78
80
80
80
81
82
83
83
84
84
84
88
88
88
88
88
88
89
89
90
90
90
90
90
90
90
90
90
90
90
90
90
90
90
91
92
92
92
92
92
92
92
92
93
93
93
93
92
92
92
92
92
92
92
91
93
92
93
93
93
94
94
92
92
93
94
94
97
97
97
96
95
93
93
91
90
86
84
81
81
82
81
82
82
82
81
81
81
81
81
81
81
80
78
78
77
79
77
76
75
72
71
72
75
75
72
72
69
70
69
59
60
58
56
55
50
47
46
47
47
47
46
46
46
47
47
50
50
50
52
53
58
59
59
59
58
61
61
61
61
61
61
61
62
62
62
62
62
62
62
63
63
63
64
65
66
66
66
67
67
67
67
68
69
69
69
68
68
68
70
70
70
70
72
72
72
76
76
76
76
76
76
76
76
76
77
77
77
77
77
78
78
80
85
86
86
86
85
85
85
85
86
86
86
87
87
87
87
87
87
87
87
88
89
92
93
93
94
87
86
86
84
84
84
84
87
88
88
89
90
99
99
99
99
97
98
98
98
98
98
98
98
97
98
99
99
103
102
101
101
100
100
101
100
100
101
103
101
103
104
103
103
102
102
101
102
101
100
101
96
96
94
95
94
94
94
95
94
95
95
96
98
98
98
98
98
99
99
101
102
102
102
101
101
101
101
103
104
109
109
110
110
110
111
111
111
112
112
113
114
115
115
118
120
119
114
113
111
110
108
106
102
103
103
102
102
101
101
100
100
103
103
103
105
107
107
107
108
108
108
110
109
109
109
110
110
113
113
113
113
113
113
113
113
114
116
116
116
116
116
116
116
116
116
117
117
117
118
118
118
118
116
116
116
111
106
103
102
102
102
103
103
104
104
103
101
100
100
100
100
99
99
98
98
97
97
99
99
99
99
99
99
99
99
96
98
99
100
100
100
91
91
88
87
83
80
77
76
75
72
72
72
72
72
72
72
72
73
73
74
74
78
79
81
81
81
82
82
82
83
84
84
84
84
82
83
83
82
91
91
91
91
91
92
92
92
93
93
91
91
92
93
94
94
92
88
88
83
80
86
83
82
83
80
79
77
79
81
81
81
81
82
82
82
82
85
85
86
87
87
87
88
89
89
91
91
92
89
88
88
89
89
90
90
90
94
94
94
94
94
97
97
96
97
109
118
118
120
118
117
117
117
117
126
126
127
127
127
127
127
130
131
139
140
140
140
140
140
140
140
140
142
143
145
147
147
147
147
147
148
148
148
149
151
146
144
146
151
152
155
152
148
147
147
146
144
143
145
146
146
146
144
145
143
142
142
144
144
144
144
146
147
147
147
148
147
147
148
148
151
152
153
153
154
154
154
154
155
155
153
153
153
153
153
153
154
154
154
153
153
157
159
159
159
157
156
156
156
155
156
156
155
153
154
153
152
153
154
153
153
151
153
151
150
150
151
151
151
151
151
151
151
152
152
152
152
152
152
152
153
147
141
141
134
127
126
106
104
103
100
88
77
74
72
72
70
70
70
70
70
69
69
73
73
72
72
74
75
74
74
74
74
74
74
75
75
75
75
74
74
74
74
75
75
76
76
75
74
74
74
74
74
74
74
73
74
78
81
81
76
71
66
66
62
61
64
61
58
57
56
55
53
53
53
54
54
52
52
51
52
52
52
52
52
52
52
52
52
52
52
52
52
53
53
53
53
54
54
54
54
53
53
53
54
53
56
58
58
58
59
63
63
66
66
66
66
68
68
68
68
68
67
67
67
68
68
69
69
69
69
69
69
69
69
69
70
71
70
70
70
71
71
71
71
71
71
72
72
72
72
72
72
72
71
71
72
72
72
72
72
74
74
76
76
76
76
79
79
75
74
77
76
76
85
84
83
84
83
80
79
83
83
83
83
84
85
85
83
84
85
84
84
84
84
84
86
86
87
88
89
90
93
93
93
95
95
96
96
98
98
98
98
98
97
98
98
97
96
97
100
103
102
92
93
93
91
91
96
96
96
95
97
97
96
96
96
96
96
99
99
99
100
101
102
102
102
102
101
102
102
102
102
102
102
106
106
106
106
106
109
109
108
106
107
107
109
104
105
105
106
106
107
109
108
108
110
109
108
108
107
107
108
108
108
107
108
105
105
105
105
104
104
104
103
97
97
95
96
96
96
97
98
99
99
100
101
101
101
101
101
101
103
103
102
102
101
101
101
102
102
97
96
90
84
83
80
81
82
82
82
81
81
80
80
81
81
79
80
81
82
82
84
85
85
85
85
85
85
86
86
87
86
86
86
86
87
87
87
86
86
86
87
87
87
87
87
87
87
87
88
88
89
89
89
89
87
82
81
74
70
69
68
65
62
62
62
62
62
61
61
60
60
59
59
59
59
58
57
56
56
55
53
50
48
48
47
47
48
47
47
47
46
46
44
40
39
38
38
38
39
39
40
41
40
39
39
40
41
43
42
42
42
42
42
42
42
42
43
43
45
45
45
46
46
44
44
38
38
37
37
37
37
39
39
40
40
41
42
42
43
43
44
46
44
45
43
42
42
42
42
42
42
42
42
38
39
39
39
39
39
39
36
39
38
40
41
41
41
40
41
41
41
41
40
42
44
45
45
42
43
43
44
45
47
47
48
48
48
48
48
48
48
48
48
48
48
48
48
48
48
48
48
48
51
53
53
54
53
53
53
54
54
55
55
55
55
57
59
59
60
60
60
60
60
62
64
64
64
66
67
67
67
67
67
67
67
67
67
67
67
70
72
72
72
72
72
73
74
74
74
74
74
74
74
74
74
74
74
74
74
73
74
74
74
74
76
76
77
76
76
78
78
78
77
76
74
71
69
66
66
66
64
63
63
63
63
63
63
61
61
60
58
58
57
57
58
58
58
58
58
58
61
61
62
62
62
63
62
62
62
62
62
62
62
61
61
61
59
59
59
59
59
59
59
60
60
63
63
63
62
63
62
63
65
65
65
65
64
63
62
62
61
61
61
59
58
58
53
51
51
51
52
53
53
56
60
60
61
61
61
60
61
61
62
62
62
63
63
64
63
62
57
56
56
56
57
56
58
61
61
63
63
63
62
62
61
59
62
59
59
61
60
60
58
59
62
62
62
65
66
66
68
68
72
73
73
74
74
74
75
75
75
75
75
78
78
78
78
78
79
80
80
80
80
80
81
81
81
81
81
81
82
82
82
83
83
83
83
83
84
83
85
85
86
88
88
87
87
89
89
89
89
91
92
92
92
94
94
94
94
95
96
104
104
106
108
108
109
111
111
111
112
112
114
115
117
120
120
121
121
122
126
126
129
129
130
133
132
132
132
135
136
136
136
141
143
144
145
147
153
153
153
154
154
157
157
159
161
161
161
161
161
161
162
159
157
165
162
162
161
151
151
150
146
145
146
146
148
148
150
150
149
149
149
149
149
150
151
152
153
154
156
158
158
158
159
160
160
160
160
160
160
166
167
167
167
168
168
168
168
168
170
171
168
167
168
170
170
169
170
174
176
176
177
176
175
175
174
173
175
174
172
170
170
170
170
171
171
174
174
175
175
175
175
175
176
176
177
178
179
179
179
179
179
179
180
180
180
180
180
175
170
173
173
173
175
171
168
167
165
157
155
153
140
135
133
125
119
119
119
116
105
100
101
98
98
96
96
96
97
97
97
97
98
99
102
103
103
102
102
102
102
103
104
105
106
104
104
104
104
103
104
103
104
98
98
98
97
96
94
95
92
92
90
87
87
85
85
84
84
85
85
85
85
85
86
87
89
89
89
90
89
89
89
89
89
90
89
82
80
81
80
80
80
81
81
81
84
85
84
87
91
89
89
89
89
89
90
90
90
89
89
88
88
89
91
91
91
91
93
92
92
92
92
92
94
94
92
96
93
93
94
92
95
92
92
94
94
97
97
104
101
101
101
102
104
104
109
110
104
105
103
103
105
99
103
103
103
104
104
105
108
108
109
109
110
110
110
110
110
110
110
110
110
110
110
111
113
113
114
116
116
116
116
116
117
117
119
119
119
120
119
119
121
121
121
120
120
120
121
121
121
121
121
120
120
120
120
120
121
122
122
122
123
127
127
128
128
130
130
131
134
135
136
136
137
138
142
142
143
145
145
144
144
144
144
144
144
143
143
143
144
144
144
145
146
147
147
147
147
147
147
147
147
145
145
144
144
144
144
144
144
144
143
142
141
140
142
140
140
140
139
140
140
140
142
142
143
140
141
140
140
142
139
142
141
122
123
105
104
106
107
107
102
104
108
107
106
107
106
109
110
114
115
117
120
120
121
121
121
125
127
129
130
130
131
133
132
133
137
138
138
138
136
137
140
140
140
140
141
139
138
136
132
129
127
127
130
133
145
152
153
153
153
153
153
153
153
153
153
153
153
153
153
153
153
153
153
155
155
155
155
155
155
155
155
155
156
156
156
156
157
158
159
158
158
158
158
159
161
161
160
161
161
160
159
160
160
160
160
160
166
166
166
166
166
167
167
169
169
169
168
166
163
162
162
162
162
162
163
163
165
161
156
147
147
142
139
139
138
139
138
139
139
139
139
140
140
141
144
143
142
143
142
142
142
143
144
143
143
143
145
146
147
148
149
150
148
147
147
145
144
145
145
145
145
146
145
145
145
144
144
143
142
142
141
140
140
140
138
136
136
135
135
136
130
130
130
131
130
128
124
119
117
112
106
105
103
108
105
102
101
101
101
101
101
101
102
103
104
104
105
105
105
105
104
104
106
106
106
101
99
97
96
95
93
92
92
91
89
87
87
87
87
87
85
84
83
83
87
87
88
87
88
87
88
88
88
88
88
88
87
88
87
87
87
87
87
87
87
86
86
87
87
88
88
88
89
87
86
86
85
86
86
85
85
86
83
84
82
80
80
80
80
85
85
89
89
89
90
88
88
88
90
90
91
90
93
94
95
94
92
91
91
93
95
97
97
97
98
99
100
100
100
100
98
98
100
100
101
100
100
99
98
100
96
95
93
92
93
93
94
93
93
93
97
98
98
97
95
95
95
97
97
98
98
98
99
100
101
103
103
102
103
101
101
101
101
101
101
102
104
104
109
111
111
111
112
114
114
114
114
114
116
116
116
116
116
116
115
114
115
115
114
115
114
114
114
114
114
114
114
114
114
114
111
111
111
109
109
109
109
109
109
109
109
106
106
106
106
108
111
110
108
108
108
110
112
112
112
112
112
113
113
114
114
114
114
115
115
114
118
119
117
116
115
114
111
111
106
105
106
110
110
110
110
110
110
109
108
106
107
108
107
107
107
107
108
108
108
110
110
110
110
111
117
117
116
116
114
114
114
113
115
114
113
113
113
113
109
111
109
106
106
100
98
100
99
99
98
98
99
99
99
99
99
102
102
103
98
97
97
90
90
89
89
89
90
91
90
88
88
86
86
86
86
86
86
86
86
86
86
85
85
85
85
86
86
89
89
89
87
87
83
81
81
81
81
81
81
81
81
81
82
82
83
83
83
84
88
86
84
86
87
89
89
86
86
86
87
87
84
82
83
86
87
86
88
87
87
88
86
84
83
86
86
87
87
87
86
87
83
83
83
83
84
81
81
83
83
84
84
84
85
85
86
87
88
89
89
89
89
89
89
89
89
88
87
89
90
93
92
92
92
93
93
93
92
92
91
92
92
88
87
88
92
90
85
85
84
84
84
84
84
84
84
80
79
82
83
83
82
84
83
82
83
82
84
84
90
94
94
94
95
95
95
96
96
99
100
102
102
100
98
98
98
98
101
103
103
103
102
102
102
102
102
101
101
102
99
98
100
101
101
100
100
100
100
100
102
102
103
103
104
105
106
110
110
111
112
113
113
115
113
111
110
104
104
105
104
105
107
107
108
108
109
109
114
114
113
115
116
118
118
118
118
118
118
118
121
122
122
119
117
118
120
121
123
126
126
126
126
127
128
128
128
127
127
128
131
130
130
134
138
138
138
138
139
139
139
139
139
139
139
139
138
138
139
138
138
129
129
129
127
126
127
126
126
127
127
127
126
125
125
124
124
125
125
125
125
125
125
125
125
125
125
125
125
125
125
124
124
124
124
123
123
123
123
123
122
122
122
121
121
122
118
116
116
113
113
113
113
112
113
113
113
112
112
111
109
109
107
107
106
106
105
106
104
104
103
103
103
103
103
103
102
102
99
99
99
97
97
97
97
97
97
96
94
93
93
90
90
84
70
50
40
34
26
24
22
22
22
20
19
19
19
16
13
13
13
13
13
13
13
14
14
13
13
12
12
11
11
11
11
10
10
10
10
10
10
10
9
9
9
8
8
8
8
8
7
7
7
7
7
7
7
7
7
7
7
7
7
7
7
7
7
7
7
7
7
7
7
7
7
7
7
7
7
7
7
7
7
7
7
7
7
7
7
7
7
7
7
7
7
7
7
7
7
7
7
7
7
7
7
7
7
7
7
7
7
7
7
7
8
8
8
8
8
8
8
8
8
8
8
8
8
8
8
8
8
8
8
8
8
8
8
8
8
9
9
10
9
9
10
10
10
10
11
10
10
11
12
13
14
14
13
15
16
16
16
17
17
17
17
17
17
17
17
20
21
21
20
20
20
21
22
22
23
23
23
23
23
23
23
23
23
23
23
23
23
23
24
24
24
24
24
24
24
24
24
24
24
24
24
24
25
25
25
25
25
25
25
25
25
26
26
26
26
27
27
28
28
28
29
29
29
29
29
29
29
29
29
29
29
28
29
29
29
29
29
29
29
29
29
30
30
30
30
30
30
30
30
30
30
30
31
31
32
32
32
32
32
33
33
33
33
33
33
33
33
33
33
33
33
33
33
33
33
33
33
33
32
33
34
34
34
34
34
34
34
34
34
34
34
34
34
34
34
33
33
32
32
32
32
32
32
32
32
32
32
32
32
32
32
32
32
32
32
33
33
33
33
33
32
32
30
30
31
30
30
30
29
29
29
29
29
27
26
26
24
22
23
23
23
23
23
23
23
23
23
23
22
22
22
22
22
22
22
22
22
22
22
22
22
22
23
23
23
23
23
23
23
23
23
23
23
23
23
23
22
22
20
18
18
18
18
18
16
16
16
16
16
16
16
16
16
16
16
16
16
16
15
6
6
6
6
5
6
6
7
7
7
7
7
8
9
9
9
9
9
9
9
9
9
9
10
10
10
10
10
10
10
10
10
10
11
11
11
10
11
11
11
12
12
12
12
12
12
12
12
14
15
15
15
15
15
15
17
17
18
18
18
18
18
18
18
18
18
18
18
18
18
20
20
20
20
20
20
20
20
20
20
22
23
23
23
23
23
23
23
23
23
23
23
23
23
23
24
24
25
25
25
25
26
26
25
25
25
25
25
26
27
27
27
27
27
27
28
28
28
28
28
28
29
29
29
29
29
29
29
29
30
31
31
31
32
32
32
34
36
35
35
35
35
35
36
37
35
35
34
34
34
34
34
34
35
36
36
36
36
36
35
35
35
35
35
35
34
34
34
35
35
34
35
34
35
35
35
36
36
36
36
36
36
37
38
38
38
38
38
38
38
38
38
38
38
40
40
42
42
43
43
43
44
44
44
46
44
44
43
43
43
43
43
44
44
42
42
41
41
42
41
41
41
44
43
43
43
43
43
43
43
43
43
43
46
46
47
48
48
48
48
51
52
52
52
52
52
52
52
52
52
52
54
55
55
55
55
55
55
55
55
55
55
55
56
56
56
56
56
56
55
55
55
55
54
55
55
55
54
54
52
52
52
49
49
50
51
50
50
49
45
46
46
46
46
46
46
46
46
46
46
46
46
46
46
46
46
46
46
46
45
42
40
40
38
38
38
37
36
36
35
35
36
36
36
36
36
36
36
37
37
37
37
36
38
39
39
39
39
39
40
40
40
40
40
41
40
40
40
40
40
40
40
40
40
40
40
40
40
40
40
40
41
41
41
42
42
42
42
42
42
42
42
40
40
40
40
39
39
37
37
35
33
33
27
27
27
26
25
25
25
20
20
19
21
21
21
21
21
21
21
21
21
21
22
23
23
23
23
23
24
25
25
25
25
25
25
25
25
25
25
25
27
28
29
29
29
29
29
28
28
28
28
28
29
29
30
29
29
31
30
31
31
31
32
31
31
31
31
31
31
31
33
33
33
33
34
34
34
34
36
36
36
36
36
36
36
36
36
36
36
36
36
38
38
38
38
38
38
38
38
38
38
38
38
39
37
37
37
36
35
36
36
36
36
36
36
36
36
36
36
35
35
34
36
36
36
36
37
40
40
41
43
46
46
45
44
44
44
44
44
44
44
44
44
45
46
46
46
46
46
47
48
48
48
48
48
48
48
48
48
47
47
48
48
49
49
49
49
49
50
50
50
50
50
50
50
50
49
49
48
48
48
49
49
50
50
50
49
49
50
48
48
44
44
43
39
39
41
41
43
41
40
39
39
39
39
40
40
39
39
36
36
36
37
37
37
37
37
37
37
37
37
37
37
36
36
36
36
37
38
40
39
39
39
39
39
39
40
40
40
40
40
42
42
42
42
43
43
43
43
43
43
43
43
43
43
42
42
41
41
41
42
43
43
43
43
43
42
42
42
42
42
42
34
34
34
35
35
35
35
31
31
31
31
31
31
31
32
32
32
33
35
35
35
35
35
35
35
38
37
37
38
37
37
37
37
35
35
36
35
35
35
35
35
35
35
35
35
35
35
35
35
35
35
36
36
36
36
36
36
36
36
37
38
38
38
40
40
40
40
40
40
39
39
39
40
40
43
43
43
43
43
43
43
43
44
44
44
43
41
42
40
40
40
42
42
42
42
42
43
43
43
43
43
43
43
43
43
43
43
43
43
43
44
44
43
43
43
44
44
44
46
47
47
46
46
47
47
47
47
47
47
47
47
47
47
48
48
48
48
48
48
48
48
48
49
49
49
49
51
51
52
53
52
52
52
52
52
52
53
53
53
53
52
52
52
52
52
52
52
52
52
53
53
53
52
52
52
52
53
53
53
53
52
52
52
50
50
49
49
49
49
49
49
49
49
49
49
49
49
48
48
48
48
48
48
47
47
47
47
48
48
48
48
47
44
44
45
46
47
47
46
44
43
42
35
35
34
31
31
31
30
30
29
29
29
30
30
29
30
30
30
30
30
30
31
30
30
30
30
31
31
31
33
34
33
32
32
32
32
31
31
31
31
31
31
31
31
31
32
32
32
32
32
32
32
32
32
32
31
32
33
33
33
33
33
33
33
32
32
31
30
29
30
30
30
30
28
31
31
33
33
31
31
28
29
29
29
29
31
31
31
31
31
31
32
32
32
32
32
32
31
31
31
32
32
35
35
35
35
35
35
35
35
35
35
35
35
35
35
35
35
35
35
35
35
35
35
35
35
35
35
35
35
35
35
35
35
35
35
35
35
35
35
35
35
35
35
35
35
35
35
35
35
35
35
35
35
35
35
35
35
35
35
35
35
35
35
35
35
35
35
35
35
35
35
36
35
35
34
33
33
33
33
33
31
32
32
32
32
32
33
33
33
33
34
35
35
35
34
33
33
31
32
31
27
26
26
26
24
24
24
24
24
24
23
23
23
23
23
23
22
22
22
22
22
23
23
23
23
23
23
23
22
22
21
21
21
22
22
22
23
21
21
18
18
18
18
18
17
17
16
16
18
18
17
17
17
15
15
14
15
15
15
15
14
14
14
14
14
14
14
14
14
14
14
14
14
14
14
14
13
13
13
13
14
14
14
14
14
15
15
15
15
15
15
15
16
16
16
16
16
16
16
16
16
16
16
16
17
17
17
17
17
17
16
16
16
16
16
17
16
16
16
16
15
15
15
15
15
13
13
13
13
14
12
12
11
11
11
11
11
12
12
12
13
12
12
12
12
12
12
12
12
12
12
12
12
13
13
14
15
15
17
17
17
17
17
18
18
17
17
18
18
18
19
19
19
19
18
18
20
22
23
23
23
23
23
24
24
24
24
24
27
27
27
28
28
29
29
29
29
29
29
29
28
28
28
28
30
31
31
31
31
32
34
34
34
34
34
34
34
36
36
37
37
37
37
37
37
37
37
37
36
36
37
38
38
38
38
38
39
39
40
40
40
40
40
39
41
41
41
41
41
41
42
42
43
43
44
44
44
44
45
45
45
46
46
46
46
46
48
49
50
50
50
50
51
51
51
51
51
51
51
51
51
51
51
51
51
50
50
50
51
51
54
54
54
54
56
56
56
56
57
57
57
57
57
57
59
60
60
61
62
61
61
61
61
61
62
62
61
60
60
59
59
58
58
58
58
57
56
56
56
56
56
56
56
56
53
53
53
53
53
53
53
53
53
52
52
52
52
52
52
51
51
50
49
49
49
50
49
50
50
50
50
50
50
50
50
50
50
50
50
50
50
50
50
50
52
52
52
52
42
39
38
37
37
37
34
34
35
35
35
35
35
35
35
35
35
36
36
36
36
36
35
34
34
34
34
34
34
35
36
36
36
37
37
37
37
37
37
37
37
37
37
37
37
37
37
38
38
38
38
39
39
39
39
37
29
25
22
20
19
19
19
18
18
18
18
18
18
18
18
18
18
19
20
20
20
20
21
21
20
20
20
20
20
20
20
20
20
20
20
20
21
21
21
21
22
22
22
22
22
21
22
22
22
22
22
23
23
23
23
23
23
23
23
23
23
24
24
25
25
26
25
25
25
25
25
26
26
26
26
26
26
26
26
26
26
26
26
26
26
26
26
26
26
26
26
26
26
27
28
28
29
29
29
29
28
28
28
28
28
28
28
28
28
28
28
28
28
27
29
29
29
29
29
29
29
29
30
33
33
34
34
34
34
34
34
34
34
35
35
35
35
36
37
37
37
38
39
39
39
40
39
39
40
41
41
41
43
43
43
43
43
43
44
44
45
46
46
45
42
42
42
42
42
43
42
42
41
41
41
41
41
40
40
40
43
43
43
43
43
42
41
41
41
41
41
41
40
40
40
40
40
41
41
41
41
41
41
41
40
40
40
40
40
40
40
40
41
41
41
41
43
43
43
43
43
43
43
43
43
43
43
43
43
43
43
43
43
42
43
43
43
43
43
43
44
44
44
44
44
45
45
45
45
47
47
47
48
48
48
48
48
53
54
55
51
50
50
50
49
49
50
49
51
50
50
50
50
50
50
51
51
51
51
50
48
47
47
48
42
41
41
41
42
44
44
48
49
50
50
50
50
50
50
62
62
62
62
62
62
62
63
64
66
67
67
66
66
65
65
65
65
61
60
60
61
61
61
61
62
62
62
62
62
63
63
63
64
66
66
66
66
65
65
66
66
68
68
68
67
67
68
68
68
68
70
73
73
73
74
74
74
74
75
76
76
76
76
77
77
77
77
78
79
81
82
82
82
83
85
85
85
86
87
87
87
87
86
86
86
86
86
88
89
89
91
91
91
91
93
93
93
90
90
91
93
95
97
94
93
95
92
92
91
90
89
88
86
87
87
89
87
84
83
84
84
83
83
84
84
84
83
83
82
83
83
83
83
83
83
82
82
81
81
81
81
81
81
81
81
81
81
82
82
83
83
83
83
83
83
83
83
83
83
82
75
77
77
77
76
76
76
76
75
75
75
76
75
75
75
75
75
76
76
77
77
81
80
76
74
73
70
70
69
68
67
68
68
67
67
67
66
65
64
64
64
64
65
63
65
66
66
64
63
63
63
63
63
63
62
63
63
63
63
63
63
62
62
62
62
64
65
67
67
68
68
66
66
65
66
65
64
65
65
64
64
64
67
64
63
65
65
65
66
63
63
63
63
64
64
59
55
54
53
53
53
53
53
53
53
52
52
51
51
51
50
50
48
47
46
45
45
45
44
44
44
44
44
44
44
44
44
44
44
44
44
44
44
44
45
45
45
45
45
46
46
46
46
46
47
47
48
50
50
50
50
50
50
50
52
51
51
51
50
46
45
45
45
45
45
45
44
44
43
43
43
43
43
43
43
43
43
42
42
42
42
42
42
42
42
42
42
42
43
44
44
44
44
44
44
44
44
45
46
46
46
46
47
47
48
48
48
48
48
49
49
46
45
44
42
41
38
38
37
37
37
37
35
34
34
34
33
36
35
35
34
34
36
33
33
31
31
30
29
28
30
29
29
28
28
28
28
28
28
28
28
28
28
28
28
28
28
28
28
28
28
28
28
28
27
28
28
28
28
28
28
28
28
28
28
28
28
28
28
28
28
28
29
29
29
29
29
29
29
29
29
29
28
28
29
29
30
29
29
29
29
29
29
30
30
30
31
31
32
32
32
32
32
33
33
33
33
33
33
33
33
33
33
34
34
34
34
34
34
34
34
34
34
33
33
34
34
34
33
34
35
34
34
34
34
34
33
33
33
33
33
33
33
33
33
32
32
31
31
31
31
31
31
31
34
34
35
35
35
35
34
34
34
35
35
35
34
34
34
34
37
37
36
36
35
36
35
35
34
31
30
29
27
25
25
25
25
25
25
25
25
26
26
26
26
26
26
26
27
27
27
27
27
27
27
28
29
29
28
28
28
28
28
28
30
31
32
32
32
32
32
32
34
34
34
34
34
34
35
35
35
35
35
34
34
34
34
34
34
34
34
34
34
34
33
33
33
33
33
35
35
36
36
36
36
36
36
36
36
36
36
36
36
36
36
36
35
35
35
35
35
35
35
35
35
35
35
35
35
35
35
35
35
37
38
38
38
38
38
38
39
39
40
40
40
40
41
41
41
41
41
43
39
37
37
36
36
35
35
35
35
35
34
35
35
38
38
38
37
34
35
34
34
34
35
35
35
35
35
35
34
34
34
35
35
37
37
37
37
37
37
37
36
36
37
37
36
35
35
35
35
32
32
32
32
33
31
30
32
32
33
33
33
33
36
36
36
36
36
37
37
37
37
37
37
40
40
40
40
41
41
41
41
41
41
41
41
41
41
41
41
41
41
41
43
42
42
42
42
45
46
46
46
46
47
47
47
47
47
47
47
46
44
43
41
39
38
38
38
39
39
39
39
39
39
39
39
39
39
39
39
39
39
39
42
42
42
42
42
42
42
43
43
43
43
43
43
43
43
43
43
43
43
43
43
43
42
42
42
42
42
42
42
41
41
40
40
40
40
40
40
40
40
40
41
41
41
41
41
41
41
43
43
43
43
42
41
41
41
41
41
41
41
40
40
40
39
39
39
39
38
39
38
37
37
36
35
35
36
37
37
37
37
37
37
37
37
37
37
37
38
38
38
38
38
38
38
39
39
39
39
39
39
39
39
39
39
39
39
39
39
39
38
38
38
38
38
38
38
28
28
21
21
21
21
20
17
17
17
17
17
17
17
17
17
17
17
17
17
17
17
17
15
15
14
14
14
14
14
14
14
14
14
14
14
14
14
14
14
14
14
14
14
14
14
14
14
14
14
14
14
13
13
13
13
13
13
13
13
11
11
11
11
11
11
11
11
11
11
11
11
11
12
13
14
15
17
17
17
17
17
17
17
18
18
18
18
16
16
12
12
12
12
11
12
12
12
12
13
13
13
15
15
15
15
16
16
16
16
16
16
16
17
18
18
19
23
22
23
23
29
34
37
41
41
41
41
42
45
46
46
47
48
50
51
51
53
53
54
55
55
55
55
55
55
57
57
57
57
57
57
57
57
57
57
57
57
57
58
59
59
59
59
59
59
59
59
59
60
60
60
60
60
60
61
61
61
61
61
62
62
62
62
62
63
63
63
63
63
64
65
65
65
65
66
68
68
68
69
69
69
69
69
69
69
69
70
70
70
70
70
70
73
73
74
74
74
74
74
74
74
74
74
74
74
74
74
74
76
75
75
75
76
77
77
77
77
77
77
77
77
77
79
79
79
79
79
79
79
79
75
75
75
73
72
72
72
70
64
64
64
63
63
59
60
58
59
57
57
58
59
56
56
57
57
58
57
48
48
47
47
44
44
45
45
47
47
47
47
47
48
50
51
51
51
53
53
53
53
53
53
53
53
53
55
55
55
55
55
55
55
55
55
55
55
55
55
55
55
55
55
55
55
55
55
55
55
55
55
55
53
52
50
51
50
47
47
45
43
43
43
44
46
46
46
44
45
45
47
47
48
46
46
45
45
44
44
44
44
43
43
43
43
43
42
42
42
42
42
42
43
43
43
43
43
44
44
44
44
43
43
43
43
43
44
44
42
41
40
39
39
39
40
41
41
40
40
40
40
40
40
40
40
40
40
41
41
41
41
41
41
41
41
41
42
42
43
43
43
42
42
42
42
42
42
42
42
42
41
40
39
39
40
40
40
41
41
41
41
41
41
41
41
41
39
38
38
37
37
37
37
37
25
23
23
22
22
22
22
22
22
22
22
22
22
22
22
22
22
22
22
22
21
21
21
21
21
21
21
21
21
21
21
21
21
21
21
21
21
21
21
21
21
21
22
23
23
23
23
23
23
21
21
21
23
23
23
22
22
22
22
22
22
22
22
22
20
16
14
15
16
15
15
15
15
15
14
14
16
16
16
16
16
16
16
17
17
18
18
18
17
17
17
17
16
16
16
16
16
16
16
15
15
15
16
16
16
16
16
16
16
16
16
16
18
18
18
18
18
18
19
20
20
20
21
21
21
21
21
22
22
22
22
22
22
22
22
22
22
22
22
22
24
25
27
27
27
27
27
27
27
27
27
29
29
29
29
29
29
29
29
29
29
29
29
29
28
28
28
28
28
29
29
29
29
29
29
29
29
29
29
29
30
30
31
30
30
30
30
30
30
30
30
32
32
33
33
33
33
32
32
32
31
30
30
31
30
30
30
30
30
31
31
31
30
29
28
27
30
30
30
30
31
31
31
31
31
31
31
31
31
31
31
31
30
30
31
31
32
32
32
32
32
32
33
33
33
34
36
36
37
37
37
38
39
41
41
41
41
41
42
43
43
44
44
44
44
44
44
44
44
44
44
44
43
44
44
45
45
45
45
46
46
46
45
46
46
46
45
42
42
42
41
41
41
41
41
42
41
41
41
41
41
41
41
40
39
39
40
40
40
40
40
40
40
40
40
40
40
40
40
40
40
41
41
42
42
42
42
42
42
41
41
41
41
41
41
41
41
41
41
41
41
41
41
41
41
41
41
41
41
42
43
44
44
44
44
43
43
42
42
42
42
42
42
42
42
42
42
42
42
42
35
35
34
34
34
34
34
34
31
30
29
29
29
27
27
27
26
25
25
25
24
24
24
24
24
24
24
24
24
24
24
24
24
24
24
24
22
21
21
21
21
21
21
21
21
21
21
22
22
22
22
22
23
23
24
24
24
24
24
24
24
24
24
24
24
24
24
22
22
21
21
20
20
20
20
20
20
20
20
20
21
21
21
20
20
20
20
20
21
21
21
21
19
19
20
18
19
19
18
18
18
19
19
19
19
19
19
19
18
18
18
18
18
19
19
19
19
19
19
19
19
19
18
18
18
18
18
18
18
18
23
23
24
24
24
24
24
24
24
24
24
26
26
26
25
25
25
25
25
25
25
25
25
25
26
26
26
26
26
26
26
29
29
29
29
30
30
30
31
32
32
32
32
32
32
32
32
32
32
32
32
33
33
33
34
33
35
35
35
35
35
35
35
35
34
34
34
34
34
33
33
33
33
32
33
33
30
30
30
30
30
31
31
31
31
31
31
31
31
31
31
33
33
33
33
33
33
33
33
33
33
33
32
33
33
33
33
33
34
34
34
34
34
35
35
35
35
33
33
32
32
32
31
31
32
32
31
31
30
27
27
27
27
28
27
26
24
23
23
22
24
25
24
23
23
23
23
23
23
24
24
24
23
23
23
23
23
23
23
23
23
24
24
24
24
24
24
24
24
24
24
25
27
27
27
27
27
27
27
27
27
27
27
27
27
27
27
27
27
27
28
28
28
27
27
27
27
27
27
27
27
27
27
30
30
30
30
30
30
30
31
31
31
32
31
31
30
27
23
22
23
22
22
22
22
22
23
23
23
23
24
24
23
23
24
25
26
26
26
26
28
29
29
29
30
30
30
31
31
31
31
32
32
32
31
31
31
31
31
31
31
34
34
34
34
34
34
34
34
34
34
34
33
33
33
32
32
31
31
31
31
31
29
30
30
30
30
30
30
30
29
29
29
29
29
29
29
29
29
29
29
29
29
29
29
29
29
29
29
29
29
29
29
30
30
30
30
30
31
31
31
32
32
33
34
34
34
34
34
34
34
36
36
36
36
36
36
36
36
36
36
36
36
36
36
36
36
36
36
37
36
37
37
37
37
37
37
37
38
38
38
38
36
36
36
35
35
34
34
33
33
33
32
29
29
29
29
29
33
33
34
33
31
28
28
27
26
28
28
29
29
30
30
30
31
31
32
33
33
33
34
35
35
35
35
43
44
44
44
44
44
45
47
47
47
47
46
45
45
46
47
47
47
47
47
47
50
51
51
51
51
51
51
51
51
51
51
51
51
51
51
52
51
52
56
56
57
57
58
58
58
58
58
59
59
59
60
60
60
60
60
60
59
59
60
60
60
60
60
60
60
62
62
62
62
62
62
62
62
62
62
62
62
62
64
64
65
65
66
66
66
66
66
66
66
68
68
68
68
68
68
68
68
68
68
67
67
67
67
67
67
68
68
68
69
69
69
69
68
68
68
68
68
68
68
66
64
63
61
61
61
61
61
61
60
59
59
60
59
59
58
57
53
56
55
52
51
50
50
40
39
39
39
39
38
38
38
38
39
39
39
40
39
40
40
40
38
38
38
38
38
38
38
37
37
34
33
32
32
32
31
31
30
29
27
26
27
27
27
26
26
22
22
21
20
20
20
19
19
19
19
19
20
17
17
16
16
16
16
16
16
16
17
17
17
17
17
17
17
17
17
17
17
17
17
17
17
17
19
19
19
20
20
20
20
20
20
20
20
20
20
20
20
20
20
21
21
21
21
21
21
21
21
21
21
21
21
21
21
21
21
21
21
21
21
21
20
20
20
20
20
20
20
20
20
19
19
19
19
19
19
19
19
19
19
19
19
19
19
19
19
17
17
17
17
17
17
17
16
15
15
15
16
16
17
15
15
11
11
11
11
11
11
12
12
12
12
12
12
14
14
13
13
13
13
13
13
13
13
13
12
12
12
12
12
12
12
12
12
12
12
11
10
10
10
10
10
10
10
10
10
10
10
11
11
11
11
11
11
11
11
14
12
12
12
15
16
16
16
16
17
16
16
16
16
16
16
16
15
15
15
15
16
16
16
16
17
17
17
17
17
17
17
17
17
19
19
19
19
19
19
19
20
21
22
22
22
22
23
23
23
23
23
23
23
23
23
23
23
23
26
26
27
28
28
29
29
29
29
29
30
30
30
30
31
32
33
34
34
34
34
35
36
38
42
44
45
46
46
45
45
45
46
46
46
47
48
48
49
50
52
52
52
52
52
52
53
54
55
56
56
56
56
57
57
57
57
60
60
62
63
63
64
64
64
65
64
64
67
67
67
68
69
70
70
69
69
70
71
71
72
72
72
72
72
72
72
72
73
72
72
72
73
74
74
74
73
74
74
74
74
74
74
75
73
72
71
71
73
74
74
75
75
73
74
75
76
77
81
81
81
81
81
81
81
81
81
81
82
82
82
82
82
82
82
82
82
82
84
84
84
84
85
85
85
85
85
85
85
85
85
85
85
84
84
84
84
84
85
85
85
81
81
82
82
82
82
82
82
82
83
83
82
82
82
82
83
83
83
83
83
82
82
80
80
79
79
73
73
73
71
71
71
72
68
63
56
54
55
56
56
59
59
60
60
60
60
60
60
59
59
59
59
59
59
59
59
58
58
58
58
59
59
59
59
60
60
60
60
60
59
60
60
60
61
61
62
63
63
61
60
57
57
55
55
55
57
58
59
57
54
53
53
52
51
50
48
44
43
45
46
46
45
45
44
45
45
46
46
46
47
47
49
49
49
49
49
49
49
49
49
49
49
49
49
49
49
49
50
51
51
51
51
51
52
51
54
54
54
55
54
54
54
54
54
54
57
57
57
57
57
57
57
57
57
56
56
56
56
58
58
59
59
59
58
61
61
61
61
63
63
63
64
65
65
65
65
64
64
64
63
63
64
64
63
63
62
60
59
61
61
61
61
61
61
64
65
68
69
69
67
67
67
67
67
68
68
68
69
71
71
69
69
70
70
70
70
70
70
70
72
74
77
78
78
78
77
78
78
83
83
82
81
79
79
79
81
87
82
82
82
83
83
84
82
82
83
83
84
83
83
83
83
83
83
83
82
82
82
81
81
81
83
83
86
90
92
92
92
92
92
92
92
92
92
92
92
95
95
97
100
101
101
101
102
102
103
103
103
103
103
101
101
101
99
99
99
99
101
103
107
107
107
107
109
109
109
109
108
108
108
108
108
108
108
109
110
110
110
111
111
111
111
111
111
111
111
111
111
111
111
111
111
111
110
110
110
110
109
109
109
109
111
111
110
110
110
110
109
107
104
90
90
89
78
78
76
76
75
73
69
69
69
69
69
69
69
70
69
69
69
70
72
71
70
71
69
69
69
70
70
70
70
69
69
69
69
69
70
70
70
70
70
69
70
70
70
69
68
68
68
68
71
71
71
70
70
70
70
70
70
70
69
66
66
66
66
66
67
68
72
70
68
68
68
68
68
68
68
66
68
66
65
64
64
64
64
64
63
63
62
60
55
55
54
54
52
52
50
50
50
50
50
50
50
51
49
44
44
43
41
40
41
41
42
41
41
41
41
41
41
44
44
44
44
43
43
41
42
43
43
43
42
42
42
43
43
43
43
43
43
41
41
41
41
41
41
41
41
41
41
41
41
41
41
41
41
41
41
40
40
40
40
39
39
39
38
38
38
38
37
36
36
35
36
35
35
34
33
32
32
33
34
34
34
34
34
33
33
30
30
29
29
29
29
29
29
29
28
28
28
28
28
28
28
28
28
28
27
28
28
26
23
22
22
21
21
21
21
21
21
21
20
20
20
20
20
20
20
19
19
20
22
24
23
22
22
21
19
19
19
19
20
20
20
21
21
20
20
22
22
22
22
22
22
22
22
22
23
23
24
24
24
25
24
24
26
26
26
26
26
26
26
26
27
27
28
29
29
30
31
31
31
31
31
31
31
31
33
32
32
32
32
32
32
32
32
33
33
33
33
33
33
33
33
34
34
34
34
34
34
33
33
33
33
33
34
34
36
36
36
36
36
36
36
36
36
36
36
37
37
37
37
37
37
36
37
37
37
37
37
37
38
38
38
38
38
36
35
35
37
36
36
36
36
36
36
36
35
35
36
36
36
36
36
36
36
36
36
36
36
36
36
37
37
37
37
37
36
35
35
35
35
35
35
35
35
35
35
35
35
35
35
35
35
35
35
35
37
36
36
35
32
32
32
32
32
32
32
32
32
32
32
31
32
33
32
30
29
29
32
32
31
29
29
29
29
29
29
29
29
28
28
28
28
28
28
27
26
26
26
25
25
24
24
24
24
25
25
25
25
25
25
25
25
25
25
25
25
24
23
23
23
24
24
24
23
23
23
23
22
22
22
22
22
22
22
22
22
22
22
22
22
22
21
21
21
20
20
20
20
20
20
20
20
20
20
20
20
20
20
20
20
20
20
20
20
20
20
20
20
20
21
21
21
21
20
20
20
20
20
20
20
17
16
16
16
16
16
16
16
15
15
15
15
15
16
16
16
16
16
17
17
17
17
17
17
17
17
17
17
18
18
18
18
18
18
18
18
18
18
18
18
15
15
15
15
14
14
14
11
11
11
11
11
11
11
11
11
11
11
11
11
11
12
12
12
12
12
12
12
12
12
12
12
12
11
11
11
11
11
11
11
11
10
10
10
9
9
10
9
9
9
8
8
8
8
8
8
8
8
8
8
8
8
8
8
8
8
8
8
8
8
8
8
8
8
8
8
8
8
8
8
8
8
8
8
8
8
8
8
8
8
8
8
8
8
8
8
8
8
8
8
8
8
8
8
8
8
7
6
6
5
5
5
5
5
5
5
5
5
5
5
5
5
5
4
4
3
3
3
3
3
3
3
3
3
2
2
2
2
2
2
2
2
2
2
2
2
3
4
4
4
5
4
5
5
5
5
5
5
5
5
5
5
5
5
5
5
5
5
5
5
5
5
5
5
5
5
5
5
5
5
5
5
5
5
5
5
5
5
5
5
5
5
5
5
5
5
5
5
5
5
5
5
5
5
5
5
5
5
5
5
5
5
5
5
5
5
5
5
5
5
5
5
5
5
5
5
5
5
5
5
5
5
5
5
5
5
5
5
5
5
5
4
4
4
4
4
4
4
4
4
4
4
4
4
4
4
4
5
5
5
5
5
4
4
4
4
4
4
4
4
4
4
3
3
3
3
3
2
2
2
1
1
1
1
1
1
1
1
1
1
1
1
1
1
1
1
1
1
1
1
1
1
1
1
1
1
1
1
1
1
1
1
1
2
2
4
4
4
5
5
5
5
5
5
5
5
5
5
5
5
5
5
5
5
5
5
5
5
5
5
5
6
6
6
6
6
6
6
6
6
6
6
6
6
6
6
6
6
6
6
6
5
5
5
5
5
5
5
5
5
5
5
5
5
5
5
5
5
5
5
5
5
5
5
5
5
5
5
5
5
5
5
5
5
5
5
5
5
5
5
5
5
5
5
5
5
5
5
5
5
5
5
5
5
5
5
5
5
5
5
5
6
6
6
6
6
6
6
6
6
6
6
6
6
6
6
6
6
6
6
6
6
6
6
6
4
4
4
4
4
3
2
2
2
2
2
2
2
2
2
2
2
2
2
3
3
3
3
3
3
3
3
3
3
3
3
3
3
3
3
3
3
3
3
3
3
2
1
1
1
1
1
1
1
1
1
1
1
1
1
1
1
1
1
1
1
1
1
1
1
1
1
1
1
1
1
2
2
2
2
2
2
2
2
2
2
2
2
2
2
2
2
2
2
2
2
2
2
2
2
2
3
3
3
3
3
3
3
3
3
3
3
3
3
3
3
3
3
3
3
3
3
3
3
3
3
3
3
3
3
3
3
3
3
3
3
3
3
3
3
3
3
3
3
3
3
3
3
3
3
3
2
2
2
2
2
2
2
2
2
2
2
2
2
2
2
2
2
2
2
2
2
2
2
2
2
2
2
2
2
2
2
2
2
2
2
2
2
2
2
2
2
2
2
2
2
2
2
2
2
2
2
2
2
2
2
2
2
2
2
2
2
2
2
2
2
2
2
2
2
2
2
2
1
1
1
1
1
1
1
1
1
0
0
0
0
0
0
0
0
0
0
0
0
0
0
0
0
0
0
0
0
0
0
0
0
0
0
0
0
0
0
0
0
0
0
0
0
0
0
0
0
0
0
0
0
0
0
0
0
0
0
0
0
0
0
0
0
0
0
0
0
0
0
0
0
0
0
0
0
0
0
0
0
0
0
0
0
0
0
0
0
0
0
0
0
0
0
0
0
0
0
1
1
1
1
1
1
1
1
1
1
1
1
1
1
1
1
1
2
2
2
2
2
2
2
2
2
2
4
4
4
4
4
4
4
4
4
4
6
6
6
6
6
6
6
6
6
6
6
7
8
8
8
8
8
8
8
8
8
8
8
8
8
8
8
8
8
8
8
8
8
8
8
8
8
8
8
8
8
8
8
8
8
8
8
8
8
8
8
8
8
8
8
8
8
8
8
8
8
8
8
8
8
8
8
8
8
8
8
8
8
8
8
8
9
9
9
9
9
9
9
9
9
9
9
9
11
12
12
12
12
12
12
12
13
13
13
13
13
13
13
13
14
14
14
13
13
13
13
13
13
13
13
13
13
13
13
13
13
13
13
13
13
14
14
16
16
16
16
16
16
16
17
17
17
17
17
14
14
14
16
16
16
13
13
15
15
15
15
15
15
16
16
16
16
16
16
16
16
16
17
17
17
17
17
17
17
17
17
18
18
20
20
20
20
20
19
21
21
21
21
21
21
21
21
22
23
29
29
37
39
39
41
44
47
76
157
196
229
265
302
311
311
321
328
330
333
335
336
336
340
345
347
351
353
353
354
358
370
373
382
382
382
383
385
385
391
392
399
404
408
409
410
410
410
410
411
411
411
413
419
417
417
418
426
430
436
443
446
449
448
448
456
458
459
465
467
468
468
470
471
473
475
476
476
475
482
482
490
492
493
494
494
495
495
499
500
515
516
520
520
520
520
520
522
525
525
535
535
535
538
543
543
543
544
545
545
546
547
548
552
552
552
553
562
563
555
554
550
547
550
535
481
481
477
457
436
420
390
359
341
319
318
317
323
323
328
328
322
319
318
316
311
312
311
310
309
311
318
318
318
320
320
322
322
327
327
329
329
328
327
327
327
327
327
330
328
330
330
329
329
329
332
331
329
330
330
330
330
334
341
339
339
339
340
340
341
344
345
346
345
345
346
347
347
349
349
356
356
357
358
359
363
364
364
366
369
365
357
333
323
325
323
313
306
307
311
310
313
312
309
309
309
296
297
297
295
292
290
288
265
257
253
253
253
256
256
256
256
256
250
249
249
247
245
250
251
250
247
246
236
236
232
231
231
227
227
224
229
232
232
230
228
228
227
228
228
228
228
231
230
228
228
228
228
229
222
206
203
202
203
195
195
199
185
184
181
181
181
181
181
180
181
183
184
184
183
184
186
188
187
187
190
190
195
196
197
195
194
193
192
192
192
193
192
196
199
199
199
200
203
204
206
207
207
207
209
209
209
211
212
213
211
210
210
209
209
210
209
213
213
213
213
213
213
213
212
212
212
211
211
211
210
206
203
203
205
204
204
201
201
201
199
189
190
191
188
187
180
178
162
136
133
134
133
127
125
125
126
127
126
127
125
125
120
117
118
116
115
115
115
118
118
118
119
121
124
125
126
126
127
127
128
129
129
129
129
130
130
130
132
132
132
132
132
134
135
135
137
138
139
140
140
140
140
140
141
141
144
143
142
142
143
143
143
143
145
144
142
140
138
123
113
106
106
105
106
106
109
111
110
112
111
111
110
110
110
106
107
109
109
109
109
109
110
105
110
109
109
109
108
108
108
110
110
110
109
111
111
112
112
112
114
116
117
122
123
123
126
128
128
131
132
133
136
137
137
137
137
138
139
140
141
143
143
143
149
153
153
157
160
161
163
161
166
162
163
162
162
162
166
174
175
176
179
183
181
181
179
179
181
181
181
181
182
182
187
189
190
190
189
189
190
190
190
191
195
195
194
194
197
199
198
197
193
194
191
189
188
190
193
194
195
194
194
194
195
195
195
195
196
196
196
196
196
197
196
196
196
196
196
196
196
196
201
201
200
200
200
200
200
200
200
200
200
199
198
197
192
191
191
191
192
192
193
196
196
196
201
204
204
205
206
207
207
207
207
207
206
204
204
204
204
205
205
205
214
214
214
214
212
205
204
204
205
206
206
206
206
206
203
202
201
201
201
201
201
202
206
207
208
208
202
203
202
204
204
206
207
206
204
203
203
204
202
203
200
204
197
197
196
193
185
185
179
171
160
151
137
131
128
126
128
125
125
120
120
121
121
124
123
125
125
118
113
113
105
104
103
103
103
103
104
103
103
105
105
105
108
108
108
108
108
106
108
111
111
112
112
112
112
115
114
114
114
116
116
117
118
118
118
118
118
117
116
115
115
115
112
112
112
113
113
111
111
111
111
111
111
111
111
113
113
113
114
114
115
115
115
116
116
116
116
116
116
116
117
117
119
119
119
119
119
120
120
122
122
122
122
122
122
122
123
124
126
128
128
128
128
130
130
130
130
129
129
132
130
130
130
130
121
120
117
108
98
96
97
98
98
98
105
105
105
102
99
98
100
97
96
97
97
97
97
101
101
102
102
100
98
98
94
94
94
94
93
94
94
96
97
97
97
94
93
93
93
94
95
95
99
99
100
101
101
103
102
102
101
101
103
104
104
107
109
111
112
112
112
114
114
114
114
114
114
114
115
116
116
116
118
123
124
128
127
128
129
129
129
131
133
133
137
138
138
138
138
138
138
138
140
139
133
128
127
128
127
140
144
145
146
153
154
154
155
160
161
161
167
172
175
175
175
175
177
177
175
174
175
175
175
175
179
178
178
179
178
179
179
179
172
170
170
167
167
167
176
177
180
180
179
179
179
178
179
179
179
181
181
186
185
192
192
192
192
192
192
192
193
194
197
201
203
203
203
207
206
208
207
207
214
223
218
216
214
215
215
215
215
216
216
214
212
212
212
212
217
224
230
238
239
242
242
243
244
247
246
247
247
251
251
260
259
259
259
258
266
266
272
272
272
272
272
262
263
264
265
264
269
279
278
275
271
272
269
271
272
274
277
299
298
302
302
306
297
303
309
309
315
316
331
341
350
353
355
357
357
358
359
359
360
372
373
376
375
375
376
377
384
392
393
394
402
401
404
403
402
400
399
404
438
443
444
446
458
459
461
465
468
469
476
478
477
480
484
490
494
497
500
501
503
504
509
516
525
528
529
529
529
529
526
533
537
536
533
498
478
477
471
477
475
477
476
476
460
453
463
465
465
469
470
470
482
487
486
486
486
485
485
484
484
485
488
495
488
491
492
495
497
500
504
505
509
512
512
514
515
515
517
517
520
520
521
526
526
527
527
527
526
526
526
528
529
531
532
533
533
533
534
535
535
537
537
539
539
541
540
538
540
538
537
537
537
537
533
533
531
531
533
533
531
530
531
530
530
531
532
527
520
520
512
460
460
457
457
457
454
447
447
447
447
448
446
444
432
430
427
425
422
422
421
417
419
423
411
409
408
402
394
355
340
328
319
313
304
289
291
290
278
264
256
255
253
250
248
255
251
251
251
251
248
248
244
245
244
241
238
231
229
217
214
218
211
209
202
203
210
214
212
210
209
205
202
196
192
190
192
191
173
170
169
169
172
174
180
185
182
181
183
175
173
173
173
173
179
181
181
182
189
185
186
187
187
188
201
205
207
210
210
211
211
212
215
215
215
215
215
220
221
222
226
226
226
226
229
230
230
231
242
244
245
246
246
246
246
246
249
252
254
254
259
260
259
259
260
259
258
258
257
256
256
256
255
255
257
259
260
262
261
261
261
261
267
271
272
280
280
280
281
283
283
285
291
296
298
297
297
298
298
298
298
298
299
301
301
303
303
304
304
301
303
306
306
306
305
304
304
304
303
304
308
306
305
297
295
295
295
297
298
298
298
298
298
298
298
297
299
299
298
297
297
297
301
301
301
301
301
303
303
303
302
307
304
303
304
303
303
293
287
286
289
291
289
287
286
287
293
293
295
295
295
294
293
291
293
296
298
298
298
299
299
300
300
302
302
301
301
296
293
293
294
296
297
297
297
299
295
290
279
248
234
224
213
214
206
204
196
184
189
186
186
183
175
168
164
152
150
150
149
146
140
139
136
136
136
136
136
136
136
136
136
136
136
136
137
133
133
128
124
126
126
126
127
127
129
131
132
132
133
133
133
132
135
138
140
139
140
137
137
138
138
138
149
158
161
161
161
161
161
162
158
161
162
162
164
166
166
167
167
168
174
173
179
176
177
175
175
177
177
188
191
194
196
194
196
190
191
197
197
198
196
195
195
196
195
204
220
219
225
227
228
228
236
239
243
243
243
244
243
245
248
246
246
246
249
263
262
262
261
261
262
265
267
268
276
275
277
277
277
277
290
299
306
306
309
303
297
296
297
302
302
305
311
312
318
317
317
317
317
317
319
328
334
338
338
338
340
341
344
342
342
345
346
349
349
349
349
349
349
349
351
351
352
353
353
353
355
355
355
355
356
360
371
377
378
378
379
379
381
376
374
375
386
385
386
388
386
384
384
389
392
391
393
391
391
392
395
395
397
398
397
398
397
397
399
411
413
416
413
413
410
405
407
403
401
394
395
393
393
394
401
401
419
417
402
402
403
392
382
379
375
372
365
377
389
393
391
400
382
374
373
355
338
336
316
310
310
309
308
308
310
310
309
312
312
313
320
332
332
336
337
337
340
347
349
347
357
358
365
367
366
365
365
368
376
381
383
383
384
384
384
384
384
384
384
386
382
385
384
388
386
377
375
375
375
376
378
376
386
391
389
365
363
361
346
351
350
349
348
351
357
358
360
365
365
368
373
373
377
382
382
383
384
384
386
386
397
402
404
404
399
399
394
390
388
383
383
384
385
386
386
386
386
393
393
401
403
404
408
411
417
417
418
418
419
420
419
418
418
414
406
404
404
404
405
415
416
412
415
416
416
416
411
411
401
399
380
377
378
379
380
381
382
385
388
389
388
386
386
386
394
396
395
395
401
400
402
402
400
399
393
394
391
393
395
398
396
396
399
398
399
403
391
396
393
394
393
400
403
404
404
399
399
399
402
401
403
401
401
389
387
380
381
382
381
397
397
400
402
404
400
399
399
402
403
403
403
403
403
420
423
420
421
421
423
424
425
427
423
433
391
374
372
326
326
325
326
327
326
328
324
307
300
301
301
302
302
302
303
305
311
314
314
324
328
331
330
331
333
334
335
337
337
337
337
337
339
340
348
348
348
345
345
345
347
344
343
348
349
351
352
346
345
346
345
350
352
352
352
353
365
367
368
367
364
364
353
358
362
369
362
349
347
347
349
354
358
360
364
364
360
355
359
355
353
353
350
352
345
350
351
358
365
365
364
366
364
374
382
383
383
384
388
421
424
430
431
429
428
428
450
454
461
467
478
485
495
495
497
498
505
503
501
501
511
517
520
522
522
523
525
503
503
502
503
504
502
508
508
505
505
501
475
468
460
469
469
467
469
463
463
463
464
465
466
468
471
474
477
477
478
480
480
481
482
482
482
483
484
491
493
493
493
497
498
499
501
501
500
500
502
502
503
503
503
491
488
483
482
493
498
498
497
497
494
495
495
496
496
496
497
499
498
498
499
505
501
504
510
511
512
512
515
515
521
526
530
535
536
536
536
536
537
536
537
538
538
539
537
535
541
541
544
540
528
531
516
502
494
461
458
432
408
404
363
349
318
311
307
308
307
308
309
312
310
309
302
284
269
263
259
259
258
259
258
258
259
260
260
261
261
266
279
281
279
279
281
283
284
283
285
285
289
288
292
292
297
297
298
298
298
305
306
317
317
317
321
323
321
320
319
319
319
317
318
317
316
311
305
315
321
323
323
323
322
322
323
322
322
322
322
322
322
315
313
309
308
307
307
307
307
305
303
282
280
278
278
278
277
281
280
292
293
302
304
309
319
317
318
324
325
327
321
321
318
317
321
318
318
325
322
320
329
326
335
336
334
335
335
338
341
344
353
361
364
368
367
365
367
371
393
396
397
434
438
439
438
433
433
434
435
446
450
453
452
451
452
452
480
488
488
490
491
490
492
494
495
497
498
502
504
509
512
512
514
519
526
527
526
516
515
514
530
541
542
552
557
559
565
575
571
571
566
570
563
565
562
561
563
557
554
554
551
548
555
563
562
562
561
566
568
568
572
573
583
584
585
585
586
586
586
586
584
583
583
583
580
570
570
560
550
547
547
549
551
557
562
565
565
564
560
565
567
568
568
568
568
568
569
568
569
569
569
566
568
568
568
568
569
560
555
557
557
557
557
561
561
561
561
561
559
558
562
564
560
560
561
524
524
508
487
445
410
406
382
381
376
351
344
342
342
341
342
342
343
342
343
345
346
346
346
347
346
345
340
333
331
323
327
328
328
328
326
325
325
328
325
315
283
278
267
269
265
258
250
256
258
258
260
263
270
263
259
257
247
247
247
248
258
262
252
249
247
243
245
240
244
244
240
239
238
238
241
237
237
238
238
241
239
239
237
240
237
235
229
214
213
212
213
214
213
213
216
216
215
215
214
214
215
217
225
225
230
233
236
237
238
238
239
241
241
241
242
242
243
247
244
241
241
239
237
232
235
234
235
235
242
247
249
251
252
251
251
251
261
262
268
269
268
267
267
257
257
255
257
259
263
270
270
271
272
273
271
272
273
273
276
276
276
277
277
278
279
279
279
279
279
280
283
282
282
275
276
278
277
272
272
271
272
273
273
274
273
278
271
270
263
263
260
258
258
258
257
257
257
257
254
254
253
253
252
255
235
231
224
218
217
212
214
216
226
225
225
226
226
230
230
231
237
237
238
238
238
242
243
243
244
243
247
254
261
266
266
274
273
274
274
274
274
277
278
280
282
282
284
285
288
288
288
288
288
289
292
293
295
294
297
301
301
302
302
306
309
309
308
308
308
307
308
308
308
312
312
313
311
313
313
313
314
315
313
312
315
327
326
329
332
314
309
307
281
277
277
273
273
267
254
255
255
248
251
252
253
255
256
258
258
261
261
259
259
258
258
258
262
264
265
269
270
267
267
266
267
258
267
267
265
265
264
262
261
261
262
262
262
261
261
262
262
258
260
252
251
250
245
244
245
245
246
245
237
220
212
212
207
211
208
207
207
204
203
204
208
211
215
215
216
217
217
217
218
218
220
221
221
223
224
224
225
225
225
225
226
227
228
230
233
233
233
233
233
233
234
235
237
237
237
236
244
245
245
245
245
244
244
245
245
247
247
246
243
246
246
249
248
248
247
247
248
248
253
253
256
254
252
216
200
169
170
171
170
172
156
156
154
154
153
153
155
154
153
153
154
157
157
157
157
154
154
153
152
153
154
155
154
154
159
159
160
160
160
160
160
160
161
162
162
162
162
161
161
161
162
162
162
161
161
161
161
161
161
161
162
161
159
158
157
156
150
147
147
146
146
147
147
142
141
140
140
140
140
145
148
147
147
145
145
145
146
146
145
145
144
143
142
142
142
144
144
144
146
147
146
142
141
141
139
137
135
136
135
134
134
133
128
126
125
125
129
130
128
126
124
117
116
116
116
116
117
117
117
117
118
119
119
119
120
120
122
122
122
120
118
118
118
107
103
102
101
95
96
88
85
84
77
69
67
67
70
71
70
70
69
69
69
70
70
70
72
72
71
71
70
70
70
71
72
73
73
73
74
73
73
73
72
72
72
72
72
72
73
73
73
69
68
67
67
67
67
70
71
71
72
72
71
71
75
76
79
79
79
79
79
80
80
81
81
81
81
81
81
81
81
81
82
83
85
87
87
87
87
88
88
92
92
91
89
89
89
89
89
89
89
89
89
89
89
89
89
88
88
88
88
89
90
91
90
90
90
90
91
91
92
92
92
92
92
93
93
95
95
95
96
96
95
96
96
96
96
96
97
98
99
99
100
98
98
96
96
94
93
94
93
92
92
91
90
90
89
96
94
94
94
94
94
94
98
98
98
98
95
94
99
100
101
104
105
104
104
103
103
103
105
104
105
106
106
106
106
106
107
107
107
106
106
103
102
97
96
96
96
87
81
79
80
81
82
82
82
82
82
84
84
85
86
87
88
89
90
90
91
92
92
92
93
93
93
93
93
94
94
94
94
94
94
94
94
96
96
96
96
96
94
93
95
94
91
92
90
87
87
87
87
90
92
92
93
93
93
93
93
93
93
93
93
93
96
96
96
96
95
96
96
96
98
97
97
96
96
95
94
94
93
93
94
94
95
95
95
95
93
93
93
94
94
94
95
96
94
94
94
91
91
93
89
87
83
83
83
82
84
89
87
87
87
87
88
79
83
72
70
68
61
61
63
63
63
67
68
70
71
73
73
73
73
73
72
73
73
74
75
76
76
76
76
76
76
78
78
78
78
78
79
79
87
88
88
88
88
88
89
90
94
94
94
94
94
94
94
95
95
95
91
91
91
91
91
93
93
93
93
94
95
95
95
95
95
95
96
96
96
97
97
97
97
98
100
100
103
105
112
115
115
116
116
119
121
123
123
123
127
128
128
129
129
129
129
130
128
123
120
119
118
118
117
118
116
115
114
112
109
109
109
108
108
108
108
106
105
105
105
105
105
105
104
104
103
103
103
105
105
105
105
104
104
105
102
102
102
102
104
104
104
104
104
104
104
105
105
106
106
106
107
107
109
109
109
109
109
109
110
108
109
108
109
109
108
107
102
102
100
99
99
98
98
100
97
92
89
84
73
73
73
71
69
69
64
66
66
60
59
58
57
63
64
64
63
65
68
68
68
70
70
70
71
71
71
71
72
71
69
69
67
66
69
72
71
71
71
72
74
75
75
75
76
77
78
81
81
81
81
82
82
82
82
82
82
82
82
82
82
83
84
84
84
84
84
84
84
84
84
84
84
96
100
100
100
100
101
102
108
109
110
110
111
112
112
112
113
114
114
114
114
116
117
120
120
121
121
127
129
132
133
133
133
134
134
133
133
133
135
136
136
137
139
140
141
141
142
141
141
141
142
144
147
147
149
149
151
151
153
153
153
155
157
161
162
163
166
168
169
168
169
170
170
170
171
171
171
171
171
174
175
178
178
176
177
177
170
165
164
162
162
165
163
161
161
162
161
161
161
162
163
163
163
161
161
161
162
163
162
165
165
168
168
170
170
170
170
170
171
171
171
172
172
172
170
170
170
170
170
170
170
168
169
167
166
165
167
169
172
172
171
173
172
170
171
170
175
179
179
179
177
177
178
179
179
179
180
184
185
185
185
185
185
185
184
184
183
183
183
180
180
179
179
180
179
179
176
174
174
174
175
179
179
179
181
181
181
181
181
181
182
180
180
175
173
173
170
167
157
157
157
145
142
138
134
134
135
135
135
137
135
138
138
139
139
141
143
144
145
145
145
145
144
143
143
143
144
144
144
143
143
142
145
145
142
141
139
137
135
136
136
137
137
136
135
136
137
136
141
141
145
145
143
143
143
144
145
144
143
140
138
134
120
117
118
118
119
118
117
117
115
116
115
112
111
115
114
114
116
116
123
122
122
123
123
123
124
125
131
132
131
128
121
121
120
118
118
118
121
120
118
117
113
114
113
114
114
114
114
114
118
118
120
120
119
119
118
117
116
116
116
117
117
117
117
119
114
110
112
114
113
111
109
109
108
108
108
107
108
108
107
108
107
106
109
109
110
111
112
112
113
113
125
127
127
129
129
131
131
132
133
134
134
136
137
137
138
138
139
139
140
140
140
141
142
142
142
141
143
144
145
145
144
144
145
145
151
153
152
149
148
146
146
146
145
145
144
143
142
143
143
143
144
144
144
143
143
143
145
145
146
146
146
147
146
146
145
145
143
144
143
145
145
143
142
138
138
137
137
137
138
138
141
141
141
141
142
145
147
147
147
147
147
147
147
147
147
152
152
149
149
149
153
153
152
152
153
152
152
149
150
148
148
145
144
144
147
147
147
147
146
146
146
147
147
147
147
148
149
149
150
151
151
152
146
146
143
136
137
137
137
137
137
136
136
136
136
131
122
114
104
104
102
98
96
95
95
96
95
93
93
93
93
93
93
93
93
95
95
95
95
95
95
95
95
95
95
95
95
95
95
96
97
96
96
95
90
90
90
90
91
91
94
94
94
94
94
94
94
94
94
94
96
97
97
98
99
98
98
98
98
98
95
95
95
95
95
77
76
69
66
63
60
62
62
62
66
64
64
61
61
61
63
61
63
61
58
58
57
57
56
57
60
60
60
60
60
60
60
59
62
64
66
66
68
68
68
69
68
68
68
69
71
71
71
72
73
73
74
74
74
74
75
75
75
75
75
75
74
74
74
74
78
78
78
78
78
78
79
82
82
80
80
80
80
78
79
79
79
80
80
80
80
80
80
79
79
79
78
78
78
78
78
78
78
78
78
79
82
84
84
84
84
84
87
87
87
87
88
89
88
88
88
87
87
87
84
84
84
84
83
83
83
83
84
85
86
86
86
86
86
86
86
86
86
87
88
88
88
88
87
83
83
81
78
78
77
77
77
75
75
74
73
72
72
72
73
73
73
73
73
72
72
69
68
66
66
65
65
65
65
67
67
66
65
59
59
59
60
60
61
60
60
61
61
58
55
54
57
53
53
53
52
53
53
53
53
53
54
55
56
57
57
57
57
57
58
57
57
57
58
62
62
62
62
63
63
64
64
65
65
66
66
66
67
67
67
67
67
67
67
68
69
71
69
70
68
72
72
72
74
74
75
76
83
82
84
85
85
84
80
80
82
87
88
88
88
88
88
86
85
86
86
86
87
88
88
88
90
91
91
92
97
97
97
98
99
99
101
103
105
105
107
111
113
113
114
114
114
114
114
114
118
120
122
122
122
122
122
122
122
123
124
125
127
127
127
128
128
128
129
129
129
130
134
136
136
136
137
137
137
137
139
141
141
141
141
141
141
141
141
142
141
140
143
142
142
142
142
142
140
140
140
146
154
152
150
150
152
151
147
146
146
145
145
147
149
151
156
156
156
154
155
157
157
160
161
161
160
160
160
159
159
160
160
162
161
162
159
159
159
159
157
160
164
164
163
163
162
165
165
166
164
166
166
166
165
162
162
163
161
161
161
162
162
162
162
162
162
162
165
155
155
155
150
141
140
140
142
144
143
137
127
111
108
110
110
110
110
112
112
114
114
114
115
115
115
116
115
115
116
116
116
116
116
116
116
116
116
116
116
116
119
119
119
120
120
120
120
121
122
123
123
121
117
113
113
111
111
111
111
111
112
114
117
117
117
118
118
118
120
120
120
120
120
121
120
119
116
112
108
99
83
87
89
89
89
89
96
97
98
98
99
98
95
95
98
102
103
102
102
101
101
101
102
102
102
101
101
100
100
101
103
102
100
93
95
93
105
110
110
110
114
117
120
119
119
122
123
124
122
121
121
121
122
123
127
127
127
126
123
119
120
121
121
121
121
121
122
122
123
124
124
126
128
128
127
127
127
127
126
126
126
125
127
126
126
126
127
127
127
128
128
127
128
128
128
128
128
129
129
129
129
129
129
129
129
129
128
127
127
127
127
127
127
129
132
131
131
131
131
131
131
131
132
132
132
126
121
121
121
121
122
122
123
121
121
120
120
120
120
120
119
118
118
116
115
115
112
110
110
110
110
112
113
112
113
113
112
111
111
111
113
114
117
118
119
118
116
116
109
109
109
104
100
94
82
82
80
81
81
79
78
77
75
75
75
76
76
77
77
77
74
71
71
74
76
76
73
69
65
63
72
67
67
66
61
59
59
60
60
60
60
60
59
59
61
62
61
60
59
59
58
58
58
59
59
59
60
60
60
62
63
65
65
66
67
66
71
73
73
76
76
76
75
77
78
78
79
80
78
78
77
77
77
78
83
87
88
89
89
89
89
89
89
89
91
98
99
101
101
103
105
105
105
105
106
107
107
110
110
110
111
112
111
112
112
113
113
114
114
113
113
113
113
113
113
114
114
115
115
115
124
124
123
122
123
124
124
122
122
122
122
119
115
114
114
113
113
112
112
113
113
115
115
115
116
116
116
117
118
118
118
118
118
118
118
118
118
117
117
117
118
118
120
123
123
122
122
122
122
122
122
124
124
127
128
129
129
129
129
129
130
134
136
136
141
141
142
142
143
143
143
144
144
144
144
146
145
145
146
147
150
152
153
154
152
151
152
152
153
152
156
153
142
142
135
135
137
134
136
145
145
140
140
140
142
142
142
150
151
151
155
147
147
142
141
141
141
143
142
144
145
148
148
148
152
152
156
155
153
149
141
139
132
131
131
131
147
152
152
152
152
152
152
155
155
154
154
155
155
155
161
162
160
161
160
160
161
161
164
164
164
164
164
164
164
164
164
164
165
165
163
163
163
163
164
164
166
167
167
167
167
167
164
165
164
165
167
167
167
167
168
168
168
167
167
167
168
167
167
167
166
166
166
166
166
166
166
167
167
169
168
168
168
169
169
168
168
172
167
167
164
165
157
157
154
155
155
157
158
157
157
157
157
157
156
156
155
154
154
154
154
154
154
155
156
156
156
153
153
153
151
151
150
149
149
150
150
149
149
143
141
141
137
125
103
107
111
113
114
109
109
109
109
110
112
110
109
108
108
108
108
108
106
106
99
99
98
94
83
75
75
75
74
73
71
63
62
62
62
63
63
64
62
61
61
61
63
63
63
63
63
63
64
64
64
65
65
68
68
68
67
67
67
68
68
70
70
70
70
70
70
70
70
70
70
70
71
71
71
71
70
69
69
69
68
66
67
68
68
70
71
73
74
74
74
74
74
74
73
73
73
74
71
69
66
64
65
65
66
67
67
66
67
68
68
68
68
68
68
68
68
68
68
70
70
70
68
66
66
66
68
69
75
78
77
77
78
81
81
81
81
81
81
81
81
81
82
83
82
82
79
80
80
83
82
83
84
84
84
84
82
82
84
83
78
78
76
76
76
75
74
74
74
75
76
76
79
79
79
79
78
77
76
75
73
72
71
69
69
69
69
69
68
67
67
67
66
66
66
66
66
67
66
63
62
61
61
61
61
61
61
61
63
63
62
62
64
64
64
64
63
62
62
63
65
65
65
66
66
65
65
67
68
68
70
70
70
71
72
73
72
72
72
73
73
73
75
75
75
76
76
76
76
76
76
76
78
79
79
79
79
79
79
80
80
80
80
80
80
80
81
86
88
88
92
92
92
94
96
97
96
97
97
96
97
97
97
109
113
114
117
118
122
123
127
128
128
129
121
119
118
118
117
116
118
115
116
116
116
120
120
123
123
125
127
129
131
131
130
131
131
131
131
132
131
130
131
132
132
132
134
135
134
135
135
135
135
136
136
137
138
137
139
139
139
138
138
139
140
142
151
152
152
151
152
151
150
151
151
151
152
154
154
154
154
154
154
154
154
154
154
155
155
155
155
155
155
157
157
158
158
158
158
159
160
159
159
159
160
159
159
156
155
152
149
147
146
146
146
146
146
150
150
151
151
151
151
152
151
151
151
151
150
150
149
149
149
149
145
142
141
141
140
143
140
142
142
143
143
143
147
153
154
154
154
154
154
154
154
154
154
154
155
156
157
158
158
158
158
159
169
170
174
175
175
177
198
196
197
199
199
198
192
194
194
188
191
161
168
161
160
160
162
159
161
162
163
163
163
164
176
176
179
179
181
181
181
182
186
186
186
189
195
195
204
210
210
210
209
217
216
219
220
222
223
226
227
229
229
230
230
233
238
242
242
243
243
243
243
243
244
250
253
260
263
265
264
265
266
264
265
268
269
275
276
273
272
273
274
276
276
286
287
290
295
295
302
308
309
310
313
317
325
328
329
327
327
322
322
324
325
328
328
332
341
342
344
347
346
345
345
345
346
351
355
365
366
378
384
386
393
397
399
400
400
400
399
397
397
397
397
399
399
405
417
417
425
424
425
425
435
435
435
435
440
444
439
443
444
447
445
450
452
453
454
460
459
462
466
465
468
469
469
471
474
480
482
482
482
482
482
482
481
481
478
473
470
467
466
463
463
461
461
461
461
462
462
462
462
462
462
462
468
472
475
477
482
483
489
488
487
481
481
481
482
483
484
491
491
492
487
488
487
487
487
488
490
490
490
491
492
490
490
489
493
491
490
489
490
490
491
491
495
503
485
473
442
437
437
432
431
428
426
426
425
404
390
385
373
375
368
363
363
364
368
364
364
361
355
353
338
341
342
343
345
336
335
333
335
335
340
340
337
336
337
333
332
333
335
329
324
321
320
320
320
318
322
326
328
326
327
309
297
292
283
277
268
261
262
253
250
250
249
249
251
251
252
254
252
246
244
245
240
233
215
177
172
171
172
174
174
173
172
172
176
178
179
178
173
168
160
157
157
154
153
154
153
157
162
162
161
163
162
160
157
158
159
160
160
162
162
162
161
162
162
162
162
159
158
155
154
154
155
157
157
156
155
155
156
158
158
158
158
158
157
157
157
157
160
160
160
160
160
159
159
157
156
156
156
158
152
151
148
143
144
144
146
146
146
151
151
153
156
155
155
155
155
155
155
157
156
156
155
157
156
157
156
161
161
165
167
166
166
166
172
173
174
175
175
176
176
173
176
176
176
182
182
182
185
184
187
185
185
186
187
191
188
185
185
186
186
192
193
192
193
190
192
194
193
191
190
183
183
161
165
167
167
166
160
161
164
163
165
170
171
175
176
179
181
185
185
185
185
186
185
185
187
193
195
196
196
194
195
194
194
194
194
194
194
194
193
193
192
191
191
192
191
191
192
193
193
193
192
192
191
190
188
187
186
183
183
181
179
179
178
178
178
179
180
180
180
180
180
180
180
180
182
182
181
181
184
184
184
185
185
185
184
185
186
188
188
189
189
189
190
191
192
192
193
193
193
194
196
195
195
194
193
191
192
191
192
190
189
192
191
191
189
189
189
189
190
195
195
194
194
192
190
191
191
190
190
193
193
193
194
194
193
189
175
103
93
93
92
92
91
93
95
95
94
91
84
83
84
81
82
82
80
80
80
79
80
80
80
79
79
79
79
79
78
78
78
79
79
79
81
81
81
81
81
81
81
82
82
83
83
84
84
85
84
84
84
84
84
86
86
86
87
87
87
87
87
87
87
87
87
87
88
85
85
85
84
83
76
77
79
78
78
78
78
78
78
80
80
81
82
83
83
83
84
84
84
84
84
84
84
84
81
81
82
79
78
74
74
66
60
60
53
52
52
52
51
51
51
52
52
52
51
52
52
54
54
54
54
54
54
54
54
54
54
54
54
54
54
55
56
56
56
56
56
56
56
56
56
56
56
56
57
57
57
57
57
58
58
58
58
58
58
58
58
58
59
59
59
59
59
59
58
58
58
60
60
60
60
60
61
61
61
61
61
62
59
59
59
59
59
59
59
59
60
60
61
62
62
62
62
62
63
63
63
63
61
61
60
59
59
59
57
48
47
43
40
40
40
41
41
41
41
39
39
39
39
39
39
39
39
39
39
40
40
40
39
39
35
35
36
34
34
34
33
31
32
33
33
33
32
32
32
31
32
32
32
31
31
31
32
33
33
33
33
33
33
33
33
33
33
33
33
33
33
33
34
34
33
33
33
33
33
33
33
33
32
26
26
26
25
24
24
25
26
26
27
26
26
26
26
26
26
26
26
26
26
26
26
27
27
27
27
27
27
27
27
28
28
28
28
28
28
28
28
28
30
30
30
29
28
28
28
28
28
27
26
24
24
24
25
25
25
25
26
26
26
26
26
26
27
26
26
25
25
25
25
25
25
25
25
25
25
25
26
26
27
27
27
27
28
28
28
27
27
27
27
26
25
25
25
25
25
25
26
26
26
26
28
29
29
29
29
29
29
29
29
29
29
29
29
28
28
28
28
28
29
29
29
28
27
27
27
27
26
26
26
25
26
26
26
26
26
26
27
27
27
26
26
27
27
27
27
27
26
24
23
25
25
26
27
27
27
27
27
27
26
26
25
25
25
25
25
23
22
22
22
22
22
21
21
21
21
21
21
21
21
21
21
21
20
19
19
19
19
19
19
19
19
19
19
19
19
19
19
19
19
19
19
19
19
19
19
19
19
19
19
19
17
17
17
17
17
17
17
17
17
17
17
17
17
17
17
17
18
18
18
19
19
19
19
19
19
19
20
20
20
20
20
20
20
20
20
20
20
20
20
20
20
20
20
20
20
20
20
20
20
19
19
19
19
19
19
20
20
19
18
17
17
17
17
17
17
17
17
17
17
17
15
12
11
11
11
11
11
11
11
11
11
11
11
11
11
11
11
11
10
10
10
11
11
11
11
11
11
12
12
12
12
12
12
12
12
12
12
14
14
14
14
14
14
13
13
13
13
13
13
13
13
15
15
16
17
16
16
16
14
14
14
15
12
12
12
11
11
11
11
11
11
11
12
12
12
12
12
12
12
12
12
12
12
12
12
12
12
12
12
13
13
14
15
15
15
15
15
15
15
15
15
15
15
15
15
15
15
15
16
16
16
16
16
16
16
16
16
16
17
17
17
17
17
17
17
17
17
17
19
20
20
20
20
20
20
19
19
19
19
19
19
19
19
19
20
20
21
21
22
22
22
22
22
22
22
22
22
22
22
22
22
22
23
23
24
24
24
24
24
24
24
24
24
24
24
24
24
24
25
25
25
25
25
25
24
24
24
24
24
24
24
24
24
24
23
23
23
23
23
24
23
23
23
23
22
22
22
22
22
22
22
22
22
22
22
22
23
23
23
23
23
23
23
24
24
24
24
24
23
24
24
24
24
24
24
24
24
24
24
25
25
26
26
26
26
26
27
27
27
27
27
27
27
27
27
27
27
27
27
27
27
27
27
27
27
27
27
27
27
27
27
27
27
27
27
27
27
28
28
28
28
28
28
28
28
28
28
28
28
28
27
27
27
25
25
25
25
25
24
24
24
24
25
25
25
25
25
25
24
24
24
24
24
24
26
26
26
26
25
23
23
22
22
22
22
21
21
21
21
21
21
21
21
21
21
21
21
21
21
21
21
21
21
21
21
21
22
22
22
22
22
22
22
22
22
22
22
22
22
22
22
22
22
22
22
22
22
22
21
21
21
21
21
21
21
22
22
21
20
19
15
15
15
14
14
14
14
15
15
15
18
18
18
17
18
18
19
19
19
19
19
19
20
20
20
20
21
22
22
22
22
22
22
22
22
22
22
22
20
20
20
20
20
19
20
20
20
20
20
20
21
22
23
23
23
23
25
25
22
22
20
21
21
21
21
20
19
19
20
21
21
21
21
21
21
21
21
21
21
21
21
21
21
21
21
21
21
21
21
21
21
21
21
21
21
21
21
24
24
24
24
24
24
24
24
24
24
24
24
24
24
24
24
24
24
24
24
25
25
25
25
25
25
25
25
26
26
26
26
26
26
26
26
26
26
26
26
26
26
26
25
27
27
27
27
28
27
27
27
27
27
27
27
27
27
27
27
27
27
27
27
26
23
23
22
21
20
19
19
19
19
18
19
18
18
17
17
17
17
17
17
17
17
16
15
15
15
15
15
15
15
15
15
16
16
17
17
17
15
15
15
15
15
15
15
15
15
15
15
15
15
17
17
17
17
17
17
16
16
16
16
16
16
16
16
16
16
16
16
16
16
16
16
16
16
16
17
18
18
18
18
20
21
21
21
21
21
21
21
21
21
21
21
21
21
19
20
20
20
20
20
20
20
20
19
19
19
19
19
19
19
19
19
19
19
19
19
19
19
19
19
18
18
17
17
17
17
17
17
17
17
17
17
17
17
17
18
18
18
17
17
17
17
17
17
17
17
17
17
17
17
17
17
17
17
17
16
16
16
16
16
16
16
15
15
15
15
15
15
15
15
15
15
15
15
15
15
15
16
16
16
16
16
16
16
16
16
16
16
16
16
16
16
16
16
16
16
16
16
16
16
16
16
16
16
16
16
16
16
16
16
16
16
16
16
16
16
16
16
16
16
16
16
15
15
15
15
15
14
13
10
10
10
11
11
11
11
11
8
7
7
7
7
5
5
5
4
4
3
3
3
3
3
3
3
3
3
3
3
3
3
3
3
3
3
4
4
4
4
4
4
4
4
4
5
5
5
5
5
5
5
5
5
5
5
5
5
5
5
5
5
5
5
5
5
5
5
5
5
5
5
5
5
5
5
5
5
5
5
5
5
5
5
5
5
5
5
5
5
5
5
5
5
5
6
6
6
6
6
6
6
6
6
6
6
6
6
6
6
6
6
6
6
6
6
7
7
7
7
7
7
7
7
7
7
7
7
7
7
7
7
7
7
7
7
7
7
5
5
5
5
5
5
5
5
5
4
4
4
4
4
4
4
4
4
4
4
4
4
4
4
4
4
4
4
4
4
4
4
4
5
5
5
5
5
5
5
5
5
5
5
5
5
5
5
5
5
5
5
5
5
5
5
5
5
5
5
5
5
5
5
5
4
4
4
4
4
4
4
4
4
3
4
4
4
4
4
4
4
4
4
4
3
3
3
3
3
3
3
3
3
3
2
2
2
2
2
2
2
2
2
2
2
2
2
2
2
2
2
2
2
2
2
2
2
2
2
2
2
2
2
2
2
2
2
2
2
2
2
2
2
2
2
2
2
2
2
2
2
2
2
2
2
2
2
2
2
2
2
2
2
2
2
2
2
2
2
2
2
2
2
2
2
2
2
2
2
2
2
2
2
2
2
2
2
2
2
2
2
2
2
2
2
2
2
2
2
2
2
1
1
1
1
1
1
1
1
1
1
1
1
0
0
0
0
0
0
0
0
0
0
0
0
0
0
0
0
0
0
0
0
2
2
2
2
2
2
2
2
2
2
2
2
2
2
2
3
3
3
3
3
3
3
3
3
3
3
3
3
3
3
3
3
3
3
3
3
3
3
3
3
3
3
3
3
3
3
3
3
3
3
3
3
3
3
3
3
2
2
2
2
2
2
2
2
2
2
2
2
3
3
3
3
3
3
3
3
3
3
3
3
3
3
3
3
3
3
3
3
3
3
3
3
3
3
3
3
3
3
3
3
3
3
3
3
3
3
3
3
3
3
3
3
3
3
3
3
3
3
3
3
4
4
4
4
4
4
4
4
4
4
4
4
4
4
4
4
4
4
4
4
4
4
4
4
4
4
4
4
4
4
4
4
4
4
4
4
4
4
4
4
4
4
4
4
4
4
4
4
4
4
4
4
4
4
4
4
4
4
4
4
4
4
4
4
4
4
4
4
4
4
4
4
4
4
4
4
4
4
1
1
1
1
1
1
1
1
1
1
1
1
1
1
1
1
1
1
1
1
1
1
1
1
1
1
1
1
1
1
1
1
1
1
1
2
2
2
3
3
3
3
3
3
3
3
3
3
3
3
3
3
3
3
3
3
3
3
3
3
3
3
3
2
2
2
2
2
2
2
2
2
2
2
2
2
2
2
2
2
2
2
2
2
2
2
2
2
1
1
1
1
1
1
1
1
1
1
1
1
1
1
1
1
1
1
1
1
1
1
1
1
1
1
1
1
1
1
1
1
1
1
1
1
1
1
1
1
1
1
1
1
1
1
1
1
1
1
1
1
1
1
1
1
1
1
1
1
1
1
1
1
1
1
1
1
1
1
1
1
1
1
1
1
1
1
1
1
1
1
1
1
1
1
1
1
0
0
0
0
0
0
0
0
0
0
0
0
0
0
0
0
0
0
0
0
0
0
0
0
0
0
0
0
0
0
0
0
0
0
0
0
0
0
0
0
0
0
0
0
0
0
0
0
0
0
0
0
0
0
0
0
0
0
0
0
0
0
0
0
0
0
0
0
0
0
0
0
0
0
0
0
0
0
0
0
0
0
0
0
0
0
0
0
0
0
0
0
0
0
0
0
0
0
0
0
0
0
0
0
0
0
0
0
0
0
0
0
0
0
0
0
0
0
0
0
0
0
0
0
0
0
0
0
0
0
0
0
0
0
0
0
0
0
0
0
0
0
0
0
0
0
0
0
0
0
0
0
0
0
0
0
0
0
0
0
0
0
0
0
0
0
0
0
0
0
0
0
0
0
0
0
0
0
0
0
0
0
0
0
0
0
0
0
0
0
0
0
0
0
0
0
0
0
0
0
0
0
0
0
0
0
0
0
0
0
0
0
0
0
0
0
0
0
0
0
0
0
0
0
0
0
0
0
0
0
0
0
0
0
0
0
0
0
0
0
0
0
0
0
0
0
0
0
0
0
0
0
0
0
0
0
0
0
0
0
0
0
0
0
0
0
0
0
0
0
0
0
0
0
0
0
0
0
0
0
0
0
0
0
0
0
0
0
0
0
0
0
0
0
0
0
0
0
0
0
0
0
0
0
0
0
0
0
0
0
0
0
0
0
0
0
0
0
0
0
0
0
0
0
0
0
0
0
0
0
0
0
0
0
0
0
0
0
0
0
0
0
0
0
0
0
0
0
0
0
0
0
0
0
0
0
0
0
0
0
0
0
0
0
0
0
0
0
0
0
0
0
0
0
0
0
0
0
0
0
0
0
0
0
0
0
1
1
1
1
1
1
1
1
1
1
1
2
2
2
2
2
2
2
2
2
2
2
2
2
2
2
2
2
2
2
2
2
2
2
2
2
2
2
2
2
2
2
2
2
2
2
2
2
2
2
2
2
2
2
2
2
2
2
2
2
2
2
2
2
2
2
3
3
3
3
3
3
3
3
3
3
3
3
3
3
3
3
3
3
3
3
3
3
3
3
3
3
3
3
3
3
3
3
3
2
2
2
2
2
2
2
2
2
2
2
2
2
2
2
2
2
2
2
2
2
2
2
2
2
2
2
2
2
2
2
2
2
2
2
2
2
2
2
2
2
2
2
2
2
2
2
2
2
2
2
2
2
2
2
2
2
2
2
2
2
2
2
2
2
2
2
2
2
2
2
3
3
3
3
3
3
3
3
3
2
2
2
2
2
2
2
2
2
2
2
2
2
2
1
1
1
2
2
2
2
2
2
2
2
2
2
2
2
2
2
2
2
2
2
2
2
2
2
2
2
2
2
2
2
2
2
2
2
2
2
2
2
2
2
2
2
2
2
1
1
1
1
1
1
1
1
1
1
1
1
1
1
1
1
1
1
1
1
1
1
1
1
1
1
1
1
1
1
1
1
1
1
1
1
1
1
1
1
1
1
1
1
1
1
1
1
1
1
1
1
1
1
1
1
1
1
1
1
1
1
1
1
1
1
1
1
1
0
0
1
1
1
1
1
1
1
1
1
1
1
1
1
1
1
1
1
1
1
1
1
1
1
1
1
1
1
1
1
1
1
1
1
1
1
1
1
1
1
1
1
1
1
1
1
1
1
1
1
1
1
1
1
1
1
1
1
1
1
1
1
0
0
0
0
0
0
0
0
0
0
0
0
0
0
0
0
0
0
0
0
0
0
0
0
0
0
0
0
0
0
0
0
0
0
0
0
0
0
0
0
0
0
0
0
0
0
0
0
0
0
0
0
0
0
0
0
0
1
1
1
1
1
1
1
1
1
1
1
1
1
1
1
1
1
1
1
1
1
1
1
1
1
1
1
1
1
1
1
1
1
1
1
1
1
1
1
1
1
1
1
1
0
0
0
0
0
0
0
0
0
0
0
0
0
0
0
0
0
0
0
0
0
0
0
0
0
0
0
0
0
0
0
0
0
0
0
0
0
0
0
0
0
0
0
0
0
0
0
0
0
0
0
0
0
0
0
0
0
0
0
0
0
0
0
0
0
0
0
0
0
0
0
0
0
0
0
0
0
0
0
0
0
0
0
0
0
0
0
0
0
0
0
0
0
0
0
0
0
0
0
0
0
0
0
0
0
0
0
0
0
0
0
0
0
0
0
0
0
0
0
0
0
0
0
0
0
0
0
0
0
0
0
0
0
0
0
0
0
0
0
0
0
0
0
0
0
0
0
0
0
0
0
0
0
0
0
0
0
0
0
0
0
0
0
0
0
0
0
0
0
0
0
0
0
0
0
0
0
0
0
0
0
0
0
0
0
0
0
0
0
0
0
0
0
0
0
0
0
0
0
0
0
0
0
0
0
0
1
1
1
1
1
2
2
2
2
2
2
2
2
2
2
2
2
2
2
2
2
2
2
2
2
2
2
2
2
2
2
2
2
2
2
2
1
1
1
1
1
1
1
1
1
1
1
1
1
1
1
1
1
1
1
1
1
1
1
1
1
1
1
1
1
1
1
1
1
1
1
1
1
1
1
1
1
1
1
1
1
1
1
1
1
1
1
1
1
1
1
1
1
1
1
1
1
1
1
1
1
1
1
1
1
1
1
1
1
1
1
1
1
1
1
1
1
1
1
1
1
1
1
1
1
1
1
1
1
1
1
1
1
1
1
1
1
1
1
1
1
1
1
1
1
1
1
1
1
1
1
1
1
1
1
1
1
1
1
1
1
1
1
1
1
1
1
1
1
0
0
0
0
0
0
0
0
0
0
0
0
0
0
0
0
0
0
0
0
0
0
0
0
0
0
0
0
0
0
0
0
0
0
0
0
0
0
0
0
0
0
0
0
0
0
0
0
0
0
0
0
0
0
0
0
0
0
0
0
0
0
0
0
0
0
0
0
0
0
0
0
0
0
0
0
0
0
0
0
0
0
0
0
0
0
0
0
0
0
0
0
0
0
0
0
0
0
0
0
0
0
0
0
0
0
0
0
0
0
0
0
0
0
0
0
0
0
0
0
0
0
0
0
0
0
0
0
0
0
0
0
0
0
0
0
0
0
0
0
0
0
0
0
0
0
0
0
0
0
0
0
0
0
0
0
0
0
0
0
0
0
0
0
0
0
0
0
0
0
0
0
1
1
1
1
1
1
1
1
1
1
1
1
1
1
1
1
1
1
1
1
1
1
0
0
0
0
0
0
0
0
0
0
0
0
0
0
0
0
0
0
0
0
0
0
0
0
0
0
0
0
0
0
0
0
0
0
0
0
0
0
0
0
0
0
0
0
0
0
0
0
0
0
0
0
0
0
0
0
0
0
0
0
0
0
0
0
0
0
0
0
0
0
0
0
0
0
0
0
0
0
0
0
0
0
0
1
1
1
1
1
1
1
1
1
1
1
1
1
1
1
1
1
1
1
1
1
1
1
1
1
1
1
1
1
1
1
1
1
1
1
0
0
0
0
0
0
0
0
0
0
0
0
0
0
0
0
0
0
0
0
0
0
0
0
0
0
0
0
0
0
0
0
0
0
0
0
0
0
0
0
0
0
0
0
0
0
0
0
0
0
0
0
0
0
0
0
0
0
0
0
0
0
0
0
0
0
0
0
0
0
0
0
0
0
0
0
0
0
0
0
0
0
0
0
0
0
0
0
0
0
0
0
0
0
0
0
0
0
0
0
0
0
0
0
0
0
0
0
0
0
0
0
0
0
0
0
0
0
0
0
0
0
0
0
0
0
0
0
0
0
0
0
0
0
0
0
0
0
0
0
0
0
0
0
0
0
0
0
0
0
0
0
0
0
0
0
0
0
0
0
0
0
0
0
0
0
0
0
0
0
0
0
0
0
0
0
0
0
0
0
0
0
0
0
0
0
0
0
0
0
0
0
0
0
0
0
0
0
0
0
0
0
0
0
0
0
0
0
0
0
0
0
0
0
0
0
0
0
0
0
0
0
0
0
0
0
0
0
0
0
0
0
0
0
0
0
0
0
0
0
0
0
0
0
0
0
0
0
0
0
0
0
0
0
0
0
0
0
0
0
0
0
0
0
0
0
0
0
0
0
0
0
0
0
0
0
0
0
0
0
0
0
0
0
0
0
0
0
0
0
0
0
0
0
0
0
0
0
0
0
0
0
0
0
0
0
0
0
0
0
0
0
0
0
0
0
0
0
0
0
0
0
0
0
0
0
0
0
0
0
0
0
0
0
0
0
0
0
0
0
0
0
0
0
0
0
0
0
0
0
0
0
0
0
0
0
0
0
0
0
0
0
0
0
0
0
0
0
0
0
0
0
0
0
0
0
0
0
0
0
0
0
0
0
0
0
0
0
0
0
0
0
0
0
0
0
0
0
0
0
0
0
0
0
0
0
0
0
0
0
0
0
0
0
0
0
0
0
0
0
0
0
0
0
0
0
0
0
0
0
0
0
0
0
0
0
0
0
0
0
0
0
0
0
0
0
0
0
0
0
0
0
0
0
0
0
0
0
0
0
0
0
0
0
0
0
0
0
0
0
0
0
0
0
0
0
0
0
0
0
0
0
0
0
0
0
0
0
0
0
0
0
0
0
0
0
0
0
0
0
0
0
0
0
0
0
0
0
0
0
0
0
0
0
0
0
0
0
0
0
0
0
0
0
0
0
0
0
0
0
0
0
0
0
0
0
0
0
0
0
0
0
0
0
0
0
0
0
0
0
0
0
0
0
0
0
0
0
0
0
0
0
0
0
0
0
0
0
0
0
0
0
0
0
0
0
0
0
0
0
0
0
0
0
0
0
0
0
0
0
0
0
0
0
0
0
0
0
0
0
0
0
0
0
0
0
0
0
0
0
0
0
0
0
0
0
0
0
0
0
0
0
0
0
0
0
0
0
0
0
0
0
0
0
0
0
0
0
0
0
0
0
0
0
0
0
0
0
0
0
0
0
0
0
0
0
0
0
0
0
0
0
0
0
0
0
0
0
0
0
0
0
0
0
0
0
0
0
0
0
0
0
0
0
0
0
0
0
0
0
0
0
0
0
0
0
0
0
0
0
0
0
0
0
0
0
0
0
0
0
0
0
0
0
0
0
0
0
0
0
0
0
0
0
0
0
0
0
0
0
0
1
1
1
1
1
1
1
1
1
1
1
1
1
1
1
1
1
1
1
1
1
1
1
1
1
1
1
1
1
1
1
1
1
1
1
1
1
1
1
1
1
1
1
1
1
2
2
2
2
2
2
2
2
2
2
2
2
2
2
2
2
2
2
2
2
2
2
2
2
2
2
2
2
2
2
2
2
2
2
2
2
2
2
1
1
1
1
1
1
1
1
1
1
1
1
1
1
0
0
1
1
1
1
1
1
1
1
1
1
1
1
1
1
1
1
1
1
1
1
1
1
1
1
1
1
1
1
1
1
1
1
1
1
1
1
1
1
1
1
1
1
1
1
1
1
1
1
1
1
1
1
1
1
1
1
1
1
1
2
2
2
2
2
2
2
2
2
2
2
2
2
3
3
3
3
3
3
3
3
3
3
3
3
3
3
3
3
3
3
3
3
3
3
3
3
5
6
6
6
6
6
6
6
6
6
6
6
6
6
6
6
6
6
6
6
6
6
6
6
6
6
6
6
6
6
6
6
6
6
6
6
6
6
6
6
6
6
6
6
6
6
6
6
6
6
6
7
7
7
7
7
7
7
7
7
7
7
7
7
7
7
7
7
7
7
7
7
7
7
7
7
7
7
7
7
7
7
7
7
7
7
7
7
7
7
7
7
7
7
7
7
7
7
7
7
7
7
7
7
7
7
7
7
7
7
7
7
7
7
7
7
6
5
5
5
6
6
6
6
6
6
6
6
6
6
6
6
6
6
6
6
6
6
6
6
6
6
6
6
6
5
5
5
4
3
3
3
2
2
2
2
2
3
3
3
3
3
3
3
3
3
3
3
3
3
3
3
3
3
3
3
3
3
3
3
3
3
3
3
3
3
3
3
3
3
3
3
3
3
3
3
3
3
3
4
4
4
4
4
4
4
4
4
4
4
4
4
4
4
4
4
4
4
4
4
4
4
4
4
4
4
4
4
4
4
4
4
4
4
4
4
4
4
4
4
4
4
4
4
4
4
4
4
4
4
4
3
3
3
3
3
3
3
3
3
3
3
3
2
2
1
1
1
1
1
1
1
1
1
1
1
1
0
0
0
0
0
0
0
0
0
0
0
0
0
0
0
0
0
0
0
0
0
0
0
0
0
0
0
0
0
0
0
0
0
0
0
0
0
0
0
0
0
0
0
0
0
0
0
0
0
0
0
0
0
0
0
0
0
0
0
0
0
0
0
0
0
0
0
0
0
0
0
0
0
0
0
0
1
1
1
1
1
1
1
1
1
1
1
1
1
1
1
1
1
1
1
1
1
1
1
2
2
2
2
2
2
2
2
2
2
2
2
2
2
2
2
2
2
2
2
2
2
2
2
2
2
2
2
2
2
2
2
2
2
2
2
2
2
2
2
2
3
3
3
3
3
3
3
3
3
3
3
3
3
3
3
3
3
3
3
3
3
3
3
3
3
3
3
3
3
3
3
3
3
3
3
3
3
3
3
3
3
3
3
3
3
3
3
3
3
3
3
3
3
3
3
3
3
3
3
3
3
3
3
3
3
3
3
3
3
3
3
3
3
3
3
3
3
3
3
1
1
1
1
1
1
1
1
1
1
1
1
0
0
0
0
0
0
0
0
0
0
0
0
0
0
0
0
0
0
0
0
0
0
0
0
0
0
0
0
0
0
0
0
0
0
0
0
0
0
0
0
0
0
0
0
0
0
0
0
0
0
0
0
0
0
0
0
0
0
0
0
0
0
0
0
0
0
0
0
0
0
0
0
0
0
0
0
0
0
0
0
0
0
0
0
0
0
0
0
0
0
0
0
0
0
0
0
0
0
0
0
0
0
0
0
0
0
0
0
0
0
0
0
0
0
0
0
0
0
0
0
0
0
0
0
0
0
0
0
0
0
0
0
0
0
0
0
0
0
0
0
0
0
0
0
0
0
0
0
0
0
0
0
0
0
0
0
0
0
0
0
0
0
0
0
0
0
0
0
0
0
0
0
0
0
0
0
0
0
0
0
0
0
0
0
0
0
0
0
0
0
0
0
0
0
0
0
0
0
0
0
0
0
0
0
0
0
0
0
0
0
0
0
0
0
0
0
0
0
0
0
0
0
0
0
0
0
0
0
0
0
0
0
0
0
0
0
0
0
0
0
0
0
0
0
1
1
1
1
1
1
1
1
1
2
2
2
2
2
2
2
2
2
2
2
2
2
2
2
2
2
2
2
2
2
2
2
2
2
2
2
2
2
2
2
2
2
2
2
2
2
2
2
2
2
2
2
2
2
2
2
2
2
2
2
2
2
2
2
2
2
2
2
2
2
2
2
2
2
2
2
2
2
2
2
2
2
2
2
2
2
2
2
2
2
2
2
2
2
2
2
2
2
2
2
2
2
2
2
2
2
2
2
2
2
2
2
2
2
2
2
2
2
2
2
2
2
2
2
2
2
2
2
2
2
2
2
2
2
2
2
2
2
2
2
2
2
2
2
2
2
2
2
2
2
2
2
2
2
2
2
2
2
2
2
2
2
3
3
3
3
3
3
3
3
3
3
3
3
4
4
4
4
4
3
3
3
3
3
3
3
4
4
4
4
4
4
4
4
4
4
4
4
4
4
4
4
4
4
4
4
4
4
4
4
4
4
4
4
4
4
4
4
4
4
4
4
4
3
3
3
3
3
2
2
2
2
2
2
2
2
2
2
2
2
2
2
2
2
2
2
2
2
2
2
2
2
2
2
2
2
2
2
2
2
2
2
2
2
2
2
2
2
2
2
2
2
3
3
4
4
4
4
4
4
4
4
4
4
4
4
4
4
4
4
4
4
4
4
4
4
4
4
4
4
4
4
4
4
4
4
4
4
4
3
3
3
3
3
3
3
3
3
3
3
3
1
1
1
1
1
1
1
1
1
1
1
1
1
1
1
1
1
1
1
1
1
1
1
1
1
1
1
1
1
1
1
1
1
1
1
1
1
1
1
1
1
1
1
1
1
1
1
1
1
1
1
1
1
1
1
1
1
1
1
1
1
1
1
1
1
1
1
1
1
1
1
1
1
1
1
1
1
1
1
1
1
1
1
1
1
1
1
1
1
1
1
1
1
1
1
1
1
1
1
1
1
1
1
1
1
1
1
1
0
0
0
0
0
0
0
0
0
0
0
0
0
0
0
0
0
0
0
0
0
0
0
0
0
0
0
0
0
0
0
0
0
0
0
0
0
0
0
0
0
0
0
0
0
0
0
0
0
0
0
0
0
0
0
0
0
0
0
0
0
0
0
0
0
0
0
0
0
0
0
0
0
0
0
0
0
0
0
0
0
0
0
0
0
0
0
0
0
0
0
0
0
0
0
0
0
0
0
0
0
0
0
0
0
0
0
0
0
0
0
0
0
0
0
0
0
0
0
0
0
0
0
0
0
0
0
0
0
0
0
0
0
0
0
0
0
0
0
0
0
0
0
0
0
0
0
0
0
0
0
0
0
0
0
0
0
0
0
0
0
0
0
0
0
0
0
0
0
0
0
0
0
0
0
0
0
0
0
0
0
0
0
0
0
0
0
0
0
0
0
0
0
0
0
0
0
0
0
0
0
0
0
0
0
0
0
0
0
0
0
0
0
0
0
0
0
0
0
0
0
0
0
0
0
0
0
0
0
0
0
0
0
0
0
0
0
0
0
0
0
0
0
0
0
0
0
0
0
0
0
0
0
0
0
0
0
0
0
0
0
0
0
0
0
0
0
0
1
1
1
1
1
1
1
1
1
1
1
1
1
1
1
1
1
1
1
1
1
1
1
1
1
1
1
1
1
1
1
1
1
1
1
1
1
1
1
1
1
1
1
1
1
1
1
1
1
1
1
1
1
1
1
1
1
1
1
1
1
1
2
2
2
2
2
2
2
2
2
2
2
2
2
2
2
2
2
2
2
2
2
2
2
2
2
2
2
2
2
2
2
2
2
2
2
2
2
2
2
2
2
2
2
2
2
2
2
2
2
2
2
2
2
2
2
1
1
1
1
1
1
1
1
1
1
1
1
1
1
1
1
1
0
0
0
0
0
0
0
0
0
0
0
1
1
1
1
1
1
1
1
1
1
1
1
1
1
1
1
1
1
1
1
1
1
1
1
1
1
1
1
1
1
1
1
1
1
1
1
1
1
1
1
1
1
1
1
1
1
1
1
1
1
1
1
1
1
1
1
1
1
1
1
1
1
1
1
1
1
1
1
1
1
1
1
1
1
1
0
0
0
0
0
0
0
0
0
0
0
0
0
0
0
0
0
0
0
0
0
0
0
1
1
1
1
1
1
1
1
1
1
1
1
1
1
1
1
1
1
1
1
1
1
1
1
1
1
1
1
1
1
1
1
1
1
1
1
1
1
1
1
0
0
0
0
0
0
0
0
0
0
0
0
0
0
0
0
0
0
0
0
0
0
0
0
0
0
0
0
0
0
0
0
0
0
0
0
0
0
0
0
0
0
0
0
0
0
0
0
0
2
2
2
2
2
2
2
2
2
2
2
2
2
2
2
2
2
2
2
2
2
2
2
2
2
2
2
2
2
2
2
2
2
2
2
2
2
2
2
2
2
2
2
2
2
2
2
2
2
2
2
2
2
2
2
2
2
2
2
2
2
2
2
2
2
2
2
2
2
2
2
2
2
2
2
2
2
2
2
2
2
2
2
2
2
2
2
2
2
2
2
2
2
2
2
2
2
2
2
2
2
2
2
2
2
2
2
2
2
2
2
2
2
2
2
2
2
2
2
2
2
2
2
2
2
2
2
2
2
2
2
2
2
2
2
2
2
2
2
2
1
1
1
1
1
1
1
1
1
2
2
2
2
2
2
2
2
2
2
2
2
2
1
1
1
2
2
2
2
2
2
2
2
2
2
2
2
2
2
2
2
2
2
2
2
2
2
2
2
2
2
2
3
3
3
3
3
3
3
3
3
3
3
3
3
2
2
2
2
2
2
2
2
2
2
2
2
2
2
2
2
2
2
2
2
2
2
2
2
2
2
2
2
2
2
2
2
2
2
2
2
2
2
2
2
2
2
2
2
2
2
2
2
2
2
2
2
2
2
2
2
2
2
2
2
2
2
2
2
2
2
2
2
2
2
2
2
2
2
2
2
2
2
2
2
2
2
2
2
2
2
2
2
2
2
2
2
2
2
2
2
2
1
1
1
1
1
1
1
1
1
1
1
1
1
1
1
1
1
1
1
1
1
1
1
1
1
1
1
1
1
1
1
1
1
1
1
1
1
0
0
0
0
0
0
0
0
0
0
0
0
0
0
0
0
0
0
0
0
0
0
0
0
0
0
0
0
0
0
0
0
0
0
0
0
0
0
0
0
0
0
0
0
0
0
0
0
0
0
0
0
0
0
0
0
0
0
0
0
0
0
0
0
0
0
0
0
0
0
0
0
0
0
0
0
0
0
0
0
0
0
0
0
0
0
0
0
0
0
0
0
0
0
0
0
0
0
0
0
0
0
0
0
0
0
0
0
0
0
0
0
0
0
0
0
0
0
0
0
0
0
0
0
0
0
0
0
0
0
0
0
0
0
0
0
0
0
0
0
0
0
0
0
0
0
0
0
0
0
0
0
0
0
0
0
0
0
0
0
0
0
0
0
0
0
0
0
0
0
0
0
0
0
0
0
0
0
0
0
0
0
0
0
0
0
0
0
0
0
0
0
0
0
0
0
0
0
0
0
0
0
0
0
0
0
0
0
0
0
0
0
0
0
0
0
0
0
0
0
0
0
0
0
0
0
0
0
0
0
0
0
0
0
0
0
0
0
0
0
0
0
0
0
0
0
0
0
0
0
0
0
0
0
0
0
0
0
0
0
0
0
0
0
0
0
0
0
0
0
0
0
0
0
0
0
0
0
0
0
0
0
0
0
0
0
0
0
0
0
0
0
0
0
0
0
0
0
0
0
0
0
0
0
0
0
0
0
0
0
0
0
0
0
0
0
0
0
0
0
0
0
0
0
0
0
0
0
0
0
0
0
0
0
0
0
0
0
0
0
0
0
0
0
0
0
0
0
0
0
0
0
0
0
0
0
0
0
0
0
0
0
0
0
0
0
0
0
0
0
0
0
0
0
0
0
0
0
0
0
0
0
0
0
0
0
0
0
0
0
0
0
0
0
0
0
0
0
0
0
0
0
0
0
0
0
0
0
0
0
0
0
0
0
0
0
0
0
0
0
0
0
0
0
0
0
0
0
0
0
0
0
0
0
0
0
0
0
0
0
1
1
1
1
1
1
1
1
1
1
1
1
1
1
1
1
1
1
1
1
1
1
1
1
1
1
1
1
1
1
1
1
1
1
1
1
1
0
0
0
0
0
0
0
0
0
0
0
0
0
0
0
0
0
0
0
0
0
0
0
0
0
0
0
0
0
0
0
0
0
1
1
1
1
1
1
1
1
1
1
2
2
2
3
3
3
3
3
3
3
3
3
3
3
3
3
3
3
3
3
3
3
3
3
3
3
3
3
3
3
3
3
3
3
3
3
3
3
3
3
3
4
4
4
4
4
4
4
4
4
4
4
4
4
4
4
4
4
4
4
4
4
3
3
3
3
3
3
3
3
3
3
3
3
3
3
3
3
3
3
3
3
3
3
3
3
3
3
3
3
3
3
3
3
3
3
3
3
3
3
3
3
3
3
3
3
3
3
3
2
2
1
1
1
1
1
1
1
1
1
1
0
0
0
0
0
0
0
0
0
0
0
1
2
2
2
2
2
2
2
2
2
2
2
2
2
2
2
2
2
2
2
2
2
2
2
2
2
2
2
2
2
2
2
2
2
2
2
2
2
2
2
2
2
2
2
2
2
2
2
2
2
2
2
2
2
2
2
2
2
2
2
2
2
2
2
2
2
2
2
2
2
2
2
2
2
2
2
2
2
2
2
2
2
2
2
2
2
2
2
2
2
2
2
2
2
2
2
2
2
2
2
2
2
2
2
2
2
2
2
2
2
2
2
2
2
2
2
2
2
2
2
2
2
2
2
2
2
2
2
2
2
2
2
2
2
2
2
2
2
2
2
1
1
1
1
1
1
1
1
1
1
1
1
1
1
1
1
1
1
1
1
1
1
1
1
1
1
1
1
1
1
1
1
1
1
1
1
1
1
1
2
2
2
2
2
2
2
1
1
2
2
2
2
2
2
2
2
1
1
1
1
1
1
1
1
1
1
1
1
1
1
1
1
1
1
1
1
1
1
1
1
1
1
1
1
2
2
2
2
2
2
2
2
2
2
2
2
2
2
2
2
2
2
2
2
2
2
2
2
2
2
2
2
2
2
2
2
2
2
2
2
2
2
2
2
2
2
2
2
2
2
2
2
2
2
2
2
2
2
2
2
2
2
2
2
2
2
2
3
3
3
3
3
3
3
3
3
3
3
3
3
3
3
3
3
3
2
2
2
2
2
2
2
2
2
2
2
2
2
2
2
2
2
2
2
2
2
2
2
2
2
2
2
2
2
2
2
2
2
2
2
2
2
2
1
1
0
0
0
0
0
0
0
0
0
0
0
0
0
0
0
0
0
0
0
0
0
0
0
0
0
0
0
0
0
0
0
0
0
0
0
0
0
0
0
0
0
0
0
0
0
0
0
0
0
1
1
1
1
1
1
1
1
1
1
1
1
1
1
1
1
1
1
1
1
1
1
1
1
1
1
1
1
1
1
1
1
1
1
1
1
1
1
1
1
1
1
1
0
0
0
0
0
0
0
0
0
0
0
0
0
0
0
0
0
0
0
0
0
0
0
0
0
0
0
0
0
0
0
0
0
0
0
0
0
0
0
0
0
0
0
0
0
0
0
0
0
0
0
0
0
0
0
0
0
0
0
0
0
0
0
0
0
0
0
0
0
0
0
0
0
0
0
0
0
0
0
0
0
0
0
0
0
0
0
0
0
0
0
0
0
0
0
0
0
0
0
0
0
0
0
0
0
0
0
0
0
0
0
0
0
0
0
0
0
0
0
0
0
0
0
0
0
0
0
0
0
0
0
0
0
0
0
0
0
0
0
0
0
0
0
0
0
0
0
0
0
0
0
0
0
0
0
0
0
0
0
0
0
0
0
0
0
0
0
0
0
0
0
0
0
0
0
0
0
0
0
0
0
0
0
0
0
0
0
0
0
0
0
0
0
0
0
0
0
0
0
0
0
0
0
0
0
0
0
0
0
0
0
0
0
0
0
0
0
0
0
0
0
0
0
0
0
0
0
0
0
0
0
0
0
0
0
0
0
0
0
0
0
0
0
0
0
0
0
0
0
0
0
0
0
0
0
0
0
0
0
0
0
0
0
0
0
0
0
0
0
0
0
0
0
0
0
0
0
0
0
0
0
0
0
0
0
0
0
0
0
0
0
0
0
0
0
0
0
0
0
0
0
0
0
0
0
0
0
0
0
0
0
0
0
0
0
0
0
0
0
0
0
0
0
0
0
0
0
0
0
0
0
0
0
0
0
0
0
0
0
0
0
0
0
0
0
0
0
0
0
1
1
1
1
1
1
1
1
1
1
1
1
1
1
1
1
1
1
1
1
1
1
1
1
1
1
1
1
1
1
1
1
1
1
1
1
1
1
1
1
1
1
1
1
1
1
1
1
1
1
1
1
1
1
1
1
1
1
1
1
1
1
1
1
1
1
1
1
1
1
1
1
1
1
1
1
1
1
1
1
1
1
1
1
1
1
1
1
1
1
1
1
1
1
1
1
1
1
1
1
1
1
1
1
1
1
1
1
1
1
1
1
1
1
1
1
1
1
1
1
1
1
1
1
1
1
1
1
1
1
1
1
1
1
1
1
1
1
1
1
1
1
1
1
1
1
1
1
1
1
1
0
0
0
0
0
0
0
0
0
0
0
0
0
0
0
0
0
0
0
0
0
0
0
0
0
0
0
0
0
0
0
0
0
0
0
0
0
0
0
0
0
0
0
0
0
0
0
0
0
0
0
0
0
0
0
0
0
0
0
0
0
0
0
0
0
0
0
0
0
0
0
0
0
0
0
0
0
0
0
0
0
0
0
0
0
0
0
0
0
0
0
0
0
0
0
0
0
0
0
0
0
0
0
0
0
0
0
0
0
0
0
0
0
0
0
0
0
0
0
0
0
0
0
0
0
0
0
0
0
0
0
0
0
0
0
0
0
0
0
0
0
0
0
0
0
0
0
0
0
0
0
0
0
0
0
0
0
0
0
0
0
0
0
0
0
0
0
0
0
0
0
0
0
0
0
0
0
0
0
0
0
0
0
0
0
0
0
0
0
0
0
0
0
0
0
0
0
0
0
0
0
0
0
0
0
0
0
0
0
0
0
0
0
0
0
0
0
0
0
0
0
0
0
0
0
0
0
0
0
0
0
0
0
0
0
0
0
0
0
0
0
0
0
0
0
0
0
1
1
1
1
1
1
1
1
1
1
1
1
1
1
1
1
1
1
1
1
1
1
1
1
1
1
2
2
2
2
2
2
2
2
2
2
3
3
3
3
3
3
3
3
3
3
3
3
3
3
3
3
3
3
3
3
3
3
3
3
3
3
3
3
3
3
3
3
3
3
3
3
3
3
3
3
3
3
3
3
3
3
3
3
3
3
3
3
3
3
3
3
3
3
3
3
3
4
4
4
4
4
4
4
4
4
4
4
4
4
4
4
4
4
4
4
4
3
3
3
3
3
3
2
2
2
2
2
2
2
2
2
2
2
2
2
2
2
2
1
1
1
1
1
1
1
1
1
1
1
1
1
1
1
1
1
1
1
1
1
1
1
0
0
0
0
0
0
0
0
0
0
0
0
0
0
0
0
0
0
0
0
0
0
0
0
0
0
0
0
0
0
0
0
0
0
0
0
0
0
0
0
0
0
0
0
0
0
0
0
0
0
0
0
0
0
0
0
0
0
0
0
0
0
0
0
0
0
0
0
0
0
0
0
0
0
0
0
0
0
0
0
0
0
0
0
0
0
0
0
0
0
0
0
0
0
0
0
0
0
0
0
0
0
0
0
0
0
0
0
0
0
0
0
0
0
0
0
0
0
0
0
0
0
0
0
0
0
0
0
0
0
0
0
0
0
0
0
0
0
0
0
0
0
0
0
0
0
0
0
0
0
0
0
0
0
0
0
0
0
0
0
0
0
0
0
2
2
2
2
2
2
2
2
2
2
2
2
2
2
2
2
2
2
2
2
2
2
2
2
2
2
2
2
2
2
2
2
2
2
2
2
2
3
3
3
3
3
3
3
3
3
3
3
3
3
3
3
3
3
3
3
3
3
3
3
3
3
3
3
3
3
3
3
3
4
4
4
4
4
4
4
4
4
4
4
4
5
5
5
5
5
5
5
5
5
5
5
5
5
5
5
5
5
5
5
5
5
5
5
5
5
5
5
5
5
5
5
5
5
5
5
5
5
5
5
5
5
5
5
4
4
4
4
4
4
4
4
4
4
3
3
3
3
3
3
3
3
3
3
3
3
3
3
3
3
3
3
3
3
3
3
3
3
3
3
2
2
2
3
3
3
3
3
3
3
3
3
3
3
3
3
3
3
3
3
3
3
3
3
3
3
4
4
4
4
4
4
4
4
4
4
4
4
4
4
4
4
4
3
3
3
3
3
3
3
3
3
3
3
3
2
2
2
2
2
2
2
2
2
2
2
2
2
2
2
3
4
4
4
4
4
4
4
4
4
5
5
5
5
5
5
5
5
5
5
5
5
5
5
5
5
5
5
5
5
5
5
5
5
5
5
5
5
5
5
5
5
5
5
5
5
5
5
5
5
5
5
4
4
4
4
4
4
4
3
4
4
4
4
4
4
4
4
4
5
5
5
5
5
5
5
5
5
5
5
5
5
5
5
5
6
6
6
6
5
5
5
5
5
5
5
5
5
5
5
5
5
5
5
5
5
5
5
5
5
6
6
6
6
6
6
6
6
6
6
6
6
6
6
6
6
6
6
6
5
5
5
5
5
5
5
5
5
5
5
5
5
5
5
5
5
5
5
5
6
6
6
6
6
6
6
6
5
6
6
6
6
6
6
7
7
7
7
7
7
7
7
7
7
7
7
7
7
7
7
7
7
7
7
7
7
7
7
7
7
7
7
7
7
7
7
7
7
6
5
5
5
5
5
5
5
5
5
5
5
5
5
5
5
5
5
5
5
5
5
5
5
5
5
5
5
5
5
5
5
5
5
5
5
5
5
5
5
5
4
4
4
4
4
4
4
4
4
4
3
3
3
3
3
3
3
3
3
3
3
2
2
2
2
3
3
4
4
4
4
4
4
4
4
4
4
4
4
4
4
4
4
4
4
4
4
4
4
5
5
5
5
5
5
5
5
5
5
5
5
5
5
5
5
5
5
5
5
5
5
5
5
5
5
5
5
5
5
5
4
4
4
4
5
5
5
5
5
5
5
5
5
4
4
4
4
4
4
4
4
4
4
4
4
4
4
4
3
3
3
3
3
3
3
3
3
3
3
3
3
3
3
3
3
3
4
4
4
4
5
5
5
5
5
5
5
5
5
5
5
5
5
5
5
5
5
5
5
5
5
5
5
5
5
5
5
5
5
5
5
5
5
5
5
5
5
5
5
5
5
5
5
5
5
5
5
5
5
5
5
4
4
4
4
4
4
4
4
4
4
4
5
5
6
6
6
6
6
6
6
6
6
8
8
8
8
8
8
8
8
8
8
8
8
8
8
8
7
6
6
6
6
6
6
5
5
5
5
5
5
5
5
5
5
5
5
5
5
5
6
6
6
6
6
6
5
5
5
5
5
5
5
5
5
5
5
5
5
4
4
4
4
4
4
4
4
4
4
4
4
4
4
4
4
4
4
4
4
4
4
4
4
4
4
4
4
4
4
4
4
4
4
4
4
4
4
4
4
4
4
4
4
4
4
4
4
4
4
4
4
4
4
4
3
3
2
2
2
2
2
2
2
2
3
3
3
3
3
3
3
3
3
3
3
3
3
3
3
3
3
3
3
2
2
2
2
2
3
3
3
3
3
4
4
4
4
4
4
4
4
4
4
5
6
6
6
6
7
7
7
7
7
7
7
7
7
7
7
7
7
7
7
7
7
7
7
7
7
7
8
9
9
9
9
9
9
9
11
11
11
11
11
11
11
11
11
11
11
11
11
11
12
13
12
12
12
16
19
19
19
19
19
19
19
19
19
19
19
19
19
19
20
20
20
20
20
20
20
20
20
20
21
21
21
22
22
22
22
23
23
24
25
25
25
25
25
25
25
25
25
25
25
25
25
25
25
26
26
27
27
27
27
27
27
27
27
27
27
27
27
27
27
27
27
27
27
27
27
27
29
29
29
29
29
29
29
29
28
28
28
28
27
27
27
27
27
27
27
27
27
27
27
27
27
27
27
27
27
27
27
27
27
27
27
27
28
28
29
29
31
31
36
44
45
56
56
57
57
57
57
60
60
60
62
65
66
65
65
65
63
64
65
68
68
70
70
66
65
64
66
66
67
67
68
68
67
63
69
69
69
71
75
75
75
76
84
87
96
97
97
98
100
106
111
111
112
113
113
114
115
116
116
116
116
119
119
119
119
120
122
131
137
139
141
141
141
141
141
145
146
148
148
148
148
148
150
150
150
150
151
151
149
147
147
147
146
146
146
146
146
146
146
146
146
146
146
146
144
143
143
143
144
144
145
145
145
146
146
146
147
147
147
147
147
148
148
149
150
151
154
150
150
149
149
149
149
149
150
149
149
149
147
147
149
151
151
154
154
159
160
160
159
160
160
160
161
164
163
166
163
163
164
164
164
164
164
164
166
167
171
170
171
169
169
171
171
171
172
172
172
172
172
169
168
168
169
170
170
172
173
174
174
176
178
178
181
174
174
175
166
167
162
162
163
156
159
152
133
130
118
116
116
116
116
116
117
122
123
124
124
123
121
121
126
129
132
133
133
134
135
135
137
138
138
135
134
132
132
132
132
133
133
133
133
134
140
140
144
144
145
145
148
149
149
150
149
149
152
152
157
161
167
167
171
171
171
173
174
174
174
176
180
181
181
183
183
183
183
183
183
183
193
197
195
195
201
201
203
191
196
186
187
187
167
164
164
161
161
162
164
165
165
167
167
171
172
176
178
179
179
179
180
180
180
180
182
182
182
183
190
194
194
195
195
197
197
197
197
198
198
199
201
202
203
203
203
203
204
204
205
205
206
207
207
207
207
208
210
210
211
211
213
213
213
213
213
213
213
212
212
212
213
213
202
201
202
203
203
203
203
204
204
203
203
203
203
203
203
203
203
203
203
203
203
203
203
203
203
203
203
203
203
204
204
204
204
203
203
203
203
203
203
203
203
203
203
204
204
203
201
198
197
197
192
192
192
192
193
191
190
190
189
189
189
187
187
187
173
170
108
108
104
91
76
71
73
73
73
73
73
73
73
73
70
69
65
58
55
55
54
54
54
54
54
54
53
52
52
52
52
52
52
52
52
52
52
52
52
52
52
52
51
51
51
48
48
47
45
36
34
33
25
25
24
22
22
19
19
19
19
19
19
15
15
15
15
12
9
9
7
7
7
7
7
7
7
7
7
7
7
7
7
7
7
7
7
8
9
9
9
9
10
10
10
10
10
10
10
11
11
11
12
12
12
12
12
12
12
12
13
13
13
13
13
13
13
13
13
13
13
13
13
12
11
11
11
11
11
9
9
9
9
9
9
8
8
8
8
8
8
8
8
8
8
8
8
8
8
8
8
7
7
7
7
7
7
8
9
10
10
10
10
10
11
11
11
11
11
11
11
11
11
11
11
11
11
12
12
13
13
13
13
13
13
13
13
13
13
13
13
13
13
13
13
13
13
13
13
12
12
12
12
12
12
12
12
12
12
12
12
12
12
12
12
15
15
16
15
15
15
15
15
15
15
15
15
15
15
15
15
15
15
15
15
15
15
15
15
15
15
15
15
15
15
15
15
15
15
15
15
15
15
15
15
15
15
15
16
16
17
17
17
17
17
17
18
18
17
15
15
15
15
15
15
15
15
15
14
15
15
14
13
13
13
13
14
14
14
14
14
14
14
15
15
15
15
15
15
15
15
14
14
13
13
13
13
14
14
14
13
13
13
13
13
13
13
13
13
13
13
14
14
14
14
14
14
14
14
14
14
14
14
15
15
15
15
15
15
15
15
15
15
15
16
16
16
16
16
16
16
15
15
16
16
16
16
16
16
16
16
16
16
16
16
16
16
16
16
16
16
16
16
16
16
16
16
16
16
16
15
15
15
15
16
16
15
15
15
15
15
15
15
15
15
15
15
14
12
10
10
10
10
10
10
10
10
11
11
11
10
10
10
10
10
10
11
11
11
11
11
11
11
11
11
13
13
13
13
13
13
13
13
13
13
13
13
13
13
13
13
13
16
16
16
17
17
17
17
17
17
19
20
20
19
19
19
19
18
18
19
19
19
19
19
19
19
19
19
19
20
20
20
20
21
21
21
21
21
21
21
21
20
20
20
20
20
20
20
20
20
20
21
21
21
21
21
22
22
22
21
21
21
21
21
21
22
22
23
23
23
23
23
23
23
23
23
23
23
23
23
23
23
24
24
24
24
25
25
25
25
25
25
25
23
22
23
23
23
23
23
23
23
23
23
23
27
27
29
29
29
29
31
32
34
34
34
31
31
31
31
31
32
37
38
38
38
38
38
38
37
38
41
42
42
42
42
42
42
45
45
45
45
45
45
45
45
45
45
45
44
43
43
43
43
45
44
44
41
40
39
39
39
39
39
40
40
40
40
40
40
41
41
41
41
41
41
41
41
41
41
41
41
42
42
42
42
42
42
42
42
42
43
43
44
44
44
44
44
44
44
44
44
44
44
44
44
44
44
44
44
45
46
46
46
46
46
47
47
47
47
47
47
48
48
48
48
48
48
48
48
48
48
47
47
45
44
41
40
41
40
37
35
34
33
33
33
33
33
33
33
33
31
31
33
33
34
34
34
34
34
34
35
35
37
37
36
36
36
36
36
36
36
35
35
35
35
35
35
35
35
33
32
32
32
32
32
32
32
32
33
33
33
33
33
33
33
33
33
33
33
33
33
33
33
33
33
33
33
33
33
33
33
34
34
35
36
34
33
33
32
32
34
36
35
35
33
33
32
32
32
32
32
32
32
31
30
30
30
30
30
31
31
31
32
31
30
30
30
30
30
30
30
28
28
28
28
28
28
29
29
29
30
30
30
30
30
30
30
30
30
31
31
31
31
29
29
29
27
26
25
25
26
27
27
28
28
28
28
28
28
28
29
29
29
29
29
29
29
29
29
29
29
29
29
29
29
29
29
29
29
29
29
29
28
28
28
28
28
28
28
28
28
28
28
28
28
28
28
28
28
28
27
27
27
27
27
27
27
26
26
26
26
25
25
24
24
24
24
25
25
24
24
24
24
24
24
24
23
23
20
19
19
19
19
18
18
18
18
18
18
18
18
18
18
18
18
17
17
16
15
15
15
15
14
14
14
14
14
14
14
14
14
13
13
13
13
13
13
13
13
12
10
10
10
10
10
10
10
10
10
10
10
10
10
10
10
10
10
10
10
10
10
10
10
9
9
9
7
7
7
6
6
6
7
8
7
7
6
6
6
5
5
5
5
5
5
5
7
6
6
6
6
6
6
6
7
7
7
7
7
7
7
7
7
8
9
9
9
9
9
9
9
9
9
9
9
9
9
10
10
10
10
10
10
10
10
10
10
10
10
10
10
9
9
9
9
9
9
9
9
9
9
9
9
9
9
10
10
10
10
10
10
11
11
11
11
12
13
13
13
13
13
16
17
17
17
17
17
17
17
17
17
16
17
18
17
17
17
17
17
17
17
17
17
17
17
20
21
21
21
21
21
21
21
21
21
21
22
22
22
22
22
22
22
22
22
22
22
22
22
23
23
23
23
23
23
23
23
23
23
23
23
23
23
23
23
23
23
23
24
24
24
24
24
24
24
24
24
24
24
24
23
23
24
24
24
24
24
24
24
24
24
25
25
25
24
22
21
21
21
21
21
21
21
21
20
20
19
19
19
19
19
19
19
19
19
19
19
19
19
19
19
19
19
19
19
19
19
19
19
19
20
20
20
20
20
20
20
21
21
20
20
19
19
19
19
19
19
20
21
21
21
21
21
21
21
21
20
20
20
20
20
18
18
18
18
17
14
14
13
13
12
12
12
12
14
14
13
13
13
13
12
12
12
12
13
13
13
15
15
15
15
15
15
15
15
15
15
15
15
16
16
16
17
16
16
16
17
17
17
17
17
17
18
18
18
18
18
19
20
20
20
21
21
21
21
21
21
21
21
21
21
21
21
21
21
21
21
21
21
21
21
21
21
21
21
21
21
21
21
21
21
21
21
21
23
23
23
23
23
23
23
23
23
23
23
23
23
23
23
23
23
23
23
23
23
23
23
23
22
22
22
22
22
22
22
22
22
22
22
22
22
22
22
22
22
22
23
23
23
23
23
22
21
18
18
18
16
16
16
16
16
17
17
17
17
16
16
17
18
18
16
16
16
13
14
13
13
13
13
13
13
13
13
13
13
13
13
13
13
13
14
14
14
14
14
14
14
14
14
14
14
14
14
14
14
14
15
15
15
15
15
15
15
15
15
15
15
15
16
16
16
15
15
15
16
16
15
15
15
15
15
15
15
14
14
14
14
14
14
14
14
14
14
14
14
14
14
14
14
14
14
14
14
14
14
14
14
14
14
14
13
13
13
13
13
13
13
13
13
13
12
12
12
12
11
11
11
11
11
11
11
11
11
11
11
11
11
11
11
11
11
11
11
11
11
11
11
10
10
10
10
10
8
7
6
6
4
4
4
4
4
4
4
4
4
4
4
4
4
3
3
3
3
3
3
3
3
3
3
3
3
3
3
3
3
3
3
3
3
3
3
3
3
3
3
3
3
3
3
3
4
4
4
5
5
5
5
5
5
5
5
5
5
5
5
5
5
6
6
6
6
7
7
7
7
7
7
7
7
7
7
7
7
7
7
7
7
7
7
7
7
7
7
7
7
7
7
7
7
7
7
8
8
8
8
8
8
8
8
8
8
8
9
9
9
9
9
9
9
9
9
9
9
9
9
9
9
9
9
9
9
9
9
9
9
9
9
9
9
9
9
9
9
9
9
9
9
9
9
12
12
12
12
12
12
12
12
11
11
10
10
10
10
10
10
10
10
10
10
10
12
13
13
13
13
13
13
13
13
13
11
11
11
9
11
11
11
11
10
10
11
11
11
11
11
11
11
11
11
11
11
11
11
11
12
12
12
12
12
12
12
12
13
13
13
13
14
14
14
14
14
14
14
14
15
15
15
15
15
15
15
15
15
15
14
14
14
13
15
15
15
15
15
15
15
15
15
15
15
15
15
15
15
16
16
16
16
19
19
19
20
20
20
20
20
20
20
20
20
20
20
20
20
20
20
20
20
20
20
21
21
20
20
20
20
20
20
20
20
20
20
20
20
20
20
20
20
20
20
20
20
20
20
20
20
20
20
20
20
20
21
20
20
20
20
20
22
23
21
21
21
21
21
21
22
22
22
22
22
22
23
23
23
23
23
23
23
23
23
23
23
23
23
23
23
23
23
23
23
23
23
23
23
23
23
23
23
23
21
21
21
20
20
20
21
22
19
18
16
17
17
17
17
17
17
17
17
17
17
17
17
14
13
13
13
13
13
13
13
13
13
13
13
13
13
13
12
12
12
12
12
12
12
12
12
12
12
12
12
12
12
12
12
12
12
12
12
12
12
12
12
12
12
12
11
10
10
10
9
9
9
9
9
8
8
9
10
10
9
9
9
9
9
9
9
9
9
9
9
9
9
9
10
10
10
10
10
12
12
12
12
16
16
16
16
16
16
16
16
16
16
16
16
16
16
17
17
17
17
17
18
18
18
18
18
18
18
18
18
18
18
18
18
18
18
18
18
19
19
19
19
19
19
19
19
19
19
19
19
18
18
18
18
18
19
18
16
16
16
16
16
16
16
17
17
18
18
18
18
17
17
16
16
16
16
16
17
17
17
17
17
17
18
20
20
20
20
20
20
20
20
20
20
21
22
20
20
20
20
20
20
20
20
20
20
20
20
20
20
20
21
21
21
21
21
21
21
21
21
22
22
22
22
23
23
23
23
23
23
23
23
23
23
23
24
24
25
24
25
25
25
25
25
25
27
27
27
27
27
27
27
28
28
29
29
29
29
27
28
28
28
28
28
28
27
27
27
27
28
28
28
28
28
27
27
27
27
27
27
27
27
27
28
28
28
28
28
27
26
25
26
24
24
24
24
24
24
24
24
25
25
26
27
27
32
42
49
49
61
67
66
70
69
73
73
75
75
73
88
100
104
113
113
120
120
124
125
127
127
127
127
129
135
137
142
143
143
143
143
146
146
148
148
149
149
149
149
149
152
153
153
157
162
162
162
163
165
168
171
171
173
173
173
174
174
174
183
183
183
183
183
184
184
184
184
184
184
187
188
188
188
188
190
191
191
191
191
193
194
195
195
195
195
195
195
195
195
195
197
197
197
197
197
197
197
194
196
201
210
208
204
195
195
195
196
198
199
200
201
201
201
203
204
205
206
205
204
204
205
205
205
208
208
211
216
218
218
219
218
227
227
227
229
230
229
229
226
227
227
228
228
229
230
228
228
225
220
205
201
204
184
183
183
183
181
181
186
186
186
183
183
176
168
160
158
158
158
156
157
158
158
156
155
154
153
156
156
155
154
153
148
149
148
148
148
147
147
147
147
147
148
150
149
149
149
149
150
150
150
150
151
151
151
151
151
151
151
151
150
151
150
149
148
150
150
150
151
150
147
146
146
145
145
144
142
142
142
142
142
141
142
141
141
141
144
144
145
143
142
141
141
141
142
142
142
142
142
141
141
141
137
134
134
132
132
130
127
125
125
124
117
118
107
100
100
89
78
74
69
69
69
70
73
69
69
70
71
71
73
73
71
71
72
64
58
57
56
53
51
51
51
52
53
51
47
46
46
45
45
46
44
44
43
43
43
43
43
43
43
43
44
46
47
47
47
47
47
48
48
48
48
48
48
48
48
48
48
48
48
48
48
48
49
48
50
50
50
50
51
51
53
54
55
55
55
55
55
55
55
55
56
57
57
57
57
61
61
60
60
60
60
62
61
60
60
60
59
60
60
60
60
60
60
60
60
62
62
62
62
63
64
64
65
66
66
64
61
60
60
60
62
63
63
63
63
63
63
63
61
61
61
61
61
61
61
61
61
64
64
63
63
63
63
62
60
60
60
60
61
63
63
64
65
65
65
67
67
68
68
72
72
73
73
73
74
74
73
73
72
72
72
67
65
65
64
64
59
58
55
55
54
54
56
56
55
56
57
57
57
57
57
57
57
57
56
56
56
57
59
59
59
59
60
60
59
60
60
60
60
60
60
61
61
61
62
64
65
67
67
66
65
67
66
66
68
69
69
68
65
63
63
62
62
62
64
64
65
66
66
64
64
64
65
65
65
68
67
67
67
69
69
69
69
71
71
71
71
71
71
71
71
71
71
71
71
72
73
75
75
75
75
76
76
75
77
77
77
78
78
77
78
78
78
79
79
76
74
75
75
75
75
75
77
79
82
82
83
83
83
83
83
83
83
83
83
84
85
84
85
82
81
83
86
86
86
87
87
87
87
87
87
87
87
87
87
88
93
94
92
92
92
94
92
93
93
93
96
100
104
106
105
106
104
104
103
106
107
108
112
113
112
116
115
120
120
121
120
121
123
123
125
127
126
127
128
127
130
133
134
133
131
130
129
128
128
127
128
127
127
132
136
137
137
141
142
142
141
142
143
144
144
146
146
148
148
148
148
150
150
151
152
153
155
155
158
158
158
159
159
161
162
163
163
164
164
164
164
166
170
172
172
172
172
172
172
172
173
173
173
173
172
172
172
172
176
176
175
172
173
173
173
173
173
174
175
174
173
175
174
173
166
164
164
164
160
162
160
160
160
160
160
160
160
160
163
163
163
163
165
166
166
165
164
164
164
164
165
165
165
165
165
166
166
166
166
168
169
165
164
164
164
164
152
150
150
150
150
148
146
142
140
140
138
138
138
137
138
137
132
133
134
133
133
133
132
132
137
137
136
137
122
105
100
98
97
97
98
98
100
97
97
97
96
96
97
97
98
99
99
99
101
101
101
100
99
99
99
101
100
96
98
96
93
93
93
88
88
87
81
77
77
78
82
83
82
80
78
77
77
83
87
87
86
86
86
86
87
88
88
88
88
90
89
89
89
93
97
97
98
98
98
97
97
98
100
102
103
105
105
106
106
109
108
108
108
107
103
101
100
100
100
100
99
100
101
101
101
101
101
101
100
100
100
101
101
102
102
102
101
100
100
100
100
100
100
100
101
101
101
101
101
101
101
101
103
103
105
105
105
105
105
105
105
105
106
107
107
107
106
106
106
113
113
113
112
112
113
113
115
115
115
117
120
119
119
114
114
111
111
111
109
109
111
111
111
111
111
110
110
110
110
114
115
115
113
113
112
112
113
113
113
114
111
110
110
110
110
113
113
113
113
116
116
116
116
116
116
112
112
112
111
111
109
108
101
99
97
81
72
74
76
77
78
80
80
82
82
81
81
81
80
80
80
80
80
82
83
83
84
84
84
84
86
86
86
86
86
86
86
86
86
82
80
78
78
78
78
79
79
79
78
78
78
78
79
79
79
79
79
78
78
78
83
83
83
83
83
83
83
83
83
83
83
82
82
82
82
82
82
82
81
81
81
82
82
84
81
81
80
80
78
76
75
75
75
73
74
72
72
72
72
72
72
73
73
72
72
70
70
70
71
71
73
73
74
73
73
73
73
73
73
73
73
74
74
74
71
70
68
68
69
68
66
65
65
63
63
63
63
67
67
67
66
66
65
64
66
65
66
66
66
58
58
54
53
55
56
56
57
57
57
57
57
57
57
56
56
56
56
57
57
57
57
57
59
60
60
60
59
58
58
57
57
57
58
60
60
60
61
61
61
62
62
62
62
62
61
61
61
61
58
58
58
58
58
58
58
58
58
58
58
58
57
57
57
57
57
56
57
57
57
57
58
58
58
58
58
58
57
57
57
57
57
57
57
57
57
57
57
57
56
56
55
54
54
54
55
55
54
53
53
53
53
53
53
53
53
53
52
52
51
51
51
51
51
50
50
50
50
50
50
50
50
50
50
50
50
50
50
50
50
49
48
47
47
47
47
47
47
48
48
47
40
39
37
36
35
34
27
24
24
22
22
22
22
22
22
22
22
22
22
22
22
21
16
16
15
15
16
17
17
18
18
18
19
25
25
25
26
26
26
26
26
26
26
26
28
29
29
29
31
32
32
32
32
32
32
33
33
32
32
34
35
35
35
35
35
35
35
36
37
38
38
38
38
38
38
41
42
44
44
43
43
43
43
43
43
44
44
44
44
44
44
45
45
45
46
47
47
47
47
47
47
47
47
47
47
47
47
48
48
48
48
49
49
49
50
51
51
51
53
53
52
52
52
53
53
53
53
52
52
52
52
52
53
53
53
53
54
55
55
55
55
54
54
54
53
57
57
58
58
56
56
56
55
55
56
56
57
56
57
57
57
57
57
57
57
57
57
57
57
56
56
55
55
55
56
57
57
59
59
59
59
59
59
59
59
59
59
59
59
59
59
59
59
58
58
58
57
58
58
58
52
52
50
48
49
46
40
41
42
42
42
42
42
41
41
37
36
36
36
35
34
34
34
34
34
34
34
34
34
34
34
34
33
33
32
32
32
32
32
32
32
32
32
32
33
33
33
32
31
30
31
30
29
29
29
29
29
29
29
29
29
29
29
30
30
31
31
31
31
31
31
31
31
31
30
26
25
25
25
24
21
21
21
21
21
20
20
20
20
20
20
21
21
21
21
21
21
21
22
22
22
22
22
23
23
23
24
24
24
25
26
27
27
27
27
27
27
28
28
28
27
28
27
27
27
27
27
27
27
28
28
28
28
28
28
28
28
28
28
29
29
28
27
27
27
27
28
28
28
28
28
28
28
29
29
31
31
31
31
31
32
32
32
32
32
32
32
32
33
31
31
33
33
33
33
33
33
32
33
34
33
33
33
35
34
34
34
39
39
40
40
38
38
38
39
39
42
45
45
45
45
47
47
49
49
50
50
52
52
51
51
53
53
53
53
53
53
53
53
54
55
55
55
55
55
55
56
57
57
56
56
57
58
62
63
64
64
64
64
64
64
67
67
66
66
66
67
67
67
68
68
68
68
67
66
65
64
66
65
66
66
67
67
67
67
67
67
69
69
69
68
68
68
68
70
70
70
70
70
70
70
70
70
70
70
71
71
71
71
71
71
71
71
71
72
72
71
71
70
71
72
72
71
71
70
70
70
70
70
70
70
70
69
69
69
69
69
69
69
69
69
69
69
69
72
71
71
71
71
71
72
72
72
72
72
70
72
72
72
72
72
72
73
73
73
73
73
73
73
73
73
73
73
73
75
75
76
75
75
75
75
75
75
74
74
75
75
60
57
57
53
53
47
46
46
45
45
47
47
47
47
47
47
47
47
47
47
47
47
47
47
47
47
46
46
46
46
44
44
44
44
44
44
42
39
34
33
32
32
32
32
32
32
31
31
31
31
31
30
30
30
30
30
26
23
23
23
23
23
23
21
20
21
21
21
21
21
21
21
21
20
20
20
17
17
17
18
18
18
17
16
16
16
15
15
14
13
13
14
14
14
14
15
15
15
15
15
15
15
15
15
15
15
14
14
14
14
15
15
16
16
16
16
16
16
16
15
14
14
14
15
15
15
15
15
15
14
14
14
14
13
16
16
16
16
16
16
16
16
16
16
16
16
17
16
16
15
15
15
15
15
15
14
14
14
14
14
13
13
13
13
14
14
14
15
15
15
15
15
15
17
17
18
19
19
19
19
19
21
21
21
21
21
24
24
24
24
26
27
26
26
26
26
28
28
28
28
28
32
34
35
35
35
36
36
36
36
37
37
37
38
38
39
40
40
41
41
41
41
41
41
41
41
41
41
43
43
43
43
43
43
43
44
44
44
46
46
46
46
45
45
47
47
47
48
49
48
48
48
47
47
48
51
51
53
55
55
54
54
54
54
54
55
55
55
56
56
57
57
57
57
57
57
57
57
57
57
57
57
57
57
57
57
58
58
58
58
58
59
59
59
59
59
59
59
59
58
58
58
60
59
59
60
60
60
60
60
60
60
60
61
61
62
62
61
61
61
61
62
61
58
60
60
60
60
60
60
60
61
61
61
61
61
62
62
62
62
62
63
60
59
56
55
52
52
52
55
55
55
55
54
54
54
54
54
54
54
54
54
54
54
54
54
54
54
54
54
54
53
51
50
46
46
45
41
41
42
39
39
40
40
31
31
29
28
30
30
32
35
35
35
37
38
38
38
38
39
39
40
42
42
41
41
41
41
41
41
41
41
41
41
41
41
41
44
44
44
45
45
46
46
46
46
46
46
46
46
46
46
46
46
46
46
46
46
46
46
47
47
47
47
45
45
44
45
45
45
43
45
44
44
44
43
44
44
44
44
42
46
46
46
46
45
45
43
43
43
43
43
43
43
43
43
43
43
43
44
44
44
45
45
46
46
47
47
47
47
47
47
48
48
48
48
49
49
49
49
49
49
49
50
50
50
51
51
51
51
51
51
51
51
51
51
51
52
52
52
52
51
51
51
49
48
48
48
48
48
48
48
48
48
49
48
46
47
43
40
37
37
36
34
34
33
33
33
33
33
33
34
35
35
35
35
35
35
35
35
35
35
35
35
33
33
33
33
33
33
33
33
33
33
33
33
33
33
34
34
34
34
34
34
34
34
34
35
35
35
35
35
35
35
35
35
35
35
35
35
35
35
35
35
35
35
35
35
35
35
35
35
35
35
35
35
33
30
30
31
31
31
31
30
30
29
29
29
29
29
30
28
32
34
37
36
38
38
40
40
39
38
38
35
33
32
32
32
32
32
32
32
32
33
33
33
33
33
33
34
34
34
34
34
33
32
31
31
29
29
30
29
29
28
27
27
27
27
27
27
27
28
27
27
27
27
27
27
26
26
26
26
27
25
25
25
25
25
25
25
25
25
25
25
25
25
25
25
25
25
25
25
25
25
25
25
25
26
26
26
26
26
27
29
29
29
30
30
30
30
30
31
31
31
30
30
30
30
32
32
32
32
32
32
32
32
32
33
33
33
33
33
33
33
33
33
33
33
33
33
33
33
33
33
33
33
33
33
33
33
33
32
32
32
29
28
28
28
28
26
26
17
17
17
17
17
17
17
16
16
15
14
14
14
14
14
14
15
14
14
14
14
14
13
13
13
13
13
12
12
12
12
12
12
12
12
12
12
12
12
12
12
12
12
12
12
12
12
13
13
13
13
13
13
13
13
13
13
13
13
13
13
13
13
13
13
13
13
13
13
13
13
13
13
13
13
13
13
13
13
13
13
13
12
12
9
8
8
8
8
7
7
7
7
7
7
7
7
7
7
7
8
7
7
7
5
5
5
5
5
6
6
6
6
6
6
6
6
6
6
6
7
7
7
7
7
7
7
7
6
6
6
6
6
6
6
6
6
6
6
6
6
6
6
6
7
7
7
7
7
7
7
7
7
7
7
7
7
7
7
7
7
7
7
7
7
7
7
7
7
7
7
7
7
7
7
7
7
7
7
7
8
8
9
8
8
8
8
8
8
8
8
8
8
8
8
8
8
8
8
8
8
8
8
8
8
9
8
8
8
8
8
9
8
9
9
9
10
10
11
11
12
12
12
12
12
12
12
12
12
12
12
11
11
11
11
11
11
11
12
12
13
13
13
13
13
13
13
14
14
14
14
14
14
15
15
15
15
15
15
15
15
15
15
15
15
15
16
16
16
16
16
16
16
16
16
16
16
17
18
18
18
18
18
18
18
18
18
19
19
19
19
19
19
19
19
19
20
20
20
20
20
20
20
20
20
21
21
21
21
21
21
21
21
21
21
21
21
21
21
21
21
21
21
21
21
21
21
21
21
21
21
22
22
22
22
22
22
24
24
24
24
24
24
24
24
24
24
24
24
24
24
24
24
24
22
22
23
23
23
24
25
25
25
25
25
26
26
26
26
26
26
28
29
29
29
29
29
29
29
29
29
30
29
29
30
30
30
30
30
29
29
29
29
28
28
28
28
28
28
29
29
29
29
29
29
29
29
29
29
29
29
29
29
28
28
28
28
27
27
27
26
26
25
25
24
25
25
26
26
26
26
25
22
21
20
19
18
18
18
18
18
18
18
18
18
18
18
18
17
17
17
16
16
16
16
16
16
16
16
16
15
15
15
15
15
15
15
15
15
15
16
17
19
20
20
20
20
20
20
21
21
21
21
21
22
22
22
22
22
22
22
22
22
22
22
22
23
23
23
23
24
24
24
24
24
24
24
24
24
26
26
26
26
26
26
26
26
26
26
26
27
27
25
25
25
27
25
25
24
23
23
23
23
26
26
26
25
25
25
25
25
24
23
22
22
22
22
24
24
24
24
24
24
24
24
24
25
25
25
25
25
25
25
25
25
25
25
27
27
27
27
27
27
27
27
28
28
28
28
28
28
28
28
28
28
28
28
28
28
28
28
28
28
28
28
28
27
27
26
26
26
26
26
26
26
26
26
26
25
25
23
20
20
20
20
20
21
21
21
21
21
21
21
20
20
20
20
20
20
20
20
20
20
20
20
19
19
19
19
19
19
19
19
19
19
20
20
20
20
20
20
20
20
20
20
20
20
18
18
15
14
13
13
13
13
13
13
13
13
13
13
13
13
13
13
13
13
13
13
13
13
14
14
14
15
15
15
15
13
12
12
12
12
12
12
12
12
11
11
11
11
11
11
11
10
10
10
10
7
6
6
7
9
10
10
10
9
9
9
9
9
9
9
9
9
9
9
9
9
9
9
9
9
9
9
10
10
10
11
11
11
11
11
11
11
11
11
12
12
12
12
11
11
11
11
11
11
11
11
12
12
12
12
12
12
12
12
12
12
12
12
12
13
13
13
13
13
13
14
14
14
14
14
14
14
14
16
16
16
16
16
16
16
18
18
19
19
19
20
20
20
20
20
21
21
22
22
23
23
23
23
23
23
23
24
25
25
26
26
27
27
27
27
27
27
27
27
27
27
27
28
28
29
28
28
28
26
26
26
26
26
26
27
27
27
27
27
27
28
28
28
28
28
27
27
27
27
27
27
27
27
27
27
27
27
27
29
29
29
29
29
29
29
30
30
30
29
29
29
29
29
29
29
29
29
28
28
28
29
30
30
30
30
30
30
29
29
29
29
29
29
26
26
26
25
25
25
25
25
25
24
24
24
24
24
24
24
24
26
27
27
27
28
28
28
26
26
26
26
26
26
26
26
26
26
26
26
26
26
25
25
23
23
21
21
21
21
22
22
21
21
21
22
21
21
21
21
21
21
21
21
20
20
20
20
20
18
18
18
18
18
18
18
18
18
18
18
19
19
19
18
18
18
18
18
18
18
18
18
18
18
20
20
20
20
20
20
20
20
20
20
20
21
21
22
22
22
22
22
22
22
20
20
20
20
20
20
20
20
20
20
19
19
18
18
18
18
18
18
18
18
17
17
16
16
16
16
16
16
16
16
16
16
16
16
16
16
16
16
16
16
16
16
16
16
16
16
16
15
13
12
12
11
11
10
10
10
10
10
10
9
9
9
9
9
9
9
9
9
9
9
9
9
9
9
9
9
9
9
9
9
9
9
9
9
9
9
9
8
8
8
8
8
8
8
8
8
7
6
5
5
5
5
5
5
5
5
5
5
5
5
5
5
5
5
5
5
5
4
4
4
4
3
2
2
2
2
2
2
2
2
2
2
2
2
2
2
2
2
2
2
2
2
2
2
2
2
2
3
3
3
3
3
3
3
2
2
2
2
2
3
3
3
4
4
3
3
2
2
2
2
2
2
2
2
2
2
2
2
2
2
2
2
2
2
2
2
2
2
2
2
2
3
3
3
3
3
3
3
5
5
5
5
5
5
5
5
5
5
5
5
6
6
7
7
7
7
7
7
7
7
7
7
7
7
7
7
7
7
7
7
7
7
7
7
7
7
7
7
7
7
7
7
7
7
7
7
7
7
7
7
7
7
7
7
8
8
8
8
8
8
8
8
8
8
8
8
8
8
8
8
8
8
8
8
8
8
8
8
8
8
8
8
8
8
8
8
8
8
8
8
8
8
8
8
9
9
9
9
9
8
8
8
7
7
7
7
7
7
8
7
7
7
7
7
7
7
7
7
7
7
7
7
7
7
7
7
7
7
7
7
7
7
7
7
7
7
7
7
7
7
7
7
8
8
8
7
5
5
5
5
5
5
5
5
5
5
5
5
5
5
5
5
5
5
5
5
5
5
5
5
5
4
4
4
4
4
4
4
4
4
4
4
4
4
4
4
4
4
4
4
4
4
4
4
4
4
4
4
4
4
4
5
5
5
5
5
5
5
5
5
5
5
5
5
5
5
5
5
5
5
5
5
5
5
5
5
5
4
4
4
4
4
4
3
3
3
2
2
2
2
2
2
2
2
2
2
2
1
1
1
1
1
1
1
1
1
1
1
1
1
1
2
2
2
2
2
2
2
2
2
2
2
2
2
2
2
2
2
2
2
2
2
2
2
2
2
2
2
2
2
2
2
2
2
2
2
2
2
2
2
2
2
2
2
3
4
4
4
4
3
3
3
4
4
4
4
4
4
4
3
3
3
3
4
4
4
5
5
5
5
5
5
5
5
5
5
5
6
6
6
7
7
7
7
7
7
7
7
7
7
7
7
7
7
8
8
8
8
8
8
8
8
8
8
8
8
8
8
8
8
8
8
8
8
9
9
9
10
10
10
10
10
10
10
10
10
10
10
10
10
10
10
10
10
10
10
10
10
10
10
10
10
10
10
10
10
10
10
10
10
10
10
10
10
10
10
10
10
11
11
11
11
11
11
11
11
11
12
12
12
12
12
12
11
11
11
11
11
11
11
11
11
11
11
11
11
11
11
11
11
11
11
12
12
12
12
12
12
12
12
12
12
12
12
12
12
12
12
12
12
12
12
12
12
12
12
12
12
12
12
9
9
8
8
8
6
6
6
6
5
5
5
6
6
6
6
6
6
6
6
7
7
7
7
7
7
7
7
7
7
7
7
7
7
7
7
7
7
7
8
8
8
8
8
8
8
8
8
8
8
8
8
8
8
8
8
8
8
8
9
9
9
9
9
9
9
9
9
9
9
9
9
9
9
9
9
9
10
10
10
10
10
10
10
10
10
10
10
10
10
10
10
10
9
10
10
9
9
9
8
8
8
8
8
8
8
8
7
7
7
7
7
7
7
7
7
8
8
8
8
8
8
8
8
8
8
8
8
8
8
8
8
8
8
8
8
8
8
8
8
8
8
8
8
8
8
8
8
8
8
8
8
8
8
8
8
8
8
8
9
8
8
8
9
9
9
9
9
9
9
9
9
9
9
9
9
8
9
9
9
9
9
9
9
9
9
9
9
9
8
8
8
8
8
8
8
8
8
8
8
8
8
8
8
8
8
8
8
8
8
8
8
8
8
8
8
8
8
6
5
5
5
4
4
4
4
4
4
4
4
4
4
4
4
4
4
4
4
4
4
4
5
5
5
6
6
6
6
6
6
6
6
6
6
6
6
6
6
6
5
5
5
5
5
5
5
5
5
5
5
5
5
5
5
5
5
5
5
5
5
5
5
6
6
6
7
7
7
7
7
7
7
7
7
7
7
7
7
7
7
7
7
7
7
7
7
7
7
7
7
7
7
7
7
7
7
7
7
7
7
7
5
5
6
6
6
5
5
5
5
5
5
5
5
5
5
5
5
5
5
5
5
5
5
5
6
6
6
6
6
6
6
6
6
6
7
7
7
7
7
7
7
7
7
7
7
7
7
7
7
7
7
7
7
7
7
7
7
7
7
7
7
7
7
7
8
8
8
8
8
7
7
7
7
7
7
7
7
7
7
7
7
7
7
7
7
7
6
6
6
6
6
6
6
6
6
6
6
6
6
6
6
6
6
6
6
6
6
6
6
6
6
6
7
7
7
7
7
7
7
7
7
7
7
7
7
7
8
8
9
9
9
9
9
9
9
9
9
9
9
9
9
10
10
9
9
9
9
9
9
9
9
9
8
8
8
8
8
8
8
8
8
8
8
8
9
9
9
9
9
9
9
9
9
9
9
9
9
9
10
9
9
9
9
9
9
9
9
9
9
9
9
10
10
9
9
9
9
9
10
10
10
10
10
10
10
10
10
10
10
10
10
8
7
7
7
7
7
7
7
7
7
7
7
7
7
7
7
7
7
7
7
7
7
7
7
7
7
7
7
8
8
8
8
8
8
8
8
8
8
8
8
8
8
8
8
8
8
8
8
8
8
8
8
8
8
8
8
8
8
8
8
8
8
8
8
8
8
7
7
7
7
7
7
7
7
7
7
7
7
7
7
7
7
7
7
7
7
7
7
7
7
7
7
7
6
6
6
6
6
6
6
6
6
6
6
6
6
6
6
6
6
5
5
4
4
4
3
4
4
6
6
6
6
6
6
6
6
6
6
6
5
5
5
5
5
5
5
5
5
5
5
5
5
5
5
5
5
6
6
6
6
6
6
6
6
5
5
5
5
5
5
5
5
5
5
5
5
5
5
5
5
5
5
5
5
5
5
5
5
4
4
4
4
4
4
4
4
4
3
3
3
3
3
3
3
3
3
3
3
3
3
3
3
3
3
3
3
3
3
3
3
3
3
3
3
3
3
3
3
3
3
3
3
3
3
3
3
3
3
3
3
3
3
3
3
2
2
2
2
2
2
1
1
1
1
1
1
1
1
1
0
0
0
0
1
1
1
1
1
1
1
1
1
1
1
1
1
1
1
1
1
1
1
1
1
1
1
1
1
1
1
1
1
1
1
1
1
1
1
1
1
1
1
1
1
1
1
1
1
1
1
1
1
1
1
1
1
1
1
1
1
1
1
1
2
2
2
2
2
2
2
2
2
2
2
3
3
3
3
3
3
3
3
3
3
3
3
3
3
3
3
3
3
3
3
3
3
3
3
3
3
3
3
3
3
3
3
3
3
3
3
3
3
3
3
3
3
3
3
3
3
3
3
3
3
3
3
3
3
3
3
3
3
3
3
3
3
3
3
3
3
3
3
3
3
3
3
3
3
3
3
3
3
3
3
3
3
3
3
3
3
3
3
3
3
3
3
3
3
3
3
3
3
3
3
3
3
3
3
3
3
3
3
3
3
3
3
4
4
4
4
4
4
4
4
4
3
3
3
3
3
3
2
2
2
2
2
2
2
2
2
2
2
2
2
2
2
2
2
2
2
2
2
2
2
2
2
2
2
2
2
2
2
2
1
1
1
1
1
1
1
1
1
1
1
1
1
1
1
1
1
1
1
1
1
1
1
1
1
1
1
1
1
1
1
1
1
1
1
1
1
1
1
1
1
1
1
0
0
0
0
0
0
0
0
0
0
0
0
0
0
0
0
0
0
0
0
0
0
0
0
0
0
0
0
0
0
0
0
0
0
0
0
0
0
0
0
0
0
0
0
0
0
0
0
0
0
0
0
0
0
0
0
0
0
0
0
0
0
0
0
0
0
0
0
0
0
0
0
0
0
0
0
0
0
0
0
0
0
0
0
0
0
0
0
0
0
0
0
0
0
0
0
0
0
0
0
0
0
0
0
0
0
0
0
0
0
0
0
0
0
0
0
0
0
0
0
0
0
0
0
0
0
0
0
0
0
0
0
0
0
0
0
0
0
0
0
0
0
0
0
0
0
0
0
0
0
0
0
0
0
0
0
0
0
0
0
0
0
0
0
0
0
0
0
0
0
0
0
0
0
0
0
0
0
0
0
0
0
0
0
0
0
0
0
0
0
0
0
0
0
0
0
0
0
0
0
0
0
0
0
0
0
0
0
0
0
0
0
0
0
0
0
0
0
0
0
0
0
0
0
0
0
0
0
0
0
0
0
0
0
0
0
0
0
0
0
0
0
0
0
0
0
0
0
0
0
0
0
0
0
0
0
0
0
0
0
0
0
0
0
0
0
0
0
0
0
0
0
0
0
0
0
0
0
0
0
0
0
0
0
0
0
0
0
0
0
0
0
0
0
0
0
0
0
0
0
0
0
0
0
0
0
0
0
0
0
0
0
0
0
0
0
0
0
0
0
0
0
0
0
0
0
0
0
0
0
0
0
0
0
0
0
0
0
0
0
0
0
0
0
0
0
0
0
0
0
0
0
0
0
0
0
0
0
0
0
0
0
0
0
0
0
0
0
0
0
0
0
0
0
0
0
0
0
0
0
0
0
0
0
1
1
1
1
1
1
1
1
1
1
1
1
1
1
1
1
1
1
1
1
1
1
1
1
1
1
1
1
1
1
1
1
1
1
1
1
1
1
1
1
1
1
1
1
1
1
1
1
1
1
1
1
1
1
1
1
1
1
1
1
1
1
1
1
1
1
1
1
1
1
1
1
1
1
1
1
1
1
1
1
1
1
1
1
1
1
1
1
1
1
1
1
1
1
1
1
1
1
1
1
1
1
1
1
1
1
1
1
1
1
1
1
1
1
1
1
1
1
1
1
1
1
1
1
1
1
1
1
1
1
1
1
1
1
1
1
1
1
1
1
1
1
1
1
1
1
1
1
1
1
1
0
0
0
0
0
0
0
0
0
0
0
0
0
0
0
0
0
0
0
0
0
0
0
0
0
0
0
0
0
0
0
0
0
0
0
0
0
0
0
0
0
0
0
0
0
0
0
0
0
0
0
0
0
0
0
0
0
0
0
0
0
0
0
0
0
0
0
0
0
0
0
0
0
0
0
0
0
0
0
0
0
0
0
0
0
0
0
0
0
0
0
0
0
0
0
0
0
0
0
0
0
0
0
0
0
0
0
0
0
0
0
0
0
0
0
0
0
0
0
0
0
0
0
0
0
0
0
0
0
0
0
0
0
0
0
0
0
0
0
0
0
0
0
0
0
0
0
0
0
0
0
0
0
0
0
0
0
0
0
0
0
0
0
0
0
0
0
0
0
0
0
0
0
0
0
0
0
0
0
0
0
0
0
0
0
0
0
0
0
0
0
0
0
0
0
0
0
0
0
0
0
0
0
0
0
0
0
0
0
0
0
0
0
0
0
0
0
0
0
1
1
1
1
1
1
1
1
1
1
1
1
1
1
1
1
1
2
2
2
2
2
2
3
3
3
3
3
3
3
3
3
3
3
3
3
3
3
3
3
3
3
3
3
3
3
3
3
3
3
3
3
3
3
3
3
3
3
3
3
3
3
3
3
3
3
3
3
3
3
3
3
3
3
3
3
3
3
3
3
3
3
3
3
3
3
3
3
3
3
3
3
3
3
3
3
3
3
3
3
3
3
3
3
3
3
3
3
3
3
3
3
3
3
3
3
3
3
3
3
3
3
3
3
3
3
3
3
3
3
3
3
3
3
3
3
3
3
3
3
2
2
2
3
3
3
3
3
3
3
3
3
3
3
3
3
3
3
3
3
3
3
3
3
3
3
2
2
2
2
2
2
2
2
2
2
2
2
2
2
2
2
2
2
2
2
2
2
2
2
2
2
2
2
2
2
2
2
2
2
2
2
2
2
2
2
2
2
2
2
2
1
1
0
0
0
0
0
0
0
0
0
0
0
0
0
0
0
0
0
0
0
0
0
0
0
0
0
0
0
1
1
1
1
1
1
1
1
1
1
2
2
2
2
2
2
2
2
2
2
2
2
2
2
2
2
2
2
2
2
2
2
2
2
2
2
2
2
2
2
2
2
2
2
2
1
1
1
1
1
1
1
1
1
1
1
1
1
1
1
1
1
1
1
1
1
1
1
1
1
1
1
1
2
2
2
2
2
2
2
2
2
2
2
2
2
2
2
2
2
2
3
3
3
3
3
3
3
3
3
3
3
3
3
3
3
3
3
3
3
3
3
3
3
3
3
3
3
3
3
3
3
3
3
3
3
3
3
3
3
3
2
3
3
3
3
3
3
3
3
3
3
3
3
3
3
3
3
3
3
3
3
3
3
3
3
3
3
3
3
3
3
3
3
3
3
3
3
3
3
3
3
3
3
4
4
4
4
4
4
4
4
4
4
4
4
4
4
4
4
4
4
4
4
4
4
4
4
4
4
4
4
4
4
4
4
4
4
5
5
5
5
5
5
5
5
5
5
5
4
4
4
4
4
4
4
4
4
4
4
4
4
4
4
4
4
4
4
4
4
4
4
4
5
6
6
6
6
6
5
5
5
5
5
5
5
5
5
5
5
5
5
5
5
5
5
5
5
5
5
5
5
5
5
5
5
5
5
5
5
5
5
5
5
5
5
5
4
4
4
4
4
5
5
5
5
5
5
5
5
5
5
5
5
5
5
5
5
5
5
5
5
5
5
5
5
5
5
5
5
6
6
6
6
6
6
6
6
5
5
5
5
5
5
5
5
5
5
5
5
5
5
5
5
5
5
5
5
5
5
5
5
4
4
4
2
2
2
2
2
2
2
2
2
2
2
2
2
2
2
2
2
2
3
3
3
3
3
3
3
3
3
3
3
4
4
4
4
4
4
4
4
4
4
4
4
4
4
4
4
4
4
4
4
4
4
4
4
6
6
6
6
6
6
6
6
6
6
6
6
6
6
6
6
7
7
7
7
7
7
7
7
7
7
7
7
8
8
8
8
8
8
8
8
8
8
8
8
8
8
8
8
8
8
8
8
8
8
8
8
8
8
8
9
9
9
9
9
9
9
9
9
9
9
9
9
9
9
9
9
9
9
9
9
9
9
9
9
9
9
9
9
9
9
9
8
8
7
7
7
6
6
6
6
6
6
6
6
6
6
6
6
6
6
6
6
6
6
6
6
6
6
6
6
6
6
6
6
6
6
6
6
6
6
6
6
6
6
6
6
6
6
6
6
6
6
6
6
6
7
7
7
7
7
7
7
7
7
7
7
7
7
7
7
7
7
7
7
7
7
7
7
7
6
6
6
6
6
6
6
6
6
6
6
6
6
6
6
6
6
5
5
5
5
5
5
4
3
2
2
2
2
2
3
3
3
3
3
3
3
2
2
2
2
2
2
2
2
2
2
2
2
2
2
2
2
2
2
2
2
2
2
2
2
2
2
2
2
2
2
2
2
2
2
2
2
2
2
2
2
2
2
2
3
3
3
3
3
3
3
3
3
3
2
1
1
1
1
1
1
1
1
1
1
1
1
1
1
1
1
1
1
1
1
1
1
1
1
1
1
2
2
2
2
2
2
2
2
2
2
2
2
3
3
3
3
3
3
3
3
3
3
3
3
3
3
3
3
3
3
3
3
4
4
4
4
4
4
4
4
4
4
4
4
4
4
4
4
4
4
4
4
4
4
4
4
4
4
4
4
4
4
4
4
4
4
4
5
5
5
5
5
5
5
5
5
5
5
5
5
5
5
5
5
5
5
5
5
5
5
5
5
5
5
5
5
5
5
5
5
5
5
5
5
5
5
5
5
5
5
5
5
5
5
5
5
5
5
5
5
5
5
5
5
5
5
5
5
5
5
5
5
5
5
5
5
5
5
5
6
6
6
6
6
6
6
6
6
6
5
5
5
5
5
5
5
5
5
5
5
5
5
5
5
5
5
5
5
5
5
5
4
4
4
4
4
4
4
4
4
4
4
4
4
4
4
4
3
3
3
3
3
3
3
3
3
3
3
3
3
3
3
3
3
4
4
4
4
4
4
4
4
5
5
5
5
5
5
5
5
5
5
5
5
5
5
5
6
5
5
5
5
5
5
3
3
3
2
2
2
2
2
2
2
2
2
2
2
2
2
2
2
2
2
2
2
2
2
2
2
2
2
2
2
2
2
2
2
2
2
2
2
2
2
2
2
2
2
2
2
2
2
2
2
2
2
2
2
2
2
2
2
2
2
2
2
2
2
2
2
2
2
2
2
2
2
2
3
3
3
3
3
3
3
3
3
3
3
3
3
3
3
3
3
3
3
3
3
3
3
3
3
3
3
3
3
3
3
3
3
3
3
3
3
3
3
3
3
4
4
4
4
3
2
2
2
2
2
2
2
1
2
2
2
2
2
2
2
2
2
2
2
2
2
2
2
2
2
2
2
2
2
2
2
2
2
2
2
2
2
2
2
2
2
2
2
2
2
2
2
2
2
2
2
2
2
2
2
2
2
2
2
2
2
2
2
2
2
2
2
2
2
2
2
2
2
2
2
2
2
2
2
2
2
2
2
2
2
2
2
2
2
2
2
2
2
2
2
2
2
2
2
2
2
2
2
2
2
2
3
3
3
3
3
3
3
3
3
3
4
4
4
4
4
4
4
4
4
4
4
4
4
4
4
4
4
4
4
4
4
4
4
4
4
4
4
4
4
4
4
4
4
4
4
4
4
4
4
4
4
4
4
4
4
4
4
4
4
4
4
4
4
4
4
4
4
4
4
4
4
4
4
4
4
4
4
4
4
3
3
3
2
2
2
3
3
3
3
3
3
3
3
3
3
3
3
3
3
3
3
3
3
3
3
3
3
3
3
3
3
2
2
2
2
2
2
2
2
2
2
2
2
2
2
2
2
2
2
2
1
1
1
1
1
1
1
1
1
1
1
1
1
1
1
1
1
1
1
0
0
0
0
0
0
0
0
0
0
0
0
0
0
0
0
0
0
0
0
0
0
0
0
0
0
0
0
0
0
0
0
1
1
1
1
1
1
1
1
1
1
1
1
1
1
1
1
1
1
1
1
1
1
1
1
1
1
1
1
1
1
1
1
1
1
1
1
1
1
1
1
1
1
1
1
1
1
1
1
1
1
1
1
1
1
0
0
0
0
0
0
0
0
0
0
0
0
0
0
0
0
0
0
0
0
0
0
0
0
0
0
0
0
0
0
0
0
1
1
1
1
1
1
1
1
1
1
1
1
1
1
1
1
1
1
1
1
1
1
1
1
1
1
1
1
1
1
1
1
1
1
1
1
1
1
1
1
1
1
1
1
1
1
1
1
2
2
2
2
2
2
2
2
2
2
2
2
2
2
2
2
2
2
2
2
2
2
2
2
2
2
2
2
2
2
2
2
2
2
2
2
2
2
2
2
1
1
1
1
1
1
1
1
1
1
1
1
1
1
1
1
1
1
1
1
1
1
1
1
1
1
1
1
1
1
1
1
1
1
1
1
1
1
1
1
1
1
1
1
1
1
1
1
1
1
1
1
1
1
1
1
1
1
1
1
1
1
1
1
1
1
1
1
1
1
1
1
1
1
1
1
0
0
0
0
0
0
0
0
0
0
0
0
0
0
0
0
0
0
0
0
0
0
0
0
0
0
0
0
0
0
0
0
0
0
0
0
0
0
0
0
0
0
0
0
0
0
0
0
0
0
0
0
0
0
0
0
0
0
0
0
0
0
0
0
0
0
0
0
0
0
0
0
0
0
0
0
0
0
0
0
0
0
0
0
0
0
0
0
0
0
0
0
0
0
0
0
0
0
0
0
0
0
0
0
0
0
0
0
0
0
0
0
0
0
0
0
0
0
0
0
0
0
0
0
0
0
0
0
0
0
0
0
0
0
0
0
0
0
0
0
0
0
0
0
0
0
0
0
0
0
0
0
0
0
0
0
0
0
0
0
0
0
0
0
0
0
0
0
0
0
0
0
0
0
0
0
0
0
0
0
0
0
0
0
0
0
0
0
0
0
0
0
0
0
0
0
0
0
0
0
0
0
0
0
0
0
0
0
0
0
0
0
0
0
0
0
0
0
0
0
0
0
0
0
0
0
0
0
0
0
0
0
0
0
0
0
0
0
0
0
0
0
0
0
0
0
1
1
1
1
1
1
1
1
1
1
1
1
1
1
1
1
1
1
1
1
1
1
1
1
1
1
1
1
1
1
1
1
1
1
1
1
1
1
1
1
1
1
1
1
1
1
1
1
1
1
1
1
1
1
1
1
1
1
1
1
1
1
1
1
1
1
1
1
1
1
1
1
1
1
1
1
1
1
1
1
1
0
0
0
0
0
0
0
0
0
0
0
0
0
1
1
1
1
1
1
1
1
1
1
1
1
1
1
1
1
1
1
1
1
1
1
1
1
1
1
1
1
1
1
1
1
1
1
1
1
1
1
1
1
1
1
1
1
1
1
2
2
2
2
2
2
2
2
2
2
2
2
2
2
2
2
2
2
2
2
2
2
2
2
2
2
2
2
2
2
3
3
3
3
3
3
3
3
3
3
3
3
3
3
3
3
3
3
3
3
3
3
3
3
3
3
3
3
3
3
2
2
2
2
2
2
2
2
2
2
2
2
2
2
2
2
2
2
2
2
2
2
2
2
2
2
2
2
2
2
2
2
2
2
2
2
2
2
2
2
2
2
2
2
2
2
2
2
2
2
2
2
2
2
1
1
0
0
0
0
1
1
1
1
1
1
1
1
1
1
1
1
1
1
1
1
1
1
1
1
1
1
1
1
1
1
1
1
1
1
1
1
1
1
1
1
1
1
1
1
1
1
1
1
1
1
1
1
1
1
1
0
0
0
0
0
0
0
0
0
0
0
0
0
0
0
0
0
0
0
0
2
2
2
2
2
2
2
2
2
2
2
2
2
2
2
2
2
2
2
2
2
2
2
2
2
2
2
2
2
2
2
2
2
2
2
2
2
2
2
2
2
2
2
2
2
2
2
2
2
2
2
2
2
2
2
2
2
2
2
2
2
2
2
2
2
2
2
2
2
2
2
2
2
2
2
2
2
3
3
3
3
3
3
3
3
3
3
3
3
3
3
3
3
3
3
3
3
3
3
3
3
3
3
3
3
2
2
2
2
2
2
2
2
2
2
2
2
2
2
2
2
2
2
2
2
2
2
2
2
2
2
2
2
2
2
2
2
2
2
2
2
2
2
2
2
2
2
2
2
2
2
2
2
2
2
2
2
2
2
2
2
2
2
2
2
2
2
2
2
2
2
2
2
2
2
2
2
2
2
2
2
2
2
2
2
2
2
2
2
2
2
2
2
2
2
2
2
2
2
2
2
2
2
2
2
2
2
2
2
2
2
2
2
2
2
2
2
2
2
2
2
1
1
1
1
0
0
0
0
0
0
0
0
0
0
0
1
1
1
1
1
1
1
1
1
1
1
1
1
1
1
1
1
1
1
1
1
1
1
1
1
1
1
1
1
1
1
1
1
1
1
1
1
1
1
1
1
1
1
1
1
1
1
1
1
1
1
1
1
1
1
1
1
1
1
1
1
1
1
1
1
1
1
1
1
1
1
1
0
0
0
0
0
0
0
1
1
1
1
2
2
2
2
2
2
2
2
2
2
2
3
3
3
3
3
3
3
3
3
3
3
3
3
3
3
3
3
3
3
3
3
3
3
3
3
3
3
3
3
3
3
3
3
3
3
3
3
3
3
3
3
3
3
3
3
3
3
3
3
3
3
3
3
3
3
3
3
3
3
3
3
3
3
3
3
3
3
3
3
3
3
3
3
4
4
4
4
4
4
4
4
4
4
4
4
6
6
6
6
6
6
6
6
6
6
7
7
7
7
7
7
7
7
7
7
7
6
6
6
6
6
6
6
6
6
6
6
6
6
5
5
5
5
5
5
5
5
5
5
5
5
5
5
5
5
5
5
5
5
5
5
5
5
5
5
4
4
4
4
4
4
4
4
4
4
4
4
4
4
4
4
4
4
5
5
5
5
5
5
6
6
6
6
6
6
6
6
6
6
6
5
5
5
5
5
5
5
5
5
5
5
5
5
5
5
5
5
6
6
6
6
5
5
5
5
5
6
6
6
6
6
6
6
5
5
5
5
5
5
5
5
5
5
3
3
3
3
3
3
3
3
3
3
3
3
3
3
3
3
3
3
3
3
3
3
3
3
3
3
3
3
3
3
3
3
3
3
3
3
3
3
3
4
4
4
4
4
4
4
4
4
5
5
5
5
5
5
5
5
5
5
5
5
4
5
5
5
5
6
11
24
28
30
32
32
32
32
34
35
35
35
37
37
38
38
38
38
38
39
39
39
40
41
42
42
42
42
42
42
44
45
48
49
49
52
54
54
57
59
62
61
60
60
60
60
60
60
60
61
61
62
63
63
63
64
63
63
64
64
64
64
67
67
67
68
68
69
74
75
75
77
79
81
81
82
84
84
87
89
90
90
90
90
90
90
91
91
92
92
93
94
94
94
94
94
94
94
96
101
101
101
107
106
107
108
108
110
110
110
110
110
110
110
109
109
108
108
108
108
108
108
108
107
107
107
107
107
107
107
107
107
107
107
107
107
107
109
109
111
111
111
111
111
111
109
109
109
109
108
108
108
107
108
109
109
109
109
109
110
110
110
110
110
110
108
107
104
104
103
95
92
93
92
91
90
90
90
92
92
92
93
92
93
96
92
92
93
92
92
94
96
99
101
101
103
103
103
104
107
113
115
112
110
110
97
97
95
95
92
89
91
91
91
100
100
104
104
103
104
104
104
107
108
110
111
110
111
111
113
116
117
121
125
125
125
127
131
134
134
133
133
133
133
137
137
137
139
141
145
146
147
146
147
151
149
149
150
150
150
153
153
153
154
157
158
158
161
164
167
169
170
171
172
172
171
170
169
169
172
174
175
175
175
176
176
175
175
174
174
175
175
175
176
176
176
176
176
177
177
178
179
179
179
180
182
182
182
184
184
184
186
186
186
188
189
189
191
192
192
192
191
191
190
192
192
193
193
192
192
192
189
190
190
189
185
185
187
187
189
189
189
186
182
183
183
187
187
188
187
186
186
188
189
192
194
196
199
203
204
204
207
207
208
208
208
207
207
207
208
209
209
210
210
212
213
213
213
213
213
213
217
218
209
212
211
205
189
184
176
160
139
134
128
129
123
124
122
127
124
128
132
131
131
130
130
131
130
133
133
133
137
138
139
139
139
139
138
138
139
139
139
142
142
143
143
143
143
143
143
143
143
143
145
145
146
146
146
146
146
146
146
146
147
148
148
148
148
148
148
149
150
149
149
149
147
147
147
147
146
144
142
135
131
131
128
128
129
122
120
117
117
117
118
120
120
121
121
120
128
126
126
125
125
126
126
131
132
133
134
134
135
135
136
137
137
138
138
138
138
138
139
145
145
146
147
153
155
156
153
152
152
152
148
151
150
147
146
139
139
139
140
137
136
137
137
137
139
139
139
140
141
142
142
142
142
143
143
144
144
147
149
158
159
159
159
159
160
167
168
174
175
175
175
175
175
176
176
176
176
176
177
177
177
177
177
182
183
181
185
192
187
179
179
179
179
181
185
186
187
187
187
187
186
186
185
185
186
181
182
181
181
181
180
173
176
179
179
177
176
175
175
174
173
172
171
170
170
167
167
176
177
179
181
183
183
183
185
186
186
186
186
186
190
191
193
195
196
196
196
200
206
206
207
206
213
212
212
212
213
214
214
216
219
219
220
220
220
220
220
220
222
223
223
222
216
212
206
203
193
191
188
188
178
180
180
179
182
185
185
186
185
186
183
183
182
182
182
182
181
181
182
182
192
194
194
195
192
191
191
192
192
188
188
187
186
184
184
185
185
186
187
190
190
189
188
187
185
187
186
186
186
186
188
188
188
191
193
193
195
195
194
194
192
192
193
189
188
168
167
167
171
166
166
165
165
163
163
163
166
165
164
135
145
141
142
144
147
148
147
150
148
148
150
147
147
147
149
149
150
151
150
150
149
147
147
146
146
146
146
147
148
150
150
149
147
149
149
151
151
151
152
156
158
158
158
157
150
146
140
124
121
118
115
116
115
116
118
118
117
117
117
117
116
116
116
116
117
117
116
111
112
110
106
105
103
103
103
103
102
102
101
101
102
103
102
102
102
104
104
104
105
105
106
108
111
111
112
113
113
113
113
113
113
113
113
113
112
113
113
113
113
113
113
113
114
116
116
117
116
116
115
115
115
116
115
115
114
109
109
107
106
106
107
107
107
108
106
105
105
105
105
105
104
105
108
109
109
109
109
109
109
105
106
106
104
105
96
93
87
66
65
65
65
67
67
66
63
60
59
58
57
57
57
57
57
57
57
57
53
54
55
56
56
59
59
59
59
59
59
60
60
60
60
60
60
59
59
60
60
60
61
61
61
61
61
61
60
60
60
60
61
61
62
61
61
61
61
60
60
59
58
57
58
58
58
59
59
59
59
59
58
58
58
58
54
54
54
54
54
54
54
57
58
58
58
60
60
60
59
59
59
59
59
58
58
58
60
61
63
63
63
63
63
69
69
69
69
68
68
68
68
68
69
69
79
82
82
81
81
81
81
81
81
82
82
82
85
85
88
88
88
90
91
92
89
95
95
94
93
93
93
93
93
92
93
93
94
94
94
93
90
89
90
90
90
91
92
93
93
93
94
94
95
98
98
97
97
92
88
78
79
84
84
87
87
86
87
91
92
92
92
92
92
89
89
89
91
91
91
95
95
95
96
96
96
96
100
100
100
100
100
100
100
100
102
102
102
102
105
105
105
104
104
106
107
110
111
111
112
113
115
116
116
117
116
116
114
115
115
115
115
116
117
117
117
117
117
117
117
117
117
118
118
119
120
123
123
123
124
125
126
126
126
127
127
124
124
123
124
128
126
126
125
125
123
121
121
119
116
116
116
116
118
118
118
118
117
117
108
107
107
107
107
106
107
104
104
103
104
104
104
102
103
104
104
105
112
115
116
117
117
119
119
119
121
120
115
113
110
101
100
101
101
101
102
103
104
104
104
104
104
104
104
104
105
105
105
105
105
104
103
102
102
102
103
103
104
105
105
105
105
105
109
108
108
108
107
107
109
111
111
109
109
109
109
109
109
112
112
112
113
113
113
112
112
114
114
114
114
115
113
114
114
113
113
115
114
111
110
110
110
110
110
110
110
109
109
110
109
110
107
107
109
109
108
108
108
113
113
112
113
115
115
116
116
116
116
118
120
120
120
121
120
122
121
121
121
123
123
121
113
114
114
112
110
109
104
104
104
105
105
106
103
102
102
99
99
101
104
103
102
101
102
104
108
108
108
108
111
109
109
107
107
107
107
110
110
111
111
111
111
113
114
114
115
112
109
109
107
110
110
110
109
109
109
110
110
111
114
116
113
112
112
114
114
115
116
116
116
116
116
116
116
118
119
118
118
119
119
120
118
120
120
120
121
121
121
123
127
126
125
122
121
122
121
121
124
126
127
128
129
128
126
127
126
124
122
123
122
122
123
125
126
128
128
128
128
124
126
126
127
127
127
127
128
128
127
127
128
129
129
129
129
129
129
128
126
128
129
125
124
123
123
122
120
120
116
116
115
113
111
109
106
101
106
105
105
105
105
104
104
106
107
107
107
107
108
108
108
109
108
108
108
108
108
107
108
109
108
108
106
107
106
106
106
106
105
106
108
109
112
111
111
110
110
110
110
109
109
107
106
101
100
100
100
100
103
103
103
104
103
103
103
102
103
103
103
103
102
103
103
103
105
104
104
105
106
105
105
104
103
102
102
95
95
93
84
79
77
77
79
80
80
80
80
80
79
84
81
80
81
74
74
74
74
74
74
74
68
66
66
64
62
64
64
64
64
64
64
65
65
65
65
65
65
66
68
68
69
72
72
72
71
71
70
70
70
67
65
64
64
64
64
64
64
64
64
63
62
62
61
61
61
62
62
62
62
62
63
63
63
63
63
64
64
64
64
64
65
65
65
65
64
64
64
59
59
57
58
58
58
59
59
59
59
60
60
60
60
60
60
63
63
66
66
66
66
66
67
68
70
72
72
73
73
73
73
69
71
68
69
69
67
61
60
60
57
56
55
54
52
52
57
57
56
56
56
56
58
58
58
58
58
59
58
58
58
58
58
59
59
59
59
61
61
61
61
63
63
63
63
63
63
62
62
62
61
61
61
61
58
58
59
58
58
58
59
60
62
62
62
62
63
63
63
63
63
62
62
62
63
63
66
66
67
67
64
64
64
63
64
63
63
63
64
64
64
63
63
63
63
65
65
65
65
66
66
66
66
66
69
69
69
70
72
71
71
71
73
77
76
76
76
77
77
77
76
77
77
78
78
78
78
78
79
79
80
80
80
80
80
81
81
84
85
84
85
86
86
86
86
87
87
88
88
88
88
88
88
88
88
88
89
89
86
86
85
75
74
71
71
74
74
74
74
74
74
74
73
75
76
76
76
75
75
75
76
77
77
78
79
78
78
78
78
78
78
78
78
78
79
78
78
79
81
82
83
83
82
80
83
84
84
84
85
85
86
86
88
88
88
88
88
87
87
87
89
93
94
95
93
93
92
91
94
94
98
96
96
96
95
95
96
96
97
93
93
94
95
95
95
94
94
94
94
95
95
95
98
98
101
103
106
105
102
102
102
101
101
102
103
102
102
103
102
103
104
100
99
90
89
88
88
87
89
89
88
87
87
85
85
88
88
90
90
89
89
91
92
94
95
95
96
96
96
96
96
96
96
98
97
98
98
98
98
98
98
98
98
98
98
99
99
99
99
99
99
99
99
99
100
100
99
100
100
102
102
103
103
101
102
100
100
99
99
99
100
101
99
99
99
99
100
100
101
102
102
102
100
100
104
104
109
110
110
110
111
111
111
112
112
112
111
111
111
110
109
111
111
115
114
114
114
113
112
112
112
112
112
112
109
110
109
107
107
107
105
105
103
103
104
104
104
104
104
104
107
108
109
109
111
111
111
111
111
111
113
113
113
113
113
113
113
114
114
114
114
114
114
114
114
114
115
115
115
115
115
116
116
115
115
116
113
114
113
112
112
109
101
101
94
94
92
88
83
80
79
79
80
81
81
82
82
82
82
82
82
82
82
86
88
88
88
88
87
86
85
84
84
85
82
82
78
78
78
79
81
81
83
83
87
87
86
85
89
89
89
90
90
91
91
91
91
90
90
90
91
90
90
89
90
91
91
91
92
94
94
95
95
97
98
100
100
100
100
100
99
99
98
98
98
98
99
99
103
104
104
104
106
106
107
107
108
108
108
110
110
110
112
112
110
111
104
104
97
100
101
102
110
111
117
119
118
118
118
120
120
120
120
119
119
119
118
120
119
119
122
122
123
123
126
128
135
138
139
141
141
142
143
145
151
156
158
161
161
161
161
162
166
167
168
168
168
168
166
165
163
162
163
165
169
168
169
169
169
169
173
174
177
177
177
178
178
179
179
179
179
179
180
181
181
181
181
181
181
180
180
180
180
180
180
180
179
179
179
175
167
164
163
163
164
165
165
165
166
166
165
165
165
165
165
165
165
165
165
165
165
166
166
166
166
166
167
167
168
168
168
169
171
171
171
170
170
170
172
171
171
171
173
173
171
172
172
172
172
172
173
172
172
172
172
172
172
172
172
171
169
171
171
172
172
170
170
173
173
174
174
173
175
176
173
173
173
170
168
170
161
161
161
121
115
112
106
100
94
91
90
90
90
91
90
92
94
100
101
101
104
109
109
111
109
108
112
111
110
110
111
110
105
105
106
106
106
106
107
107
107
109
109
108
108
108
108
109
109
110
110
114
118
117
117
117
117
113
113
109
106
107
105
105
105
105
105
105
105
106
106
106
107
107
107
107
109
110
110
110
110
111
110
110
110
111
111
111
111
112
112
112
113
113
113
113
113
113
113
115
114
114
114
113
113
114
114
114
115
115
114
114
114
115
115
115
115
114
114
113
116
116
115
114
113
113
111
112
111
111
111
111
110
110
109
109
109
110
110
109
109
110
111
111
111
111
111
111
111
111
111
112
112
112
112
112
109
109
109
105
105
105
100
97
86
71
63
44
43
43
43
45
45
46
47
47
47
47
47
48
49
49
50
51
51
51
52
53
53
53
54
53
53
53
52
51
51
51
51
51
52
52
52
52
52
52
52
53
52
52
52
52
52
51
51
51
51
51
51
51
51
51
51
51
52
51
52
52
52
52
51
51
51
51
51
51
52
52
52
51
50
50
50
50
50
50
50
50
51
51
51
51
51
51
51
51
51
50
50
50
48
48
48
51
51
51
51
51
51
49
50
50
47
45
45
42
42
42
42
42
42
42
39
36
36
35
32
32
33
33
33
34
34
35
35
35
35
37
37
37
37
38
41
41
41
41
43
43
44
44
44
44
43
43
44
46
47
45
44
43
42
42
42
44
44
45
46
46
47
47
46
46
45
45
45
45
43
43
44
50
50
50
51
52
52
52
52
51
53
57
56
59
59
59
58
58
58
58
58
58
58
58
60
61
61
58
58
58
58
58
58
58
60
60
60
61
61
61
61
61
61
61
62
62
62
66
66
66
66
65
65
64
65
65
65
65
65
68
68
68
68
68
68
68
69
69
69
69
71
73
76
76
76
76
76
78
78
79
79
79
79
79
79
79
79
80
81
81
82
85
85
87
87
88
87
87
86
86
86
86
88
88
88
87
87
86
86
84
84
83
84
85
85
87
87
87
87
88
88
88
89
88
88
88
87
90
91
91
91
91
91
91
93
93
93
92
90
90
90
88
88
88
89
88
88
86
86
85
84
84
84
84
84
85
85
85
85
82
84
84
87
86
85
82
79
79
79
79
80
78
78
76
73
68
68
68
71
71
71
72
72
72
72
73
74
74
73
73
72
72
72
72
72
72
72
72
72
72
71
71
71
71
71
71
71
72
72
73
73
73
72
72
72
72
72
73
73
69
58
49
48
46
41
40
40
40
40
40
41
42
42
41
40
40
41
42
43
43
43
43
43
43
43
43
43
44
44
44
44
45
45
45
45
45
45
45
45
45
45
45
45
45
45
45
45
45
45
45
45
45
45
45
45
44
44
43
43
43
43
43
44
44
44
44
44
43
42
42
42
42
41
39
34
35
34
33
33
29
29
30
30
29
28
28
26
26
25
25
25
25
25
25
25
25
25
25
25
25
25
25
25
25
25
25
25
26
26
29
29
29
29
29
29
29
29
29
27
27
29
30
30
30
30
30
30
30
30
32
32
31
28
28
28
28
28
28
28
28
28
27
27
27
28
28
28
28
28
28
28
28
29
29
29
29
29
29
29
29
29
29
29
30
30
29
29
29
29
31
30
30
30
30
30
30
29
29
29
29
29
29
29
29
28
28
28
29
29
29
29
29
29
29
27
27
27
27
27
27
27
27
28
28
27
27
26
26
26
31
31
32
32
34
38
38
38
38
40
47
48
53
56
56
65
67
68
68
71
74
83
86
92
96
100
103
110
131
136
155
154
150
150
155
156
157
164
164
166
171
182
182
183
190
193
199
205
206
218
222
225
229
234
234
234
234
235
235
236
256
257
258
258
258
258
263
268
270
271
278
278
278
278
284
285
289
291
297
298
298
298
298
301
301
301
301
303
303
303
301
308
311
316
314
319
330
332
337
337
337
336
338
345
347
348
348
358
362
364
367
370
369
379
388
394
407
415
418
420
419
447
452
452
466
467
467
469
471
478
482
490
492
492
492
495
495
496
499
499
503
505
505
505
505
506
504
504
504
513
515
520
516
516
507
508
505
499
500
500
499
497
496
498
501
505
506
506
506
505
507
507
507
510
510
515
516
515
514
518
518
523
521
520
511
516
513
513
531
530
530
530
524
523
526
526
525
522
521
509
501
493
494
493
497
490
490
486
483
481
481
481
481
481
483
482
487
488
489
487
489
492
495
497
497
498
498
501
501
501
502
501
500
499
497
508
510
513
505
500
494
493
488
485
479
475
456
434
424
378
377
387
387
385
386
383
378
375
373
386
373
373
363
322
319
318
320
322
318
322
339
337
336
337
341
341
337
337
338
334
333
335
345
348
348
342
342
340
342
341
342
342
341
339
339
342
342
343
351
350
348
351
354
355
355
358
362
363
364
367
367
373
372
372
367
362
354
355
343
342
341
341
340
341
355
357
357
357
357
360
359
360
360
364
365
365
365
367
368
368
372
374
374
381
381
383
386
385
383
379
379
378
378
380
382
383
385
387
387
391
394
397
395
395
393
391
389
388
390
388
389
383
381
379
379
360
344
343
329
329
330
331
331
331
332
330
324
323
322
321
322
322
315
317
316
302
291
284
283
283
287
288
289
291
290
288
289
289
289
290
291
292
294
294
293
289
289
287
291
291
291
289
288
281
278
279
273
277
282
272
261
253
238
229
231
229
230
231
234
234
234
238
237
240
243
239
240
239
240
240
241
241
246
252
254
254
248
242
242
236
240
241
242
241
233
231
229
231
235
235
236
236
237
239
244
250
251
251
252
249
250
250
249
249
246
245
236
235
229
227
228
220
220
222
227
221
221
221
222
222
225
226
229
228
227
228
226
232
231
230
230
229
229
229
236
236
234
235
230
220
220
217
217
207
203
198
198
195
195
194
194
194
194
195
197
199
197
197
198
197
197
196
193
192
190
189
189
191
190
189
188
187
184
184
183
183
183
183
183
186
196
196
198
199
200
201
205
205
206
207
207
205
205
206
206
206
209
210
211
211
212
213
213
213
213
213
213
213
213
214
214
216
217
214
214
216
211
209
213
213
211
210
210
210
217
220
220
220
221
214
214
214
215
213
211
211
205
207
206
206
200
199
199
198
197
196
187
184
177
179
168
167
167
166
169
169
168
165
163
153
139
139
139
137
138
136
135
133
132
134
137
136
136
136
137
137
137
138
136
138
137
138
139
135
135
138
138
138
138
139
138
143
144
145
147
147
147
147
148
148
148
150
149
147
148
141
140
139
139
137
137
146
150
150
156
156
168
167
164
163
167
164
177
179
180
182
184
182
182
182
183
182
183
186
185
184
185
185
186
185
184
184
185
185
183
183
182
182
181
179
179
178
178
177
183
186
187
188
190
190
191
188
188
186
188
189
187
187
187
187
192
191
190
190
190
190
190
191
191
191
192
193
194
194
195
194
195
195
197
198
199
200
200
199
198
198
198
197
197
197
197
198
198
196
198
198
198
194
195
195
194
195
196
196
196
196
198
199
199
200
200
200
200
200
200
201
201
201
201
202
202
202
202
202
203
201
202
195
195
196
195
193
187
187
188
188
188
188
188
190
190
190
187
186
178
162
163
161
161
160
162
162
163
163
163
163
163
162
162
163
164
159
143
144
139
131
108
104
104
105
104
104
102
99
96
95
96
96
96
95
95
95
97
97
97
95
93
90
89
89
88
84
83
84
84
85
85
85
86
86
87
87
87
86
87
82
82
80
79
81
80
75
80
79
74
76
86
91
91
93
94
95
96
95
94
94
93
93
95
96
96
96
97
99
99
99
100
100
100
102
102
102
103
105
105
105
105
105
106
106
108
108
108
108
108
111
111
112
113
114
114
114
116
116
116
118
118
119
122
122
125
126
127
130
128
130
129
130
130
130
133
135
137
137
139
139
138
138
138
138
137
138
139
140
139
136
136
135
135
136
135
136
138
137
136
135
135
133
134
134
132
131
131
131
130
130
130
131
127
127
124
123
123
123
123
123
122
121
119
120
120
121
121
121
122
122
122
122
122
119
119
119
120
121
120
121
121
120
119
117
116
114
114
112
102
96
97
97
96
96
96
96
99
99
100
101
102
103
107
106
108
108
108
110
112
112
111
112
112
113
113
114
113
113
113
107
95
102
102
102
102
102
103
103
103
104
102
102
103
103
102
102
103
101
98
99
97
96
93
86
85
84
84
84
82
80
80
80
78
73
75
74
74
72
72
70
72
71
73
73
75
75
75
76
76
76
76
76
76
75
75
76
76
76
78
78
80
80
83
84
84
86
88
91
92
91
91
91
93
94
99
103
103
104
106
107
107
107
114
115
115
121
121
121
122
122
122
123
123
127
127
130
132
132
133
134
134
134
135
135
135
135
138
140
141
143
145
145
145
145
145
145
144
145
144
145
146
145
146
147
147
149
149
151
152
152
152
152
152
152
152
151
149
149
147
146
147
149
149
150
150
150
150
150
150
150
150
152
153
153
153
153
155
155
154
154
154
156
156
156
156
159
160
161
161
161
161
162
164
163
163
163
166
165
164
164
164
164
165
165
168
168
170
170
170
169
169
168
168
168
170
171
172
173
175
175
175
174
175
175
174
172
172
172
169
168
164
163
163
155
153
154
106
107
104
103
104
105
105
105
104
102
102
103
104
104
107
108
109
109
109
109
109
109
109
110
112
111
113
113
113
114
114
114
111
112
113
111
112
114
114
113
113
113
114
116
117
117
121
122
121
121
121
122
122
125
125
125
131
133
133
133
133
133
133
133
134
137
137
137
137
137
138
137
137
138
140
140
140
140
140
139
139
140
140
140
143
145
142
142
142
143
143
142
140
138
143
144
141
141
139
134
134
137
145
152
154
153
147
147
146
146
146
146
151
152
152
152
153
153
153
153
156
157
159
162
159
160
161
167
167
170
172
172
173
173
175
175
176
177
177
178
177
176
179
178
178
179
177
177
179
179
179
178
179
179
184
185
185
185
186
187
188
183
181
180
180
180
179
178
178
178
178
178
180
181
181
180
180
179
180
180
181
181
183
184
184
184
185
185
186
187
185
185
185
184
184
183
183
181
180
179
169
162
157
154
155
157
156
155
155
155
155
157
157
156
155
156
156
156
155
155
155
155
155
156
156
157
159
159
159
159
158
158
158
160
161
161
161
161
161
161
165
165
166
166
165
166
164
172
171
157
152
128
122
122
110
109
100
97
91
90
91
91
91
91
93
96
99
99
97
97
96
93
92
92
92
97
99
99
99
100
100
100
100
99
100
98
102
103
103
103
103
103
103
103
102
100
101
101
100
100
100
103
103
103
103
102
103
102
103
104
104
104
104
105
104
104
106
106
110
111
111
110
110
112
109
107
107
106
103
99
95
93
94
89
88
89
89
89
89
87
87
87
87
87
90
89
89
86
86
86
88
88
88
90
90
91
92
92
92
92
91
91
92
92
91
90
90
93
93
93
94
94
94
94
94
94
94
95
94
95
96
97
99
100
100
101
101
101
101
103
105
105
107
107
107
107
107
106
105
105
103
101
101
102
103
103
102
101
99
99
100
100
100
100
100
99
91
91
89
88
88
87
87
87
87
92
98
98
98
99
94
94
94
95
94
95
97
94
82
79
71
70
70
71
71
71
71
71
71
71
71
72
72
72
71
74
76
76
78
78
79
79
79
79
80
83
84
86
87
87
90
91
91
92
96
99
99
99
99
99
100
100
102
102
102
101
101
101
101
101
103
103
103
105
105
108
109
112
113
113
113
113
114
114
114
114
114
115
115
115
115
115
114
113
113
113
115
115
115
117
117
116
117
118
116
116
115
113
112
114
113
115
114
116
115
114
112
108
106
106
109
110
110
111
113
113
113
113
112
113
113
113
113
113
113
114
114
114
114
115
115
112
112
112
111
111
113
115
116
116
117
117
118
118
118
123
123
123
122
122
122
123
123
126
127
127
127
127
127
127
127
128
128
130
130
131
131
127
127
114
100
100
100
102
104
105
105
105
105
105
105
105
102
101
100
99
99
97
97
96
96
95
97
96
101
102
100
99
98
98
98
99
100
100
100
99
100
100
99
99
99
99
100
100
100
101
101
101
100
101
100
100
100
102
102
103
103
101
99
99
99
99
99
99
99
99
101
102
102
101
103
103
103
104
106
106
106
106
106
106
106
107
107
107
109
108
109
110
110
111
112
113
113
113
114
114
112
112
112
111
111
111
112
110
109
109
101
98
96
96
98
98
98
96
95
94
95
95
96
96
88
86
79
78
78
80
81
81
81
81
75
75
73
73
74
74
73
71
71
71
72
72
72
70
70
70
71
72
72
71
71
72
72
73
76
74
75
75
76
76
78
79
80
79
81
81
82
82
82
84
82
83
79
77
78
76
76
75
75
75
76
75
74
74
74
74
71
70
70
71
71
73
72
73
73
71
71
71
71
71
73
73
73
73
74
76
76
76
76
76
76
77
78
78
79
79
80
81
81
82
81
79
80
80
80
81
81
82
82
83
84
85
85
85
85
85
82
81
80
80
79
78
78
78
75
73
72
72
70
70
69
69
69
69
69
69
69
70
70
71
71
72
72
72
72
72
72
72
72
72
72
72
72
72
72
72
72
72
72
72
72
73
73
73
73
74
74
74
74
74
74
74
76
74
71
71
71
72
72
73
73
73
73
73
73
74
74
71
70
70
69
68
68
68
61
60
60
59
57
57
57
57
57
55
54
52
52
52
52
52
52
52
50
49
49
49
49
49
49
49
45
43
41
34
34
33
33
32
32
32
32
32
32
30
28
23
20
18
18
18
18
18
18
18
18
18
18
18
18
18
18
18
18
18
18
18
18
18
18
18
18
18
18
18
18
18
18
18
18
18
18
18
19
18
18
18
18
18
17
17
17
16
16
17
17
17
17
17
17
17
17
17
17
17
17
17
17
17
16
16
16
16
16
15
14
14
14
15
15
15
15
15
15
15
15
15
15
15
15
15
15
15
15
15
15
15
15
15
14
14
13
13
13
13
13
13
13
14
14
14
14
15
15
15
15
15
15
15
15
15
15
15
15
14
14
14
14
14
14
14
14
14
14
14
14
14
14
14
14
14
14
14
14
12
11
11
10
9
9
9
9
9
9
9
9
9
8
8
6
6
6
6
6
6
6
6
6
6
6
6
6
6
6
6
6
6
6
6
6
6
6
6
6
6
6
6
6
6
6
6
6
6
6
6
5
6
6
6
6
6
6
6
6
6
6
6
6
6
6
6
6
6
6
6
6
6
6
6
6
6
6
6
6
6
6
7
7
7
7
7
7
7
7
7
7
8
8
8
7
7
7
7
7
7
7
7
5
5
5
6
6
6
6
6
6
6
6
6
6
6
6
6
6
6
6
6
6
6
6
6
6
6
6
6
6
6
6
6
6
6
6
5
6
6
6
6
6
6
6
6
6
6
6
6
6
6
6
5
5
5
5
5
5
5
6
6
5
5
5
5
5
5
5
5
5
5
5
5
5
5
5
5
5
5
6
6
6
6
6
6
6
6
6
6
6
6
6
6
6
6
6
6
7
7
7
7
7
7
7
7
7
7
7
7
7
7
7
7
7
7
7
7
7
7
7
7
7
7
7
7
7
7
7
7
7
7
7
7
7
7
7
7
7
7
7
7
7
7
7
7
7
7
7
7
7
7
7
7
7
7
7
7
7
7
7
7
7
7
7
7
7
7
7
7
7
7
7
7
7
6
6
6
6
5
5
5
5
5
5
5
4
4
5
5
5
6
6
6
6
6
6
6
6
6
6
6
7
7
7
7
7
7
7
7
7
8
8
8
7
7
7
7
7
8
9
9
9
9
9
9
9
9
9
9
9
9
9
9
9
9
9
9
9
9
7
7
7
8
8
8
8
10
10
10
10
10
10
10
10
11
11
13
12
12
12
12
12
12
12
12
12
15
17
18
20
35
35
125
233
307
320
387
430
436
477
498
574
610
675
799
966
977
1012
1019
1030
1121
1126
1236
1250
1293
1296
1296
1302
1303
1318
1319
1418
1422
1422
1445
1456
1466
1470
1472
1483
1486
1530
1602
1626
1636
1645
1662
1677
1714
1741
1760
1792
1800
1830
1875
1883
1918
2018
2048
2134
2136
2245
2248
2303
2312
2341
2342
2344
2347
2347
2353
2375
2389
2389
2427
2429
2511
2538
2552
2556
2612
2639
2641
2664
2690
2697
2698
2700
2700
2746
2759
2844
2851
2846
2978
3052
3050
3053
3081
3090
3113
3117
3139
3146
3144
3242
3311
3326
3551
3561
3560
3562
3619
3684
3684
3809
3831
3776
3814
3787
3795
3795
3812
3811
3819
3828
3800
3798
3806
3942
3955
3960
4017
4013
4048
4095
4114
4116
4133
4146
4221
4229
4246
4270
4270
4319
4378
4428
4426
4424
4477
4461
4457
4474
4455
4426
4430
4422
4418
4420
4450
4436
4422
4416
4401
4405
4402
4419
4447
4420
4380
4372
4330
4344
4360
4355
4362
4352
4351
4334
4335
4335
4335
4340
4350
4351
4343
4335
4332
4331
4370
4392
4394
4395
4417
4408
4406
4403
4400
4389
4386
4375
4284
4244
4231
4136
3973
3698
3680
3626
3602
3571
3559
3543
3541
3541
3542
3543
3540
3538
3531
3531
3531
3530
3525
3520
3511
3498
3411
3408
3369
3354
3320
3238
3225
3181
3164
3160
3159
3156
3151
3100
3066
3063
3049
2837
2830
2827
2815
2533
2244
2185
2097
2026
1944
1789
1523
1429
1415
1411
1402
1333
1150
1046
991
847
837
832
831
832
827
811
759
713
687
682
653
646
646
646
634
630
639
636
664
682
659
696
716
724
733
745
771
774
785
870
926
952
978
980
980
1038
1051
1067
1068
1076
1086
1086
1098
1157
1170
1302
1316
1337
1338
1340
1358
1361
1367
1400
1495
1524
1525
1531
1572
1574
1573
1588
1607
1611
1750
1781
1796
1803
1818
1821
1825
1830
1831
1830
1868
1873
1885
1931
1964
1971
1966
1967
1975
2007
2023
2090
2137
2143
2192
2275
2357
2375
2382
2382
2383
2442
2458
2481
2494
2504
2508
2531
2557
2589
2603
2603
2615
2611
2709
2714
2739
2743
2795
2802
2801
2829
2830
2832
2835
2852
2852
2858
2871
2872
2902
2904
2906
2870
2828
2852
2844
2871
2875
2873
2867
2859
2801
2781
2809
2798
2715
2700
2684
2684
2682
2689
2728
2755
2768
2776
2787
2790
2794
2794
2853
2908
2927
2940
2960
2969
2973
2993
3001
3001
3005
3007
3009
3017
3035
3060
3060
3081
3114
3117
3136
3138
3228
3247
3249
3252
3253
3252
3253
3276
3288
3310
3316
3402
3418
3428
3430
3432
3441
3441
3465
3467
3470
3473
3571
3589
3593
3592
3592
3601
3604
3607
3630
3637
3641
3654
3674
3653
3666
3717
3676
3601
3514
3359
2990
2951
2872
2833
2828
2838
2811
2803
2773
2623
2529
2424
2394
2334
2281
2275
2273
2244
2230
2191
2197
2193
2200
2191
2187
2192
2192
2192
2189
2186
2151
2140
2130
2125
2115
2110
2110
2049
2050
2047
2035
2038
2032
2029
2029
2028
2033
2035
2050
2049
2015
2024
2020
2017
2008
2011
2011
2013
2018
2013
2003
2012
2011
2012
2012
2021
2040
2040
2042
2042
2041
2042
2048
2057
2058
2060
2061
2060
2047
2046
2045
2045
2045
2046
2033
2010
1999
2008
2011
2013
2013
2007
2005
2005
2026
2030
2033
2030
2020
2018
2015
2013
2005
1998
2000
2000
1989
1922
1917
1921
1884
1873
1876
1869
1861
1803
1590
1415
664
668
667
651
645
665
676
671
673
676
664
672
659
660
663
658
661
666
662
650
650
649
584
596
601
604
614
616
624
623
626
624
635
654
654
636
598
594
593
601
606
608
619
623
626
625
628
630
636
646
649
664
673
678
681
686
687
693
693
695
695
700
699
701
701
701
701
699
699
699
699
699
700
700
704
707
711
713
714
717
729
732
745
744
748
752
751
751
751
752
757
763
755
724
729
728
728
731
728
731
739
752
752
754
758
768
769
770
771
770
770
761
760
760
755
755
756
749
745
739
725
699
699
698
693
692
692
692
692
691
690
691
704
709
712
712
713
715
716
723
727
728
728
729
731
727
728
728
720
720
719
718
714
711
685
677
671
663
666
664
662
661
660
662
662
669
669
675
675
674
676
672
674
675
675
678
689
692
696
697
696
695
696
699
700
706
708
708
708
710
711
710
710
715
711
713
705
689
686
682
671
651
580
561
541
546
524
520
535
537
537
520
519
519
517
512
511
504
502
498
497
473
475
474
435
434
408
403
405
398
396
398
396
403
403
414
433
426
432
434
437
438
443
454
455
457
458
456
464
465
467
467
467
469
474
487
488
492
492
492
511
512
512
516
516
516
516
516
520
521
525
530
530
532
532
538
540
540
544
543
542
542
539
539
543
552
548
549
549
549
549
549
550
552
554
555
540
537
536
534
533
532
528
531
531
532
534
536
535
534
537
536
536
531
530
530
522
521
519
521
521
517
501
479
479
478
479
478
467
463
448
448
448
448
449
444
444
443
447
451
454
441
428
414
413
413
415
415
418
417
416
414
410
410
410
412
413
414
414
413
409
411
412
412
415
414
402
404
400
376
358
354
358
299
292
286
277
274
273
271
267
267
251
246
223
221
220
220
223
223
224
226
226
229
226
225
212
198
198
198
197
197
193
190
191
190
189
186
187
184
186
186
188
188
188
189
189
190
190
190
191
191
192
191
191
191
191
190
191
194
197
196
197
197
197
198
198
198
204
195
191
186
187
190
185
187
187
186
186
189
189
191
194
194
194
195
194
197
197
197
197
197
196
196
196
196
197
200
198
194
191
190
194
194
194
194
198
201
189
175
170
169
168
156
153
150
151
151
149
149
149
149
153
153
146
140
140
141
136
138
137
137
139
141
142
143
142
148
147
144
142
147
148
148
149
149
149
154
157
158
158
158
158
158
158
166
166
171
173
173
169
170
170
170
171
172
170
170
169
168
168
169
167
167
167
167
165
165
164
166
166
167
169
171
172
171
173
174
178
178
179
179
180
184
185
189
190
191
191
199
202
205
207
207
208
207
207
208
209
210
212
213
217
216
217
217
217
217
216
216
221
225
227
227
227
226
226
236
237
237
239
241
242
241
241
244
250
260
264
265
266
267
268
278
278
286
283
282
276
263
263
263
264
265
266
266
267
267
268
269
284
285
285
285
285
285
286
286
286
286
285
285
285
286
286
286
286
286
286
286
288
288
288
288
288
289
289
291
291
291
293
288
285
284
277
265
262
263
262
260
261
260
258
256
254
253
246
245
241
241
241
242
243
243
243
243
243
245
245
245
245
244
245
245
244
243
244
248
248
248
248
245
245
245
244
244
245
245
245
245
247
247
247
246
248
248
249
249
249
249
249
251
251
249
249
250
251
251
251
251
243
238
216
213
185
164
146
136
125
114
102
100
93
89
89
89
89
94
90
90
83
86
89
89
94
95
92
93
93
93
93
95
95
95
95
92
92
92
93
93
93
93
94
94
94
98
99
98
98
101
101
104
113
118
119
118
118
112
112
113
114
115
117
118
119
118
118
119
119
119
119
119
119
119
119
119
119
119
120
120
125
126
126
126
126
127
127
127
128
128
129
129
130
130
131
130
129
129
130
131
131
132
135
142
143
145
150
150
157
156
156
157
163
163
165
165
166
166
166
165
165
165
166
166
167
167
167
170
169
170
170
170
171
172
172
172
172
172
172
166
163
164
166
162
156
154
154
156
156
157
157
157
160
161
161
161
161
160
160
162
162
161
161
161
161
162
162
160
160
160
153
154
153
154
154
154
158
157
157
153
147
146
132
131
133
132
131
130
130
133
134
141
143
144
144
147
147
143
145
149
142
148
147
148
149
149
149
149
149
151
153
154
153
153
153
153
154
155
156
158
161
163
165
166
166
166
168
166
162
162
160
160
161
160
164
162
165
162
149
145
145
142
142
147
151
151
151
154
155
155
155
155
155
155
160
161
161
161
164
164
160
161
161
161
161
163
163
163
163
163
163
164
163
160
160
160
160
160
160
165
165
166
167
169
169
170
171
174
177
178
178
178
178
178
177
177
177
177
178
178
179
179
179
188
187
186
187
190
189
188
191
189
183
184
187
187
185
186
191
190
193
191
188
186
186
182
187
187
180
176
173
169
166
165
165
166
166
171
172
174
174
170
168
169
169
170
175
190
193
192
195
195
195
196
199
199
205
207
207
209
209
210
210
211
216
217
217
218
218
218
219
223
225
225
225
226
224
224
223
223
225
227
244
245
246
250
262
693
712
810
1143
1847
2846
3172
3356
3557
3692
3762
3849
3874
4037
4361
4438
4617
4668
4711
4814
4821
4888
4899
4902
4920
4947
4993
5014
5024
5020
5021
5022
5028
5035
5053
5076
5112
5122
5155
5162
5194
5197
5336
5362
5365
5374
5376
5399
5420
5471
5489
5496
5512
5548
5578
5611
5625
5627
5677
5682
5687
5691
5698
5715
5741
5744
5743
5742
5777
5814
5842
5946
5961
6016
6035
6036
6072
6075
6106
6110
6322
6337
6337
6337
6335
6335
6335
6365
6433
6505
6532
6541
6534
6529
6525
6557
6592
6607
6605
6603
6635
6639
6664
6662
6668
6700
6710
6754
6755
6749
6748
6745
6738
6628
6658
6647
6676
6680
6662
6663
6649
6646
6685
6710
6783
6772
6806
6808
6809
6815
6817
6833
6845
6838
6487
5670
5569
5187
5061
5042
5083
5107
5110
5172
5149
5236
5240
5111
5121
5094
4996
4920
4896
4865
4660
4537
4369
3564
3408
3399
3400
3405
3392
3390
3378
3405
3420
3465
3502
3492
3427
3457
3461
3556
3579
3740
3793
3864
3868
3884
3895
3894
3942
3993
3995
4000
4003
4013
4015
4025
4030
4031
4030
4064
4089
4124
4124
4145
4194
4193
4229
4235
4220
4220
4238
4214
4216
4201
4214
4167
4224
4242
4122
4014
3978
3947
3741
3695
3611
3562
3502
3476
3416
3385
3438
3462
3440
3353
3324
3358
3427
3437
3436
3436
3464
3482
3490
3505
3494
3493
3501
3506
3512
3516
3516
3526
3593
3596
3597
3586
3584
3614
3581
3573
3553
3550
3548
3542
3585
3601
3606
3605
3564
3533
3450
3442
3447
3449
3445
3450
3525
3566
3567
3576
3564
3539
3522
3520
3520
3521
3536
3571
3576
3575
3582
3589
3597
3565
3586
3584
3579
3565
3550
3563
3564
3575
3571
3466
3373
3319
3313
3285
3288
3257
3149
3139
3150
3148
3181
3223
3214
3230
3228
3231
3232
3269
3314
3312
3339
3346
3345
3350
3355
3352
3352
3303
3208
2600
2600
2587
2582
2583
2575
2551
2577
2567
2568
2611
2620
2622
2610
2608
2613
2613
2629
2629
2648
2628
2584
2350
2133
2040
2041
2104
2105
2101
2103
2110
2089
2097
2096
2095
2095
2051
2033
1991
1996
1992
1980
1980
1969
1972
1966
1960
1958
1968
1971
1975
1995
1999
1998
1995
1996
1997
1996
1996
1975
1968
1971
1986
1965
1959
1963
1954
1954
1940
1933
1934
1936
1938
1931
1929
1940
1916
1891
1882
1849
1856
1857
1859
1847
1847
1851
1839
1836
1815
1805
1798
1758
1722
1722
1726
1727
1706
1721
1644
1622
1612
1613
1615
1612
1612
1608
1606
1663
1557
1510
1498
1491
1488
1485
1473
1466
1471
1470
1463
1423
1425
1425
1427
1423
1422
1456
1456
1484
1500
1508
1495
1488
1486
1395
1387
1395
1358
1336
1330
1302
1292
1285
1284
1293
1276
1262
1250
1246
1245
1250
1246
1261
1267
1339
1319
1291
1288
1236
1229
1230
1227
1226
1224
1206
1161
1150
1142
1144
1143
1159
1186
1190
1191
1190
1190
1190
1197
1204
1213
1204
1184
1144
1144
1142
1143
1147
1147
1156
1164
1172
1181
1183
1184
1184
1184
1184
1184
1184
1184
1186
1186
1186
1187
1188
1188
1189
1189
1190
1189
1186
1186
1185
1180
1177
1173
1163
1158
1157
1157
1150
1163
1160
1160
1161
1152
1153
1154
1154
1162
1165
1165
1163
1163
1163
1162
1162
1156
1114
1095
1080
1080
1077
1075
1087
1083
1083
1099
1098
1092
1088
1092
1090
1088
1088
1088
1085
1085
1086
1063
1064
1075
1085
1076
1080
1075
1073
1081
1088
1089
1089
1104
1100
1100
1103
1100
1098
1090
1090
1080
960
959
934
936
936
924
923
927
911
907
902
888
846
815
774
757
747
745
742
717
681
603
515
503
482
471
472
441
426
403
384
384
383
382
377
373
372
364
365
363
358
359
361
352
350
349
348
350
351
351
352
352
349
349
350
358
358
359
360
361
362
362
358
359
361
361
359
359
360
360
360
360
361
361
361
361
361
361
360
361
362
368
370
371
374
374
358
355
354
353
355
355
356
356
354
354
349
349
349
347
346
343
341
335
334
330
327
298
297
297
288
278
264
262
265
262
263
262
262
268
268
271
269
265
264
261
260
261
267
267
271
272
269
268
258
257
251
235
230
223
222
221
222
225
224
226
227
227
228
228
227
222
220
221
221
219
221
217
221
225
225
227
226
230
232
232
232
232
236
236
238
239
238
238
238
241
241
240
239
235
234
233
234
239
239
239
240
246
251
250
250
262
264
265
260
257
242
240
240
242
250
251
255
255
257
255
253
253
252
251
248
251
251
252
252
252
253
253
255
255
255
260
260
263
263
265
265
266
267
267
267
270
270
270
274
273
267
266
266
267
265
267
267
268
271
275
276
277
277
281
281
281
281
282
284
283
284
281
281
281
282
283
283
287
286
284
286
286
285
283
285
287
284
283
281
281
283
285
288
288
288
286
285
285
284
287
287
289
287
291
290
289
288
287
289
289
288
288
288
285
278
275
272
270
272
272
274
277
273
277
252
251
217
216
220
216
214
213
199
195
174
175
179
175
175
176
177
179
180
176
178
178
179
183
180
180
181
182
183
183
183
183
183
183
183
184
183
183
182
183
181
184
186
189
192
192
198
198
198
198
202
203
206
208
209
207
207
206
210
211
211
209
206
205
201
199
199
200
204
203
202
203
205
207
211
212
211
211
223
224
224
225
225
230
230
230
230
230
232
233
234
234
234
235
236
237
240
240
240
240
244
247
247
249
258
256
245
210
197
202
202
205
205
209
208
203
195
194
193
193
193
195
196
197
201
201
201
201
198
196
197
196
196
207
210
210
210
209
209
209
209
212
213
214
214
214
213
213
211
211
210
210
212
220
219
219
224
222
220
220
220
220
221
225
225
226
227
229
229
230
230
230
235
235
238
238
238
241
245
245
245
245
245
245
245
246
247
248
249
255
255
255
255
254
254
254
255
255
254
249
248
252
245
245
241
238
238
238
238
241
241
241
242
239
245
248
241
224
205
202
200
200
199
197
195
194
187
188
191
195
195
196
196
203
203
204
204
204
201
199
192
192
191
191
195
195
195
200
200
200
201
203
204
205
205
209
211
213
202
200
200
200
197
197
197
197
198
198
198
197
197
197
198
198
202
203
208
211
213
212
195
184
185
185
184
183
182
191
190
180
177
173
173
173
173
173
177
179
180
180
180
179
179
178
178
178
176
175
175
175
175
176
174
174
174
174
174
174
174
173
173
174
174
174
174
173
172
172
171
171
172
172
172
173
173
172
173
173
171
169
164
162
159
156
156
150
150
151
151
145
142
136
132
125
125
126
123
123
121
122
122
123
123
123
123
123
123
123
123
123
123
123
123
123
123
123
123
123
124
124
125
126
126
126
126
126
126
128
128
128
128
126
123
123
124
124
124
125
125
124
120
117
117
117
119
118
117
118
117
117
111
111
110
110
110
108
107
95
94
95
88
82
77
70
67
65
65
62
62
62
64
63
64
65
62
58
57
57
57
57
57
55
56
58
58
55
50
47
47
47
48
48
49
49
50
50
46
46
46
46
47
47
47
46
46
46
46
45
45
45
45
45
47
47
48
48
48
48
48
48
48
48
47
47
47
47
47
47
48
47
48
54
52
52
53
52
50
58
59
59
60
60
60
60
60
62
65
65
64
62
62
62
62
62
62
64
64
64
65
65
66
67
67
67
67
67
67
67
66
72
72
72
71
71
71
71
71
70
70
70
70
68
67
67
67
70
70
66
65
66
68
68
68
68
67
67
68
69
69
69
69
69
70
70
69
72
72
71
71
71
70
69
71
70
69
70
70
70
69
68
68
68
69
69
69
69
69
71
71
72
72
72
72
72
72
73
73
76
77
77
77
78
78
78
80
80
81
81
83
83
84
84
84
84
84
84
83
85
85
85
85
85
85
86
86
86
86
86
87
87
87
87
87
88
88
88
88
87
85
83
79
77
74
74
78
79
80
80
81
81
81
81
81
81
80
80
81
81
81
81
80
79
78
79
77
77
77
77
78
78
78
78
77
77
77
77
75
75
76
77
76
76
76
76
75
75
75
75
75
75
71
71
71
71
71
71
70
70
70
70
70
70
70
70
70
70
70
70
70
70
71
71
70
70
70
71
71
71
72
72
72
72
72
72
72
72
72
72
72
72
71
70
70
70
70
63
63
59
59
58
57
55
55
55
55
56
57
57
57
56
55
55
55
56
56
57
51
40
31
29
26
26
26
27
27
27
27
28
24
24
24
23
23
23
24
24
24
24
23
21
21
21
23
24
25
25
27
28
28
28
29
29
28
28
28
28
26
26
27
28
28
30
30
31
31
31
31
31
31
31
31
31
31
31
32
32
32
32
33
33
34
34
35
39
39
39
39
39
39
40
42
42
42
42
42
42
42
45
46
46
47
47
47
47
47
48
49
49
49
47
47
46
46
50
50
50
50
50
50
51
51
51
52
53
55
55
56
56
57
57
59
60
60
61
62
64
63
63
64
64
64
64
64
66
66
70
75
75
75
75
76
77
77
77
79
79
79
79
79
79
80
86
87
87
87
88
88
89
90
90
90
93
93
92
92
92
92
92
92
92
93
93
93
93
92
93
89
87
85
85
86
86
88
88
87
87
87
87
87
87
87
87
87
87
86
86
89
90
90
90
90
89
89
89
89
88
88
89
89
89
89
89
89
89
89
89
89
89
89
89
89
89
89
89
89
89
91
92
92
92
92
94
94
94
94
94
94
94
93
95
94
94
94
93
94
97
100
100
98
98
98
98
99
99
99
99
99
99
99
100
99
96
96
96
93
93
92
94
93
85
82
71
63
67
65
65
66
63
62
62
58
58
61
59
52
50
45
44
44
45
46
47
50
50
50
50
52
53
52
52
52
53
53
56
57
57
57
57
57
58
58
58
58
58
57
57
57
57
58
59
59
59
59
59
59
59
58
59
59
61
61
63
63
63
63
63
63
63
63
64
64
65
65
66
66
66
66
66
66
66
68
70
70
70
70
70
70
72
74
76
76
76
75
74
74
74
75
75
78
77
77
77
75
74
74
74
74
74
74
74
74
74
76
76
76
76
76
76
77
77
77
78
78
78
77
79
79
79
79
79
79
79
79
78
78
78
78
78
78
78
78
78
78
78
78
78
79
79
79
80
80
80
81
81
80
80
82
82
81
81
80
80
80
81
81
81
83
84
84
84
84
84
84
84
84
83
83
82
78
77
78
66
66
65
55
53
53
53
51
51
50
47
47
46
46
46
47
47
47
47
47
46
46
46
44
44
43
45
46
47
47
47
47
47
48
47
48
48
48
49
49
49
49
49
50
51
51
51
51
51
51
51
52
52
52
52
53
53
54
55
55
55
58
58
59
59
59
55
54
52
49
45
45
44
42
42
43
43
43
43
42
42
39
39
40
38
38
37
36
37
37
37
36
35
35
35
35
35
34
34
33
34
33
33
33
33
34
34
34
34
34
34
34
34
34
34
36
36
37
37
38
39
39
39
39
39
42
43
43
43
43
43
43
43
44
43
43
43
43
43
43
42
42
43
43
44
44
44
43
43
43
42
41
42
42
41
41
39
35
35
35
37
37
37
37
38
39
40
40
40
40
40
40
41
42
42
41
41
44
44
44
44
46
47
47
47
46
45
45
46
46
46
45
45
44
46
46
47
47
48
48
48
49
49
50
52
56
55
55
53
53
53
53
53
54
54
56
58
58
58
58
58
58
58
65
65
65
67
67
68
68
70
71
71
74
76
79
81
82
81
79
79
79
80
80
81
82
82
87
89
89
89
90
90
93
93
96
100
100
104
106
110
111
111
111
112
112
112
112
112
112
112
112
114
116
122
123
124
126
126
129
130
131
131
131
132
134
136
137
137
138
138
138
139
139
145
146
150
152
154
154
154
154
154
160
161
162
162
162
162
160
161
167
169
172
170
168
167
167
168
169
171
171
171
170
170
173
173
174
173
173
174
174
175
175
175
174
175
175
176
177
177
177
178
180
181
184
187
188
188
190
190
193
193
196
196
197
198
198
198
198
203
203
203
202
202
200
200
199
199
199
202
202
200
199
197
197
197
191
188
188
188
185
179
179
179
179
177
178
175
170
171
169
169
170
165
161
161
156
154
152
153
155
156
154
147
140
138
138
140
139
140
140
137
135
135
136
136
136
136
137
139
139
140
143
144
144
144
145
145
145
145
145
146
147
147
147
147
147
147
147
147
147
147
147
147
148
148
150
150
150
151
151
151
150
150
150
152
155
155
152
152
150
131
127
122
116
114
90
82
77
74
70
68
71
67
67
67
67
68
68
68
67
67
67
67
67
67
68
68
68
68
68
68
70
69
69
68
66
66
66
68
68
68
68
68
68
67
66
67
65
64
64
66
66
65
65
65
65
65
65
65
65
65
65
65
65
64
65
65
65
65
66
66
66
67
67
68
67
69
70
70
70
70
70
70
70
70
70
71
72
72
73
74
75
75
75
76
76
76
76
76
76
76
76
74
74
73
71
72
72
73
72
72
72
72
71
69
68
65
61
61
59
58
58
58
57
57
53
53
53
53
54
55
56
57
57
57
58
58
59
61
60
62
62
64
64
66
66
67
69
69
68
68
68
67
66
65
65
66
66
68
67
68
69
69
75
75
79
79
79
80
80
79
79
79
79
79
78
77
77
78
76
76
76
79
79
79
76
73
72
72
71
71
71
73
74
75
75
75
76
76
76
76
76
77
81
81
81
81
81
80
80
80
80
80
81
81
81
81
81
78
79
79
79
80
80
80
80
81
84
84
84
87
88
89
89
89
89
89
91
92
92
92
92
92
93
91
91
90
89
86
84
84
84
84
84
84
85
85
85
83
83
83
82
82
82
83
84
84
84
84
84
84
84
84
84
84
84
85
85
87
87
87
87
87
87
87
87
87
87
86
85
85
86
86
86
84
84
83
83
83
83
83
82
80
78
67
64
64
63
60
57
57
57
57
57
57
57
57
57
58
60
61
61
61
61
61
61
62
62
62
62
62
62
64
64
64
64
64
64
64
64
64
66
66
66
66
66
66
66
66
67
66
66
66
66
65
65
65
64
64
62
62
62
62
61
59
57
57
53
54
51
48
45
45
45
44
44
43
42
46
46
46
46
47
47
46
46
45
49
48
49
44
44
43
43
44
44
44
44
44
44
44
44
44
45
45
45
47
46
45
45
44
44
45
47
50
50
50
47
44
44
44
44
45
45
45
45
45
45
45
45
45
44
46
47
47
47
47
47
47
47
47
46
45
43
43
43
43
45
48
48
48
48
48
48
47
46
44
42
42
39
39
39
38
38
39
39
39
39
39
39
39
39
39
40
40
41
41
41
41
41
41
41
41
41
42
48
48
49
46
46
46
47
47
49
50
50
52
52
52
52
53
54
54
54
56
57
57
58
58
58
59
59
61
61
61
61
62
65
65
65
64
66
66
67
68
68
69
69
69
70
70
71
72
73
70
70
70
70
70
71
72
74
74
74
77
77
77
78
78
78
81
81
81
80
80
79
78
78
78
78
78
78
76
76
76
76
74
73
73
73
73
73
73
73
73
73
73
73
73
72
72
71
71
71
71
71
71
71
72
72
72
71
71
71
71
72
72
72
72
72
72
72
75
75
75
75
75
75
75
75
75
75
75
75
74
73
73
73
73
69
69
64
64
64
63
63
63
63
63
63
63
60
59
59
59
59
57
57
57
57
57
57
58
59
59
59
59
59
60
60
60
60
60
52
52
47
47
47
48
47
40
37
32
32
31
31
31
31
31
30
30
30
30
30
30
30
30
30
30
31
31
31
31
31
31
31
30
30
30
30
30
30
29
26
26
26
27
27
27
27
27
27
27
27
27
27
27
27
27
27
27
27
27
26
25
25
25
25
24
24
25
26
26
26
26
26
26
26
26
26
26
26
27
26
25
23
22
22
21
21
22
17
19
18
18
18
19
19
18
18
18
18
18
18
18
18
18
18
18
18
18
18
18
18
18
18
18
18
18
18
18
18
18
18
18
18
18
18
18
18
18
18
18
18
18
18
18
18
18
19
19
19
19
19
19
20
19
18
15
15
14
14
14
14
14
14
13
14
14
14
14
14
14
14
14
13
13
13
13
13
13
13
13
13
13
13
13
13
13
13
13
13
13
13
14
14
14
14
14
14
14
14
14
15
15
15
15
15
15
16
16
16
16
16
16
16
16
16
16
16
16
16
16
17
17
17
17
17
17
17
17
17
17
17
17
17
17
17
17
17
17
17
17
17
18
17
17
17
17
17
17
16
16
14
14
14
14
14
13
13
12
12
12
12
12
12
12
12
12
12
12
12
12
12
12
12
14
14
14
14
14
14
14
14
14
14
14
14
13
13
13
13
13
13
13
13
13
13
13
13
13
13
13
13
13
13
14
14
14
14
14
14
14
14
14
14
14
14
14
14
14
14
14
13
13
13
12
12
12
11
11
8
7
7
7
7
7
7
7
7
7
7
7
7
7
7
7
7
7
8
8
8
8
8
8
8
8
8
8
8
8
8
8
8
8
8
8
8
8
8
8
8
9
10
10
10
10
10
10
10
10
10
9
9
9
10
10
10
10
10
10
8
8
7
7
7
7
7
7
7
8
8
8
8
9
9
9
9
9
8
8
8
8
8
8
8
8
8
8
8
8
8
8
8
8
10
10
10
10
10
10
10
10
11
11
11
11
11
11
11
11
11
11
11
11
11
11
11
11
10
10
10
10
10
10
10
10
10
10
10
10
10
10
11
11
10
11
11
11
11
11
11
11
11
11
11
13
13
13
13
13
13
13
13
13
14
14
14
14
14
14
14
15
15
14
15
15
15
15
15
15
15
15
15
15
15
15
15
15
15
15
15
15
15
15
15
15
15
16
16
16
16
15
15
13
13
13
13
13
13
13
12
12
11
11
11
11
11
11
11
11
11
12
12
12
12
12
12
12
12
12
12
12
12
12
12
12
12
12
12
12
12
13
13
13
13
13
13
13
13
13
10
10
10
10
10
10
11
11
11
11
10
10
10
10
10
10
10
9
9
10
10
11
11
11
11
11
11
11
11
11
11
11
11
11
11
11
11
11
11
11
11
11
11
11
11
9
9
9
9
10
11
11
11
11
11
11
11
11
11
11
11
11
11
12
12
12
12
12
12
12
12
12
12
12
12
12
11
11
11
11
11
11
11
11
11
10
10
10
11
11
11
11
11
11
11
12
12
12
12
12
12
12
12
12
12
13
13
13
13
13
13
13
12
12
11
11
11
11
12
12
12
12
12
12
12
12
12
12
12
12
12
12
12
12
12
12
12
12
12
12
12
12
12
12
12
12
12
12
12
12
11
11
11
10
10
10
10
10
10
10
10
10
10
10
10
10
10
10
10
10
10
9
9
8
8
7
7
7
7
7
7
7
7
7
7
7
7
7
7
7
7
7
7
7
6
5
5
5
5
5
5
5
5
5
5
5
4
4
4
4
4
4
4
4
4
4
3
3
3
3
3
3
3
3
2
2
2
2
2
2
3
3
3
3
3
3
3
3
3
3
4
3
3
3
3
3
3
3
3
3
3
3
3
3
3
3
3
3
3
3
3
3
3
3
3
4
4
4
4
4
4
4
4
4
4
4
4
4
4
4
4
4
4
4
4
4
4
4
4
4
4
4
4
4
4
4
4
4
4
4
4
3
3
3
3
3
3
3
3
3
3
3
3
3
3
3
3
3
3
4
4
4
4
4
4
4
4
4
4
4
4
4
4
4
4
4
4
4
4
4
4
3
3
3
3
3
3
3
3
3
3
3
3
1
1
1
1
1
1
1
1
1
1
1
1
1
1
1
1
1
1
1
1
1
1
1
1
1
1
1
1
1
1
1
1
0
0
0
0
0
0
1
1
1
1
1
1
1
1
1
1
1
1
1
1
1
1
1
1
1
1
1
1
1
1
1
1
1
1
1
1
1
1
1
1
1
1
1
1
1
1
1
1
1
1
1
1
1
1
1
1
0
0
0
0
0
0
0
0
0
0
0
0
0
0
0
0
0
0
0
0
0
0
0
0
0
0
0
0
0
0
0
0
0
0
0
0
0
0
0
0
0
0
0
0
0
0
0
0
0
0
0
0
0
0
0
0
0
0
0
0
0
0
0
0
0
0
0
0
0
0
0
0
0
0
0
0
0
0
0
0
0
0
0
0
0
0
0
0
0
0
0
0
0
0
0
0
0
0
0
0
0
0
0
0
0
0
0
0
0
0
0
0
0
0
0
0
0
0
0
0
0
0
0
0
0
0
0
0
1
1
1
1
1
1
1
1
1
1
1
1
1
1
1
1
1
1
1
1
1
1
1
1
1
1
1
1
1
1
1
1
1
1
1
1
1
1
1
1
2
2
2
2
3
3
3
3
3
3
3
3
3
3
3
3
3
3
3
3
3
3
3
3
3
3
3
3
3
3
3
3
3
3
3
3
3
3
3
3
3
3
3
3
3
3
3
3
3
3
3
3
3
3
3
3
3
3
3
3
3
3
3
3
3
3
3
3
3
3
3
3
3
3
3
3
2
2
2
2
2
2
2
2
2
2
2
2
2
2
2
2
2
2
2
2
2
2
2
2
2
2
2
2
2
2
2
2
2
2
2
2
2
2
2
2
2
2
2
2
1
1
1
1
1
1
1
1
1
1
1
1
1
1
1
1
1
1
1
1
1
1
1
1
1
1
1
1
1
1
2
2
2
1
1
1
1
1
1
1
1
1
1
1
1
1
1
1
1
1
1
1
1
1
1
1
1
1
1
1
1
1
1
1
1
0
0
1
1
1
1
1
1
1
1
1
1
1
2
2
2
2
2
2
2
2
2
2
2
2
2
2
2
2
2
2
2
2
2
2
2
2
2
3
3
3
3
3
3
3
3
3
3
3
3
3
3
4
5
5
5
5
5
5
5
5
5
5
5
5
5
5
5
5
5
5
5
6
6
6
6
6
6
6
6
6
6
6
6
6
6
6
6
6
6
6
6
6
6
7
7
7
7
7
7
7
7
7
7
7
7
7
7
7
7
7
7
7
7
7
7
7
7
7
7
7
7
7
7
7
7
7
7
7
7
7
7
7
7
7
7
7
7
8
8
8
8
8
8
8
8
8
8
8
8
8
8
8
8
8
8
7
7
7
7
7
7
7
7
7
7
7
7
7
7
7
7
7
7
7
6
6
7
7
7
7
7
7
7
7
7
7
7
7
7
7
7
7
7
7
7
7
7
7
7
7
7
8
8
8
8
8
8
8
8
8
8
8
8
8
7
7
7
7
7
7
5
5
5
5
5
5
5
5
5
5
5
5
5
5
5
5
5
5
5
5
5
5
5
5
5
5
5
5
5
5
5
5
5
5
5
5
5
5
4
4
4
4
4
4
4
4
3
3
3
3
3
3
3
4
4
4
4
4
4
4
4
4
4
4
4
4
4
4
4
4
4
4
4
4
4
4
4
4
4
4
5
5
5
6
6
6
6
6
6
6
6
5
5
5
5
5
5
5
5
5
5
5
5
5
5
5
5
5
7
7
7
7
8
8
8
8
8
8
8
8
8
8
8
8
8
8
8
8
8
8
8
8
8
8
8
8
8
8
8
8
8
7
7
7
7
7
7
7
8
9
9
10
10
10
10
10
10
10
10
10
10
10
10
10
10
10
10
10
10
10
10
10
10
10
10
10
11
11
11
11
11
11
11
11
11
11
11
11
11
11
11
11
11
11
11
11
11
11
13
13
13
13
13
13
13
13
13
13
13
13
13
13
13
13
13
13
13
14
14
14
14
14
15
15
15
15
15
15
16
16
16
16
16
16
16
16
16
16
16
16
16
16
16
16
16
16
16
16
16
16
16
16
15
14
14
14
14
14
14
14
14
14
14
14
14
14
14
14
14
14
14
14
14
14
14
14
14
14
14
14
11
10
9
8
8
7
7
7
6
6
6
6
6
6
6
6
6
6
6
6
6
6
6
6
6
6
6
6
6
6
6
6
6
6
6
6
6
6
6
6
6
6
6
6
6
6
6
6
7
7
7
7
7
7
7
7
7
7
7
7
7
7
7
7
7
7
7
7
5
5
4
4
1
1
1
1
1
1
1
1
1
1
1
1
1
1
1
1
1
1
1
1
1
1
1
1
1
1
1
1
1
1
0
0
0
0
0
0
0
0
0
0
0
0
0
0
0
0
0
0
0
0
0
0
0
0
0
0
0
0
0
0
0
0
0
0
0
0
0
0
0
0
0
0
0
0
0
0
0
0
0
0
0
0
0
0
0
0
0
0
0
0
0
0
0
0
0
0
0
0
0
0
0
0
0
0
0
0
0
0
0
0
0
0
0
0
0
0
0
0
0
0
0
0
0
0
0
0
0
0
0
0
0
0
0
0
0
0
0
0
1
1
1
1
1
1
1
1
1
1
1
1
1
1
0
0
0
0
0
0
0
0
0
0
0
0
0
0
0
0
0
0
0
0
0
0
0
0
0
0
0
0
0
0
0
0
1
1
1
1
1
1
1
1
1
1
1
1
1
1
3
4
4
4
4
4
4
4
4
4
4
4
4
4
4
4
4
4
4
4
4
4
4
4
4
4
4
6
6
6
6
6
6
6
6
6
8
8
8
8
8
8
8
8
8
8
8
8
8
8
8
8
8
8
8
9
9
9
9
9
9
9
9
9
9
9
9
9
9
9
9
9
9
9
9
9
9
9
9
9
9
9
9
9
9
9
9
10
10
10
10
10
10
10
10
10
10
10
10
10
10
10
10
10
10
10
10
10
10
10
10
10
10
10
10
10
10
10
10
10
10
10
10
10
10
10
10
10
10
10
10
10
10
10
10
10
10
10
10
9
10
10
10
10
10
10
10
10
10
10
10
10
10
8
8
8
8
8
8
8
8
8
8
8
8
8
8
8
8
8
8
8
8
8
8
7
7
7
7
7
7
7
7
6
6
6
6
6
6
6
6
6
6
6
6
6
6
6
6
6
7
7
7
7
7
6
6
6
6
5
4
3
3
3
3
3
3
3
3
3
3
3
3
3
3
3
3
3
3
3
2
2
2
2
2
2
2
2
2
2
2
1
1
1
1
1
1
1
1
1
1
1
1
1
2
2
2
2
2
2
2
2
2
2
2
2
2
2
2
2
2
2
2
2
2
2
2
2
2
2
2
2
2
2
2
2
2
2
2
2
2
2
2
2
2
2
2
2
2
2
2
2
2
2
2
2
2
2
2
2
2
2
2
2
2
1
1
1
1
1
1
1
1
1
1
1
1
1
1
1
1
1
2
2
2
2
2
2
2
2
2
2
1
4
4
4
4
6
6
6
6
6
6
6
6
6
6
6
6
6
6
8
8
8
8
8
8
8
8
8
8
8
8
8
8
8
8
8
8
8
8
8
8
8
8
8
8
8
8
8
8
8
8
8
8
8
8
8
8
8
8
8
8
8
8
8
8
8
8
8
8
8
8
8
8
8
8
8
8
8
8
8
8
8
9
9
9
9
9
9
9
9
9
9
9
9
9
9
9
9
9
9
10
10
10
10
10
10
10
10
10
10
10
9
8
7
7
7
7
7
7
7
7
7
7
7
7
7
6
5
5
5
5
5
5
5
5
5
5
5
5
5
5
5
5
5
5
5
5
5
5
5
5
5
5
5
5
5
5
5
5
5
5
5
5
6
6
7
7
7
7
7
7
7
7
7
7
7
7
7
7
5
5
5
5
5
5
5
5
5
5
4
4
4
4
4
4
4
4
4
4
4
4
4
4
3
3
3
3
3
4
4
4
4
4
4
4
4
4
4
4
4
4
4
4
4
4
4
4
4
4
4
4
4
4
4
4
4
4
4
5
5
5
5
5
5
5
5
6
6
7
8
8
8
8
9
9
9
9
9
10
10
10
10
10
10
10
10
10
10
11
12
12
12
12
12
12
11
11
11
11
11
11
11
10
10
10
11
11
11
11
11
11
11
12
12
12
12
12
12
12
12
12
12
12
12
12
12
12
12
12
12
12
12
12
12
12
12
12
12
12
12
12
12
12
12
12
12
12
12
12
12
12
12
12
12
12
12
12
12
12
12
12
12
12
12
12
12
12
13
13
13
13
13
13
13
13
13
13
13
14
14
14
14
14
14
14
14
14
14
14
14
14
14
14
14
14
14
14
14
14
14
14
14
14
14
14
14
14
14
14
14
14
14
11
11
11
11
10
9
9
9
8
8
8
8
8
8
7
7
6
6
5
2
2
2
2
2
2
2
2
2
2
2
2
2
2
2
2
2
2
2
2
2
2
2
2
2
2
2
2
2
2
2
2
2
2
2
2
1
2
2
2
2
2
2
2
2
2
2
2
2
3
3
3
3
3
3
3
3
3
3
3
3
4
15
15
15
15
15
16
17
26
27
28
29
31
31
32
32
34
39
48
50
51
51
57
61
65
67
70
70
73
73
72
73
74
74
76
77
78
79
82
82
83
83
83
84
87
87
88
88
89
90
90
90
90
91
91
91
93
93
93
95
95
95
96
96
96
96
96
96
96
96
97
99
99
99
99
100
100
101
101
101
101
101
101
101
101
101
101
101
101
101
101
101
102
103
104
104
105
105
107
107
107
107
109
109
111
111
112
112
113
114
114
114
114
114
114
114
114
114
115
116
116
119
119
120
120
120
121
122
122
122
122
123
123
123
122
119
120
117
118
118
118
121
121
121
121
120
120
111
107
101
91
90
86
73
68
68
69
71
70
70
68
67
66
65
67
68
69
70
72
72
72
75
75
75
74
74
74
74
74
74
73
75
75
77
78
80
79
79
79
79
80
82
81
81
82
82
82
83
86
87
87
88
88
88
88
88
88
89
89
89
89
89
93
94
94
94
95
97
97
96
96
96
96
96
95
97
94
92
90
92
92
92
92
91
91
91
92
92
95
98
98
98
98
98
97
97
97
97
97
97
97
97
97
97
98
97
97
97
101
101
101
102
102
103
103
103
103
103
104
104
104
104
104
104
104
104
106
106
106
108
108
109
110
110
110
110
116
117
118
118
116
116
116
119
119
118
119
119
119
119
120
123
123
122
122
121
121
121
121
119
119
119
113
109
106
91
90
90
89
84
84
84
84
84
83
83
82
79
78
72
69
66
65
63
63
63
64
63
66
67
67
66
66
66
67
67
67
67
67
67
66
66
66
65
65
63
63
63
64
65
66
66
66
66
64
62
63
63
64
65
65
67
68
68
65
60
61
61
61
61
62
64
65
65
66
65
66
66
67
68
69
69
69
70
70
72
73
73
72
72
72
72
72
72
72
74
75
80
80
80
80
81
81
81
81
82
83
83
83
83
83
86
86
83
82
82
80
84
82
83
83
82
85
83
84
84
84
86
80
80
80
74
76
76
76
76
76
76
77
78
78
79
80
80
81
81
81
78
79
80
80
80
81
82
82
82
82
82
82
82
83
85
85
85
86
86
87
86
86
86
86
86
86
86
86
86
86
86
86
86
86
85
84
84
84
84
84
81
80
79
77
76
72
74
72
72
71
69
68
69
69
69
69
69
69
69
70
70
73
72
72
72
72
71
71
70
70
70
70
70
68
68
68
68
68
67
67
65
65
64
64
64
64
64
64
64
64
65
65
61
57
54
54
54
54
54
53
57
57
59
59
59
59
60
68
68
68
68
72
72
71
71
73
73
75
74
77
78
78
78
78
79
80
80
79
79
79
79
80
80
81
80
80
80
80
79
79
77
77
77
72
71
62
62
63
63
63
63
63
63
63
63
63
63
63
61
61
61
58
57
57
57
56
55
55
54
51
52
51
51
52
52
52
53
53
53
53
53
53
53
53
53
53
53
53
53
53
54
70
87
122
159
181
391
453
513
663
984
1014
1332
1822
2269
2912
3032
3394
3462
5762
5890
6001
6103
6165
6300
6308
6395
6818
7165
7335
7485
7486
7598
7603
7757
7784
7817
7857
7913
7931
7932
7968
7977
8039
8109
8306
8307
8345
8344
8514
8561
8793
9086
9256
9352
9476
9554
10445
11043
11756
11920
12142
12244
12252
12846
12916
13293
13335
14542
14702
14875
14999
15011
15031
16362
16820
16865
16886
16904
16967
16968
17164
17295
17311
17442
17535
17930
18076
18491
18582
18886
19002
19756
19838
20204
20284
21066
21088
21340
21389
21524
21589
21675
21793
21806
21811
21821
22094
22252
22851
23207
23243
23309
23426
24005
24085
24154
24229
24235
24277
24426
24620
24625
24866
25182
25221
25309
25618
25673
25680
25699
25902
25960
25971
26032
26185
26300
26328
26510
26714
26852
26872
26881
26883
26644
26590
26581
25846
25842
25853
25850
25870
25866
26306
26406
26418
26600
26763
26784
26840
26853
26921
27137
27195
27254
27237
27247
27357
27490
27587
27649
27648
27661
27693
27719
27773
27803
27972
28009
28014
28083
28087
28154
28177
28192
28181
28217
28246
28371
28363
28440
28411
28424
28162
28132
28117
28068
28283
28400
27283
27287
27305
27156
27232
27027
26858
24584
24485
23455
22683
22487
22621
22686
22762
22842
22852
22882
22937
23841
23894
23891
23911
23933
24415
24783
25365
25419
25399
25734
25870
25923
26768
26821
27138
27216
27213
27197
27175
27282
27287
27348
27673
27505
27313
27285
27307
27438
26067
26195
25190
23907
23891
22885
22918
22838
22946
23280
22860
23341
23283
22897
22872
22842
22595
22611
22587
22467
20938
20300
19884
18595
18556
18027
17431
17647
17767
18350
18415
18531
18584
18576
18797
18858
18931
18940
19140
19145
19202
19235
19249
19249
19268
19342
19922
20025
20034
20144
20129
20118
20119
20133
20269
20302
20419
20441
20450
20492
20486
20512
20571
20587
20571
20580
20597
20602
20627
20657
20692
20701
20753
20785
20772
20766
20757
20727
20685
20767
20932
20925
20899
20959
21004
20999
21079
21093
21152
21161
21171
21183
21218
21272
21271
21329
21358
21355
21363
21540
21487
21471
21487
20721
20505
19717
19573
18586
18365
18227
17233
17104
16990
17001
16979
16725
16071
15977
15988
16257
16304
16445
16467
16450
16436
16407
16389
16356
16338
16390
16380
16295
16175
15858
15843
15856
15910
15900
15978
15992
16455
16452
16316
14910
14815
14243
14118
13790
12015
11269
10803
10225
10227
10278
10269
10364
10503
10501
10356
10356
10155
9575
9573
9543
9849
10004
10360
10384
10411
10414
10437
10572
10585
10596
10623
10679
10680
10680
10680
10684
10701
10714
10671
10817
10814
10843
10792
10611
10182
10087
10143
9931
10041
10147
10131
10342
10528
10753
10697
10487
10430
10440
10061
10024
9909
10023
10212
10145
10161
10159
10153
10150
10158
10242
10624
10817
10885
10743
10663
10679
10665
10627
10595
10623
10646
10805
10989
11189
11311
11367
11515
11561
11607
11654
11916
11981
12035
12076
12110
12102
12160
12216
12550
12602
12639
12851
12892
12956
12979
12952
12946
12979
13200
13401
13412
13422
13480
13411
13397
13396
13711
13907
13922
13947
13796
13717
13746
13786
13850
13926
13963
13975
14132
14262
14273
14540
14584
14598
14574
14580
14878
14710
14791
14708
14719
14719
14739
14730
14818
15106
15159
15173
15225
15334
15663
16101
16772
17141
17271
17346
17371
17588
18148
18318
18399
18269
18226
18057
18374
18390
18419
18467
18642
18925
19122
19082
19083
19114
19129
19183
19033
19327
19284
19345
19299
19161
18659
18730
17985
17024
16830
17000
16938
16993
16645
16665
16710
16746
16760
16750
16756
16778
16753
17064
16602
16585
16412
16265
16380
16511
16656
16689
16668
16665
16928
17068
17360
17406
17394
17397
17636
17734
17802
17802
17800
17791
17830
17911
17966
17975
17981
18033
18243
18375
18388
18395
18377
18375
18378
18388
18400
18448
18477
18451
18490
18468
18444
18458
18462
18511
18571
18580
18627
18690
18699
18819
18828
18822
18845
18895
18869
18870
18866
18829
18579
18553
18533
18474
18468
18473
18388
18393
18390
18404
18401
18402
18401
18511
18512
18520
18502
18503
18450
18206
18204
18161
18129
18171
18164
18034
18044
18023
17955
17599
17452
17333
17228
17089
17079
17025
16985
16951
16900
16794
16463
16301
16364
16082
15930
15733
14304
14108
12086
11950
11740
11696
10581
10086
9828
9938
9437
8262
8193
7740
7826
7868
7863
7928
7938
7934
8014
7870
7848
7823
7827
7773
7567
7391
7356
7348
7417
7540
7606
7628
7596
7585
7559
7652
7743
7804
7835
7831
7820
7816
7806
7900
7898
7854
7767
7750
6912
6655
6629
6340
5665
5509
5171
5322
5324
5328
5280
5164
5149
5217
5210
5316
5348
5361
5352
5298
5256
5305
5306
5317
5310
5408
5413
5490
5522
5530
5500
5610
5617
5745
5750
5821
5866
5841
5848
5838
5820
5818
5882
5892
5920
5932
5962
5932
5947
6032
6053
6066
6118
6152
6153
6156
6166
6164
6172
6284
6314
6373
6411
6415
6515
6600
6635
6688
6736
6757
6968
7018
7034
7039
7046
7173
7232
7244
7089
6996
6938
6923
6857
6859
6863
6887
6892
6929
6942
7008
7034
7107
7201
7230
7239
7285
7557
7569
7592
7568
7570
7612
7612
7635
7629
7626
7669
7713
7760
7860
7888
7906
7867
7847
8057
8115
8155
8070
8037
7948
7945
7889
7946
8095
8133
8174
8172
8189
8215
8526
8638
8677
8584
8468
7997
7911
7797
7797
7829
7944
7945
8082
8112
8114
8158
8184
8220
8233
8102
8212
8208
8243
8227
7966
7964
7750
7679
7621
7684
7671
7704
7745
7999
8073
8102
8218
8240
8237
8237
8272
8295
8314
8338
8317
8220
8274
8360
8443
8428
8427
8362
8368
8109
8040
8009
7947
7902
8007
7939
7988
8004
8066
8154
8123
7994
7982
7994
7936
7917
7869
7872
7924
8153
8171
8230
8282
8315
8330
8352
8368
8401
8456
8541
8548
8560
8593
8649
8685
8684
8808
8906
8991
9130
9183
9201
9229
9446
9450
9438
9419
9363
9347
9060
9230
9120
9068
9079
9152
9198
9191
9191
9191
9144
9144
9132
9133
9133
9207
9245
9196
9193
9191
9231
9224
9230
9276
9127
8667
8661
8478
8403
8430
8458
8459
8513
8810
8884
8886
8847
8799
9008
9136
9100
9224
9359
9353
9323
8830
8816
8848
8739
8561
8510
8482
8473
8366
8425
8435
8629
8660
8656
8773
8860
8829
8720
8737
8695
8528
8551
8548
8503
8476
9161
9074
9090
9152
9189
9197
9208
9289
9365
9366
9392
9393
9419
9345
9269
8941
8750
8705
8685
8836
8869
8873
8918
8978
9014
9038
9025
9076
9085
9098
9104
9126
9131
9134
9142
9340
9462
9501
9552
9566
9577
9696
9670
9672
9692
9708
9076
8911
8750
8509
8424
8456
8416
8430
8438
8443
8442
8451
8536
8619
8693
8721
8728
8724
8739
8740
8763
8776
8810
8818
8823
8935
8989
9036
9043
9070
9071
9073
9074
9079
9095
9098
9328
9370
9394
9427
9433
9464
9464
9481
9523
9491
9469
9474
9622
9636
9634
9647
9661
9675
9679
9613
9334
9236
8718
8464
8266
8009
7956
7929
7439
7315
7316
7367
7399
7417
7269
6939
6903
6910
6967
6995
7014
6995
6958
6942
6922
6899
6879
6884
6947
7015
6796
6446
6396
6075
6125
6063
5973
5980
5989
6132
6093
6093
5987
5949
5913
5822
5863
5861
5871
5919
5908
5901
5861
5847
5845
5842
5833
5823
5847
5868
5862
5878
5878
5866
5862
5862
5865
5849
5846
5875
5879
5895
5894
5909
5939
5952
6014
6023
5922
5923
5923
5999
5993
5992
6021
5824
5620
5550
5589
5563
5434
5427
5150
4736
4739
4419
4302
4045
4001
3992
4026
4173
4200
4380
4425
4433
4499
4511
4535
4530
4480
4467
4387
4392
4911
4945
4973
4981
4975
5046
5041
5073
5076
5081
5089
5091
5184
5223
5259
5267
5274
5388
5599
5667
5711
5721
5886
5967
5968
6111
6041
6145
6189
6117
6094
6107
6101
6124
6149
6247
6193
6173
6235
6238
6219
6489
6437
6380
6585
6406
6285
6186
6174
6197
6227
6461
6564
6642
6659
6747
6760
6815
6901
6948
7164
7487
7551
7582
7639
7649
7656
7660
7791
7858
7862
7903
8020
8110
8204
8226
8238
8244
8427
8454
8469
8484
8482
8608
8771
8824
8854
8892
9111
9208
9245
9269
9276
9292
9293
9478
9569
9569
9660
9766
9778
9790
9801
9817
9824
9904
9942
9980
10177
10250
10272
10278
10288
10316
10370
10372
10389
10389
10392
10409
10553
10550
10601
10599
10606
10590
10727
10793
10844
10849
10858
10867
10868
10897
11018
11028
11043
11055
11054
11055
11064
11065
11094
11077
11111
11107
11111
11110
11120
11018
11001
11004
11034
11035
11028
11025
11012
10939
10901
10923
10829
10816
10808
10838
10846
10847
10882
10904
10904
10909
10905
10904
10915
10881
10893
10811
10709
10714
10117
10069
10039
9974
9880
9550
8854
8885
8688
8504
8433
8305
8332
8328
8331
8355
8363
8370
8433
8442
8450
8453
8467
8463
8413
8377
8343
8360
8362
8385
8394
8394
8439
8450
8459
8473
8473
8552
8579
8583
8568
8536
8532
8359
8274
8267
7863
7764
7549
6484
6380
5250
5173
4558
3733
3389
2961
2840
2778
2764
2784
2782
2791
2770
2722
2667
2633
2584
2586
2627
2635
2648
2643
2627
2630
2630
2630
2631
2622
2616
2624
2634
2605
2599
2588
2505
2473
2472
2486
2494
2498
2501
2501
2501
2501
2498
2493
2471
2470
2488
2482
2506
2504
2504
2504
2505
2506
2507
2508
2489
2462
2462
2445
2446
2460
2467
2469
2448
2427
2360
2356
2362
2371
2352
2360
2365
2315
2234
2226
2225
2211
2211
2217
2211
2255
2247
2224
2214
2218
2213
2212
2216
2230
2232
2244
2196
2119
2107
2106
2104
2096
2070
2070
1880
1829
1645
1398
1267
968
933
937
917
962
965
968
1009
1009
1008
1012
1009
1001
999
1000
998
1002
1009
1015
1025
1036
1039
1044
1048
1060
1066
1074
1102
1118
1137
1143
1165
1171
1169
1195
1168
1174
1161
1170
1165
1165
1168
1191
1213
1222
1231
1237
1239
1241
1252
1259
1267
1271
1279
1279
1286
1286
1316
1325
1345
1356
1357
1364
1385
1389
1391
1410
1411
1411
1414
1418
1483
1500
1521
1521
1523
1523
1524
1527
1545
1573
1611
1621
1608
1611
1611
1611
1615
1618
1634
1664
1682
1702
1742
1857
1844
1840
1845
1820
1826
1829
1805
1812
1812
1809
1812
1824
1861
1873
1880
1863
1841
1837
1890
1912
1912
1919
1920
1932
1925
1930
1951
1957
1957
1957
1925
1922
1988
2009
2021
2019
2017
2005
1990
1984
2001
2001
2009
2049
2084
2094
2113
2104
2083
2097
2079
2090
2097
2107
2161
2192
2192
2200
2208
2209
2251
2344
2384
2386
2374
2385
2350
2345
2364
2377
2399
2437
2468
2490
2491
2476
2428
2413
2427
2456
2457
2456
2457
2466
2570
2592
2618
2626
2633
2633
2630
2629
2627
2645
2698
2703
2706
2722
2732
2720
2714
2712
2712
2707
2740
2717
2674
2690
2657
2644
2618
2602
2597
2604
2612
2620
2618
2635
2633
2636
2634
2631
2630
2632
2634
2626
2614
2608
2595
2535
2536
2530
2484
2487
2447
2442
2443
2443
2474
2464
2463
2467
2466
2472
2459
2453
2445
2453
2454
2443
2417
2417
2412
2401
2412
2410
2428
2424
2429
2418
2414
2413
2423
2398
2388
2328
2304
2302
2291
2270
2236
2196
2193
2196
2185
2181
2195
2215
2212
2207
2197
2187
2180
2176
2176
2182
2185
2189
2194
2194
2185
2186
2183
2180
2177
2177
2179
2171
2166
2150
2152
2146
2144
2144
2153
2166
2172
2044
1908
1764
1499
1463
1483
1415
1400
1422
1377
1305
1194
1167
1001
935
948
968
980
1013
1013
1013
1000
1002
997
990
1009
1027
1025
1036
1046
1073
1074
1072
1060
1061
1090
1109
1117
1117
1125
1128
1128
1125
1148
1176
1226
1243
1279
1279
1278
1306
1312
1347
1354
1359
1367
1369
1370
1376
1378
1378
1379
1384
1390
1391
1391
1398
1404
1405
1405
1406
1407
1407
1414
1413
1413
1415
1420
1421
1425
1434
1439
1444
1446
1453
1455
1453
1453
1455
1455
1457
1465
1471
1476
1489
1490
1487
1487
1489
1505
1510
1516
1518
1519
1522
1518
1520
1527
1527
1531
1535
1531
1527
1522
1525
1533
1522
1525
1518
1518
1538
1530
1529
1521
1523
1525
1524
1520
1488
1487
1466
1466
1469
1470
1455
1446
1440
1441
1442
1450
1451
1454
1454
1455
1462
1465
1465
1457
1456
1456
1454
1445
1420
1412
1368
1350
1326
1317
1317
1316
1317
1319
1314
1296
1289
1285
1284
1284
1283
1282
1283
1291
1292
1292
1290
1289
1285
1271
1271
1265
1251
1242
1235
1213
1213
1213
1207
1201
1203
1201
1200
1200
1198
1194
1191
1178
1136
1051
1049
1025
955
949
900
892
872
870
867
863
860
860
857
857
856
854
854
853
853
848
844
844
844
843
843
842
839
805
793
786
778
776
768
758
722
645
630
595
581
580
459
456
435
403
398
396
392
381
379
321
311
238
236
232
206
204
166
128
123
117
115
115
116
116
116
116
116
116
116
116
115
115
114
114
114
114
114
115
115
114
106
106
106
105
70
58
53
47
28
20
10
10
9
9
9
9
8
8
8
8
9
9
9
9
9
9
9
9
9
9
9
9
9
9
9
9
9
9
9
9
9
9
9
9
9
9
9
9
9
9
10
10
10
12
13
13
13
13
16
17
18
18
18
18
18
18
18
18
18
18
18
18
18
18
18
18
18
18
18
18
18
19
19
19
19
19
19
19
19
19
19
19
19
19
19
19
19
19
19
20
20
20
20
20
20
20
22
22
22
22
22
22
21
21
22
21
21
21
21
21
20
20
20
20
20
20
20
19
19
19
19
19
19
19
19
19
19
19
19
19
19
19
19
19
19
19
20
21
21
21
21
21
21
21
21
21
21
21
21
21
21
22
22
22
22
22
22
22
22
21
15
15
14
14
14
14
14
14
14
14
14
14
14
15
15
14
14
14
14
14
14
14
13
13
13
13
13
13
13
13
13
14
14
15
15
15
15
15
15
15
15
15
16
16
16
16
16
16
16
15
15
15
15
14
14
14
14
14
14
14
14
14
14
14
13
13
15
13
13
13
13
12
12
12
12
12
12
12
12
12
12
12
12
12
12
12
12
13
13
13
13
13
13
13
13
13
13
13
13
14
14
15
16
16
16
16
16
16
17
17
17
17
18
18
18
18
18
18
18
18
18
18
18
19
19
19
21
21
21
21
22
24
24
24
24
24
24
24
24
24
24
24
24
24
23
23
23
23
23
23
23
23
24
23
23
22
22
22
22
22
22
22
23
23
23
23
23
23
23
23
23
23
23
23
23
23
23
23
23
23
23
23
23
26
26
26
26
26
26
26
26
26
26
26
26
26
26
26
26
27
27
28
28
28
28
28
28
28
28
28
28
28
28
28
28
28
28
28
28
28
28
28
28
29
29
29
29
29
29
28
27
27
27
26
26
24
24
22
22
22
22
22
23
23
23
22
22
22
22
23
23
22
22
21
19
18
18
18
18
18
18
18
18
18
19
19
19
19
19
19
19
19
19
19
19
19
19
19
19
19
18
17
15
15
15
15
15
16
16
16
17
17
17
17
17
17
17
16
16
16
16
16
16
16
16
16
16
16
16
16
16
16
16
16
15
15
14
13
13
12
12
12
12
12
12
12
12
12
12
12
11
12
12
12
12
12
12
12
12
12
12
12
12
12
12
12
12
12
12
12
12
12
12
12
12
12
12
12
12
13
12
12
12
12
12
12
12
12
12
12
12
12
12
12
12
11
11
11
11
11
11
11
11
11
11
11
11
11
11
11
11
11
11
11
12
12
13
13
12
10
10
10
10
10
11
11
11
11
11
11
11
11
11
11
11
11
10
11
11
11
11
11
11
10
10
10
10
9
9
9
9
9
8
8
8
8
8
8
9
9
9
9
9
10
10
10
9
9
9
8
8
8
8
8
8
8
8
8
8
7
7
8
9
9
9
9
9
10
10
10
10
10
10
10
10
10
10
10
10
10
10
10
10
10
10
10
10
11
11
11
11
11
11
11
11
11
11
11
12
12
12
12
12
13
13
14
14
14
14
14
14
14
14
14
15
15
15
15
15
15
15
16
16
16
18
18
18
18
18
18
18
18
18
18
18
18
18
18
18
18
18
18
18
18
18
18
19
19
19
19
20
20
20
20
20
20
21
21
21
21
21
21
21
21
21
21
21
21
21
21
21
21
21
21
21
21
21
21
21
21
20
20
20
19
18
18
18
19
19
19
19
19
19
19
19
20
20
19
18
18
18
18
17
17
17
17
17
17
17
17
17
17
17
17
17
17
17
17
17
17
17
17
17
17
17
17
17
16
17
17
17
17
17
17
17
17
17
17
17
17
17
17
16
16
16
16
16
16
16
15
15
15
15
15
15
15
15
16
15
15
15
14
14
14
12
12
10
10
10
10
11
12
13
13
13
13
13
13
13
13
13
13
13
13
13
13
13
13
13
13
13
13
13
12
12
12
11
12
12
12
12
12
12
12
12
12
12
12
12
12
12
12
12
13
13
13
13
13
13
13
14
14
14
14
15
16
15
15
15
15
15
15
15
15
15
15
15
15
15
15
16
16
16
16
16
16
16
16
16
16
16
16
16
16
16
16
16
17
17
17
17
17
17
17
17
17
17
17
17
17
17
17
17
17
17
17
17
18
18
18
18
18
18
18
18
18
18
18
18
18
18
18
18
18
19
19
19
19
19
19
19
19
19
19
19
19
19
19
19
19
18
18
18
18
18
18
18
18
18
18
18
18
18
18
18
18
18
18
18
18
18
18
18
18
18
18
18
18
18
18
18
18
18
18
18
18
18
18
18
13
13
13
13
13
13
11
12
12
12
12
12
12
12
12
12
12
12
12
12
12
10
10
9
9
8
7
7
3
3
3
3
3
3
3
3
3
3
3
3
3
3
3
3
3
3
3
2
1
1
1
1
1
1
1
1
1
1
1
1
1
1
0
0
0
0
0
0
0
0
0
0
0
0
0
0
0
0
0
0
0
0
0
0
0
0
0
0
0
0
0
0
0
0
0
0
0
1
1
1
1
1
1
1
1
1
1
1
1
1
1
1
1
1
1
1
1
1
1
1
1
1
1
1
1
1
1
1
1
1
1
1
1
1
1
1
1
1
1
1
1
1
1
1
1
1
1
1
1
1
1
1
1
1
1
1
1
0
0
0
0
0
0
0
0
0
0
0
0
0
0
0
0
0
0
0
0
0
0
0
0
0
0
0
0
0
0
0
0
0
0
0
0
1
1
1
1
1
1
1
1
1
1
1
1
1
1
1
1
1
1
1
2
2
2
2
2
2
2
2
2
2
2
1
1
1
1
1
1
1
1
1
1
1
1
1
1
1
1
1
1
1
2
2
2
2
2
2
2
2
2
2
2
2
2
2
2
2
2
2
2
2
2
2
2
2
2
2
2
2
2
2
2
2
2
2
2
2
2
2
2
2
2
2
2
2
2
2
2
2
2
2
2
2
2
2
2
2
2
2
2
2
2
2
2
2
2
2
2
2
2
2
2
2
2
2
2
2
2
2
2
2
2
2
2
2
2
2
2
2
3
3
3
3
3
3
3
3
3
3
3
3
4
4
4
4
4
4
4
4
4
3
2
2
2
2
2
2
2
2
2
2
2
2
2
2
2
2
2
2
2
2
2
2
2
2
2
2
2
2
3
3
3
3
3
3
3
3
3
3
3
2
2
2
2
2
2
2
2
3
4
5
5
5
5
6
6
6
6
6
6
6
6
6
6
6
6
6
6
6
6
6
6
6
6
6
6
6
6
6
6
6
6
6
7
7
7
7
7
7
7
7
8
8
8
8
8
8
8
8
8
8
8
9
9
9
9
9
9
9
9
9
9
10
10
10
11
11
12
12
12
12
12
12
12
12
11
11
11
11
11
11
11
11
11
11
11
11
14
14
15
15
15
15
15
15
16
16
16
17
17
17
17
17
17
17
17
18
18
18
18
18
18
18
18
18
18
18
18
18
18
18
18
18
18
18
18
18
18
19
19
19
19
18
18
18
18
18
18
18
18
18
18
18
18
18
18
18
18
18
18
18
18
18
18
18
18
18
18
18
18
18
18
18
18
18
18
18
18
18
18
18
18
18
18
18
18
18
17
17
17
17
17
17
17
17
18
18
18
17
17
17
17
17
17
17
17
17
17
16
16
16
16
16
16
16
16
16
16
13
13
13
13
11
10
9
9
9
9
9
9
9
9
9
10
9
8
8
7
10
9
9
9
9
9
9
9
9
8
8
7
7
6
6
6
6
6
6
7
7
7
7
7
7
6
6
6
6
6
5
5
6
6
6
6
6
6
6
6
6
6
6
6
6
6
6
6
6
6
6
6
6
6
6
6
6
6
6
6
6
6
6
6
6
6
6
6
7
7
7
7
7
7
7
8
8
8
8
8
8
8
8
10
10
10
11
11
11
11
11
11
11
11
11
11
11
11
11
11
11
11
11
11
11
12
12
12
12
12
12
13
13
13
13
13
13
13
13
14
14
14
14
14
14
14
14
14
14
14
14
14
14
14
14
14
14
14
14
14
14
14
14
14
14
13
13
12
12
11
11
11
11
12
12
12
12
12
11
11
11
11
11
10
10
10
10
10
10
10
10
10
10
10
10
10
10
10
10
10
10
10
10
10
9
9
9
9
9
9
9
9
9
9
9
9
9
9
9
9
9
9
9
9
8
8
8
8
8
8
8
8
8
8
8
8
8
8
8
8
8
8
8
8
8
8
8
8
8
8
8
8
8
8
9
9
9
9
9
9
9
9
9
9
9
6
6
6
6
6
6
6
6
6
7
7
7
6
6
7
7
7
7
7
7
7
7
7
7
6
6
7
7
7
7
6
6
6
6
6
5
5
5
5
5
5
5
5
6
6
6
6
6
6
6
6
6
6
6
6
6
6
7
7
7
7
7
7
7
7
7
7
7
7
7
7
7
7
7
7
7
7
7
7
7
8
8
8
8
8
8
8
8
8
8
8
8
8
8
8
8
8
8
8
8
8
8
8
8
8
8
8
8
8
8
8
8
8
8
8
8
8
8
8
8
8
8
8
8
8
6
6
6
6
6
6
6
6
6
6
6
6
6
6
6
6
6
6
6
6
6
6
6
6
6
5
4
5
5
5
5
5
4
4
4
4
4
4
4
3
3
3
2
2
1
1
1
1
1
1
1
1
1
1
1
1
1
1
1
1
1
1
1
1
1
1
1
1
1
1
1
1
1
1
1
1
1
1
1
1
1
1
1
1
1
1
1
1
1
1
1
1
1
1
1
1
1
1
1
1
1
1
1
1
1
2
2
2
2
2
2
2
2
2
2
2
2
2
2
1
1
1
1
1
1
1
1
1
1
1
1
1
1
1
1
1
1
1
1
1
1
1
1
1
1
1
1
1
1
1
1
2
2
2
2
3
3
3
3
3
3
3
3
3
3
3
3
3
3
3
3
3
3
4
4
4
4
4
4
4
5
5
5
5
5
5
5
5
5
5
5
5
5
5
5
5
5
5
5
5
5
5
5
5
5
5
5
5
5
5
5
5
5
5
5
5
5
5
6
6
6
7
7
7
7
7
7
7
7
7
7
7
7
7
7
7
7
7
7
7
8
8
8
8
8
8
8
8
8
8
8
8
8
8
8
9
9
9
9
9
9
9
9
9
9
9
9
10
10
10
10
10
10
10
10
10
10
10
10
10
10
10
10
10
10
10
10
10
10
10
10
10
10
10
10
10
10
11
11
11
11
11
11
11
11
11
11
11
11
11
11
9
9
9
9
9
9
9
9
9
9
9
9
9
10
10
10
10
10
10
10
10
9
9
9
9
9
9
9
9
9
9
9
9
9
9
9
9
9
9
9
9
9
9
9
9
9
9
9
8
8
8
8
8
8
8
8
7
7
8
8
8
8
8
8
8
8
8
7
7
7
7
7
7
7
7
7
7
7
7
8
8
8
7
7
7
7
7
7
7
7
7
7
7
7
7
7
7
7
7
7
7
7
7
7
7
7
6
5
5
5
5
5
5
5
5
5
5
5
5
5
5
5
5
5
4
4
4
4
4
4
4
4
4
4
4
4
4
4
5
5
5
5
5
5
5
5
5
5
5
5
5
5
5
5
5
5
5
5
5
5
5
5
6
6
6
6
6
6
6
6
6
6
6
6
6
6
6
6
6
7
7
7
7
7
7
7
7
7
7
7
7
7
7
7
7
7
8
8
8
7
7
7
7
7
8
8
9
9
9
9
8
8
7
7
7
6
6
6
6
6
6
6
6
6
6
6
6
6
6
6
6
6
6
6
6
6
6
6
6
6
6
6
6
6
6
6
6
6
6
6
6
6
6
6
6
7
7
7
7
7
7
7
7
7
7
7
7
7
7
7
7
7
7
7
7
7
7
7
7
7
7
6
6
6
6
6
6
6
6
6
6
5
5
5
5
5
5
5
5
5
5
5
5
5
5
5
5
5
5
5
5
5
4
4
4
4
4
4
4
4
4
4
4
4
4
4
2
1
1
1
2
2
2
2
2
2
2
2
2
2
2
2
1
1
1
1
1
1
1
1
1
1
1
1
2
3
3
3
3
4
4
4
4
4
4
4
4
4
4
4
4
4
4
4
4
4
4
4
4
5
5
5
5
5
5
6
6
6
6
6
6
8
8
8
8
8
8
8
8
8
8
9
9
9
9
9
10
10
10
10
10
10
10
11
11
11
11
11
11
11
11
11
11
11
11
11
11
11
11
11
11
11
11
11
11
12
12
12
12
12
12
12
12
13
15
15
16
16
16
16
16
16
16
16
16
16
16
16
16
16
16
16
16
16
16
16
16
16
16
16
16
16
16
16
16
16
16
16
17
17
17
17
17
17
17
17
17
17
17
17
17
17
17
17
18
18
18
18
18
17
17
17
17
17
17
17
17
17
17
17
17
17
17
17
17
18
18
18
18
18
18
18
18
18
18
18
18
18
18
18
18
17
17
17
15
15
15
15
15
15
15
14
14
14
14
14
14
13
10
9
9
9
11
11
11
11
11
11
11
11
11
12
12
12
12
12
12
12
12
12
11
11
11
11
11
11
11
11
11
11
10
10
9
9
10
10
10
11
11
11
10
10
9
8
8
7
7
7
7
7
7
7
7
7
6
6
6
6
6
7
7
7
7
7
7
7
7
7
7
7
7
7
7
7
7
7
7
7
7
7
7
7
7
7
7
7
7
7
7
7
7
7
7
7
7
7
7
7
7
7
7
7
7
7
7
7
7
7
7
7
7
7
7
7
7
7
7
7
7
7
7
7
6
6
6
6
6
6
6
6
6
6
6
5
5
5
5
5
5
5
5
5
5
5
5
5
5
5
5
5
5
5
5
5
5
4
4
4
4
4
4
4
4
4
4
4
4
4
4
3
3
2
2
2
2
2
2
2
2
2
2
2
2
2
2
1
1
1
1
0
0
0
0
0
0
0
0
0
0
0
0
0
0
0
0
0
0
0
0
0
0
0
0
0
0
0
0
0
0
0
0
0
0
0
0
0
0
0
0
0
0
0
1
1
1
1
1
1
1
1
1
1
1
1
1
1
1
1
1
1
1
1
1
1
1
1
1
1
1
1
1
1
1
1
1
1
1
1
1
1
1
1
1
1
1
1
1
2
2
2
2
2
2
2
2
2
2
2
2
2
2
2
2
2
2
2
2
2
2
2
2
2
3
3
3
3
3
3
3
3
3
3
3
3
3
3
3
3
3
3
3
3
3
3
3
3
3
3
3
3
3
3
3
3
3
3
3
3
3
3
3
3
3
3
3
3
3
3
3
3
3
3
3
3
3
3
3
3
3
3
3
3
3
3
3
3
4
5
5
5
5
5
5
5
5
5
5
5
5
5
5
5
5
5
5
5
5
5
5
5
5
5
5
5
5
5
5
5
5
5
5
5
5
5
5
5
5
6
6
6
6
6
6
6
6
6
6
6
6
6
6
6
6
6
6
6
6
6
5
5
5
5
5
5
5
5
5
5
5
5
5
4
4
4
4
5
5
5
5
5
5
5
5
5
5
5
5
5
5
5
5
5
5
5
5
5
6
6
6
6
6
6
6
6
6
6
7
7
7
7
7
7
7
7
7
7
7
7
7
7
7
7
7
7
7
7
7
7
7
7
8
8
8
8
8
8
8
8
8
8
8
8
8
8
8
8
8
8
8
8
8
8
8
7
7
7
7
7
7
7
7
7
7
7
7
6
6
6
6
6
6
6
6
6
6
6
6
6
6
6
6
6
6
6
6
6
6
6
6
6
6
6
6
6
6
6
6
6
6
6
5
5
5
5
5
4
3
3
2
2
2
2
2
2
2
2
2
2
2
2
2
2
2
2
2
2
3
3
3
3
4
4
4
4
4
4
4
4
3
3
3
2
2
2
2
2
2
2
2
2
2
2
2
2
2
2
2
2
2
2
2
2
2
2
2
2
2
2
2
2
2
2
2
2
2
2
2
2
2
2
2
3
3
3
3
3
3
3
3
3
3
2
2
2
2
2
2
2
2
2
2
2
2
2
2
2
2
2
2
2
2
2
2
2
2
2
2
2
2
2
2
2
2
2
2
3
3
3
3
3
3
4
4
4
4
4
4
4
4
4
4
4
4
4
4
4
4
4
5
5
5
5
5
5
5
5
5
5
5
5
5
5
5
5
5
5
5
5
5
5
5
5
5
5
5
5
5
5
5
5
5
5
5
5
5
5
5
5
5
5
5
5
5
5
5
5
5
5
5
5
5
5
5
5
5
5
5
5
5
5
5
5
6
6
6
6
6
6
6
6
6
6
6
6
6
6
6
6
6
6
6
6
7
7
7
7
7
6
6
6
6
6
6
6
6
6
6
6
6
6
6
6
4
4
4
4
4
4
4
4
4
4
4
4
4
4
4
4
4
4
4
4
4
4
4
4
4
4
4
4
4
4
4
4
4
4
4
3
3
3
3
3
3
3
3
3
3
3
3
3
3
3
3
3
3
3
3
3
3
2
2
2
2
2
2
2
2
2
2
2
3
3
3
3
3
3
3
3
3
3
3
3
3
3
3
3
3
3
3
3
3
3
3
3
3
3
3
3
4
4
4
3
3
3
3
3
3
3
3
3
3
3
3
3
3
3
3
3
3
2
2
2
2
2
2
2
2
2
2
2
2
2
2
2
2
2
2
2
3
3
3
3
3
3
3
3
3
3
3
3
3
3
3
3
4
4
4
4
4
4
4
4
4
4
4
4
4
4
4
4
4
4
4
4
4
4
4
4
4
4
4
4
4
4
4
4
4
4
4
4
4
4
4
4
4
4
4
4
4
4
4
4
4
4
4
4
4
4
4
4
4
4
4
4
4
4
4
4
4
4
4
4
4
4
5
5
5
5
5
5
5
4
4
4
4
4
4
4
4
3
3
3
3
3
3
3
3
3
3
3
3
3
3
3
3
3
3
3
3
3
3
3
3
3
3
3
3
3
3
3
3
3
3
1
1
1
1
1
1
1
1
1
1
1
1
1
1
1
1
1
1
1
1
1
1
1
1
1
1
1
1
1
1
1
1
1
1
1
1
1
1
1
1
1
1
1
1
1
1
1
1
1
1
1
1
1
1
1
1
1
1
1
1
1
1
1
1
1
1
1
1
1
1
1
1
1
1
1
0
0
0
0
0
0
0
0
0
0
0
0
0
0
0
0
0
0
0
0
0
0
0
0
0
0
0
0
0
0
0
0
0
0
0
0
0
0
0
0
0
0
0
0
0
0
0
0
0
0
0
0
0
0
0
0
0
0
0
0
0
0
0
0
0
0
0
0
0
0
0
0
0
0
0
0
0
0
0
0
0
0
0
0
0
0
0
0
0
0
0
0
0
0
0
0
0
0
0
0
0
0
0
0
0
0
0
0
0
0
0
0
0
0
0
0
0
0
0
0
0
0
0
0
0
0
0
0
0
0
0
0
0
0
0
0
0
0
0
0
0
0
0
0
0
0
0
0
0
0
0
0
0
0
0
0
0
0
0
0
0
0
0
0
0
0
0
0
0
0
0
0
0
0
0
0
0
0
0
0
0
0
0
0
0
0
0
0
0
0
0
0
0
0
0
0
0
0
0
0
0
0
0
0
0
0
0
0
0
0
0
0
0
0
0
0
0
0
0
0
0
0
0
0
0
0
0
0
0
0
0
0
0
0
0
0
0
0
0
0
0
0
0
0
0
0
0
0
0
0
0
0
0
0
0
0
0
0
0
0
0
0
0
0
0
0
0
0
0
0
0
0
0
0
0
0
0
0
0
0
0
0
0
0
0
0
0
0
0
0
0
0
0
0
0
0
0
0
0
0
0
0
0
0
0
0
0
0
0
0
0
0
0
0
0
0
0
0
0
0
0
0
0
0
0
0
0
0
0
0
0
0
0
0
0
0
0
0
0
0
0
0
0
0
0
0
0
0
0
0
0
0
0
0
0
0
0
0
0
0
0
0
0
0
0
0
0
0
0
0
0
0
0
0
0
0
0
0
0
0
0
0
0
0
0
0
0
0
0
0
0
0
0
0
0
0
0
0
0
0
0
0
0
0
0
0
0
0
0
0
0
0
0
0
0
0
0
0
0
0
0
0
0
0
0
0
0
0
0
0
0
0
0
0
0
0
0
0
0
0
0
0
0
0
0
0
0
0
0
0
0
0
0
0
0
0
0
0
0
0
0
0
0
0
0
0
0
0
0
0
0
0
0
0
1
1
1
1
1
1
1
1
1
1
1
1
1
1
1
1
1
1
1
1
1
1
1
1
1
1
1
0
0
0
0
0
0
0
0
0
0
0
0
0
0
0
0
0
0
0
0
0
0
0
0
0
0
0
0
0
0
0
0
0
0
0
0
0
0
0
0
0
0
0
0
0
0
0
0
0
0
0
0
0
0
0
0
0
0
0
0
0
0
0
0
0
0
0
0
0
0
0
0
0
0
0
0
0
0
0
0
0
0
1
1
1
1
1
1
1
1
1
1
1
1
1
1
1
1
1
1
1
1
1
0
0
0
0
0
0
0
0
0
0
0
0
0
0
0
0
0
0
0
0
0
0
0
0
0
0
0
0
0
0
0
0
0
0
0
0
0
0
0
0
0
0
0
0
0
0
0
0
0
0
0
0
0
0
0
0
0
0
0
0
0
0
0
0
0
0
0
0
0
0
0
0
0
0
0
0
0
0
0
0
0
0
0
0
0
0
0
0
0
0
0
0
0
0
0
0
0
0
0
0
0
0
0
0
0
0
0
0
0
0
0
0
0
0
0
0
0
0
0
0
0
0
0
0
0
0
0
0
0
0
0
0
0
0
0
0
0
0
0
0
0
0
0
0
0
0
0
0
0
0
0
0
0
0
0
0
0
0
0
0
0
0
0
0
0
0
0
0
0
0
0
0
0
0
0
0
0
0
0
0
0
0
0
0
0
0
0
0
0
0
0
0
0
0
0
0
0
0
0
0
0
0
0
0
0
0
0
0
0
0
0
0
0
0
0
0
0
0
0
0
0
0
0
0
0
0
0
0
0
0
0
0
0
0
0
0
0
0
0
0
0
0
0
0
0
0
0
0
0
0
0
0
0
0
0
0
0
0
0
0
0
0
0
0
0
0
0
0
0
0
0
0
0
0
0
0
0
0
0
0
0
0
0
0
0
0
0
0
0
0
0
0
0
0
0
0
0
0
0
0
0
0
0
0
0
0
0
0
0
0
0
0
0
0
0
0
0
0
0
0
0
0
0
0
0
0
0
0
0
0
0
0
0
0
0
0
0
0
0
0
0
0
0
0
0
0
0
0
0
0
0
0
0
0
0
0
0
0
0
0
0
0
0
0
0
0
0
0
0
0
0
0
0
0
0
0
0
0
0
0
0
0
0
0
0
0
0
0
0
0
0
0
0
0
0
0
0
0
0
0
0
0
0
0
0
0
0
0
0
0
0
0
0
0
0
0
0
0
0
0
0
0
0
0
0
0
0
0
0
0
0
0
0
0
0
0
0
0
0
0
0
0
0
0
0
0
0
0
0
0
0
0
0
0
0
0
0
0
0
0
0
0
0
0
0
0
0
0
0
0
0
0
0
0
0
0
0
0
0
0
0
0
0
0
0
0
0
0
0
0
0
0
0
0
0
0
0
0
0
0
0
0
0
0
0
0
0
0
0
0
0
0
0
0
0
0
0
0
0
0
0
0
0
0
0
0
0
0
0
0
0
0
0
0
0
0
0
0
0
0
0
0
0
0
0
0
0
0
0
0
0
0
0
0
0
0
0
0
0
0
0
0
0
0
0
0
0
0
0
0
0
0
0
0
0
0
0
0
0
0
0
0
0
0
0
0
0
0
0
0
0
0
0
0
0
0
0
0
0
0
0
0
0
0
0
0
0
0
0
0
0
0
0
0
0
0
0
0
0
0
0
0
0
0
0
0
0
0
0
0
0
0
0
0
0
0
0
0
0
0
0
0
0
0
0
0
0
0
0
0
0
0
1
1
1
1
1
1
1
1
1
1
1
1
1
1
1
1
1
1
1
1
1
1
1
1
1
1
1
1
1
1
1
1
1
1
1
1
1
1
1
1
1
1
1
1
1
1
1
1
1
1
1
1
1
1
1
1
1
1
1
1
1
1
1
1
1
1
1
1
1
1
1
1
1
1
1
1
1
1
1
1
1
1
1
1
1
1
1
1
1
1
1
1
1
1
1
1
1
1
1
1
1
1
1
1
1
1
1
1
1
1
1
1
1
1
1
1
1
0
0
0
0
0
0
0
0
0
0
0
0
0
0
0
0
0
0
0
0
0
0
0
0
0
0
0
0
0
0
0
0
0
0
0
0
0
0
0
0
0
0
0
0
0
0
0
0
0
0
0
0
0
0
0
0
0
0
0
0
0
0
0
0
0
0
0
0
0
0
0
0
0
0
0
0
0
0
0
0
0
0
0
0
0
0
0
0
0
0
0
0
0
0
0
0
0
0
0
0
0
0
0
0
0
0
0
0
0
0
0
0
0
0
0
0
0
0
0
0
0
0
0
0
0
0
0
0
0
0
0
0
0
0
0
0
0
0
0
0
0
0
0
0
0
0
0
0
0
0
0
0
0
0
0
0
0
0
0
0
0
0
0
0
0
0
0
0
0
0
0
0
0
0
0
0
0
0
0
0
0
0
0
0
0
0
0
0
0
0
0
0
0
0
0
0
0
0
0
0
0
0
0
0
0
0
0
0
0
0
0
0
0
0
0
0
0
0
0
0
0
0
0
0
0
0
0
0
0
0
0
0
0
0
0
0
0
0
0
0
0
0
0
0
0
0
0
0
0
0
0
0
0
0
0
0
0
0
0
0
0
0
0
0
0
0
0
0
0
0
0
0
0
0
0
0
0
0
0
0
0
0
0
0
0
0
0
0
0
0
0
0
0
0
0
0
0
0
0
0
0
0
0
0
0
0
0
0
0
0
0
0
0
0
0
0
0
0
0
0
0
0
0
0
0
0
0
0
0
0
0
0
0
0
0
0
0
0
0
0
0
0
0
0
0
0
0
0
0
0
0
0
0
0
0
0
0
0
0
0
0
0
0
0
0
0
0
0
0
0
0
0
0
0
0
0
0
0
0
0
0
0
0
0
0
0
0
0
0
0
0
0
0
0
0
0
0
0
0
0
0
0
0
0
0
0
0
0
0
0
0
0
0
0
0
0
0
0
0
0
0
0
0
0
0
0
0
0
0
1
1
1
1
1
1
1
1
1
1
1
1
0
0
0
0
1
1
2
2
2
2
2
2
2
2
2
2
2
2
2
2
3
3
3
3
3
3
3
3
3
3
3
3
3
3
3
3
3
3
3
3
3
3
3
3
3
3
3
3
3
3
3
3
3
3
3
3
3
3
3
3
3
3
3
3
3
3
3
3
3
3
3
3
3
3
3
3
3
3
3
3
3
3
3
3
3
3
3
3
3
3
3
3
3
3
5
5
5
5
5
5
5
5
5
5
5
5
5
4
4
4
4
4
4
4
4
4
4
4
4
4
4
4
4
4
4
5
5
5
5
5
5
5
5
5
5
5
5
5
5
5
5
5
5
5
6
6
6
6
6
6
6
6
6
5
5
5
5
5
5
5
5
5
5
5
5
5
5
5
4
3
3
3
3
3
3
3
3
3
3
3
3
3
3
3
3
3
3
3
3
4
4
4
4
4
4
4
4
4
4
4
4
4
4
4
4
4
4
4
4
4
4
4
4
4
4
4
4
4
4
4
4
4
4
4
4
4
4
4
4
4
4
4
4
3
3
3
3
3
3
3
3
3
3
3
3
3
3
3
3
3
3
3
3
3
3
3
3
3
3
3
3
3
3
3
3
3
3
3
4
4
3
3
2
2
2
2
2
2
1
1
1
1
1
1
1
1
1
1
1
1
1
1
1
1
1
1
1
1
1
1
1
1
1
1
1
1
1
1
1
1
1
1
1
1
1
1
1
1
1
1
1
1
1
1
1
1
1
1
1
0
0
0
0
0
0
0
0
0
0
1
1
1
1
1
1
1
1
1
1
1
1
1
1
1
1
1
1
1
1
1
1
1
1
1
1
1
1
1
1
1
1
1
1
1
1
1
1
1
1
1
1
1
1
1
1
1
1
1
1
1
1
1
1
1
1
1
1
1
1
1
1
1
1
0
0
0
0
0
0
0
0
0
0
0
0
0
0
0
0
0
0
0
0
0
0
0
0
0
0
0
0
0
0
0
0
0
0
0
0
0
0
0
0
0
0
0
0
0
0
0
0
0
0
0
0
0
0
0
0
0
0
0
0
0
0
0
0
0
0
0
0
0
0
0
0
0
0
0
0
0
0
0
0
0
0
0
0
0
0
0
0
0
0
0
0
0
0
0
0
0
0
0
0
0
0
0
0
0
0
0
0
0
0
0
0
0
0
0
0
0
0
0
1
1
1
1
1
1
1
1
1
1
1
1
1
1
1
1
1
1
1
1
1
1
1
1
1
1
1
1
1
1
1
1
2
2
2
2
2
2
2
3
3
3
3
3
3
3
3
3
3
3
3
3
3
3
3
3
3
3
3
3
3
3
3
3
3
3
3
3
3
3
3
3
3
3
3
3
3
3
3
3
3
3
3
3
3
3
3
3
3
3
3
3
3
3
3
3
3
3
3
3
3
3
3
3
3
3
3
3
3
3
3
3
3
3
3
3
3
3
3
3
3
3
3
3
3
3
2
2
2
2
2
2
2
2
1
1
1
1
1
1
1
1
1
1
0
0
0
0
0
0
0
0
0
0
0
0
0
0
0
0
0
0
0
0
0
0
0
0
0
0
0
0
0
0
0
0
0
0
0
0
0
0
0
0
0
0
0
0
0
0
0
0
0
0
0
0
0
0
0
0
0
0
0
0
0
0
0
0
0
0
0
0
0
0
0
0
0
0
0
0
0
0
0
0
0
0
0
0
0
0
0
0
0
0
0
0
0
0
0
0
0
0
0
0
0
0
0
0
0
0
0
0
0
0
0
0
0
0
0
0
0
0
0
0
0
0
0
0
0
0
0
0
0
0
0
0
0
0
0
0
0
0
0
0
0
0
0
0
0
0
0
0
0
0
0
0
0
0
0
0
0
0
0
0
0
0
0
0
0
0
0
0
0
0
0
0
0
0
0
0
0
0
0
0
0
0
0
0
0
0
0
0
0
0
0
0
0
0
0
0
0
0
0
0
0
0
0
1
1
1
1
1
1
1
1
1
1
1
1
1
1
1
1
1
1
1
1
1
1
2
2
2
2
2
2
2
2
2
2
2
2
2
2
2
2
2
2
2
2
2
2
2
2
2
1
1
1
1
1
1
1
1
1
1
1
1
1
1
1
1
1
1
1
1
1
1
1
1
1
1
1
1
1
1
1
1
1
1
1
1
1
1
1
1
1
1
1
1
1
1
1
1
1
1
1
1
1
1
1
1
1
1
1
1
1
1
1
1
1
1
1
1
0
0
0
0
0
0
0
0
0
0
0
0
0
0
0
0
0
0
0
0
0
0
0
0
0
0
0
0
0
0
0
0
0
0
0
0
0
0
0
0
0
0
0
0
0
0
0
0
0
0
0
0
0
0
0
0
0
0
0
0
0
0
0
0
0
0
0
0
0
0
0
0
0
0
0
0
0
0
0
0
0
0
0
0
0
0
0
0
0
0
0
0
0
0
0
0
0
0
0
0
0
0
0
0
0
0
0
0
0
0
0
0
0
0
0
0
0
0
0
0
0
0
0
0
0
0
0
0
0
0
0
0
0
0
0
0
0
0
0
0
0
0
0
0
0
0
0
0
0
0
0
0
0
0
0
0
0
0
0
0
0
0
0
0
0
0
0
0
0
0
0
0
0
0
0
0
0
0
0
0
0
0
0
0
0
0
0
0
0
0
0
0
0
0
0
0
0
0
0
0
0
0
0
0
0
0
0
0
0
0
0
0
0
0
0
0
0
0
0
0
0
0
0
0
0
0
0
0
0
0
0
0
0
0
0
0
0
0
0
0
0
0
0
0
0
0
0
0
0
0
0
0
0
0
0
0
0
0
0
0
0
0
0
0
0
0
0
0
0
0
0
0
0
0
0
0
0
0
0
0
0
0
0
0
0
0
0
0
0
0
0
0
0
0
0
0
0
0
0
0
0
0
0
0
0
0
0
0
0
0
0
0
0
0
0
0
0
0
0
0
0
0
0
0
0
0
0
0
0
0
0
0
0
0
0
0
0
0
0
0
0
0
0
0
0
0
0
0
0
0
0
0
0
0
0
0
0
0
0
0
0
0
0
0
0
0
0
0
0
0
0
0
0
0
0
0
0
0
0
0
0
0
0
0
0
0
0
0
0
0
0
0
0
0
0
0
0
0
0
0
0
0
0
0
0
0
0
0
0
0
0
0
0
0
0
0
0
0
0
0
0
0
0
0
0
0
0
0
0
0
0
0
0
1
1
1
1
1
1
2
2
2
2
2
2
2
2
2
2
2
2
2
2
2
2
2
2
2
2
2
2
2
3
3
3
3
3
3
3
3
3
3
3
3
3
3
3
3
3
3
3
3
3
3
3
3
3
3
3
3
3
3
3
3
3
3
3
3
3
3
3
3
3
3
3
3
3
3
3
3
3
3
3
3
3
3
3
3
3
3
3
3
3
3
3
3
3
3
3
3
3
3
3
3
3
3
3
3
3
3
3
3
3
3
3
3
3
2
2
2
2
2
2
2
2
2
2
2
2
2
2
2
2
2
2
2
2
2
2
2
2
2
2
2
2
2
2
2
2
2
2
2
2
2
2
2
2
2
2
2
2
2
2
2
2
2
2
2
2
2
2
2
2
2
2
2
2
2
2
2
2
2
1
1
1
1
1
1
1
1
1
1
1
1
1
1
1
1
1
1
1
1
1
1
1
1
1
0
0
0
0
0
0
0
0
0
0
0
0
0
0
0
0
0
0
0
0
0
0
0
0
0
0
0
0
0
0
0
0
0
0
0
0
0
0
0
0
0
0
0
0
0
0
0
0
0
0
0
0
0
0
0
0
0
0
0
0
0
0
0
0
0
0
0
0
0
0
0
0
0
0
0
0
1
1
1
1
1
1
1
1
1
1
1
1
1
1
1
1
1
1
1
1
1
1
1
1
1
1
1
1
1
1
2
2
2
2
2
2
2
2
2
2
2
2
2
2
2
2
2
2
2
2
2
2
2
2
2
2
2
2
2
2
2
2
2
2
2
2
2
2
2
2
2
2
2
2
2
2
2
2
2
2
2
2
2
2
2
2
2
2
2
2
2
2
2
2
3
3
3
3
3
3
3
3
3
3
3
3
3
3
3
3
3
3
3
3
3
3
3
3
3
3
3
3
3
3
3
3
3
2
2
2
3
3
3
3
3
3
3
3
3
3
3
3
3
3
3
3
3
3
3
3
2
1
1
1
1
1
1
1
1
1
1
1
1
1
1
1
1
1
1
1
1
1
1
1
1
1
1
1
1
1
1
1
1
1
1
1
1
1
1
1
1
1
1
2
2
2
2
2
2
2
2
2
2
2
2
3
3
3
3
3
3
3
3
3
3
3
3
3
3
3
3
3
3
3
3
3
3
2
2
2
2
2
2
2
2
2
2
2
2
2
2
2
2
2
2
2
2
2
2
2
2
2
2
2
2
2
2
2
2
2
2
2
2
2
2
2
2
2
2
2
2
2
2
2
2
2
2
2
2
2
2
2
2
2
2
2
2
2
2
2
2
2
2
2
2
1
1
1
1
1
1
1
1
1
1
1
1
1
1
1
1
1
1
1
1
1
1
1
1
1
1
1
1
1
1
1
1
1
1
1
1
1
1
1
1
1
1
1
1
1
0
0
0
0
0
0
0
0
0
0
0
0
0
0
0
0
0
0
0
0
0
0
0
0
0
0
0
0
0
0
0
0
0
0
0
0
0
0
0
0
0
0
0
0
0
0
0
0
0
0
0
0
0
0
0
0
0
0
0
0
0
0
0
0
0
0
0
0
0
0
0
0
0
0
0
0
0
0
0
0
0
0
0
0
0
0
0
0
0
0
0
0
0
0
0
0
0
0
0
0
0
0
0
0
1
1
1
1
1
1
1
1
1
1
1
1
1
1
1
1
1
1
1
1
1
1
1
1
1
1
1
1
1
1
1
1
1
1
1
1
1
1
1
1
1
1
1
1
1
1
1
1
1
1
1
1
1
1
1
1
2
2
2
2
2
2
2
2
2
2
2
2
2
2
2
2
2
2
2
2
2
2
2
2
2
2
2
2
2
2
2
2
2
2
2
2
2
2
2
2
2
2
2
2
1
1
1
1
1
1
1
1
1
1
1
1
1
1
1
1
1
1
2
2
2
2
2
2
2
2
2
2
2
2
2
2
2
2
2
2
2
2
2
2
2
2
2
2
2
2
2
2
2
2
2
2
2
2
2
2
2
2
2
2
2
2
2
2
2
2
2
2
2
2
2
2
2
2
2
2
2
2
2
2
2
2
2
2
2
2
2
2
2
2
2
2
2
2
2
2
2
2
2
2
2
2
2
2
2
2
2
2
2
2
2
2
2
2
2
1
1
1
1
1
1
1
1
1
1
1
1
1
1
1
1
1
1
1
1
1
1
1
1
1
1
1
1
1
2
2
2
2
2
2
2
2
2
2
2
2
2
2
2
2
2
2
2
2
2
2
2
2
2
2
2
2
2
2
2
2
2
2
2
2
2
2
2
2
2
2
2
2
2
2
2
2
2
2
2
1
1
1
1
1
1
1
1
1
1
1
1
1
1
2
2
2
2
2
2
2
2
2
2
2
2
2
2
2
2
2
2
2
2
2
2
2
2
2
2
2
2
2
2
2
2
2
2
2
2
2
2
2
2
2
2
2
2
2
2
2
2
2
2
2
2
2
2
2
2
2
2
2
2
2
2
2
2
2
2
2
2
2
2
2
2
2
2
2
2
2
2
2
2
2
2
2
2
2
2
2
2
2
2
2
2
2
2
2
2
2
2
2
2
2
2
2
2
2
2
2
2
2
2
2
2
2
2
2
2
2
2
2
2
2
3
3
3
3
3
3
3
3
3
3
3
3
3
3
3
2
2
2
2
2
2
2
2
2
2
2
2
2
2
2
2
2
2
2
2
2
2
2
2
2
2
2
2
2
2
2
2
2
2
2
2
2
2
2
2
2
2
2
2
2
2
2
2
2
2
2
2
2
2
2
2
2
2
2
2
2
2
2
1
1
1
1
1
1
1
1
1
1
1
1
1
1
1
1
1
1
1
1
1
1
1
1
1
1
1
1
1
1
1
1
1
1
1
1
1
0
0
0
0
0
0
0
0
0
0
0
0
0
0
0
0
0
0
0
0
0
0
0
0
0
0
0
0
0
0
0
0
0
0
0
0
0
0
0
0
0
0
0
0
0
0
0
0
0
0
0
0
0
0
0
0
0
0
0
0
0
0
0
0
0
0
0
0
0
0
0
0
0
0
0
0
0
0
0
0
0
0
0
0
0
0
0
0
0
0
0
0
0
0
0
0
0
0
0
0
0
0
0
0
0
0
0
0
0
0
0
0
0
0
0
0
0
0
0
1
1
1
1
1
1
1
1
1
1
1
1
1
1
1
1
1
1
1
1
1
1
1
1
1
1
1
1
1
1
1
1
1
1
1
1
1
1
1
1
1
1
1
1
1
1
1
1
1
1
1
1
1
1
1
1
1
1
1
1
1
1
1
1
2
2
2
2
2
2
2
2
2
2
2
2
2
2
2
2
2
2
2
2
2
2
2
2
2
2
2
2
2
2
2
2
2
2
2
2
2
2
2
2
2
2
2
2
2
2
2
2
2
2
2
2
2
2
2
2
2
2
2
2
2
2
2
2
2
2
2
2
2
2
2
2
2
2
2
2
2
2
2
2
2
2
2
2
2
2
2
2
2
2
2
3
3
3
3
3
3
3
3
3
3
3
3
3
3
3
3
3
3
3
2
2
2
2
2
2
2
2
2
2
2
2
2
2
2
2
2
2
2
2
2
2
2
2
2
2
2
2
2
2
2
2
2
2
2
2
2
2
1
1
1
1
1
1
1
1
1
1
1
1
1
1
1
1
1
1
1
1
1
1
1
1
1
1
1
1
1
1
1
1
1
2
2
2
2
2
2
2
2
2
2
2
2
2
2
2
2
2
2
2
2
2
2
2
2
2
2
2
2
2
2
2
2
3
3
3
3
3
3
4
4
4
4
4
4
4
4
4
4
4
4
4
4
4
4
4
4
4
4
4
4
4
4
4
4
4
4
4
4
4
4
4
4
4
4
4
3
3
3
3
3
3
3
3
2
2
2
2
2
2
2
2
2
2
2
2
2
2
2
2
2
2
3
3
3
3
3
3
3
3
3
3
3
3
3
3
3
3
3
3
3
3
3
3
3
3
3
3
3
3
3
3
3
3
3
3
3
3
3
3
3
3
3
3
3
3
3
3
3
3
3
3
3
3
3
3
3
3
3
3
3
3
3
3
4
3
3
3
3
3
3
3
3
3
3
3
3
3
3
3
3
3
3
3
3
1
1
1
1
1
1
1
1
1
1
1
1
1
1
1
1
1
1
1
1
1
1
1
1
1
2
2
2
2
2
2
2
2
2
2
2
2
2
2
2
2
2
2
2
2
2
2
2
2
2
2
2
2
2
2
2
2
2
2
2
2
2
2
2
2
2
2
2
2
2
2
2
2
2
2
2
2
2
2
2
2
2
2
2
3
3
3
3
3
3
2
2
2
2
2
2
3
3
3
3
3
3
3
3
3
3
4
4
4
4
4
4
4
4
4
4
4
4
4
4
4
5
5
6
6
7
7
7
8
8
8
8
8
8
8
8
8
9
9
9
9
9
9
9
9
9
9
9
9
9
9
9
9
9
9
9
9
9
9
9
9
9
9
9
9
9
9
9
9
9
9
9
9
9
9
9
9
9
9
9
9
9
9
9
11
11
11
11
11
10
10
10
10
10
10
10
10
9
9
9
9
9
9
9
9
9
9
9
9
9
9
9
9
9
9
9
9
9
9
9
9
9
9
9
9
8
8
8
8
8
8
8
8
8
8
8
8
8
8
9
9
9
9
9
9
9
9
9
9
9
9
9
9
9
8
8
8
8
8
8
8
8
8
8
8
8
8
8
8
8
8
8
7
7
7
7
7
7
7
7
7
7
6
6
6
4
5
4
4
4
4
4
4
4
4
4
4
4
4
4
4
4
4
4
4
4
4
4
4
4
4
4
4
4
4
4
4
4
4
4
4
4
4
3
3
3
3
3
3
3
2
2
2
2
2
2
2
2
2
2
2
2
2
2
1
1
1
1
1
1
1
1
1
1
1
1
1
1
1
1
1
1
1
1
1
1
1
1
1
2
2
2
2
2
2
2
2
2
2
2
2
2
4
4
4
4
4
4
4
4
4
4
4
4
5
4
4
4
4
4
5
6
6
6
6
6
6
6
6
6
6
6
6
6
6
6
7
7
7
7
7
7
7
7
7
7
7
7
7
7
7
7
7
7
7
7
7
7
7
7
7
7
7
7
7
7
7
7
7
7
7
7
7
7
7
7
7
6
6
6
7
7
8
8
8
8
8
8
8
8
8
8
8
8
8
8
8
8
8
8
8
8
8
8
8
8
8
8
8
8
8
8
8
8
8
8
8
8
8
8
8
8
8
8
8
8
8
8
8
8
8
8
8
8
8
8
8
8
8
8
8
8
8
8
8
8
9
9
9
9
9
9
8
8
8
8
8
8
8
8
9
9
9
9
7
7
6
6
6
6
6
6
6
6
6
6
6
6
7
7
7
8
8
8
8
8
8
8
8
8
8
8
8
8
8
8
8
8
8
8
8
8
8
8
8
8
7
7
7
7
7
7
7
8
8
8
8
6
6
6
6
7
7
7
8
8
9
9
9
9
9
9
9
9
9
9
9
9
9
9
9
9
9
9
9
9
9
9
9
9
9
9
9
9
9
9
9
9
9
9
9
9
9
9
9
9
9
9
9
9
8
7
7
7
7
6
6
6
6
6
6
6
6
6
6
6
6
6
6
6
6
6
6
6
6
6
6
6
6
6
6
6
6
5
5
5
5
5
5
4
4
4
4
4
4
4
4
4
4
4
4
3
4
4
4
4
4
4
4
4
4
4
4
4
4
4
4
4
4
4
4
4
4
4
4
4
4
4
4
4
4
4
4
4
4
4
4
4
4
4
4
5
5
5
4
3
1
1
1
1
2
2
2
2
2
3
3
3
3
3
3
3
3
3
3
3
4
4
4
4
4
4
4
4
4
4
4
4
4
4
4
4
4
4
4
4
4
4
4
4
4
4
4
4
4
4
4
4
4
6
6
6
6
6
6
7
7
7
7
7
7
7
7
7
7
7
7
7
7
7
7
7
7
7
7
7
7
7
7
7
7
7
7
7
6
6
6
6
7
7
7
7
7
7
7
7
7
7
7
7
7
7
7
7
7
7
7
7
7
7
7
7
7
7
7
7
7
7
7
7
7
7
7
7
7
7
7
7
7
7
7
7
7
7
7
7
7
7
7
7
7
7
7
7
7
7
7
7
7
6
5
5
5
5
5
5
5
5
5
5
5
5
5
5
5
7
7
7
7
7
6
6
6
6
6
5
5
5
5
5
6
6
7
7
7
7
7
7
7
8
8
8
8
8
8
8
8
8
8
8
8
8
8
8
8
8
8
8
8
8
9
9
9
8
6
6
6
6
6
6
6
6
6
6
6
6
6
6
6
6
6
6
6
6
6
6
6
6
6
7
7
7
7
7
7
7
7
7
7
7
7
8
8
8
8
8
8
8
8
8
8
9
9
9
9
10
10
10
10
11
11
11
11
11
11
11
11
11
11
11
11
11
11
12
12
12
12
12
12
12
12
12
11
11
11
11
11
11
11
11
11
11
11
11
11
11
11
10
10
10
10
10
10
10
10
10
10
10
11
11
11
11
11
11
11
11
11
11
11
11
11
11
11
11
11
12
12
12
12
12
12
12
12
12
12
13
13
13
13
13
13
13
13
13
13
13
13
13
13
14
13
13
14
14
14
14
14
14
14
14
14
14
14
14
14
14
15
15
15
15
15
14
14
14
14
14
14
14
16
16
16
16
16
16
16
15
15
15
15
15
15
16
15
14
13
11
11
11
11
11
11
11
11
11
11
11
11
11
11
11
11
11
11
10
10
10
10
10
10
10
10
10
10
10
10
10
11
11
11
11
11
11
11
11
11
11
11
11
10
10
10
10
10
10
10
10
10
10
10
10
10
10
10
10
11
11
11
12
12
12
12
12
12
12
13
13
13
13
13
13
13
13
13
13
13
13
13
13
13
13
13
13
13
13
13
13
13
13
13
13
13
13
13
13
13
13
13
13
13
13
13
12
12
12
12
12
12
12
12
12
12
12
12
12
12
11
11
11
9
9
9
9
9
9
9
8
8
8
8
8
8
8
10
9
8
8
8
8
8
9
9
9
10
10
11
11
11
10
10
10
10
10
10
13
13
13
13
13
13
13
13
13
13
13
13
13
13
13
13
13
13
13
13
12
12
12
12
12
12
12
13
13
13
13
13
13
13
13
14
14
14
14
13
13
13
13
13
13
13
13
13
13
13
13
12
12
12
12
13
13
14
14
14
14
13
13
13
13
13
13
13
13
13
13
13
15
15
15
15
15
15
16
16
16
16
16
16
16
16
16
17
17
17
17
17
17
17
17
17
17
17
17
17
17
17
17
17
17
17
17
17
17
17
17
17
17
17
17
17
17
17
17
17
17
17
17
17
17
17
17
17
17
17
15
15
15
14
14
14
14
14
14
14
14
14
14
14
13
13
11
11
11
11
11
11
11
11
12
12
11
11
10
10
10
11
11
11
11
11
11
11
11
11
11
13
13
13
13
13
13
13
13
13
13
13
13
14
14
14
13
14
14
14
14
14
14
15
15
15
14
14
14
14
14
14
14
14
14
14
16
16
16
16
16
15
17
18
18
17
17
15
16
16
16
16
16
16
16
16
16
16
16
15
15
15
14
14
14
13
13
13
13
13
13
14
14
15
15
16
16
16
16
16
16
16
16
16
16
16
16
17
17
17
17
17
17
17
17
17
17
17
17
17
17
18
18
18
18
18
18
18
18
17
17
17
17
17
17
17
17
17
17
17
17
17
17
17
18
18
18
18
18
18
18
18
18
18
18
18
18
18
18
18
18
18
18
18
18
19
19
19
19
19
19
19
19
19
19
19
19
19
19
19
19
19
19
19
19
19
19
19
19
19
19
19
20
20
20
20
20
20
20
20
20
20
20
20
20
21
21
21
21
21
21
21
21
21
21
21
21
20
20
20
18
18
17
17
17
17
17
14
14
14
14
14
14
14
16
16
16
16
16
13
13
12
12
11
9
9
9
9
9
10
10
10
10
10
10
10
10
10
10
10
10
10
10
10
10
10
10
10
10
10
10
10
10
10
10
10
10
10
10
10
10
10
10
10
9
9
9
9
9
9
9
9
9
9
9
9
9
9
9
9
9
9
9
9
9
10
10
10
12
11
11
11
11
11
11
11
11
11
11
11
11
11
11
11
11
11
11
11
11
11
11
11
12
13
13
14
14
14
14
14
14
14
14
14
14
14
14
14
14
14
14
14
14
14
14
14
15
15
15
14
14
14
14
14
14
14
14
14
14
14
14
14
14
14
14
14
14
14
14
14
14
14
14
15
14
14
14
13
13
13
13
13
12
11
11
11
11
11
11
12
11
11
11
11
11
11
11
11
11
11
12
12
12
13
13
13
13
13
13
13
13
13
13
13
13
13
13
13
13
13
13
13
13
13
13
12
12
12
12
12
12
12
12
12
12
9
8
8
8
8
8
8
7
7
7
7
7
7
7
7
7
7
6
6
7
7
7
7
7
7
7
7
7
7
7
7
7
7
7
8
8
8
8
8
8
8
8
8
8
8
8
8
8
8
8
8
8
8
8
8
8
8
8
8
8
8
8
8
8
8
8
8
7
7
6
6
7
7
7
7
7
7
7
7
7
7
7
7
7
7
7
7
7
7
7
7
7
7
7
7
7
7
7
7
7
7
7
7
6
6
6
6
6
6
6
6
6
6
6
6
6
7
7
7
7
7
5
5
5
5
5
5
5
5
5
5
5
5
5
5
5
5
5
5
5
5
5
4
4
4
4
4
4
4
4
4
4
4
3
3
3
3
3
3
3
3
3
3
3
3
3
3
3
4
4
4
4
4
4
4
4
4
5
5
4
4
4
5
5
5
5
5
5
5
5
5
5
5
5
5
5
6
6
6
6
6
6
6
6
6
6
6
6
6
6
6
6
6
6
6
6
6
7
7
7
7
7
7
7
7
7
7
7
7
7
7
7
7
8
7
7
7
7
7
7
7
7
7
7
7
7
7
7
7
7
7
7
7
7
7
7
7
8
8
9
10
9
9
9
9
9
9
9
9
9
9
9
9
9
9
9
9
9
9
9
9
9
9
9
9
9
9
9
9
9
9
9
9
9
9
9
9
9
9
9
9
8
8
8
8
8
8
8
8
8
8
8
8
8
8
8
8
8
8
8
8
8
8
8
8
8
8
8
6
6
6
6
6
5
5
5
5
5
5
5
5
4
4
4
4
4
4
4
4
4
4
4
4
4
4
4
4
5
5
5
5
5
5
5
5
5
5
6
7
7
7
7
7
7
8
8
8
8
8
8
8
8
8
8
9
9
9
9
8
8
8
7
7
8
7
7
7
7
7
7
7
6
6
6
6
6
6
6
6
6
7
7
7
7
7
7
7
7
7
7
6
6
7
7
7
7
7
7
7
7
7
7
7
7
7
7
7
7
7
7
7
7
7
7
7
7
7
7
7
7
7
7
7
7
7
7
7
7
8
8
8
8
8
8
8
8
7
8
8
8
8
8
8
9
9
9
10
10
10
10
10
10
10
10
10
10
10
10
10
10
10
10
10
10
10
10
10
10
10
10
10
10
10
10
10
10
10
10
10
12
11
11
11
11
11
11
14
14
14
13
13
14
14
13
13
13
13
12
12
12
12
12
12
12
12
12
12
12
13
13
13
13
13
14
14
15
15
15
15
16
16
16
16
16
17
16
15
15
15
15
15
16
16
16
17
17
17
17
17
17
17
17
17
17
17
18
18
18
18
18
18
18
18
18
18
18
18
18
18
19
19
21
21
21
21
23
23
23
23
23
23
23
23
23
23
23
23
23
23
23
23
23
23
22
22
22
22
22
21
21
21
21
22
22
23
23
23
23
23
23
23
23
23
23
21
19
18
18
18
18
18
18
18
18
18
18
18
18
18
18
18
18
18
18
18
18
19
19
19
19
20
20
20
20
20
20
20
20
20
20
20
20
20
20
19
19
19
18
18
18
18
18
18
18
18
18
18
18
18
18
18
18
18
18
18
18
18
18
18
18
18
18
18
19
19
19
19
19
19
19
19
19
19
19
18
18
18
18
18
18
18
17
15
15
15
15
15
15
15
15
15
15
12
11
9
9
9
9
9
9
9
9
9
9
10
10
10
8
8
9
9
9
9
9
9
7
7
7
7
7
7
7
7
7
7
7
7
7
8
7
8
8
8
8
8
8
8
8
8
8
8
8
8
8
8
8
8
8
8
8
8
8
8
8
8
8
8
8
8
8
8
8
8
9
9
9
9
9
9
9
9
9
10
11
11
11
11
11
12
12
12
12
12
12
12
12
12
12
12
12
12
12
12
12
12
12
12
12
12
12
12
12
12
12
12
12
12
12
12
12
12
12
12
12
12
12
12
12
12
12
12
12
12
12
12
12
12
12
12
12
12
14
14
14
14
14
14
14
14
14
14
14
14
14
14
14
14
14
14
14
14
14
15
15
15
15
15
15
15
15
15
15
15
15
15
15
15
15
15
15
15
16
16
18
18
18
18
18
18
17
17
17
17
17
16
16
17
18
18
18
18
18
18
18
17
16
16
16
16
16
16
16
16
14
14
15
15
14
14
14
14
14
14
14
13
13
13
13
13
13
14
14
14
14
14
14
14
14
14
14
14
14
14
14
14
14
14
14
13
13
13
14
14
14
14
14
16
17
17
17
17
17
17
17
17
17
17
18
18
18
18
18
18
18
18
18
18
18
18
18
18
18
18
18
18
19
19
20
20
20
21
21
21
21
21
24
23
23
23
23
23
23
23
23
23
23
23
23
23
23
23
23
23
23
24
24
25
25
25
25
25
24
24
24
23
23
23
24
24
24
24
24
24
24
24
25
25
25
25
25
25
25
25
25
25
25
25
25
25
24
20
20
20
20
21
21
21
20
20
19
19
19
19
19
19
18
18
18
18
18
18
18
18
18
18
18
18
18
18
18
18
18
18
18
18
18
18
18
18
18
18
18
18
18
17
16
18
18
18
18
18
18
18
18
18
18
18
17
17
15
15
15
14
14
14
14
14
13
12
12
12
12
12
13
13
14
14
14
14
14
14
14
14
14
13
10
11
10
11
11
11
11
11
11
11
11
11
10
10
10
10
10
10
10
10
10
10
10
10
10
11
11
11
11
12
12
12
12
13
13
13
13
13
14
14
14
14
14
14
14
14
14
13
13
13
13
14
14
14
14
14
15
18
18
18
17
17
17
17
17
17
17
17
17
17
17
17
17
17
17
17
17
17
16
16
16
16
16
16
16
16
16
16
16
16
16
16
16
16
16
16
16
16
17
17
17
18
18
18
18
18
18
18
18
18
18
18
18
18
18
18
18
17
17
16
16
15
15
17
17
17
17
17
17
17
17
17
16
16
16
15
15
15
15
15
15
15
15
15
16
16
16
16
16
16
16
16
16
16
16
15
15
15
15
15
15
15
14
14
14
14
14
14
14
14
14
14
14
14
14
14
14
14
14
14
14
14
14
14
13
13
13
13
13
12
11
11
11
11
11
11
11
11
11
11
11
11
11
11
11
11
10
9
8
8
7
7
6
6
5
5
5
5
5
5
5
5
5
5
5
5
6
6
6
6
6
6
6
6
6
6
6
6
6
6
6
6
6
6
7
7
7
7
7
7
7
7
7
7
7
7
7
7
7
6
4
4
4
4
4
4
1
1
1
1
1
1
1
1
1
1
1
1
1
1
1
1
1
1
1
2
2
2
2
2
2
2
2
3
3
3
3
3
3
3
3
4
4
4
4
4
4
4
4
4
4
4
4
4
4
5
5
5
5
6
6
7
7
7
7
7
7
7
7
7
7
7
7
7
8
8
8
8
8
8
8
8
8
8
8
8
8
8
9
9
9
9
9
9
9
9
9
9
9
9
9
9
9
9
9
9
9
9
9
9
9
9
9
9
11
11
11
11
11
11
11
11
11
11
11
11
12
12
12
12
12
12
12
12
12
12
13
13
13
13
13
13
13
13
13
13
13
13
13
13
13
13
13
13
13
13
13
13
13
13
13
13
13
14
14
14
14
14
13
12
13
13
13
13
13
13
13
13
13
13
14
14
13
13
13
13
13
13
12
12
12
12
12
12
12
12
12
12
12
12
12
12
12
12
10
10
10
10
10
10
10
10
10
10
10
10
10
10
10
10
10
10
10
9
9
9
9
9
9
9
9
9
9
9
9
10
10
10
10
9
9
9
9
9
10
10
10
10
10
10
10
11
11
11
11
11
11
11
11
11
14
14
15
15
15
15
16
16
16
16
16
16
16
16
17
17
20
20
20
20
20
20
20
20
20
20
20
20
20
20
20
20
21
21
21
21
21
22
22
22
20
20
19
19
19
19
19
19
19
19
19
19
19
19
19
17
17
17
18
19
19
19
19
19
19
19
19
19
19
19
19
18
18
18
18
18
18
18
18
18
18
19
19
19
19
20
20
20
20
21
21
21
21
21
21
21
21
21
21
21
21
21
21
21
21
21
21
21
21
21
21
21
21
21
21
21
21
21
21
21
21
20
20
19
19
15
15
15
15
16
16
16
16
16
16
16
16
16
16
16
16
15
15
15
15
15
14
14
14
11
11
11
11
11
11
11
11
11
11
11
11
11
11
11
11
11
11
11
11
11
11
11
11
12
12
13
13
13
13
13
14
14
14
14
14
14
14
14
14
14
14
15
15
15
15
16
15
15
16
16
16
16
15
15
15
14
14
14
14
14
14
14
14
14
14
15
15
14
14
14
14
14
14
14
14
14
14
14
14
14
14
14
14
13
14
14
14
14
14
14
14
14
14
14
14
14
14
14
14
15
15
15
15
15
15
15
16
16
16
16
16
16
16
16
16
16
17
16
16
16
16
16
16
16
16
16
16
16
16
16
16
16
16
17
17
17
17
17
17
17
17
17
17
17
17
17
17
17
17
17
17
17
17
16
15
16
15
16
17
17
17
17
17
17
16
15
15
15
15
15
15
15
15
15
15
15
15
15
15
16
16
16
16
16
16
16
15
15
15
15
15
15
15
15
15
15
15
15
15
15
15
15
15
15
16
16
16
16
16
16
16
16
16
17
17
17
17
17
17
17
17
17
17
17
17
17
17
17
17
17
17
17
17
17
17
17
17
17
16
16
15
14
14
15
14
14
14
13
13
14
14
13
13
12
10
10
10
9
9
9
9
8
8
8
8
8
8
8
8
8
7
7
7
7
7
7
7
7
7
7
7
7
8
8
8
9
9
9
9
9
9
9
9
9
9
9
9
9
9
9
9
9
9
9
9
9
8
8
8
8
8
8
8
7
7
7
7
6
6
6
6
6
6
6
6
6
6
6
6
6
6
6
6
6
6
6
6
6
6
6
6
6
6
6
5
5
5
5
5
5
5
5
5
4
5
6
6
6
6
6
6
6
6
6
6
7
7
7
7
7
7
7
7
7
7
7
7
7
7
7
7
6
6
6
6
6
6
6
6
6
6
6
6
7
7
7
7
7
7
7
7
7
7
7
7
7
7
7
7
7
7
7
7
7
7
8
8
8
8
8
7
7
6
6
6
6
6
6
6
6
6
6
6
6
6
5
5
5
5
5
5
5
5
5
5
6
7
7
7
7
7
7
7
7
8
8
8
8
8
8
8
8
8
8
8
8
8
13
13
13
13
13
14
14
15
15
15
15
15
15
15
15
15
17
17
17
17
18
20
20
20
20
20
20
20
19
18
18
20
20
20
21
21
21
21
21
21
21
21
20
20
20
20
20
20
20
21
21
21
21
21
21
21
21
21
21
21
22
22
22
22
22
22
22
22
23
23
24
24
25
25
26
26
27
27
26
27
27
27
28
28
28
28
28
28
28
29
29
29
29
29
29
29
29
30
30
30
31
31
31
32
32
32
32
33
33
33
33
33
33
33
34
34
34
34
35
35
35
35
36
36
36
36
36
36
36
36
35
34
33
33
33
35
35
35
35
35
35
35
35
36
38
38
38
39
39
39
39
39
39
39
39
40
41
41
41
41
41
41
41
41
41
41
41
40
40
40
39
39
39
39
39
40
39
39
39
39
39
39
39
39
38
37
34
34
33
33
33
33
33
31
31
30
30
29
28
27
27
27
26
26
26
26
26
26
26
26
26
26
26
26
26
26
26
26
26
24
24
24
24
24
24
24
24
24
24
24
24
24
24
24
24
24
24
24
24
24
24
24
23
23
23
23
23
23
23
23
23
22
22
22
22
21
22
22
22
22
22
23
23
23
23
23
23
24
24
22
21
21
21
20
20
20
20
20
20
18
19
18
18
17
15
15
15
14
15
14
14
14
14
14
14
14
14
15
15
15
15
15
15
15
15
15
15
15
15
15
15
15
15
15
14
12
12
12
12
12
12
11
11
11
11
11
11
12
12
12
12
12
12
12
12
12
12
12
12
12
12
12
12
12
12
12
12
12
12
12
12
12
12
12
12
12
12
12
12
12
12
12
12
12
12
12
12
12
12
12
12
12
12
12
12
12
12
12
12
12
12
11
11
11
11
10
10
10
10
10
9
9
8
8
8
7
7
7
7
7
7
7
7
6
6
5
5
4
4
4
4
4
4
4
4
4
4
4
4
4
4
4
4
4
4
4
4
4
4
4
4
4
4
4
3
2
2
2
2
3
2
2
2
2
2
2
2
2
2
2
2
2
3
3
4
4
4
4
4
4
5
5
5
5
6
7
7
7
7
7
7
8
8
8
8
8
7
7
8
8
8
8
7
7
7
7
8
8
9
10
10
10
10
10
10
10
10
10
10
10
10
10
10
10
10
10
10
10
10
10
10
10
10
10
10
10
10
10
10
10
11
11
11
11
11
11
11
11
11
11
11
11
11
11
11
11
11
11
11
12
12
12
12
12
12
12
12
12
12
12
12
12
11
11
12
12
12
12
12
12
13
13
14
14
14
14
14
14
14
14
14
14
14
14
14
14
14
14
14
14
14
14
14
14
14
14
14
14
15
15
15
15
15
15
15
15
15
15
15
15
15
15
17
16
16
16
16
16
15
14
13
12
12
12
12
11
11
11
11
10
10
9
9
9
9
10
10
10
10
10
10
10
10
10
10
10
10
9
9
9
9
9
9
9
9
9
9
9
9
9
9
8
8
7
8
8
8
8
8
8
8
8
8
8
8
8
8
8
8
8
8
8
8
8
8
8
8
8
8
8
8
8
8
8
9
9
9
9
9
9
9
9
9
9
9
9
9
9
9
9
9
10
10
10
10
10
10
10
10
10
10
10
10
11
11
11
11
11
11
11
11
11
11
11
10
9
9
9
9
9
9
9
9
9
9
9
9
9
8
8
8
8
8
7
7
7
7
7
7
7
7
7
6
6
6
6
6
7
7
7
8
8
8
8
8
8
8
8
8
8
7
7
7
7
7
7
7
7
7
7
7
7
7
6
7
5
5
5
5
5
5
5
5
5
5
5
5
5
5
5
5
5
5
5
5
5
5
5
5
5
5
5
5
5
5
5
5
5
6
6
6
6
6
6
6
6
6
6
6
6
6
6
6
6
7
7
7
7
7
7
7
7
7
7
7
7
7
7
7
7
7
7
7
7
7
7
7
7
7
7
7
7
7
7
7
7
7
7
7
7
7
7
6
6
6
7
7
7
7
7
7
7
7
8
8
8
8
7
7
7
7
7
7
7
7
7
7
7
7
7
7
7
7
7
7
7
7
7
7
7
7
7
7
7
7
7
7
7
7
9
9
9
9
9
9
10
10
11
11
11
11
11
11
10
9
10
10
10
10
10
10
10
11
11
11
11
11
11
11
11
11
11
11
11
11
11
11
11
11
10
10
10
10
10
10
10
10
10
10
10
10
11
11
10
10
10
10
10
10
10
10
10
10
10
10
10
10
10
10
10
10
10
10
10
10
10
10
10
10
10
10
10
10
10
10
10
10
10
10
10
10
10
10
10
10
10
10
11
11
11
11
11
11
11
11
11
11
11
11
11
12
12
12
12
12
12
12
12
12
12
12
12
12
12
12
12
13
13
14
14
14
16
17
17
17
17
17
17
17
17
17
18
18
15
14
14
14
13
13
13
13
13
13
13
13
13
13
13
12
12
12
12
12
12
12
12
12
13
14
14
14
14
15
15
15
15
14
14
14
14
14
14
15
15
15
15
15
15
15
15
15
16
16
16
17
17
17
17
17
17
17
17
18
18
18
18
18
18
18
18
18
18
18
18
18
18
19
19
18
17
16
16
15
15
16
16
16
16
17
17
17
17
17
17
17
17
17
17
17
17
16
16
16
16
16
16
16
16
16
16
16
16
16
16
16
16
15
15
16
16
16
15
15
15
15
16
16
16
16
16
16
16
16
16
16
16
16
16
16
16
16
17
17
17
17
17
17
17
16
16
16
16
16
16
17
17
17
17
17
16
16
14
14
14
13
13
13
13
13
13
13
13
13
13
13
14
14
13
13
13
13
13
13
13
13
13
13
13
13
13
13
13
13
13
13
13
13
13
13
13
13
13
14
14
15
15
15
15
15
15
15
15
15
16
16
16
16
16
16
16
16
16
14
14
13
13
13
14
14
13
13
12
12
12
10
10
10
10
10
10
10
10
10
10
10
10
11
11
11
11
11
11
11
11
11
11
11
11
11
11
11
11
11
11
11
11
11
10
10
10
11
11
11
12
12
12
10
10
10
10
10
10
10
10
11
11
11
11
11
10
10
10
10
10
10
10
10
10
10
10
10
10
10
11
11
11
11
11
11
11
11
11
11
11
11
11
11
11
11
11
11
11
11
10
10
10
10
10
10
11
11
11
11
10
9
9
9
9
9
9
9
9
9
9
8
8
8
8
8
9
9
9
9
9
8
8
8
8
8
8
7
7
7
7
7
7
7
7
7
7
7
7
7
7
7
7
6
6
6
6
6
6
6
6
6
6
6
6
6
6
6
6
6
6
6
8
8
8
8
8
8
8
8
8
8
8
9
9
8
9
9
9
9
9
9
9
9
9
9
9
9
9
9
9
9
9
9
9
9
10
10
10
10
10
10
10
10
10
10
10
10
10
10
10
10
10
10
10
10
9
9
9
9
9
9
9
9
9
9
9
9
9
9
9
9
9
9
9
9
9
9
9
9
9
9
8
8
8
7
6
6
6
5
5
5
7
7
7
7
7
7
7
7
7
8
7
7
7
7
7
7
7
7
7
7
7
7
7
7
7
7
7
7
7
7
7
7
7
7
7
7
7
7
7
7
8
8
9
9
9
9
9
9
9
9
9
9
9
9
9
9
9
9
9
9
9
9
9
9
9
9
9
9
9
9
9
9
9
9
9
9
9
10
10
10
10
10
10
10
10
10
10
10
10
10
10
11
11
11
11
11
11
11
11
11
11
13
14
14
14
14
14
14
14
14
14
15
15
15
14
14
14
14
14
14
14
15
15
15
16
16
17
17
17
17
17
17
17
17
17
17
16
15
15
15
14
15
14
14
13
14
14
14
14
14
14
15
14
14
14
14
14
14
15
15
15
15
15
15
14
14
14
14
14
15
15
15
15
15
15
15
15
15
15
15
15
16
16
16
17
17
17
17
17
17
17
18
18
18
19
19
19
19
19
19
18
18
18
18
18
18
18
18
19
19
19
19
19
19
19
19
19
19
19
19
19
19
19
19
19
19
19
19
19
19
19
19
20
20
20
20
20
20
20
20
20
20
20
20
20
20
20
20
21
21
21
21
21
21
21
21
22
22
22
23
23
23
23
23
23
20
20
20
20
20
20
20
18
19
19
19
19
19
19
19
19
19
19
19
18
18
18
18
18
18
18
18
18
18
17
17
17
17
17
17
17
17
17
17
16
16
16
16
16
16
16
16
16
16
16
16
14
14
14
14
14
14
14
14
14
14
14
13
13
11
11
11
9
9
9
8
7
7
6
6
6
6
6
6
6
6
6
6
7
7
7
7
7
7
7
7
7
7
7
7
7
7
7
7
7
7
7
7
7
7
7
7
7
7
7
7
7
7
7
7
7
7
7
7
7
7
7
7
7
7
7
7
7
7
7
7
7
7
7
7
8
8
8
8
8
8
8
9
9
9
9
9
9
9
9
9
9
9
9
9
9
9
9
9
9
9
9
9
9
9
9
9
9
8
8
8
8
8
8
8
4
4
4
4
4
4
4
4
4
4
4
4
4
4
4
4
4
4
4
4
3
3
2
2
2
2
2
2
2
2
2
2
2
2
2
2
2
2
2
2
2
2
2
2
2
2
2
2
2
2
2
2
2
2
2
2
2
2
2
2
2
2
2
2
2
2
2
1
1
1
1
1
1
1
1
1
1
1
1
1
1
1
1
1
1
1
1
1
1
1
1
1
1
1
1
1
1
1
1
1
1
0
0
0
0
0
0
0
0
0
0
0
0
0
0
0
0
0
0
0
0
0
0
0
0
0
0
0
0
0
0
0
0
0
0
0
0
0
0
0
0
0
0
0
0
0
1
1
1
1
1
1
1
1
1
1
1
1
2
2
2
2
2
2
2
2
2
2
2
2
2
2
2
2
2
2
2
2
2
2
2
2
2
2
2
2
2
2
2
2
2
2
2
2
2
2
2
2
2
2
2
2
2
2
2
3
3
3
3
3
3
3
3
3
3
3
3
3
3
3
3
3
3
3
3
3
3
3
3
3
3
3
3
3
3
3
3
3
3
4
4
4
4
4
4
4
4
4
4
4
4
4
4
4
4
5
5
5
6
6
5
5
4
4
4
4
4
4
5
5
5
4
4
4
4
4
4
4
4
4
4
4
4
4
4
4
4
4
4
4
4
4
4
4
4
4
4
4
4
4
4
4
4
4
6
6
6
6
6
6
6
6
6
6
6
7
7
7
7
7
7
7
7
7
7
7
7
7
7
7
7
8
8
8
8
8
8
8
8
8
8
8
8
8
8
8
8
8
7
7
7
7
7
7
7
7
8
8
9
9
9
10
10
10
10
9
9
9
10
10
10
10
10
10
10
10
10
10
10
10
10
11
11
11
11
11
11
11
11
11
11
11
11
12
12
12
12
12
12
11
11
11
11
11
11
11
11
11
10
10
10
10
10
10
10
10
10
11
11
11
11
11
11
11
10
10
9
9
9
9
9
9
9
9
10
10
10
10
10
10
10
10
10
10
10
10
10
10
10
10
10
10
10
10
10
10
10
10
10
10
10
10
10
10
10
10
10
10
10
10
10
10
10
11
11
11
11
11
11
11
11
11
11
11
11
9
9
9
9
9
9
9
9
9
8
8
8
9
8
8
8
8
8
8
8
8
8
7
7
7
7
7
7
7
7
5
5
5
5
5
5
5
5
5
6
6
6
8
8
8
8
8
8
8
8
8
9
9
9
9
9
9
9
9
9
9
9
9
9
9
9
9
9
9
9
9
9
9
9
9
9
9
9
9
9
9
9
9
9
9
9
9
9
9
9
9
9
9
9
9
9
9
9
9
8
9
9
9
9
7
7
7
7
7
7
7
7
7
7
7
7
7
7
7
7
7
7
7
7
7
7
7
7
7
7
7
7
7
7
7
7
7
7
7
7
7
7
7
7
7
7
7
7
7
7
7
8
8
8
8
8
8
8
8
8
8
8
8
8
8
8
8
8
8
8
8
8
8
8
8
8
8
8
8
8
8
8
9
9
9
9
9
9
9
9
9
9
9
9
9
9
9
9
9
9
9
8
8
9
9
8
8
8
8
8
4
4
5
5
5
4
4
4
4
4
4
4
4
4
4
4
4
5
5
5
5
5
5
5
5
5
5
6
6
6
6
6
6
6
6
6
6
6
6
6
6
6
6
6
6
6
7
6
6
6
6
6
6
6
6
6
6
6
6
6
6
6
6
6
6
6
6
6
6
6
6
6
6
6
6
6
6
6
6
6
6
6
6
6
6
6
6
6
6
6
7
7
7
7
7
7
7
7
7
7
7
7
7
7
7
7
7
7
7
7
7
7
7
7
7
7
7
7
7
7
7
7
7
7
5
5
5
5
5
4
4
4
4
4
4
4
4
4
4
4
4
4
4
4
4
4
4
4
3
3
3
3
3
3
3
3
3
3
3
3
3
3
3
3
3
3
3
3
3
3
3
3
3
4
4
4
5
5
5
5
5
4
4
4
4
4
4
4
4
4
4
4
4
4
4
4
4
4
4
4
4
5
5
5
5
5
5
5
5
5
5
5
5
5
5
5
5
5
5
5
5
5
5
5
5
5
5
5
5
5
5
5
5
6
6
6
6
6
6
6
6
6
6
6
6
6
6
6
6
5
5
5
5
5
5
5
5
5
5
5
5
5
5
5
5
5
5
5
5
5
5
5
4
5
5
5
5
5
5
5
6
6
6
6
6
6
6
7
7
7
7
7
7
7
7
7
7
8
8
8
8
8
7
7
7
7
8
10
10
10
10
10
10
10
10
9
9
9
9
9
9
9
9
9
9
9
9
9
9
9
9
10
10
10
10
10
10
10
10
10
10
10
10
10
10
10
10
10
10
10
10
10
10
10
10
10
10
10
10
10
10
10
10
10
10
11
11
11
11
11
11
11
11
11
11
11
11
11
11
11
12
12
12
13
13
13
13
13
13
13
13
13
13
13
13
13
13
13
13
13
13
13
13
14
14
14
14
14
14
14
14
14
14
14
13
14
14
14
14
14
14
14
14
14
14
14
14
13
13
13
10
10
10
10
10
10
10
10
10
10
9
8
8
8
8
8
8
8
8
8
8
8
8
8
8
8
8
8
8
8
8
8
8
8
8
8
8
8
8
8
8
8
8
8
8
8
7
7
7
7
7
7
7
7
7
7
7
8
8
8
8
7
7
7
9
9
9
9
9
9
9
9
9
9
9
9
9
9
9
9
9
9
9
9
10
11
11
11
11
11
11
11
11
11
11
11
10
8
8
8
8
8
7
6
7
7
7
7
7
7
7
7
7
7
7
7
7
7
7
7
7
7
7
7
7
7
7
7
7
6
7
7
8
8
8
8
8
8
8
8
8
10
10
10
11
11
10
10
10
10
10
10
10
10
10
10
10
10
10
10
10
10
10
10
10
10
10
10
10
11
11
11
11
11
11
11
11
11
11
11
11
11
11
11
11
11
11
11
11
11
11
11
11
11
12
12
12
12
12
12
12
12
12
12
12
12
12
12
13
13
13
12
12
12
13
13
13
13
13
13
13
13
13
13
14
14
14
14
15
15
15
16
16
16
16
16
16
16
16
16
16
16
16
16
14
11
11
11
11
12
12
12
12
12
12
12
12
12
12
12
12
12
12
12
12
11
11
11
10
10
10
10
10
9
9
9
9
9
9
9
9
9
9
9
9
9
9
9
9
9
9
9
9
9
9
9
9
9
9
9
9
9
9
9
9
9
9
9
9
9
9
9
9
9
9
9
9
9
9
9
9
9
9
9
9
9
9
9
9
9
9
9
9
9
9
8
8
8
8
8
8
8
7
7
7
7
6
6
6
6
7
6
6
6
6
6
6
6
6
6
5
5
5
5
3
2
2
2
2
2
2
2
2
2
2
2
2
2
2
2
2
2
2
3
3
3
3
3
3
4
4
4
4
4
4
4
5
5
6
6
6
6
6
6
6
6
6
6
6
6
6
6
6
6
6
6
6
6
6
6
6
6
6
6
6
6
6
6
6
6
6
6
6
6
6
6
6
7
7
7
7
7
7
7
7
7
7
7
7
7
7
7
7
7
7
7
7
7
7
7
7
7
8
9
9
9
9
9
9
9
9
9
9
9
8
8
8
8
8
8
8
10
10
12
12
12
12
12
12
12
13
13
11
10
10
10
10
10
10
10
10
10
10
11
11
11
11
11
11
11
11
11
11
11
11
11
11
11
12
12
12
12
11
10
10
10
11
11
11
11
11
11
11
11
11
11
11
11
11
11
11
11
11
11
11
12
12
12
12
12
12
12
12
13
13
13
13
13
13
13
13
13
13
13
13
13
13
14
14
14
15
15
14
14
14
15
15
15
15
15
15
15
15
16
16
16
16
16
16
16
16
18
18
18
18
18
18
19
19
19
19
19
19
19
20
20
19
19
19
19
19
19
19
19
19
17
16
14
13
13
13
13
13
13
13
13
14
14
14
14
14
14
14
14
14
14
14
14
14
14
14
14
14
14
14
14
14
14
14
14
14
14
15
15
15
15
15
15
15
16
16
16
16
16
16
16
16
16
17
17
17
17
17
17
17
17
17
17
17
17
17
17
17
17
17
17
17
17
17
17
17
16
16
16
16
16
16
16
16
16
16
16
16
16
16
17
17
17
17
16
15
15
13
13
13
12
12
12
12
12
12
12
12
12
12
12
11
10
10
10
10
10
10
9
9
9
10
9
9
9
5
5
5
5
5
5
5
5
5
5
5
5
5
5
5
5
5
5
5
5
5
5
5
5
5
5
5
5
5
5
5
5
5
5
5
5
5
5
5
5
5
5
5
5
5
5
5
5
5
5
5
5
5
5
5
5
5
6
6
6
6
6
6
6
6
6
6
6
5
5
5
5
5
5
5
5
5
5
5
5
5
5
5
5
5
5
5
5
5
5
5
3
3
2
2
2
2
2
2
2
4
4
4
4
4
4
4
4
4
4
4
4
4
4
4
4
4
3
3
3
3
3
3
3
3
3
3
3
4
4
4
5
5
5
5
5
5
5
6
6
6
6
6
7
7
7
7
7
6
7
7
7
7
7
7
7
7
7
7
7
7
7
7
7
7
7
7
7
7
7
7
8
8
8
8
9
9
9
9
8
8
8
8
8
8
8
8
8
8
8
8
8
8
8
8
8
8
8
8
8
8
8
8
9
9
9
9
9
11
11
11
11
11
11
11
12
12
12
12
12
12
12
12
13
13
13
13
13
13
13
13
13
14
14
14
15
15
15
15
15
15
15
15
15
15
15
15
15
15
15
15
15
16
15
15
15
15
15
15
15
15
15
16
16
16
16
16
16
17
17
16
16
16
16
15
15
16
16
16
14
14
14
14
14
14
14
14
14
14
14
14
14
14
14
14
14
13
13
13
13
13
13
13
13
13
13
13
13
13
13
13
13
13
13
13
13
13
13
13
13
13
13
14
14
14
15
15
15
15
15
15
15
15
14
14
14
14
14
14
14
13
12
12
12
11
10
10
10
10
10
10
11
11
12
12
12
12
12
12
12
12
13
13
13
13
13
14
14
14
14
14
15
15
14
13
13
13
12
12
12
12
12
12
12
12
12
12
12
12
12
12
12
12
12
12
12
12
12
12
12
12
12
14
14
14
14
14
14
14
14
14
14
14
14
15
15
15
15
15
15
15
14
14
14
14
14
14
14
14
14
14
14
14
14
14
14
14
14
14
14
14
14
14
14
14
14
14
14
14
14
14
14
14
14
14
13
13
13
15
15
14
14
14
14
14
14
14
14
14
14
14
14
14
14
14
14
14
15
15
15
15
15
15
15
16
16
16
16
16
16
16
16
16
16
16
16
14
13
13
13
13
11
11
11
14
14
14
14
13
13
13
13
13
13
13
14
14
14
14
14
14
14
14
16
16
16
16
16
16
16
16
16
16
16
16
16
16
16
16
16
16
16
15
15
15
15
15
15
15
15
15
15
15
15
15
15
15
15
15
15
15
15
15
15
15
15
17
17
18
18
18
18
18
18
18
18
18
17
18
18
18
18
18
18
18
18
18
18
19
19
19
19
19
19
19
19
19
19
19
18
16
16
16
16
16
16
16
16
16
16
16
16
16
16
16
16
16
16
16
16
16
16
16
16
16
16
16
16
16
16
16
16
16
16
16
16
16
16
16
16
16
16
16
16
16
16
16
16
16
16
16
16
16
16
16
16
16
16
16
16
16
16
13
13
13
13
11
10
10
12
11
11
11
11
11
11
11
11
11
15
16
16
16
16
17
17
17
17
17
17
17
17
17
17
17
17
17
17
17
17
17
17
17
16
16
16
16
15
15
15
15
16
16
16
16
16
16
16
16
16
16
16
16
16
16
16
16
16
16
16
16
16
16
16
16
16
16
16
16
16
16
16
16
16
16
16
16
16
16
15
15
15
15
15
16
16
16
16
16
16
16
16
16
16
16
16
16
16
16
16
16
15
15
15
15
14
14
14
14
14
14
14
14
14
14
14
15
15
15
14
14
13
13
13
13
13
13
13
13
13
13
13
12
12
12
12
12
12
12
12
12
12
12
12
12
12
12
12
12
12
10
10
10
10
10
10
10
10
10
10
10
10
10
10
10
11
9
9
9
8
5
5
5
5
6
6
6
7
7
7
7
7
6
6
6
6
6
6
6
6
6
6
6
6
6
6
6
6
6
6
6
6
6
6
7
7
7
8
8
8
8
8
8
9
9
9
9
9
9
10
10
11
12
13
13
13
13
13
13
13
13
13
13
13
13
13
13
13
13
13
13
13
13
13
12
12
12
12
12
12
12
12
12
12
12
12
12
12
12
12
12
12
12
13
13
13
13
14
15
16
16
16
17
16
16
16
16
16
16
16
16
16
16
16
16
16
16
16
17
17
17
17
17
17
17
17
17
17
17
17
17
17
17
17
17
15
14
14
14
13
13
13
13
13
13
13
13
13
13
13
13
13
13
13
13
13
13
13
13
13
13
13
13
13
12
12
12
12
12
12
12
12
13
13
13
13
13
13
13
13
13
13
13
13
13
13
13
13
13
13
13
13
14
14
14
14
14
14
14
14
14
13
13
11
11
11
12
13
11
11
10
10
10
11
12
11
11
11
11
10
10
10
10
11
12
12
12
12
12
11
11
11
11
11
11
11
11
11
11
11
11
11
11
11
11
10
10
10
9
9
9
9
9
9
9
9
9
9
9
9
8
8
8
8
8
8
8
8
8
8
8
8
8
8
8
8
8
8
8
8
8
8
8
8
8
8
8
8
8
9
10
10
10
10
10
10
10
10
10
10
10
10
10
10
10
10
10
10
10
10
10
10
11
13
13
13
13
13
13
14
14
15
15
15
15
15
14
13
13
13
11
10
9
8
8
8
8
8
9
9
9
9
9
8
8
8
8
8
8
8
8
9
9
9
9
9
9
10
10
10
10
10
10
10
10
10
10
10
10
10
10
10
10
10
10
10
10
10
10
10
10
10
10
10
10
10
10
10
10
11
11
11
13
13
13
13
13
13
13
14
14
14
14
14
14
14
14
14
14
14
14
14
14
14
14
14
15
16
16
16
16
16
16
16
17
17
17
17
17
17
17
18
18
18
18
18
18
18
18
18
17
17
16
15
15
14
14
14
14
14
14
14
14
14
14
14
14
15
15
15
15
15
15
15
15
15
16
16
16
16
16
16
16
16
16
16
16
17
17
17
17
17
17
17
17
17
17
17
17
16
15
14
14
15
16
16
17
17
17
17
17
17
17
16
16
16
16
16
16
16
16
16
16
16
16
16
16
17
17
17
17
17
17
16
15
15
15
16
16
17
17
17
17
17
16
16
16
16
16
16
16
16
16
16
16
16
18
18
18
18
18
18
18
18
18
20
20
20
20
20
20
20
20
20
20
20
20
20
20
20
20
20
20
21
21
21
21
21
21
21
21
21
22
22
22
22
19
22
22
23
23
23
23
23
23
23
23
23
23
22
22
22
22
22
23
23
23
23
23
23
23
23
23
23
22
22
22
22
24
24
24
24
25
25
25
25
25
25
25
25
25
25
25
25
25
24
24
24
24
24
24
25
25
25
25
25
25
25
25
25
25
25
25
25
25
25
25
25
25
25
25
25
25
25
25
25
25
25
25
26
26
26
27
27
27
28
29
29
29
29
29
29
29
29
30
30
30
29
29
28
28
28
28
27
24
25
25
25
25
25
25
25
26
26
28
28
30
29
29
27
26
26
26
25
25
25
23
22
22
22
22
23
23
23
23
23
23
24
24
24
24
24
24
24
24
24
24
24
24
24
24
24
24
24
24
25
25
24
24
23
24
24
24
24
24
24
24
24
24
24
24
23
23
23
22
22
22
22
22
22
22
22
22
24
25
25
25
25
25
25
25
25
25
25
25
25
25
25
25
25
25
25
25
25
25
25
25
25
26
26
26
26
25
25
25
25
25
25
25
25
25
25
25
26
26
26
27
27
27
27
24
19
19
15
13
14
14
15
15
15
15
15
16
16
16
16
17
17
17
17
17
18
19
19
19
19
19
19
19
19
19
19
19
19
19
19
19
19
19
19
19
19
19
19
19
19
19
19
19
19
19
20
20
20
21
21
21
21
21
21
21
21
21
21
21
21
21
21
21
22
22
22
22
23
23
23
23
23
22
23
23
23
22
22
22
22
22
22
24
24
24
21
21
21
20
20
20
20
20
20
20
20
20
21
21
21
21
21
22
22
22
22
22
22
22
22
22
22
21
21
21
21
21
21
21
20
20
20
20
20
20
20
20
20
20
20
20
20
20
20
20
20
20
20
20
20
20
20
19
18
18
17
17
17
18
18
18
18
17
17
17
13
13
13
13
13
13
12
12
12
12
12
12
12
12
12
12
12
13
13
13
13
13
13
13
12
12
12
12
12
12
12
12
11
11
11
11
11
11
11
11
12
12
12
12
12
12
12
12
12
11
11
11
11
11
11
11
11
11
12
12
12
12
12
12
12
12
12
10
11
11
11
7
7
7
7
7
7
7
7
6
6
6
6
6
6
6
6
6
6
6
6
6
6
6
6
6
6
6
6
6
6
6
6
6
6
6
6
6
6
6
6
6
6
6
6
6
6
6
6
6
6
6
6
6
6
6
5
5
5
5
5
6
6
6
6
6
6
6
6
6
6
6
6
7
8
8
8
8
8
8
8
8
8
8
8
8
8
8
8
7
7
7
7
7
9
10
10
11
10
10
10
10
10
10
10
10
10
11
11
11
12
12
12
12
12
12
12
12
12
12
12
12
12
12
11
11
10
10
10
10
10
10
10
10
10
10
8
8
8
8
8
8
8
8
8
8
8
8
8
8
8
8
8
8
8
8
8
8
8
8
8
8
8
8
8
8
8
8
9
9
9
9
9
9
9
9
9
9
9
9
9
9
10
10
10
10
10
10
10
10
10
10
10
10
10
10
10
10
10
10
11
11
11
11
11
11
11
11
11
11
11
11
11
11
11
11
11
11
11
11
10
10
10
10
10
10
10
10
10
10
10
10
10
10
11
10
9
8
8
8
8
7
6
6
6
6
6
6
5
5
5
5
5
5
5
6
6
6
6
6
6
6
6
6
6
6
6
6
6
6
6
6
6
6
6
7
7
7
7
7
7
7
7
7
7
7
7
7
7
7
7
7
7
7
7
9
9
9
9
9
10
10
11
11
11
11
11
12
12
12
12
12
12
12
12
12
12
12
13
13
13
13
13
13
14
14
14
14
14
14
14
14
14
14
15
15
16
16
16
15
15
15
15
15
15
14
14
14
14
15
15
15
15
15
15
15
15
15
16
16
16
16
16
16
16
16
16
16
16
16
16
16
16
16
16
16
16
16
16
16
16
16
14
13
13
14
14
14
14
14
14
14
14
13
13
13
13
13
13
13
13
12
12
12
12
12
12
12
12
12
12
12
12
12
12
12
12
12
12
12
12
12
12
12
12
12
12
12
12
12
12
10
8
8
8
8
8
8
8
7
7
6
6
6
6
5
5
5
5
6
6
6
6
6
6
6
6
6
6
6
6
6
6
6
6
6
6
6
6
6
6
6
6
6
6
6
6
6
6
6
5
5
5
4
4
4
5
4
4
4
4
3
3
3
3
3
3
3
3
3
3
2
2
2
2
2
2
2
2
2
2
2
2
1
1
1
1
1
1
1
1
1
1
1
1
1
1
1
1
1
1
1
1
1
1
1
1
1
1
1
2
2
2
2
2
2
2
2
2
2
2
2
2
2
2
2
2
2
2
2
2
2
2
2
2
2
2
2
2
2
2
2
2
2
2
2
3
3
4
4
4
4
4
4
4
4
4
4
4
4
4
4
5
4
4
4
4
4
4
4
4
4
4
4
4
4
4
4
4
4
4
4
4
4
4
4
4
4
5
5
5
5
5
5
5
5
5
5
5
5
5
5
5
5
5
5
5
5
5
5
5
5
5
5
5
5
8
8
8
8
8
8
8
8
8
8
8
8
8
9
9
9
9
9
9
9
9
9
9
9
9
9
9
9
9
9
9
10
10
10
10
10
11
11
11
11
11
11
10
10
9
9
9
9
9
9
9
9
9
9
9
9
9
9
9
9
9
9
9
9
9
9
9
9
9
9
9
9
9
9
9
9
9
9
9
9
9
9
9
8
8
8
8
8
8
8
8
8
8
8
8
8
8
8
8
8
8
8
8
8
8
8
8
8
8
8
8
8
8
8
8
8
8
8
8
8
8
8
8
8
8
8
8
8
8
8
9
9
8
8
8
8
8
8
8
8
8
8
8
8
8
8
8
8
8
7
6
5
5
5
4
3
3
4
4
5
4
4
4
3
3
3
3
3
3
3
3
3
3
3
3
3
3
3
3
2
2
2
2
2
2
2
2
2
2
2
3
3
3
3
3
3
3
3
3
3
3
3
3
3
3
3
3
4
4
4
4
4
4
4
4
4
4
4
4
4
4
4
4
6
6
6
6
6
6
6
6
6
7
7
7
7
7
7
7
7
7
7
7
7
7
7
7
7
7
7
7
7
7
7
7
7
7
7
7
7
6
6
6
6
6
6
6
6
6
6
6
6
6
6
6
6
6
6
6
6
7
7
7
7
7
7
7
7
7
7
7
7
7
7
7
7
7
7
7
7
7
7
7
7
7
7
7
7
7
7
7
7
7
7
7
7
7
7
7
8
8
8
8
8
9
9
9
9
9
8
8
8
8
8
8
8
8
8
8
8
8
8
8
8
9
9
9
9
9
9
9
9
9
9
9
9
10
10
10
10
10
10
9
9
9
9
9
9
9
9
9
9
9
7
7
7
7
7
7
7
7
7
7
7
7
7
7
7
7
7
7
7
7
7
7
7
7
7
7
7
7
7
7
7
7
7
7
7
7
7
7
7
7
7
7
7
7
7
7
7
7
7
7
7
7
7
7
7
7
7
7
7
7
7
7
7
7
7
7
7
7
7
7
7
7
7
7
7
7
5
5
4
4
4
4
4
4
4
4
4
4
4
4
4
4
5
5
5
5
5
5
4
4
4
4
4
4
4
4
3
3
2
2
2
2
2
3
3
3
3
3
3
3
3
4
4
4
4
4
4
4
4
4
4
4
4
4
4
4
4
4
4
4
4
4
4
4
4
4
4
4
4
4
4
4
4
4
4
4
4
4
4
4
4
4
4
4
4
4
4
4
4
4
4
4
4
4
4
4
4
4
4
4
5
5
5
5
5
5
5
5
5
5
5
6
6
6
6
6
6
6
6
6
7
7
7
7
7
7
7
8
8
8
8
8
8
8
8
8
8
8
8
8
8
8
8
8
7
7
7
7
7
7
7
7
7
7
7
7
7
7
8
8
8
8
8
8
8
8
8
8
8
8
8
8
8
8
8
8
8
8
8
8
8
8
8
8
8
8
8
8
8
8
8
9
9
9
9
9
9
9
9
9
9
9
9
9
9
9
10
10
9
9
8
8
8
8
8
8
8
8
8
8
8
8
8
8
8
8
8
8
8
8
8
8
8
8
8
8
8
8
6
6
6
6
6
6
6
6
7
7
6
7
7
7
6
6
7
7
8
8
8
8
8
8
8
8
8
8
8
8
8
8
8
8
8
8
8
8
8
8
8
8
8
8
8
8
8
8
8
8
8
8
8
8
8
8
8
8
8
8
8
8
8
8
8
8
9
9
9
9
9
9
9
9
9
8
8
8
8
8
9
9
9
10
10
10
10
10
10
10
10
10
10
10
10
10
10
10
10
10
10
10
10
10
10
10
9
9
9
9
9
9
9
9
9
9
9
9
9
9
9
9
9
9
9
9
9
9
9
9
9
9
9
9
9
9
9
9
9
9
9
9
9
9
9
9
9
9
9
9
9
9
9
9
9
9
9
9
9
9
9
9
9
9
9
9
9
9
9
8
8
8
8
8
8
8
8
8
8
8
8
8
8
8
8
8
8
8
8
8
8
8
8
8
8
8
8
8
8
9
9
9
9
9
9
9
9
9
9
8
8
8
8
8
8
7
7
6
6
5
4
4
4
4
4
4
4
4
4
3
3
2
2
2
2
2
2
2
2
2
2
2
2
2
2
2
2
2
2
2
2
3
3
3
3
3
3
3
3
3
3
3
3
3
3
3
3
3
3
3
3
4
4
4
4
4
4
4
4
4
4
4
4
4
3
3
3
3
3
3
3
3
3
3
3
3
4
4
4
4
4
4
4
4
4
4
4
4
4
4
4
3
3
3
3
3
3
3
3
3
3
3
3
3
3
3
3
3
3
3
3
3
3
3
4
4
4
4
4
4
4
5
5
5
5
5
5
5
5
5
5
5
5
5
5
6
6
6
6
6
6
6
5
5
5
5
5
5
5
5
5
5
5
5
5
5
5
5
5
6
6
6
6
6
6
6
6
6
6
7
7
7
7
7
7
8
8
8
8
8
8
8
8
10
10
10
10
10
10
10
10
10
11
11
11
11
11
11
11
11
11
11
11
11
11
12
12
12
12
12
12
12
12
13
13
14
14
14
14
14
14
14
13
13
13
13
13
13
13
13
13
13
13
12
12
12
12
12
12
12
12
12
12
12
12
12
12
12
12
12
12
12
12
12
12
12
12
12
12
12
12
12
12
12
12
12
12
13
13
13
13
13
13
13
13
13
13
13
13
13
13
13
13
13
13
13
13
13
13
13
13
13
13
13
13
13
13
13
13
13
12
12
12
12
12
12
12
12
12
13
13
13
13
13
13
13
13
13
13
13
13
13
13
13
13
13
13
13
13
13
13
13
13
13
14
13
13
13
13
13
13
13
8
8
8
8
8
8
8
8
8
8
8
7
7
7
6
6
7
7
7
6
6
6
6
6
6
7
7
7
7
7
8
8
8
8
8
8
8
8
8
8
8
6
6
6
6
6
6
6
6
6
6
6
6
6
6
6
6
6
6
6
6
6
6
6
6
6
6
6
6
6
6
6
6
6
6
6
6
6
6
6
6
6
6
6
6
6
6
6
6
6
6
6
6
6
6
6
6
6
6
6
6
6
6
6
6
6
6
6
10
10
11
11
11
11
11
11
11
11
11
11
11
11
11
11
11
11
11
11
11
11
11
11
11
11
11
11
11
11
11
11
11
11
11
11
11
11
12
12
12
12
12
12
12
12
12
12
12
11
11
11
11
11
11
11
10
10
10
10
10
10
10
10
10
10
10
10
10
10
10
10
10
10
10
10
10
10
10
10
10
10
10
10
10
10
10
10
10
10
10
10
10
10
11
11
11
11
11
10
10
10
10
10
10
10
7
5
5
5
5
5
5
5
5
5
5
5
5
5
5
5
5
5
5
5
5
5
5
5
5
5
5
5
5
5
5
5
5
5
5
5
5
5
5
5
5
5
5
5
5
5
5
5
5
5
5
5
5
5
5
5
5
5
5
5
5
5
5
6
6
6
6
6
6
6
6
6
6
6
6
6
6
6
6
6
6
6
6
5
5
5
5
5
5
4
3
3
4
4
4
4
4
5
5
5
5
5
5
5
5
5
5
5
5
5
5
5
5
6
7
7
7
7
7
7
7
7
7
7
7
7
7
7
7
7
7
7
7
7
7
7
7
7
7
7
7
7
7
7
7
7
7
7
7
7
7
7
7
7
7
7
7
6
6
6
6
6
6
6
6
6
6
6
6
6
6
6
6
6
6
6
6
6
6
6
6
6
6
6
6
6
6
6
6
6
6
7
7
7
7
7
7
7
7
7
7
7
8
8
8
8
8
8
8
6
6
6
6
6
6
5
5
5
5
6
6
6
6
6
6
5
5
5
5
4
4
4
4
4
4
3
3
4
4
4
4
4
4
4
4
4
4
4
4
4
4
4
4
4
4
4
4
4
4
4
4
4
4
4
4
5
6
6
6
6
6
6
6
6
7
7
7
7
7
7
7
7
7
7
7
7
7
7
7
7
7
7
7
7
7
7
6
6
6
6
6
6
6
6
6
7
7
7
7
7
7
7
7
7
7
7
7
7
7
7
7
7
7
7
7
7
7
7
7
7
7
7
7
7
8
8
8
8
8
8
8
8
8
8
7
7
6
6
6
6
6
6
6
6
6
6
6
6
6
6
6
6
6
6
6
6
6
6
6
6
6
6
6
6
6
6
6
6
6
6
6
6
6
6
7
7
7
7
7
6
5
5
5
4
4
4
4
4
4
4
4
4
4
4
4
3
3
3
3
3
3
4
7
7
7
8
8
8
8
8
8
9
9
9
9
9
9
11
11
11
11
11
11
12
12
12
12
12
12
12
12
12
11
11
11
11
11
11
11
11
11
11
11
11
11
11
11
11
11
11
11
11
11
11
11
11
11
11
11
11
11
11
11
12
12
12
12
12
11
11
12
12
12
13
13
13
13
13
13
13
13
13
13
13
13
13
13
13
14
14
14
14
14
14
14
14
14
14
14
13
13
13
13
13
13
13
13
13
13
13
13
13
13
13
13
13
13
13
13
14
13
14
14
14
14
14
14
14
14
14
14
14
15
15
15
14
13
13
13
13
13
13
13
11
11
11
11
11
11
11
11
11
11
11
10
10
10
9
8
8
8
8
8
8
8
8
8
8
8
8
8
8
8
8
8
8
8
8
8
8
8
8
8
8
8
8
8
8
8
8
8
8
9
9
9
9
9
9
9
9
9
9
9
9
9
9
9
10
10
10
10
10
10
10
10
10
10
10
10
10
10
10
10
10
10
10
10
10
10
10
10
10
10
10
10
10
9
9
9
9
9
8
8
8
8
8
8
8
8
8
8
6
6
6
6
6
6
6
6
6
6
6
6
5
4
4
3
3
3
3
3
3
3
3
3
3
3
3
3
3
3
3
3
3
3
3
3
3
3
3
3
3
3
4
4
4
4
3
3
3
3
3
3
3
3
3
3
3
3
3
3
3
3
3
3
3
3
3
3
3
3
4
4
4
3
3
2
2
2
2
2
2
2
2
2
2
2
2
2
2
2
2
2
2
2
2
2
2
2
3
3
3
3
4
5
5
5
5
5
5
5
5
5
5
6
6
6
7
7
7
7
7
7
7
7
7
7
7
7
7
7
7
7
8
8
8
8
8
8
9
9
10
10
10
10
10
10
10
10
10
10
10
10
10
10
10
10
10
10
10
10
10
10
11
11
11
11
11
11
11
11
11
11
11
11
11
11
11
11
11
11
11
11
11
11
11
11
9
10
10
10
11
12
13
13
13
13
14
14
14
14
14
14
14
17
17
17
19
20
20
21
21
22
22
23
23
23
23
23
22
22
22
22
22
22
22
22
22
22
22
22
22
22
22
22
22
22
22
22
22
22
22
22
22
22
22
22
22
22
22
22
22
22
22
22
22
22
22
22
22
22
22
22
22
22
22
22
22
22
22
22
22
22
22
22
22
22
22
22
22
22
22
22
22
21
21
21
21
20
20
19
18
18
18
17
17
17
17
17
17
17
17
17
17
17
17
17
17
17
17
17
17
17
17
17
17
16
16
16
16
16
16
16
16
16
16
16
16
16
15
15
15
15
15
14
14
12
11
11
10
10
10
11
8
7
7
4
2
2
2
2
2
2
2
3
3
3
3
3
3
3
3
3
3
3
3
3
3
3
3
3
3
3
3
3
3
3
3
3
3
3
3
3
3
3
3
4
4
4
4
4
4
3
3
3
3
3
3
3
3
3
3
3
3
3
3
3
3
3
3
3
3
3
3
3
3
3
3
3
3
3
3
3
3
3
3
3
3
3
3
3
3
3
3
3
3
3
3
3
3
3
3
3
4
4
4
4
4
4
5
5
5
5
5
5
5
5
5
5
5
5
5
5
5
5
5
5
5
5
5
5
6
7
7
7
7
7
7
6
6
6
6
6
6
6
6
6
6
7
8
8
8
8
8
8
8
8
8
8
8
8
8
8
8
8
9
9
9
9
9
9
9
9
9
9
9
9
10
9
8
8
8
9
9
9
9
9
9
9
9
10
10
10
10
10
10
10
10
11
11
11
11
11
11
11
11
11
11
11
11
11
11
11
11
11
10
10
10
10
10
10
10
10
10
11
11
11
11
11
11
11
11
11
11
11
11
11
11
11
11
11
11
11
11
11
10
10
10
10
10
10
11
11
11
11
11
11
11
11
11
11
11
11
11
11
11
11
11
11
11
11
12
12
12
12
12
12
12
12
12
12
12
12
12
12
12
12
12
12
12
12
12
12
12
12
12
12
12
12
12
12
12
12
12
12
12
12
12
12
12
12
12
12
12
12
12
12
11
11
10
10
10
10
10
10
10
10
10
10
10
10
10
10
10
10
9
9
7
4
3
2
2
2
2
2
2
2
1
1
1
1
1
1
1
1
1
1
1
1
1
1
1
1
1
1
1
1
1
1
1
1
1
1
1
1
1
1
1
1
1
1
1
1
1
1
1
1
1
1
1
1
1
1
1
1
1
1
2
2
2
2
2
2
2
2
2
2
2
2
2
2
2
2
2
2
1
1
1
1
1
1
1
1
1
1
1
1
1
1
1
1
1
1
1
1
1
1
1
1
1
1
1
1
1
1
1
1
1
2
2
2
2
2
2
2
2
2
2
2
2
2
2
2
2
2
2
2
2
2
2
2
1
1
1
1
1
1
1
1
1
1
1
1
1
1
1
1
2
2
2
3
3
3
3
3
3
3
3
3
3
3
3
3
3
3
3
3
3
3
3
3
3
3
3
3
3
3
3
4
4
3
3
3
3
3
3
3
3
3
3
3
3
3
3
3
3
3
3
3
3
3
3
3
3
4
4
4
4
5
5
6
6
6
6
6
6
6
6
6
6
6
6
6
6
6
6
6
7
7
7
7
8
8
8
8
8
8
8
8
9
9
9
9
9
9
9
9
10
10
10
10
10
10
10
10
10
10
10
10
10
10
10
10
10
10
10
10
10
10
10
10
9
9
9
9
9
9
9
9
9
9
9
9
9
9
9
9
9
9
9
9
10
10
10
10
10
10
10
10
10
10
10
10
10
10
10
10
10
10
10
10
10
10
9
9
9
8
8
9
9
9
9
10
10
10
11
11
11
11
11
11
11
11
11
10
10
8
8
8
8
8
8
8
8
8
8
8
8
8
8
8
8
8
8
8
8
6
6
6
6
6
6
6
6
6
6
6
6
6
6
6
6
6
6
6
6
7
7
6
6
6
6
6
6
6
6
6
6
6
6
6
6
6
6
6
5
5
5
5
5
5
5
5
5
5
5
5
5
5
5
5
5
5
5
5
5
5
5
5
5
5
5
5
5
5
5
5
5
5
5
5
5
5
5
5
5
5
5
5
5
5
5
5
5
5
5
5
5
5
5
5
5
5
5
5
5
5
5
5
5
5
5
5
5
5
5
5
5
5
5
5
5
5
5
5
5
5
5
5
5
5
5
5
5
5
5
5
5
5
5
5
5
5
5
5
5
5
5
5
5
5
5
5
5
4
4
4
4
4
4
4
2
2
2
2
2
2
3
2
2
2
2
2
2
2
2
2
2
2
1
1
1
1
1
1
1
1
1
2
2
2
2
2
2
2
2
2
2
2
2
2
2
2
2
2
2
2
2
2
2
2
2
2
2
2
2
2
2
2
3
4
4
4
4
4
4
4
4
4
4
4
4
4
4
4
4
4
4
4
4
4
4
4
4
5
5
5
5
5
5
5
5
5
6
6
6
6
7
8
8
8
8
8
8
8
8
8
8
8
8
8
8
8
8
8
9
9
9
9
9
11
10
10
10
10
10
10
10
10
10
10
10
10
10
10
10
10
10
10
10
10
10
10
10
10
10
10
10
10
10
10
10
10
10
10
10
10
10
10
11
11
11
11
12
12
12
12
12
12
11
11
11
11
11
11
11
11
11
11
11
11
11
11
11
11
11
11
11
11
11
11
11
11
11
12
12
12
12
12
12
12
12
12
11
11
11
11
11
11
11
11
10
10
10
9
9
9
9
9
9
9
9
9
9
9
9
9
8
8
8
9
8
8
8
8
8
7
7
7
7
7
7
7
7
7
7
7
7
7
7
7
7
7
7
7
7
7
7
7
6
6
6
6
6
6
6
6
6
6
6
7
7
7
7
7
7
7
7
8
8
8
8
8
8
9
9
9
9
9
9
9
9
9
9
9
9
9
9
9
9
9
9
9
9
9
9
9
9
9
9
9
9
8
8
8
8
8
8
8
8
8
8
8
8
8
8
8
8
8
8
8
8
8
8
8
8
7
7
7
7
7
7
7
7
7
7
7
7
7
6
6
6
6
6
6
6
5
5
5
5
5
5
5
5
5
5
5
5
5
5
5
5
5
5
5
5
5
5
5
5
5
4
4
4
5
6
6
6
6
6
6
6
6
6
6
6
6
6
6
6
6
6
6
6
6
7
6
6
6
6
6
6
6
6
6
6
6
6
6
6
6
6
6
7
7
7
7
7
7
7
7
7
7
7
7
7
7
7
7
7
7
7
7
7
6
5
5
5
5
5
5
5
5
5
5
5
5
5
5
5
5
5
5
5
5
5
5
5
6
6
6
5
5
5
5
5
5
5
5
5
5
5
5
5
5
5
5
5
5
5
5
5
5
5
5
5
5
4
4
4
4
4
4
4
4
4
4
4
4
4
4
4
4
4
4
4
4
4
4
4
4
5
5
5
5
4
4
4
4
4
5
5
5
5
5
5
5
5
5
5
5
5
5
5
5
5
4
4
4
4
4
4
4
4
4
4
4
4
4
4
4
4
4
4
4
4
4
4
4
4
3
2
2
2
2
2
2
2
2
2
2
2
2
2
2
2
2
2
2
2
2
2
2
2
2
2
2
2
2
2
2
2
2
2
2
2
2
2
2
2
2
3
3
3
3
3
3
3
3
3
3
3
3
3
3
3
3
3
3
3
3
3
3
3
3
3
3
3
3
3
3
3
3
3
2
2
2
2
2
2
2
2
2
2
2
2
2
2
2
2
2
2
2
2
2
2
2
2
2
2
2
2
2
2
1
1
0
0
0
0
0
0
0
0
0
0
0
0
0
0
0
0
0
0
0
0
0
0
0
0
0
0
0
0
0
0
0
0
0
0
0
0
0
0
0
0
0
0
0
0
0
0
0
0
0
0
0
0
0
0
0
0
0
0
0
0
0
0
0
0
0
0
0
0
0
0
0
0
0
0
0
0
0
0
0
0
0
0
0
0
0
0
0
0
0
0
0
0
0
0
0
0
0
0
0
0
0
0
0
0
0
0
0
0
0
0
0
0
0
0
0
0
0
0
0
0
0
0
0
0
0
0
0
0
0
0
0
0
0
0
0
0
0
0
0
0
0
0
0
0
0
0
0
0
0
0
0
0
0
0
0
0
0
0
0
0
0
0
0
0
0
0
0
0
0
0
0
0
0
0
0
0
0
0
0
0
0
0
0
0
0
0
0
0
0
0
0
0
0
0
0
0
0
0
0
0
0
0
0
0
0
0
0
0
0
0
0
0
0
0
0
0
0
0
0
0
0
0
0
0
0
0
0
0
0
0
0
0
0
0
0
0
0
0
0
0
0
0
0
0
0
0
0
0
0
0
0
0
0
0
0
0
0
0
0
0
0
0
0
0
0
0
0
0
0
0
0
0
0
0
0
0
0
0
0
0
0
0
0
0
0
0
0
0
0
0
0
0
0
0
0
0
0
0
0
0
0
0
0
0
0
0
0
0
0
0
0
0
0
0
0
0
0
0
0
0
0
0
0
0
0
0
0
0
0
0
0
0
0
0
0
0
0
0
0
0
0
0
0
0
0
0
0
0
0
0
0
0
0
0
0
0
0
0
0
0
0
0
0
0
0
0
0
0
0
0
0
0
0
0
0
0
0
0
0
0
0
0
0
0
0
0
0
0
0
0
0
0
0
0
0
0
0
0
0
0
0
0
0
0
0
0
0
0
0
0
0
0
0
0
0
0
0
0
0
0
0
0
0
0
0
0
0
0
0
0
0
0
0
0
1
1
1
1
1
1
1
1
1
1
1
1
1
1
1
1
1
1
1
1
1
1
1
1
1
1
1
1
1
1
1
1
1
1
1
1
1
1
1
1
1
1
1
1
1
1
1
1
1
1
1
1
1
1
1
1
1
1
0
0
0
0
0
0
0
0
0
0
0
0
0
0
0
0
0
0
0
0
0
0
0
0
0
0
0
0
0
0
0
0
0
0
0
0
0
0
0
0
0
0
0
0
0
0
0
0
0
0
0
0
0
0
0
0
0
0
0
0
0
0
0
0
0
0
0
0
1
1
1
1
1
1
1
1
1
1
1
1
1
1
1
1
1
1
1
1
1
1
1
1
1
1
1
1
1
1
1
1
1
1
1
1
1
1
1
1
1
1
1
1
1
1
1
1
1
1
1
1
1
1
1
1
1
1
1
1
1
1
1
1
1
1
1
1
1
1
1
1
1
2
2
2
2
2
2
2
2
2
2
2
2
3
3
3
3
3
3
3
4
4
4
4
5
4
4
4
4
4
4
4
4
4
4
4
4
4
4
4
4
4
4
4
4
4
4
4
4
3
3
3
3
3
3
3
3
3
3
3
3
4
4
4
4
4
4
4
4
4
4
4
4
4
4
4
4
4
4
4
4
4
4
5
5
5
5
5
5
6
6
6
6
7
7
7
7
7
7
7
7
7
7
7
7
7
7
7
7
7
7
7
7
7
7
7
7
7
7
7
7
7
8
8
8
8
8
8
8
8
8
8
8
8
8
8
8
8
8
8
8
8
8
8
8
8
8
8
8
8
8
8
8
8
8
8
8
8
8
8
6
6
6
6
6
6
6
6
6
6
6
6
5
5
5
5
5
5
5
5
5
5
5
5
5
5
5
5
5
5
5
4
4
4
4
4
4
5
5
5
5
5
5
5
5
5
5
5
5
5
5
5
5
5
5
5
5
5
5
5
6
7
7
7
6
6
6
6
6
6
6
6
6
6
7
7
7
7
7
7
7
7
7
7
7
8
8
8
8
8
8
8
8
8
8
7
6
6
6
6
6
6
6
6
6
6
6
6
6
6
6
6
6
6
6
6
6
6
6
6
6
6
6
6
6
6
6
6
6
6
6
6
6
6
6
5
5
5
5
5
5
5
5
5
5
5
5
5
5
5
5
5
5
5
5
5
5
5
5
5
5
5
5
5
5
5
6
6
6
6
6
6
6
6
6
6
6
6
6
6
6
6
6
5
5
5
5
5
5
5
5
5
5
5
5
5
5
5
5
5
5
5
5
5
5
5
5
4
4
4
4
4
4
3
3
3
3
3
3
3
3
3
3
2
2
2
2
2
2
1
1
1
1
1
1
1
1
1
1
1
1
1
1
1
1
1
1
1
2
2
2
2
2
2
2
2
2
2
2
2
2
2
2
2
2
2
2
2
2
2
2
2
2
2
2
2
2
2
2
2
2
2
2
2
2
2
2
2
2
2
2
2
2
2
2
2
2
2
2
2
2
2
2
2
2
2
2
2
2
2
2
2
2
2
2
2
2
2
3
3
3
3
3
3
3
3
4
4
4
4
4
4
5
5
5
5
5
5
5
5
5
5
5
5
5
5
5
5
5
5
5
5
5
5
5
5
5
5
5
5
5
5
5
5
5
5
5
6
5
5
4
4
4
4
4
4
4
4
4
4
5
5
5
5
5
5
5
5
5
5
5
5
5
5
5
5
5
5
5
5
5
5
5
5
5
5
5
5
5
5
5
5
5
5
5
5
5
4
4
4
4
4
4
4
3
3
3
3
3
3
3
3
3
3
4
4
4
4
4
4
4
4
4
4
4
4
4
4
4
4
4
4
4
4
4
3
4
4
3
3
3
3
3
3
3
3
3
3
3
3
3
3
3
3
3
4
4
4
4
4
4
4
4
4
4
4
4
4
4
4
4
4
4
3
3
3
3
3
3
3
3
3
3
3
3
3
3
3
3
3
3
3
3
3
3
3
3
3
4
5
5
5
5
5
5
5
5
5
5
5
5
5
5
5
5
5
5
5
5
5
5
5
5
5
5
5
5
5
5
5
5
4
4
5
5
5
5
5
5
5
6
6
6
6
6
6
6
6
6
6
6
6
6
6
5
5
5
5
5
5
5
5
6
6
6
6
6
5
5
5
5
5
5
6
6
6
6
6
6
6
6
6
6
6
6
6
6
6
6
6
7
7
7
7
7
7
7
7
7
7
7
7
7
7
7
7
7
7
7
7
7
7
7
7
7
7
7
7
7
7
7
7
6
6
7
7
7
7
7
7
7
7
7
7
7
7
7
7
7
7
7
7
7
7
7
7
7
7
7
7
7
7
7
7
7
7
7
7
7
7
7
7
7
8
7
7
7
7
7
7
7
7
7
7
7
7
7
7
7
7
7
7
7
7
7
7
7
7
7
7
7
7
8
8
8
8
8
8
8
8
8
8
8
8
8
8
8
8
8
8
7
7
7
7
6
6
6
6
5
5
5
5
5
5
5
6
6
6
6
6
7
7
7
7
6
6
6
6
6
6
6
6
6
6
6
6
6
7
7
7
7
7
7
7
5
5
5
5
5
5
5
5
4
4
4
4
4
4
4
4
4
4
4
4
4
4
4
4
4
4
4
4
4
5
5
5
5
5
5
5
5
5
5
5
5
5
5
5
5
5
5
5
5
5
5
5
5
5
5
5
5
5
5
5
5
5
5
5
5
5
5
5
5
5
5
5
5
5
5
5
5
4
4
4
4
4
4
4
4
4
4
4
4
4
4
4
4
4
4
4
4
4
4
4
4
4
4
4
4
4
4
4
4
4
4
4
4
4
4
4
4
4
4
4
4
4
4
4
4
4
4
4
4
4
4
3
3
2
2
2
2
2
2
2
2
2
2
2
2
2
2
2
2
2
2
2
3
3
3
3
3
3
3
3
3
3
3
3
3
3
3
3
4
4
4
4
4
4
4
4
4
4
4
4
4
4
4
4
4
4
4
4
4
4
4
4
4
4
4
4
4
4
4
4
4
4
4
4
4
4
4
4
4
4
4
4
4
4
4
4
4
4
4
5
5
5
5
5
5
5
5
5
4
4
4
4
4
4
4
4
4
4
4
4
4
4
4
4
4
4
4
4
4
4
4
4
4
4
4
4
4
4
4
4
4
4
4
4
4
4
4
4
4
4
4
4
2
2
2
2
3
3
3
3
3
3
3
3
3
3
3
3
3
3
3
3
3
3
3
3
3
3
3
3
3
3
3
3
3
3
3
3
3
3
3
3
3
3
3
4
4
4
4
4
4
4
4
4
4
4
4
4
4
4
4
4
4
4
4
4
4
4
4
4
4
4
3
3
3
3
3
2
2
2
2
2
2
2
2
2
2
2
2
2
2
2
3
3
3
3
3
3
3
3
3
3
3
3
3
3
3
3
3
3
3
3
3
3
3
3
3
3
3
3
3
3
3
3
3
3
3
3
3
3
3
2
2
2
2
2
2
2
2
2
2
2
2
2
2
2
2
3
3
3
3
3
3
3
2
2
2
2
2
2
2
2
2
2
2
2
2
2
2
2
2
2
2
2
2
2
2
2
2
2
2
2
2
2
2
2
2
2
2
2
2
2
2
2
2
2
2
2
3
3
3
3
3
3
3
3
3
3
3
3
3
3
3
3
3
3
3
3
3
3
3
4
4
4
4
4
2
2
2
2
2
3
3
3
3
3
3
3
3
3
3
3
3
3
3
3
3
3
3
3
3
3
3
3
3
3
3
3
3
3
3
3
4
4
4
4
4
4
4
4
4
4
4
4
4
4
4
4
4
4
4
4
4
4
4
4
4
4
4
4
4
4
4
4
4
4
4
4
4
4
4
4
4
4
4
4
4
4
4
4
4
4
4
4
4
4
4
4
4
4
4
4
4
4
4
4
4
4
4
4
4
4
4
4
4
4
4
4
4
4
4
4
4
4
4
4
4
3
3
3
3
3
3
3
3
3
3
3
3
3
3
2
2
2
2
2
2
2
2
2
2
1
1
0
0
0
0
0
0
0
0
1
0
0
0
0
0
1
1
1
1
1
1
1
1
1
1
1
1
1
1
1
1
1
1
1
1
1
1
1
1
1
1
1
1
1
1
1
1
1
1
1
1
1
1
1
1
1
1
1
1
1
1
1
1
1
1
1
1
1
1
1
1
1
1
1
2
2
2
2
2
2
2
2
2
2
2
2
2
2
2
2
2
2
2
2
2
2
2
2
2
3
3
3
3
3
3
3
3
3
3
3
3
3
3
3
3
3
3
3
3
3
3
3
3
3
3
3
3
3
3
3
3
3
3
3
3
3
3
3
3
3
3
3
3
3
3
3
3
3
3
3
3
3
2
2
2
2
2
2
2
3
3
3
3
3
3
3
3
3
3
3
3
3
3
3
3
3
3
3
3
3
3
3
3
3
3
2
2
2
2
2
2
2
2
2
2
2
1
1
1
1
1
1
2
2
2
2
2
2
2
2
2
2
2
2
2
2
2
2
2
2
2
3
2
2
2
2
2
2
2
2
3
3
3
3
3
3
3
3
3
3
3
4
4
4
4
4
4
4
4
6
6
6
6
6
7
7
7
7
7
7
7
7
7
7
7
7
7
7
7
7
7
7
7
7
7
7
7
8
8
8
9
9
9
10
10
10
10
11
11
11
11
11
11
12
12
12
12
12
12
12
12
12
12
11
11
11
11
11
11
11
11
11
11
11
11
11
11
11
11
11
11
12
12
12
12
12
12
12
12
12
12
12
12
12
12
12
12
12
12
12
12
12
11
11
11
11
10
11
11
11
11
11
11
11
11
11
12
12
12
12
12
12
12
12
12
12
12
12
12
12
12
12
12
12
12
12
12
12
12
13
14
14
14
14
14
14
14
14
14
14
16
16
16
16
16
16
15
15
15
15
15
14
14
14
14
13
13
14
14
14
13
13
12
12
11
12
12
12
12
13
13
14
14
13
12
12
12
12
12
12
12
12
12
12
12
12
12
12
12
12
13
13
13
13
13
13
13
13
13
13
13
13
13
13
12
12
12
12
12
12
12
12
12
12
12
12
12
12
12
13
14
14
14
14
14
14
14
14
14
14
14
14
14
14
14
14
14
14
14
14
14
14
14
14
14
14
14
14
14
14
14
14
14
14
14
14
14
14
14
14
14
14
14
14
14
14
14
14
14
14
14
15
15
15
15
15
15
15
15
15
15
16
14
14
14
14
14
14
14
13
13
12
12
12
11
11
10
10
10
10
9
9
9
9
9
8
8
10
10
10
10
10
10
10
10
9
9
9
9
9
9
10
9
9
9
9
9
10
10
10
10
10
10
10
10
10
10
10
10
10
10
10
10
10
10
10
10
10
10
10
10
10
10
10
10
10
10
10
10
10
10
10
10
10
10
10
10
10
10
10
10
10
10
10
10
10
10
10
10
10
10
10
10
10
10
10
10
10
10
10
9
9
9
9
9
10
10
10
10
10
10
10
10
10
10
10
10
10
10
10
10
10
10
10
10
10
10
10
10
10
10
10
10
10
10
10
10
10
10
10
9
9
9
9
9
9
9
9
9
9
9
8
8
8
9
9
8
8
7
7
7
8
8
8
8
5
4
4
4
4
4
4
4
4
4
4
4
3
3
3
3
3
3
2
2
2
2
2
2
2
2
2
2
2
2
2
2
2
2
2
2
2
2
2
2
2
2
2
2
2
2
2
2
2
2
2
2
2
2
2
2
2
2
2
2
2
2
2
2
2
2
2
2
2
2
2
2
2
2
2
2
2
2
2
2
2
2
2
2
2
2
2
2
2
2
2
2
2
2
2
2
2
2
2
2
2
2
2
2
2
2
2
2
2
2
2
2
2
3
3
4
4
4
5
4
4
4
5
5
6
6
6
6
6
6
6
6
6
6
6
6
6
6
6
6
6
6
6
6
6
6
6
6
6
6
6
6
6
6
6
6
6
6
6
6
6
6
6
6
6
6
6
6
6
6
6
6
6
6
6
6
6
6
6
6
6
6
6
6
6
6
6
6
6
6
6
6
6
6
6
6
6
6
6
6
6
6
6
6
6
6
6
6
6
6
6
6
6
6
6
6
6
6
6
6
6
6
6
6
6
6
6
6
6
6
6
6
6
6
6
6
6
6
5
5
5
4
4
4
4
4
4
4
3
2
1
1
1
1
1
1
1
0
0
0
0
0
0
0
0
0
0
0
0
0
0
0
0
0
0
0
0
0
0
0
0
0
0
0
0
0
0
0
0
0
0
0
0
0
0
0
0
0
0
0
0
0
0
0
0
0
0
0
0
0
0
0
0
0
0
0
0
0
0
0
0
1
0
0
0
0
1
1
1
1
2
2
2
2
2
2
2
2
2
2
2
2
2
2
2
2
2
2
2
2
2
2
2
2
2
2
2
2
2
2
2
2
2
2
2
2
3
3
3
3
3
3
3
3
3
3
3
3
3
3
3
3
3
3
3
3
3
3
3
3
3
3
3
3
3
3
3
3
3
3
3
3
3
3
3
3
3
4
4
4
4
4
4
4
4
4
4
4
4
4
4
4
4
4
4
4
4
4
4
4
4
4
5
5
5
6
6
6
6
8
8
8
8
8
8
8
8
8
8
8
8
8
8
8
8
8
8
8
8
8
8
8
8
8
8
9
9
9
9
9
9
9
9
9
9
9
9
9
9
5
5
5
5
5
5
5
5
5
5
5
5
5
5
5
5
5
5
5
5
5
5
5
5
5
5
5
5
5
5
6
6
6
6
6
7
7
7
7
7
7
7
7
7
7
7
7
7
7
7
7
7
7
7
7
7
7
7
7
8
8
8
8
8
8
8
8
8
8
8
8
9
8
8
8
8
8
8
7
5
5
5
5
5
5
6
6
7
7
7
7
7
7
7
7
7
7
7
7
8
8
8
8
8
8
8
8
8
8
8
8
8
8
8
8
8
8
8
8
8
8
8
8
8
8
8
8
8
8
8
9
9
9
9
9
9
9
9
9
10
10
10
10
11
11
11
12
12
12
12
12
12
12
12
12
12
12
12
12
12
12
12
12
12
12
13
13
13
13
13
13
13
13
13
13
13
13
14
14
14
14
14
14
14
14
14
14
14
14
14
14
14
14
14
14
13
13
13
13
13
13
13
13
13
13
13
12
12
12
12
12
12
12
12
12
12
12
12
12
12
12
12
11
11
11
11
11
11
11
11
11
11
11
11
11
11
11
9
8
8
8
8
8
8
8
8
8
8
8
8
7
7
7
7
7
7
7
7
7
7
7
7
7
7
7
7
7
7
7
7
7
7
7
7
7
7
7
7
7
7
7
7
7
7
7
7
7
7
5
5
5
5
5
5
5
6
7
7
7
8
8
8
8
8
8
8
8
8
8
8
7
7
7
7
7
7
7
7
7
7
7
7
7
7
7
7
7
7
7
7
7
7
7
7
6
6
6
6
6
6
6
6
6
6
5
5
5
5
5
5
5
5
5
5
5
5
5
6
6
6
6
6
6
5
5
5
5
5
5
5
5
5
7
7
7
8
7
7
7
7
7
7
7
7
8
9
9
9
9
9
10
10
10
9
9
9
9
9
9
9
9
9
9
9
9
9
9
9
10
10
10
10
11
11
11
11
11
11
11
11
12
12
12
12
12
12
12
12
12
13
13
13
13
13
13
13
13
13
13
13
12
13
13
13
13
13
13
13
13
13
13
13
12
12
12
12
12
11
11
12
15
15
15
15
15
15
15
15
15
15
15
15
15
15
15
15
15
15
15
16
16
16
16
16
16
16
16
16
16
16
16
16
16
16
16
16
15
15
15
15
15
15
15
15
15
15
15
15
15
15
15
15
17
17
17
17
17
17
17
17
18
18
18
18
18
18
18
18
19
19
21
21
21
21
21
21
21
21
21
21
20
19
19
19
19
19
19
19
20
20
20
20
20
20
20
20
21
21
21
21
21
21
21
22
21
20
20
20
20
20
20
20
20
20
20
20
20
20
20
20
20
20
20
20
20
20
20
20
20
20
20
20
20
20
20
20
20
20
20
20
20
20
20
20
20
20
20
20
20
20
20
20
20
20
21
21
21
21
21
21
21
21
21
21
20
20
20
19
20
19
19
19
19
19
19
19
19
19
19
19
19
18
18
18
17
17
17
17
14
14
14
14
14
14
14
14
15
15
15
14
14
14
14
16
16
16
16
16
16
16
16
16
16
16
16
15
14
12
11
11
11
11
11
11
11
11
12
12
12
12
12
12
11
11
11
11
11
11
11
11
11
11
11
11
11
11
11
11
11
11
11
11
11
11
11
11
11
11
11
11
11
12
12
12
11
11
11
11
11
11
11
11
11
11
11
11
11
11
11
11
12
11
11
11
11
11
11
12
12
12
12
12
12
12
12
12
12
12
12
12
12
12
12
12
13
13
12
12
12
12
12
12
13
13
13
13
13
13
13
13
13
13
13
12
12
12
12
13
14
14
14
14
14
14
14
14
16
18
18
18
18
18
18
18
19
19
20
20
20
20
20
20
19
20
20
20
20
20
19
19
19
19
19
19
20
20
21
21
21
21
21
21
22
22
22
22
22
22
21
21
21
21
21
21
21
21
21
21
21
21
21
21
21
20
19
20
20
20
20
20
20
20
20
20
20
20
20
20
20
20
20
20
20
20
20
21
21
21
21
21
21
21
21
21
21
21
21
21
21
21
21
21
21
21
21
21
21
21
21
21
21
21
21
21
21
20
20
20
20
20
20
20
21
21
21
21
21
21
21
21
21
21
21
21
21
21
21
21
21
21
21
21
21
21
21
21
20
20
20
20
20
20
20
18
16
17
17
17
17
17
15
12
12
12
12
12
12
11
11
10
10
10
10
10
10
10
8
8
8
7
8
7
7
7
7
7
8
8
8
8
8
7
7
6
6
6
6
6
6
8
9
9
8
8
8
9
9
9
9
9
11
11
11
11
11
11
11
11
11
11
11
11
12
12
12
12
12
12
12
12
12
12
12
12
12
12
14
15
16
16
16
16
16
16
16
17
17
17
17
17
16
16
16
16
16
16
16
16
17
18
18
18
18
17
17
17
17
17
17
17
17
17
17
17
17
17
17
17
17
17
17
17
17
17
17
17
18
18
18
18
18
18
18
18
18
18
18
19
19
19
19
19
19
19
19
19
19
19
19
19
19
19
19
17
17
17
17
17
17
17
17
17
17
17
17
17
17
17
17
17
17
17
17
17
17
17
17
17
17
17
17
17
17
17
17
17
17
16
15
16
16
16
16
16
17
18
18
18
18
19
18
19
19
19
19
15
15
14
14
13
13
12
12
12
12
12
13
13
13
13
13
13
13
13
13
13
13
13
13
12
11
11
11
11
11
11
11
11
11
11
11
11
11
11
11
11
11
11
11
11
13
13
13
13
13
13
13
14
14
14
14
15
14
13
13
13
13
13
12
12
12
11
11
12
16
17
17
17
18
18
18
18
18
18
18
18
18
18
18
19
19
19
19
19
19
19
19
19
19
19
19
19
19
19
19
20
20
20
20
21
21
22
22
22
22
22
22
22
22
22
22
22
21
21
22
23
24
24
24
24
24
24
24
24
24
24
24
24
24
24
24
24
24
24
24
24
25
25
25
25
25
26
26
26
26
26
27
27
27
28
28
28
28
28
28
28
28
29
29
29
29
29
29
30
30
30
30
30
30
30
30
30
30
30
30
30
30
30
30
30
31
31
31
31
31
31
31
32
32
32
32
32
32
32
32
32
31
31
31
30
30
30
29
29
27
27
27
27
27
25
22
22
21
19
19
19
16
17
17
17
18
18
18
18
18
18
18
18
18
18
18
18
19
20
20
20
20
21
21
21
20
20
22
22
22
22
22
22
23
23
23
23
24
24
25
25
25
25
25
24
24
24
24
24
24
24
24
24
25
24
27
26
26
26
26
25
25
26
26
26
27
26
25
25
23
23
23
23
23
23
22
22
22
22
22
22
21
21
21
21
21
21
21
22
22
22
22
22
22
22
22
22
22
22
21
21
21
21
21
21
20
21
21
21
21
22
21
20
20
20
20
20
19
19
19
19
19
18
18
20
20
20
20
20
20
20
20
20
20
20
21
20
20
20
20
19
19
19
19
19
19
19
20
20
20
20
19
19
20
20
20
20
20
20
20
20
20
20
19
19
19
19
19
19
19
19
19
20
21
21
21
20
20
20
20
20
20
20
20
20
20
19
19
19
19
19
19
19
19
19
19
19
20
20
20
20
20
20
20
20
20
20
20
20
20
20
20
20
20
20
20
20
20
20
20
20
20
19
19
19
18
18
18
18
18
18
18
18
18
18
18
18
18
18
17
17
17
17
17
16
14
14
14
13
12
12
13
13
13
13
13
12
12
12
12
12
12
11
11
11
11
11
11
11
11
11
11
11
11
11
11
11
11
11
11
11
11
11
11
11
11
11
11
11
10
10
10
10
10
9
9
9
9
9
9
9
9
9
9
9
9
9
9
9
9
9
10
10
10
10
10
10
11
11
10
10
11
11
10
10
10
10
10
10
9
9
9
9
9
9
9
8
8
8
8
8
9
9
9
9
9
10
10
10
10
10
10
10
10
10
10
10
10
10
10
9
9
9
9
9
9
9
9
9
9
9
9
9
9
9
9
9
9
9
9
9
9
9
9
9
9
9
9
10
10
10
10
10
10
10
10
10
10
10
11
11
11
11
11
11
11
11
11
11
11
11
11
11
11
11
11
11
9
9
7
7
7
7
7
7
7
7
7
7
7
7
7
7
8
9
9
9
9
9
9
9
9
9
9
9
10
10
10
10
10
10
10
10
10
10
10
10
10
10
10
10
10
10
10
10
9
10
9
7
7
7
7
7
7
7
7
7
7
7
7
7
7
7
7
7
7
7
7
7
7
7
7
7
8
8
9
9
9
9
8
8
9
8
8
8
8
8
8
8
8
8
9
9
9
9
9
9
9
9
9
9
9
9
9
9
9
9
9
9
9
9
9
9
9
9
9
9
9
9
9
9
9
9
9
8
9
9
9
9
9
9
9
9
9
9
9
9
9
9
9
9
9
9
9
9
9
9
9
9
9
9
9
9
9
10
11
11
11
11
11
11
10
10
10
10
10
10
10
10
10
10
11
11
11
11
10
10
10
10
10
10
10
10
10
10
10
10
10
10
10
10
10
10
10
10
10
10
10
10
10
10
10
10
10
9
9
10
10
9
9
9
9
9
9
9
9
9
9
9
9
9
9
9
9
9
9
10
10
10
10
10
10
10
10
10
10
10
10
10
10
10
10
10
10
10
9
9
9
9
9
9
9
8
6
5
5
5
5
5
5
5
5
5
5
5
5
5
5
5
5
5
5
5
5
5
5
5
5
5
5
5
5
5
5
5
5
6
6
6
6
6
6
6
6
6
6
6
6
6
6
6
6
6
5
5
3
3
3
3
3
3
3
3
3
3
3
4
4
4
4
4
4
4
4
4
4
4
4
4
4
4
4
4
4
4
4
4
4
4
5
5
5
5
5
5
5
5
5
5
5
5
5
5
5
5
5
5
5
5
5
3
3
3
3
3
3
3
3
3
3
3
3
3
3
3
3
3
3
3
3
4
4
4
4
4
4
4
4
4
4
4
4
4
4
4
4
4
4
4
4
4
4
4
4
4
4
4
3
3
3
3
3
3
3
3
3
3
3
3
3
3
3
3
3
3
1
1
1
1
1
1
1
1
1
1
1
1
1
1
1
1
1
1
1
1
1
1
1
1
1
1
1
1
1
1
1
1
1
1
1
1
1
1
1
1
1
1
1
1
1
1
1
1
1
0
0
0
0
0
0
0
1
1
1
1
1
1
1
2
2
2
2
2
2
2
2
2
2
2
2
2
2
2
2
2
2
2
2
2
2
2
2
2
2
2
2
2
2
2
2
1
1
1
1
1
1
1
1
1
1
1
1
2
2
2
2
2
2
2
2
2
2
2
2
2
2
2
2
2
2
2
2
2
2
2
2
2
2
2
2
2
2
2
2
2
2
2
2
2
2
2
2
2
2
2
3
3
3
3
3
3
3
4
5
6
6
6
7
7
7
7
7
7
7
7
7
7
7
7
7
7
7
7
7
7
7
7
7
6
6
5
5
5
5
5
5
5
6
6
6
6
6
7
7
7
7
7
7
7
7
7
7
7
7
7
7
7
7
7
7
7
7
7
7
7
7
7
7
7
7
7
7
7
7
7
7
7
7
7
8
8
8
8
8
8
8
8
8
8
8
8
8
9
9
9
9
9
9
9
9
9
9
9
9
9
10
10
10
10
10
11
10
10
10
10
10
10
10
10
10
10
10
10
10
10
10
10
10
10
10
10
10
10
10
10
10
10
10
10
10
10
10
10
10
10
10
10
10
10
10
10
10
10
10
10
10
10
10
10
10
10
10
10
10
10
10
10
10
10
10
11
11
11
11
10
10
11
11
10
10
10
10
9
9
9
8
8
8
8
8
8
9
9
9
9
9
9
9
10
10
10
10
10
10
10
10
10
10
10
10
10
10
10
10
10
10
10
10
10
10
10
10
10
10
10
10
10
10
10
10
10
10
10
10
10
10
9
9
9
9
9
9
9
10
10
10
12
26
27
70
106
112
255
268
286
298
298
303
303
335
391
398
399
400
401
401
402
412
412
412
418
443
458
460
473
474
478
498
526
603
647
690
713
719
751
755
774
825
946
973
1008
1018
1020
1020
1090
1092
1094
1096
1100
1102
1102
1111
1135
1143
1150
1156
1157
1162
1169
1172
1180
1180
1324
1345
1361
1368
1367
1370
1371
1402
1413
1427
1429
1437
1445
1446
1446
1446
1446
1453
1454
1470
1469
1501
1509
1522
1599
1600
1600
1603
1616
1621
1626
1634
1636
1634
1647
1648
1653
1652
1657
1665
1664
1674
1676
1681
1701
1701
1702
1702
1725
1729
1763
1768
1769
1769
1780
1781
1782
1785
1803
1808
1811
1813
1815
1816
1816
1818
1821
1821
1831
1841
1843
1855
1855
1859
1871
1881
1895
1901
1901
1904
1908
1925
1928
1928
1934
1938
1945
1946
1950
1951
1953
1969
1976
1977
1977
1980
1985
1986
2002
2002
2002
2003
2001
2001
2025
2027
2022
2019
2015
1993
1988
1982
1980
1848
1547
1326
1220
1206
1177
1152
1085
1080
1076
1081
1085
1086
1085
1082
1076
1075
1077
1068
1066
1065
1068
1065
1064
1062
1056
1055
1056
1019
1015
1011
987
979
949
946
943
943
934
927
925
928
929
929
929
929
929
929
928
927
927
927
928
929
931
931
936
933
932
929
872
864
864
867
865
851
843
831
829
821
817
811
810
804
786
780
745
605
598
585
577
575
576
573
574
575
579
582
585
584
584
585
589
592
597
598
597
597
595
593
593
595
592
591
596
593
530
504
490
276
268
266
266
263
251
249
238
228
222
191
180
177
170
170
171
172
173
179
179
179
179
179
180
181
185
188
191
192
192
193
194
195
195
195
195
196
196
197
197
197
198
198
198
198
198
198
198
198
198
198
199
199
200
200
200
200
200
200
199
199
199
199
199
199
199
199
199
199
199
203
209
205
206
207
204
205
205
206
202
201
198
197
200
201
204
204
206
209
206
204
204
208
208
225
227
228
232
232
234
235
235
252
256
258
258
273
285
289
292
330
326
326
335
325
334
391
391
389
404
426
426
427
435
447
446
448
450
452
452
452
452
452
454
455
462
462
462
462
463
465
465
465
481
486
491
492
493
493
494
493
493
494
494
494
494
495
492
492
492
491
491
491
491
491
490
501
503
503
502
503
501
498
500
501
500
502
505
508
508
507
507
509
509
511
514
515
514
514
513
512
513
513
513
512
513
513
513
513
513
513
513
515
515
515
515
514
506
500
484
440
438
390
365
364
327
325
306
281
283
270
268
251
247
246
246
248
249
249
248
247
247
250
269
281
280
279
281
284
286
289
315
321
322
322
321
321
321
321
321
319
317
314
313
315
315
312
308
302
285
284
283
275
272
261
263
262
262
264
275
278
283
289
289
271
269
270
271
286
289
292
295
295
295
296
301
303
303
304
305
305
305
305
305
309
313
314
315
315
315
315
320
336
337
333
327
311
304
310
311
311
311
314
315
315
315
317
321
323
326
331
329
334
343
349
357
360
362
362
362
366
366
380
382
385
389
389
391
393
393
393
389
400
401
411
412
415
417
420
422
425
427
427
427
426
426
433
434
440
437
438
441
440
439
439
426
420
423
427
429
434
435
411
393
392
392
412
420
421
421
430
433
434
441
451
454
454
462
474
475
475
479
481
484
485
487
489
490
490
490
491
493
495
493
494
494
498
496
496
496
497
495
496
498
497
497
500
500
500
500
505
507
507
509
509
509
514
514
518
518
519
521
521
521
526
526
526
526
526
526
525
525
524
524
525
526
528
528
529
531
531
532
531
530
530
529
523
507
500
500
498
495
482
491
487
485
487
483
482
483
481
479
481
486
443
434
439
403
395
368
366
361
358
356
357
366
367
365
365
364
366
365
366
359
357
349
349
322
314
311
312
301
283
257
247
247
247
248
248
244
242
243
243
243
243
243
243
245
245
242
242
239
231
220
218
211
210
206
204
190
190
192
193
192
195
193
189
190
187
187
188
188
187
186
187
187
189
190
191
191
193
196
196
196
196
197
197
197
196
195
195
194
178
178
177
176
176
175
172
172
172
172
172
172
172
172
171
172
177
177
176
178
179
177
180
184
187
188
188
189
186
187
187
184
179
174
175
175
175
175
171
172
172
172
174
173
172
170
165
166
165
163
164
155
155
156
156
156
155
155
155
155
158
159
162
162
162
162
164
167
167
170
170
170
170
170
171
172
173
173
173
173
173
176
176
175
177
176
174
173
164
169
170
170
170
167
167
166
169
170
169
169
169
168
167
167
167
165
174
179
181
178
174
176
174
175
175
173
175
177
178
178
183
183
179
179
179
179
180
182
182
188
189
191
191
191
194
194
193
191
188
188
184
184
178
178
178
178
176
173
177
178
177
177
179
184
184
186
187
186
189
185
179
179
177
177
173
176
175
176
176
176
176
175
175
176
179
180
181
181
182
182
182
184
188
190
191
188
189
189
190
189
189
190
189
191
193
193
196
196
195
196
197
197
199
199
199
199
200
200
200
200
200
193
194
195
195
196
196
196
196
196
195
195
197
198
200
199
198
198
194
188
179
172
172
170
164
164
158
155
156
154
154
152
152
150
150
148
149
149
151
154
153
157
156
153
149
150
150
150
150
149
151
151
150
151
152
153
153
153
153
153
154
147
148
147
145
140
122
108
109
109
109
108
110
109
107
107
106
107
108
101
100
98
100
103
105
105
105
105
106
106
106
107
108
107
109
111
113
112
114
114
115
116
114
114
103
95
93
87
92
93
93
93
94
94
94
94
100
101
103
103
103
103
105
105
105
105
109
109
111
111
111
112
112
114
115
115
120
118
118
118
118
121
121
120
116
116
118
119
120
120
120
120
120
121
121
120
121
122
122
122
122
122
123
123
124
124
124
126
131
132
132
133
132
131
131
131
131
132
133
133
133
133
133
134
134
134
133
133
138
138
139
139
139
139
139
139
142
143
143
143
143
144
144
144
145
145
145
145
145
145
145
145
145
145
145
145
146
146
146
146
146
146
146
146
146
146
146
153
153
152
152
151
151
151
155
156
156
156
160
159
162
162
162
158
153
146
137
135
135
137
137
137
144
144
147
144
140
134
133
134
134
134
135
135
135
135
135
135
134
144
144
144
144
144
134
134
133
132
129
129
118
113
116
116
115
115
112
109
110
104
99
99
97
95
96
97
99
99
101
101
99
99
99
99
103
105
104
103
104
104
104
105
105
103
103
103
104
102
102
101
101
101
101
101
101
102
103
104
104
104
104
103
103
101
101
101
100
98
99
99
99
99
99
99
99
99
99
99
99
99
99
99
99
100
100
100
100
100
100
100
100
101
101
101
101
101
101
101
97
98
98
98
98
98
98
98
98
100
100
100
100
100
100
102
103
103
99
99
88
83
86
86
87
87
86
86
88
91
90
90
90
84
82
79
81
81
81
81
75
70
66
66
66
66
66
66
66
68
68
68
69
73
74
75
75
79
79
79
78
74
75
75
75
75
72
72
72
71
71
69
69
68
68
68
69
69
70
70
70
70
70
72
72
72
72
70
74
72
72
74
72
72
74
74
74
74
74
74
74
75
75
76
76
77
77
79
78
78
78
78
79
80
80
80
80
81
81
81
82
83
85
89
89
90
90
90
90
90
90
91
93
93
94
94
94
95
95
95
93
93
93
96
96
96
96
97
98
98
98
99
100
100
100
100
102
102
102
104
104
105
105
105
105
106
108
111
113
114
114
117
117
117
117
117
117
117
117
117
117
117
117
117
117
117
115
117
118
117
113
106
105
105
105
105
105
104
104
103
96
90
89
89
89
89
89
89
89
89
89
88
87
87
87
84
85
85
86
86
86
85
83
83
83
83
82
83
83
83
82
82
82
82
83
83
83
83
85
85
84
83
82
84
85
86
86
85
85
82
82
82
82
81
80
78
77
77
72
69
61
60
61
61
53
51
51
52
53
53
54
54
54
55
56
55
55
56
56
57
59
59
66
67
66
67
68
72
72
72
73
73
78
81
82
83
83
83
84
86
85
85
88
88
88
88
88
88
89
91
91
91
93
93
93
94
94
94
96
99
99
99
100
100
101
101
101
101
101
101
101
101
101
101
101
101
101
101
101
102
102
103
103
103
104
104
104
105
105
105
104
104
103
104
104
102
100
100
103
103
103
106
104
105
108
109
109
109
111
111
111
111
111
112
112
113
114
113
113
113
113
113
113
117
117
116
117
117
116
117
117
116
116
116
116
115
115
115
119
120
120
121
120
115
114
115
115
114
114
113
111
111
108
107
107
106
104
105
96
96
98
98
98
98
98
98
97
96
86
86
84
87
86
68
66
65
65
65
65
65
64
64
64
63
62
62
63
64
63
63
63
63
63
63
63
63
63
63
64
64
64
64
64
64
64
64
64
64
63
63
62
63
63
61
61
61
62
62
61
61
61
60
59
59
58
58
59
59
59
60
60
60
60
59
60
60
60
60
60
60
60
60
59
59
59
60
60
60
60
59
58
57
59
56
56
56
56
56
56
56
56
55
55
55
55
55
55
55
50
50
49
49
47
47
48
49
50
49
45
42
40
38
37
36
36
36
36
35
36
35
36
37
42
43
43
43
43
44
44
44
44
44
44
44
44
44
44
46
46
49
49
49
50
51
52
52
55
56
56
56
56
56
57
57
57
57
57
57
57
58
63
63
64
64
65
65
65
65
65
66
67
70
72
72
72
72
71
73
73
81
79
72
72
72
71
76
82
82
83
88
88
88
88
89
89
94
96
98
100
100
100
100
100
104
112
115
115
115
117
117
117
117
117
117
119
121
125
129
139
140
140
141
141
141
141
142
145
146
146
146
146
146
146
149
150
150
150
153
158
158
163
167
178
179
182
182
183
185
185
188
189
190
198
196
196
196
198
199
199
199
199
203
203
202
202
202
206
206
206
206
207
208
210
212
212
212
214
214
214
214
214
214
215
215
215
216
216
217
217
217
217
217
218
218
218
218
218
219
221
221
221
221
221
221
221
221
221
221
221
221
221
221
221
222
223
223
223
223
223
223
223
223
223
223
223
223
223
223
223
223
222
221
221
221
213
213
213
212
191
189
188
188
188
189
189
189
189
189
189
189
189
189
189
189
189
189
189
189
189
189
189
186
186
184
183
183
183
185
176
176
172
140
133
137
135
125
119
116
116
116
116
116
116
116
116
115
116
116
117
109
108
107
109
108
104
88
88
77
72
72
65
57
38
37
38
38
39
39
39
39
39
40
35
35
35
35
33
33
33
33
34
34
35
33
33
33
33
33
33
33
33
33
33
33
34
34
34
34
34
34
34
34
34
34
34
34
34
34
35
35
35
35
35
35
35
35
35
37
37
37
37
37
37
39
40
43
44
44
44
44
47
47
48
48
50
50
50
50
50
50
50
50
51
51
51
51
52
52
53
54
56
56
61
66
68
68
70
68
68
69
71
71
72
73
73
72
71
69
69
70
70
74
74
74
75
75
78
78
78
78
78
78
78
78
78
78
78
78
79
80
81
81
81
80
80
80
82
84
84
84
84
84
84
85
85
85
84
84
83
83
83
83
84
85
84
84
85
85
86
90
90
91
89
89
90
91
92
92
93
94
94
94
94
94
94
94
94
94
94
96
96
96
95
97
97
97
97
98
98
98
99
99
99
99
99
99
98
98
98
98
98
98
98
98
99
101
101
101
101
101
100
98
99
98
99
98
98
97
96
95
95
93
89
88
87
85
85
84
84
82
81
80
82
85
84
82
81
80
80
80
80
80
79
79
76
76
73
71
69
68
66
65
66
67
68
68
68
68
69
69
70
73
73
73
77
78
78
81
82
82
82
82
80
80
80
80
75
74
68
69
69
71
70
69
66
66
67
68
68
69
69
69
67
67
67
64
64
64
63
63
63
63
63
63
64
63
60
60
57
57
57
56
57
58
58
59
59
58
58
57
57
57
57
57
56
55
55
55
55
55
55
55
55
55
55
55
55
55
54
54
54
54
54
54
54
57
57
57
57
57
57
57
57
58
57
57
58
59
59
59
59
59
59
58
58
58
58
58
58
58
58
58
58
58
57
56
53
51
47
45
43
43
42
42
41
41
41
41
41
41
41
41
41
41
41
41
41
42
42
42
42
38
30
23
20
15
14
14
14
17
17
17
18
18
18
17
16
17
17
17
17
17
17
17
17
17
18
18
18
18
19
19
19
20
20
20
20
20
20
20
20
20
20
20
20
20
20
20
19
19
19
19
19
19
19
19
20
20
20
20
21
21
21
21
22
22
22
22
22
22
22
22
20
20
21
21
21
21
21
21
21
20
20
20
20
20
20
20
20
20
20
20
20
20
20
20
20
20
20
20
20
20
20
20
20
20
20
20
20
20
20
20
21
21
21
21
21
21
21
21
21
21
21
21
21
21
22
22
22
22
22
22
22
22
23
23
23
23
23
22
21
22
22
23
23
23
24
24
24
24
24
25
26
27
27
27
27
27
28
29
29
29
29
29
29
29
29
29
30
29
30
29
29
29
26
26
26
26
26
26
26
26
26
26
26
26
26
26
26
24
24
27
24
23
23
23
23
23
23
23
23
23
23
23
23
23
23
25
25
25
25
25
25
25
25
25
25
25
25
25
25
25
25
25
25
25
24
24
24
24
24
24
24
24
24
24
24
24
24
24
24
23
23
23
23
23
23
23
23
23
23
23
23
24
24
24
24
25
25
26
26
27
27
27
27
27
27
27
28
28
29
29
29
29
29
29
30
30
30
30
30
30
30
30
30
31
31
31
31
31
31
31
31
31
31
31
29
29
22
21
17
15
15
15
15
14
13
13
13
12
12
12
12
12
13
12
11
11
10
10
10
10
10
10
10
10
10
10
11
12
12
12
12
12
12
12
12
12
12
12
12
12
12
12
12
12
14
15
15
16
16
17
18
18
18
18
18
18
18
18
20
20
20
20
20
20
19
19
19
19
19
19
19
20
21
22
23
23
23
23
23
23
25
25
25
25
25
25
25
25
25
25
25
25
25
25
25
25
25
25
25
25
25
25
25
25
26
28
28
28
27
27
27
27
27
31
32
33
33
33
34
34
34
35
35
36
36
36
36
36
36
37
37
37
37
41
40
40
40
40
40
40
39
39
40
39
39
39
39
38
38
39
40
42
42
42
42
42
42
42
43
43
43
42
40
39
39
38
39
42
43
43
43
43
44
44
46
46
46
46
46
46
47
47
47
47
48
49
49
50
50
50
50
50
50
50
49
49
49
49
49
48
47
47
47
47
48
46
46
46
46
47
48
48
49
49
49
49
49
50
51
50
51
51
51
51
51
51
51
51
51
51
51
51
52
54
54
55
55
55
55
55
55
55
55
55
55
54
52
52
52
52
52
53
53
52
53
51
51
50
49
50
47
47
48
48
48
48
47
47
47
49
51
52
52
52
53
54
57
56
56
56
53
51
51
51
51
52
52
50
50
50
50
51
51
52
52
52
52
51
51
52
52
53
53
53
54
53
51
50
50
50
50
51
51
50
48
48
49
49
49
49
53
53
53
53
53
53
52
52
52
52
53
53
53
56
57
58
58
60
64
64
64
64
62
62
64
64
64
64
67
67
67
67
66
66
66
64
64
64
64
64
64
64
64
64
61
61
65
65
64
63
64
64
64
66
66
66
65
65
61
60
60
60
60
60
62
63
63
64
64
63
63
61
60
60
60
61
61
61
61
60
60
61
61
61
61
60
58
59
60
59
59
59
59
59
59
59
59
59
59
59
59
62
62
62
62
62
62
63
63
63
63
63
63
63
63
62
62
62
63
63
63
64
65
65
64
61
61
61
61
60
60
62
63
63
65
65
67
66
66
67
67
66
64
66
66
65
63
62
64
64
64
65
65
66
69
69
72
72
72
72
71
71
71
72
72
82
84
83
83
85
87
90
90
91
92
92
94
94
94
93
98
101
102
102
101
100
100
104
105
106
106
107
107
108
108
109
109
109
109
110
112
113
112
112
111
111
111
110
112
114
116
116
116
116
120
120
120
121
121
121
121
121
121
120
121
121
121
121
120
120
120
119
119
118
118
120
124
124
125
125
124
123
123
122
123
123
123
123
122
119
121
122
121
121
121
123
123
124
124
123
123
123
123
123
123
123
123
123
123
123
123
123
115
114
112
111
111
111
111
112
113
113
113
114
114
114
114
114
114
114
114
114
114
114
114
114
115
116
118
118
118
117
116
116
117
117
117
117
117
118
116
116
111
111
111
111
110
110
110
109
108
108
109
109
109
108
101
102
101
100
100
99
101
101
102
102
101
103
101
100
100
97
97
92
92
90
89
87
79
72
62
60
55
56
56
56
56
51
51
49
49
49
49
49
48
49
49
49
51
51
51
49
49
47
47
44
47
44
43
45
47
49
50
52
52
52
52
52
53
53
55
55
55
57
57
59
60
60
60
60
62
62
62
62
62
62
62
62
62
62
63
63
63
64
64
64
64
64
64
65
66
65
64
64
63
63
63
62
62
62
62
62
62
62
71
71
71
72
74
78
78
81
81
81
81
82
84
84
85
85
84
84
84
84
84
84
84
84
84
84
84
84
85
87
87
87
87
87
86
87
87
87
87
87
87
87
87
88
89
89
89
90
91
91
91
92
92
91
88
88
88
89
88
87
85
86
87
87
86
86
87
87
87
88
89
89
89
86
86
86
90
92
93
93
93
93
93
94
91
92
92
92
92
92
92
92
93
93
91
91
91
92
92
91
91
91
91
90
90
91
91
91
91
91
92
92
92
92
92
92
92
93
93
93
93
93
93
93
94
95
95
95
94
94
94
95
95
95
95
93
93
93
92
94
95
95
83
82
80
79
79
79
79
80
77
79
75
76
77
77
77
75
75
76
77
77
75
75
75
75
75
76
76
76
76
74
73
71
70
68
69
68
68
68
69
63
60
60
62
61
62
62
62
62
62
62
63
64
65
64
64
64
63
64
66
65
65
65
61
61
63
61
59
59
59
59
59
59
59
59
60
61
62
62
62
62
62
62
62
62
61
60
56
56
56
56
57
57
57
57
58
58
58
58
58
57
57
56
56
56
56
56
56
56
57
57
59
59
59
59
59
59
59
59
60
60
60
59
58
57
57
56
53
53
53
53
54
54
53
53
53
53
53
53
53
53
55
55
55
54
51
51
51
50
49
49
49
50
51
51
51
53
53
53
54
54
54
54
54
54
54
54
54
54
54
54
54
55
55
55
55
56
56
57
56
54
54
54
54
52
41
41
41
42
41
37
37
32
32
33
33
34
34
34
35
36
36
36
36
35
36
36
35
35
35
36
39
39
40
39
39
38
38
38
38
38
38
38
38
38
38
38
38
38
38
39
39
39
39
39
39
39
39
39
39
38
38
37
36
37
36
36
36
36
36
38
38
39
40
40
40
40
40
41
41
41
42
43
43
43
43
43
43
43
42
42
40
38
38
38
39
38
38
40
40
40
40
39
38
39
39
38
38
37
35
34
34
35
35
36
35
37
38
38
38
38
38
38
39
39
39
39
39
38
37
37
37
37
37
38
38
38
38
38
38
38
38
38
38
39
38
37
37
37
33
33
33
33
34
33
33
33
32
32
32
32
32
33
33
33
33
33
34
35
34
35
35
35
35
35
35
36
37
37
37
36
36
33
33
30
30
30
32
32
32
33
33
33
33
30
31
30
31
31
31
31
32
33
33
33
33
33
33
33
33
33
33
33
33
33
33
33
33
33
34
34
34
35
35
35
35
35
36
36
37
36
36
37
38
38
38
38
39
40
40
39
39
39
39
39
39
40
41
40
40
40
39
39
39
39
40
40
41
42
43
43
43
43
43
43
46
46
45
46
46
46
43
43
43
43
43
43
42
42
42
41
41
43
43
44
47
47
46
46
48
48
48
49
52
52
53
53
55
55
56
56
56
56
56
56
56
56
56
56
57
57
58
58
58
57
57
57
56
56
57
57
57
57
57
57
57
57
56
56
57
57
56
56
56
57
57
57
58
60
60
62
62
62
62
62
62
62
65
65
65
65
65
65
65
65
65
66
66
66
64
66
66
66
66
66
66
66
67
68
69
69
71
71
71
71
72
72
72
75
75
75
75
75
75
75
76
76
76
76
76
76
80
80
80
79
80
80
80
84
84
84
85
86
86
87
87
87
87
87
87
87
87
87
87
90
90
92
92
87
86
84
77
78
78
78
78
77
78
78
77
77
77
76
75
77
73
72
68
67
69
69
69
71
71
71
71
71
71
71
71
71
70
69
68
68
65
65
65
65
67
66
68
67
67
69
66
66
66
64
64
64
63
63
63
64
64
64
64
64
63
63
63
63
63
63
63
63
63
63
63
63
64
63
63
63
63
63
62
62
62
62
62
62
61
62
62
61
60
60
60
60
59
59
59
59
59
59
59
59
59
59
59
59
59
59
59
59
59
59
58
57
59
60
60
60
60
60
61
60
60
60
60
60
61
61
60
60
59
59
59
59
59
59
57
52
49
40
34
34
27
23
23
23
24
24
26
26
26
26
26
26
26
26
27
27
27
27
27
26
26
26
26
26
26
25
24
25
25
26
26
23
23
23
24
24
24
24
24
24
24
24
24
24
24
24
24
24
24
24
24
24
24
25
24
24
25
25
25
25
25
25
25
25
25
25
24
24
24
25
25
25
26
26
26
26
26
26
26
26
26
26
26
26
26
26
26
26
26
26
26
26
26
26
26
26
26
26
25
24
24
23
23
23
23
24
21
21
20
20
20
20
20
18
18
18
18
18
18
18
17
17
17
17
17
17
17
17
17
17
17
17
17
17
17
17
17
18
18
18
18
18
18
18
19
19
19
19
19
19
19
19
19
19
19
19
19
19
19
18
19
19
19
19
19
19
19
19
19
19
19
19
19
19
19
19
19
19
19
19
19
19
19
19
19
19
19
19
19
19
20
20
20
20
21
21
21
21
21
21
21
21
22
22
22
22
22
21
18
15
15
17
13
13
13
13
14
14
14
14
14
14
14
14
14
13
13
13
13
13
13
15
15
15
15
15
15
14
14
14
14
14
14
15
16
17
17
17
17
17
17
17
17
17
17
17
16
16
16
16
16
16
16
16
16
16
16
16
16
16
17
17
17
17
17
17
17
17
17
17
17
17
17
17
16
16
16
16
15
15
15
16
16
18
18
18
18
18
18
17
17
17
17
17
17
17
17
17
17
17
17
16
16
16
16
16
16
16
16
16
16
16
16
16
16
16
16
16
16
16
16
16
16
16
16
16
16
16
16
16
16
16
16
16
16
16
16
16
16
16
16
16
16
16
16
16
17
17
17
17
17
16
16
17
17
17
17
17
10
10
10
10
10
10
10
10
10
10
9
10
10
10
10
10
10
10
10
10
10
10
10
10
10
10
10
10
10
10
10
10
10
10
10
10
10
10
10
10
10
10
9
9
9
9
9
9
9
9
8
8
8
7
7
7
7
8
8
8
7
7
6
6
6
6
6
6
6
6
7
7
6
6
6
6
6
6
6
6
6
6
6
6
6
6
6
6
6
6
6
6
6
6
6
6
7
7
7
7
7
7
7
7
7
7
7
7
7
7
7
7
7
7
7
7
7
7
7
7
7
7
7
7
7
7
7
7
7
7
7
7
6
6
6
6
6
6
7
7
7
7
7
7
7
7
7
7
7
7
7
7
7
7
7
7
7
7
7
7
7
7
7
7
7
8
8
7
7
6
6
5
5
5
5
5
5
5
5
5
5
5
5
6
6
6
6
6
6
6
6
6
6
6
6
6
6
6
6
6
6
6
6
6
6
6
6
6
6
6
6
6
6
5
5
5
5
5
4
4
4
4
4
4
4
4
4
4
4
4
4
4
4
4
4
4
4
4
4
4
3
3
3
4
4
4
4
4
4
3
3
3
3
3
3
3
3
3
3
3
3
3
3
3
3
3
3
3
3
3
3
3
3
3
3
2
2
2
2
2
2
2
2
2
2
2
2
2
2
2
2
2
2
2
2
2
2
2
2
2
2
2
2
2
2
2
2
1
1
1
1
1
1
1
1
1
1
1
1
1
1
1
1
1
1
1
1
1
1
1
1
1
1
1
1
1
1
1
1
1
1
1
1
1
1
1
1
0
1
1
1
1
1
1
1
1
1
1
1
1
1
1
1
1
1
1
1
1
1
1
1
1
1
1
1
1
1
1
1
2
2
2
2
2
2
2
2
2
2
2
2
2
2
3
3
3
2
2
2
2
2
2
2
2
2
2
2
2
2
2
2
2
2
2
2
2
2
2
2
2
2
2
2
2
2
2
2
2
2
2
2
2
2
2
2
2
2
2
2
2
2
2
2
2
2
2
2
2
2
2
2
2
2
2
2
2
2
2
2
2
2
2
2
3
3
3
3
3
3
3
3
3
3
3
3
3
3
3
3
3
3
3
3
3
3
3
3
3
3
3
3
3
3
3
3
3
3
3
3
3
3
3
3
3
3
3
3
3
3
4
4
4
4
4
4
4
4
4
4
4
4
4
4
4
4
4
4
4
4
4
4
4
4
4
4
4
3
3
3
3
3
3
3
2
1
1
1
1
1
1
1
1
1
1
1
1
1
1
1
1
1
1
1
1
1
1
1
1
1
1
1
1
1
0
0
0
0
0
0
0
0
0
0
0
0
0
0
0
0
0
0
0
0
0
0
0
0
0
0
0
0
0
0
0
0
0
0
0
0
0
0
0
0
0
0
0
0
0
0
0
0
0
0
0
0
0
0
0
0
0
0
0
0
0
0
0
0
0
0
0
0
0
0
1
1
1
1
1
1
1
1
1
1
1
1
1
1
1
1
1
1
1
1
1
1
1
1
0
0
0
0
0
0
0
0
0
0
0
0
0
0
0
0
0
0
0
0
0
0
0
0
0
0
0
0
0
0
0
0
0
0
0
0
0
0
0
0
0
0
0
0
0
0
0
0
0
0
0
0
0
0
0
0
0
0
0
0
0
0
0
0
0
0
0
0
0
0
0
0
0
0
0
0
0
0
0
0
0
0
0
0
0
0
0
0
0
0
0
0
0
0
0
0
0
0
0
0
0
0
0
0
0
0
0
0
0
0
0
0
0
0
0
0
0
0
0
0
0
0
0
0
0
0
0
0
0
0
1
2
2
2
2
2
2
2
2
2
2
2
2
2
2
2
2
2
2
3
3
3
3
3
3
3
3
3
3
3
3
3
3
3
3
3
3
3
3
3
3
3
3
3
3
3
3
3
3
3
3
3
3
3
3
3
3
3
3
4
4
4
4
4
6
6
6
6
6
6
6
6
6
6
6
6
6
6
6
6
6
6
6
6
6
6
6
6
6
6
6
6
7
7
7
7
7
7
7
7
7
7
7
7
7
8
8
8
8
9
9
9
9
9
9
10
10
10
10
10
10
10
9
9
9
9
8
8
8
8
9
9
9
9
9
10
10
11
11
11
11
11
11
11
11
11
11
11
11
11
11
11
11
11
11
11
11
11
11
11
11
11
12
12
12
12
12
12
12
13
13
14
14
14
14
14
13
13
13
14
15
15
15
15
15
15
15
16
16
16
17
16
16
17
19
19
19
19
19
19
19
19
19
26
27
27
27
28
31
34
43
43
47
56
59
61
62
63
70
95
99
105
106
106
106
106
106
122
123
123
125
126
126
126
127
127
131
131
133
133
135
135
135
137
137
139
141
141
141
141
141
142
143
146
146
145
145
148
147
149
149
149
148
148
149
149
150
153
156
156
156
156
157
157
158
158
158
157
157
156
160
165
169
169
169
169
170
169
170
170
172
172
174
175
175
175
177
177
180
180
180
179
178
178
178
178
179
179
179
179
179
179
180
179
178
179
179
179
180
181
181
181
181
182
182
185
189
188
188
188
188
188
188
188
188
188
188
183
184
182
180
178
161
157
121
118
120
119
120
118
107
106
105
109
111
112
112
111
112
112
112
111
111
111
111
111
112
112
112
113
114
115
117
117
117
117
118
118
118
118
120
120
121
122
122
123
120
120
121
118
118
117
117
117
117
118
126
126
126
126
126
127
125
125
126
124
125
124
124
124
125
123
124
108
105
105
105
104
104
105
106
106
100
98
97
95
95
95
100
104
102
102
102
105
106
106
108
109
110
112
109
110
110
109
110
109
109
109
115
114
118
118
118
117
117
117
118
119
120
120
120
121
121
121
121
121
121
122
123
124
127
129
129
128
126
126
127
127
127
127
128
130
129
129
129
131
134
135
135
134
134
134
134
134
134
135
135
135
135
134
133
131
128
129
129
130
130
129
130
133
133
135
135
135
135
133
133
133
133
133
134
133
```
