## Supplemental Data S2 for "Transcriptome profiling of *Variovorax paradoxus* EPS under different growth conditions reveals regulatory and structural novelty in biofilm formation": TrimmomaticBf2-2_TrimmomaticBf2-1_NC_014931_v1_m15_l33_fr.plus.wig (part 7 of 17)

```
0
0
0
0
0
0
0
0
0
0
0
0
0
0
0
0
0
0
0
0
0
0
0
0
0
0
0
0
0
0
0
0
0
0
0
0
0
0
0
0
0
0
0
0
0
1
1
1
1
1
1
1
1
1
2
2
2
2
2
2
2
2
2
2
2
2
2
2
2
2
2
2
2
2
2
3
3
3
3
3
3
3
3
3
3
3
3
3
3
3
3
3
3
3
3
4
4
4
4
4
4
4
4
4
4
4
4
4
4
5
5
5
5
5
5
5
5
5
5
5
5
5
5
5
5
5
5
5
5
5
5
5
5
5
5
5
5
5
5
5
5
5
5
5
5
5
5
5
5
5
5
4
4
4
4
4
4
5
5
5
5
5
5
5
5
5
5
5
4
4
4
4
4
4
4
4
4
4
4
4
4
4
4
4
4
4
4
3
2
2
2
2
2
2
2
2
2
2
2
2
2
2
2
2
2
2
2
2
2
2
2
2
2
2
2
2
2
2
2
2
2
2
2
2
2
2
2
2
2
2
2
3
3
3
3
3
3
3
3
3
3
3
3
3
3
3
3
3
3
3
3
3
3
3
3
3
3
3
3
3
3
3
3
3
3
3
3
3
3
3
3
3
3
3
3
3
3
3
3
3
3
3
3
3
3
2
2
2
2
1
1
1
1
1
1
1
0
0
0
0
0
0
0
0
0
0
0
0
0
0
0
0
0
0
0
0
0
0
0
0
0
0
0
0
0
0
0
0
0
0
0
0
0
0
0
0
0
0
0
0
0
0
0
0
0
0
0
0
0
0
0
0
0
0
0
0
0
0
0
0
0
0
0
0
0
0
0
0
0
0
0
0
0
0
0
0
0
0
0
0
0
1
1
1
1
1
1
1
1
1
1
1
1
1
1
1
1
1
1
1
1
1
1
1
1
0
0
0
0
0
0
0
0
0
0
0
0
0
0
0
0
0
0
0
0
0
0
0
0
0
0
0
0
0
0
0
0
0
0
0
0
0
0
0
0
0
0
0
0
0
0
1
1
1
1
1
1
1
1
1
1
1
1
1
1
1
1
1
1
1
1
1
1
1
1
1
1
1
1
1
1
1
1
1
1
1
1
1
1
1
1
1
1
1
1
1
1
1
1
1
1
1
1
1
1
1
1
1
1
1
1
1
1
1
1
1
1
1
1
1
0
0
0
0
0
0
0
0
0
0
0
0
0
0
0
0
0
0
0
0
0
0
0
0
0
0
0
1
1
1
1
1
1
1
1
1
1
1
1
1
1
1
0
0
0
0
0
0
0
0
0
1
1
1
1
1
1
1
1
1
1
1
1
1
1
1
1
1
1
1
1
1
1
1
1
1
1
1
1
1
1
1
1
1
1
1
1
1
1
1
1
1
1
1
1
1
1
1
1
1
1
2
2
2
2
2
2
2
2
2
2
2
2
2
2
2
2
2
2
2
2
3
8
19
25
59
71
73
73
76
79
80
81
129
178
187
216
251
254
257
258
274
274
282
287
289
290
291
295
295
311
314
324
327
331
335
342
362
366
366
370
369
377
381
386
392
395
402
404
405
426
428
428
429
429
434
439
449
464
465
465
468
471
512
514
525
526
538
557
574
584
584
587
590
643
652
671
676
677
690
728
736
742
743
746
749
750
750
759
763
768
771
773
776
776
780
783
798
798
802
821
827
835
849
863
893
902
902
914
919
937
938
942
942
941
947
971
975
975
981
982
983
983
986
995
995
1003
1005
1005
1015
1021
1027
1027
1031
1035
1035
1043
1046
1046
1047
1053
1056
1073
1074
1081
1083
1084
1089
1088
1098
1103
1132
1150
1152
1158
1160
1164
1194
1198
1198
1202
1205
1203
1206
1198
1210
1214
1214
1186
1162
1130
1148
1151
1155
1148
1146
1181
1182
1233
1244
1245
1248
1253
1249
1253
1264
1268
1268
1256
1256
1263
1265
1252
1293
1300
1311
1316
1295
1296
1296
1301
1285
1278
1266
1185
1167
1150
1148
1158
1165
1184
1176
1164
1164
1172
1166
1172
1173
1181
1183
1184
1199
1215
1218
1222
1216
1235
1248
1255
1267
1268
1270
1271
1285
1285
1332
1340
1354
1354
1355
1351
1318
1321
1374
1372
1374
1366
1367
1321
1361
1361
1363
1350
1334
1332
1333
1343
1343
1344
1346
1345
1320
1325
1329
1328
1315
1331
1330
1339
1343
1345
1356
1365
1372
1413
1419
1415
1421
1421
1430
1433
1433
1437
1437
1436
1433
1433
1443
1447
1455
1471
1471
1477
1504
1511
1514
1513
1514
1521
1526
1523
1515
1508
1505
1500
1372
1354
1354
1353
1360
1302
1280
1275
1275
1278
1278
1287
1301
1318
1337
1354
1377
1393
1407
1413
1404
1401
1402
1347
1346
1339
1332
1325
1318
1314
1307
1304
1301
1293
1293
1279
1284
1303
1313
1311
1310
1307
1308
1309
1310
1311
1313
1320
1316
1313
1311
1309
1296
1289
1289
1288
1291
1299
1312
1307
1314
1226
1207
1201
1190
1191
1196
1201
1197
1182
1170
1168
1160
1162
1157
1186
1195
1206
1212
1223
1219
1216
1205
1190
1186
1187
1189
1195
1213
1237
1238
1232
1242
1219
1219
1213
1214
1207
1199
1180
1182
1173
1178
1157
1145
1103
1090
1096
1078
1075
1075
1078
1080
1096
1100
1108
1109
1103
1104
1107
1110
1111
1109
1108
1103
1105
1124
1127
1131
1131
1126
1125
1114
1115
1116
1120
1125
1130
1098
1066
1066
1067
1067
1066
1067
1058
1028
899
876
794
775
764
773
777
778
780
782
809
848
843
843
841
839
860
850
847
847
845
843
841
841
840
842
847
852
852
851
851
851
853
846
848
848
850
849
851
853
856
857
857
857
857
855
857
856
856
856
845
840
819
798
797
795
793
785
776
769
741
740
737
684
682
681
682
679
679
680
680
681
678
670
663
657
643
616
601
598
602
597
598
598
600
601
602
599
593
593
599
570
576
563
550
554
544
540
540
538
539
545
547
547
554
556
558
557
557
557
557
557
558
563
565
566
574
574
575
575
583
584
589
589
587
588
588
585
579
571
569
567
559
558
561
560
561
558
555
407
389
341
320
311
303
286
280
273
274
259
257
255
256
258
258
261
264
265
266
268
268
272
273
274
274
274
275
275
275
275
276
276
277
277
276
275
275
275
275
275
276
277
278
278
278
279
278
278
278
277
278
278
278
278
278
279
279
279
280
285
287
289
289
289
309
311
311
311
311
313
314
327
331
331
330
336
341
340
342
345
351
348
364
374
380
380
381
382
383
387
414
413
415
416
416
418
418
418
423
416
415
375
376
385
396
398
395
392
408
370
368
358
331
320
312
323
329
330
330
330
329
340
339
339
339
341
353
354
358
361
359
360
361
358
360
364
360
340
333
337
342
339
353
357
357
358
358
359
359
377
377
377
378
379
380
389
393
392
392
392
396
396
396
397
397
400
399
398
400
401
408
407
407
407
407
410
408
410
410
410
407
401
402
399
400
400
401
404
404
404
404
403
403
404
406
406
409
409
409
414
414
414
414
414
414
414
415
415
414
414
414
414
415
416
414
419
419
419
422
418
405
404
393
396
397
398
401
400
397
389
383
382
377
379
381
380
380
380
382
386
386
386
386
386
391
391
391
391
391
391
396
396
396
396
402
397
395
406
401
399
400
396
395
395
374
364
365
349
336
326
305
296
293
269
273
272
270
271
271
272
273
277
277
277
282
277
274
278
279
279
279
279
284
280
277
249
229
222
230
228
226
224
224
219
219
222
224
225
226
226
229
232
233
234
238
236
235
234
235
235
240
241
242
243
245
244
243
242
249
255
255
270
271
270
273
274
274
277
277
286
288
290
290
290
292
294
294
295
298
301
300
293
300
300
299
299
298
298
298
299
304
309
313
313
323
322
323
323
323
323
326
331
330
330
330
330
331
333
358
365
376
379
379
379
377
382
388
388
390
393
389
386
379
375
371
372
376
376
378
383
386
396
396
398
398
404
419
419
420
420
423
426
426
426
427
434
436
438
438
439
439
439
440
441
442
444
445
449
451
451
451
451
450
450
452
453
454
454
454
454
454
454
454
454
454
454
454
454
455
455
455
455
455
455
455
455
455
455
456
456
454
454
454
455
455
456
450
447
448
446
445
445
445
444
444
403
403
397
396
395
393
393
393
391
347
328
323
288
285
289
289
293
298
297
297
299
302
304
304
306
310
311
311
311
310
310
310
312
312
312
312
315
316
316
316
315
315
315
315
318
319
315
305
298
294
273
277
273
271
258
227
221
220
219
224
218
201
172
149
143
142
156
157
150
149
150
151
151
152
154
154
154
155
154
156
156
155
146
143
140
142
142
142
149
152
153
154
154
152
151
152
152
152
153
153
153
153
153
154
158
156
156
155
157
157
158
158
158
158
158
160
160
160
160
162
162
162
162
160
161
162
163
164
164
165
164
167
167
167
167
167
168
168
168
168
168
168
169
169
169
169
168
172
171
171
173
173
173
173
173
176
176
175
175
166
164
165
168
168
168
168
168
163
164
164
164
167
167
167
167
168
169
174
175
181
181
181
181
181
181
183
184
184
183
179
176
174
174
174
174
176
182
182
181
180
165
164
165
165
170
163
160
154
156
154
150
156
156
157
159
177
179
179
179
179
179
177
177
180
182
188
189
188
188
188
193
194
202
204
204
205
204
203
204
203
201
201
200
204
204
201
205
205
192
191
191
192
192
192
193
195
197
200
200
197
199
199
199
199
199
199
199
199
200
200
200
203
204
206
206
205
206
208
210
211
213
215
212
214
216
216
216
218
219
219
220
222
223
224
224
224
225
225
225
225
225
225
229
231
235
235
235
235
236
238
238
238
238
238
234
234
231
230
228
228
228
227
228
227
224
223
223
223
223
223
222
222
225
225
226
226
226
225
226
227
227
223
222
219
219
219
219
219
219
218
218
218
218
218
219
219
219
218
222
224
225
228
228
229
229
226
227
227
227
227
223
223
220
220
216
216
224
228
229
228
228
228
229
228
228
228
229
230
230
228
229
230
230
230
226
226
229
234
230
222
220
218
217
199
199
191
179
176
133
129
134
126
126
117
116
122
120
120
120
119
119
119
112
112
113
114
114
115
118
118
123
124
124
125
125
125
124
123
123
123
123
126
127
129
131
131
130
129
128
128
130
130
130
130
134
137
138
140
140
137
137
137
137
141
141
144
144
144
146
146
148
149
150
151
151
150
149
149
149
149
150
153
156
156
159
159
168
169
170
171
171
174
174
176
177
179
185
187
186
184
180
181
181
178
176
178
177
176
176
179
179
186
187
187
187
188
190
189
191
191
191
191
193
200
202
202
202
202
202
202
202
204
203
202
201
200
200
200
200
204
204
203
203
203
203
202
193
191
191
189
189
181
182
183
184
181
180
180
180
179
179
179
181
181
181
180
180
180
179
179
178
178
178
179
179
184
184
186
186
186
186
188
188
187
184
184
186
187
187
187
187
188
188
186
184
185
185
185
184
184
184
184
184
184
185
188
188
188
188
188
188
187
187
190
190
190
188
185
183
183
181
181
179
160
142
131
130
121
122
121
119
123
124
131
132
131
132
132
133
131
127
126
119
119
119
121
124
123
123
123
122
119
118
114
108
107
106
103
103
103
103
104
105
104
104
104
104
103
103
103
103
104
106
106
106
106
109
110
111
112
112
112
112
112
112
113
123
130
131
129
131
133
138
139
138
139
140
145
145
156
156
156
155
155
153
152
152
154
154
154
156
166
165
164
164
161
155
155
155
155
154
154
154
154
154
154
154
151
149
148
146
147
148
151
152
153
155
158
158
158
158
158
158
160
160
162
162
164
164
164
164
164
164
164
164
164
164
165
164
164
164
164
164
164
164
169
171
172
172
171
170
171
171
172
172
172
175
175
177
177
178
181
183
187
189
190
190
190
190
190
191
191
190
188
197
197
199
195
195
193
194
194
195
197
197
197
181
183
179
180
178
175
170
174
173
171
171
176
176
178
179
181
178
179
179
178
179
178
177
177
176
176
169
168
168
168
171
178
175
172
162
161
161
161
161
165
174
177
177
177
176
168
168
168
168
169
166
170
164
159
157
153
153
156
157
158
157
156
156
159
159
160
160
162
163
163
164
164
165
165
167
168
167
166
166
165
165
165
165
166
166
166
166
165
165
166
169
171
170
169
169
169
175
175
177
176
174
175
175
175
176
176
176
176
174
174
174
172
172
172
173
171
171
174
176
177
177
177
177
178
176
176
176
177
177
178
176
177
176
177
176
175
176
174
174
172
172
172
172
172
175
172
173
174
173
174
168
170
157
150
149
148
150
151
152
153
152
147
125
125
125
126
117
115
115
114
114
112
111
112
113
110
110
110
110
111
111
120
120
123
125
136
137
141
139
139
145
145
144
143
147
151
154
158
157
157
157
158
158
159
161
161
168
174
174
177
177
177
176
177
181
180
181
179
176
176
178
179
179
180
181
181
184
194
194
206
205
206
204
205
205
208
208
211
210
211
212
211
212
213
213
213
213
215
216
216
216
213
215
215
214
213
213
213
213
214
215
215
216
216
216
217
216
217
217
217
217
218
218
218
218
220
220
222
222
220
219
220
220
220
221
221
221
221
221
220
225
227
228
226
226
226
226
226
226
227
230
231
235
239
240
246
246
248
248
248
248
249
251
259
260
260
264
265
265
265
268
269
271
271
271
272
272
271
271
270
269
268
268
259
258
258
261
260
260
260
260
260
260
261
261
256
248
237
236
236
237
231
225
191
129
128
128
130
130
130
130
131
129
129
128
128
128
128
128
130
130
130
131
131
132
132
132
134
134
134
132
132
132
132
132
132
132
134
133
133
133
133
133
133
133
134
134
134
134
135
135
135
135
135
135
135
135
135
135
135
135
135
135
136
135
133
133
136
136
136
136
136
137
137
140
140
140
140
140
140
140
140
140
140
140
140
140
140
140
140
140
138
139
140
140
135
126
115
89
82
75
75
72
66
66
65
65
64
66
65
65
65
65
64
64
64
64
64
64
64
63
63
63
63
63
61
60
60
60
60
60
60
58
58
57
56
55
53
46
35
34
33
31
26
26
26
26
26
26
26
26
26
26
26
26
26
26
26
26
26
26
26
26
26
26
26
26
26
26
26
26
26
27
27
27
27
26
26
26
26
26
26
26
26
26
26
26
26
26
25
23
23
21
21
19
19
20
20
21
21
21
21
21
19
18
17
18
18
18
17
17
17
17
16
16
12
12
12
12
11
11
11
10
9
9
9
9
10
9
10
10
10
10
10
10
10
10
11
11
12
12
12
11
11
11
11
11
11
11
11
11
12
12
12
12
12
12
12
12
12
12
12
12
12
12
12
12
12
12
12
12
12
12
11
11
11
10
10
10
10
10
10
10
10
10
10
10
10
10
10
10
10
10
10
10
10
10
10
10
10
10
10
10
10
10
10
10
10
10
10
10
10
10
10
10
10
10
10
10
10
10
10
10
10
8
8
8
8
7
7
7
7
7
7
7
7
7
7
7
7
7
7
7
6
6
6
6
6
7
7
7
7
7
7
7
7
6
6
6
6
6
6
6
6
6
6
5
3
3
3
2
2
2
2
2
2
2
2
2
2
2
2
2
2
2
2
2
2
2
2
2
2
2
2
2
3
2
2
2
2
2
2
2
2
2
2
2
2
2
2
2
2
2
2
2
2
2
2
2
2
2
2
2
2
2
2
2
2
2
2
4
4
4
4
4
4
4
4
4
4
4
4
4
4
4
3
3
3
3
3
3
3
3
3
3
3
3
3
3
3
3
3
3
3
3
3
3
3
3
3
3
3
3
3
3
3
3
2
2
2
2
2
2
2
2
2
2
2
2
2
2
2
2
2
2
2
2
2
2
2
2
2
2
2
2
2
2
2
2
2
2
2
2
2
2
2
2
2
2
3
3
3
3
3
3
3
3
3
3
3
3
3
3
3
3
3
3
3
3
3
3
3
3
3
3
3
3
3
3
3
3
3
3
3
3
3
3
2
2
2
2
2
2
1
1
1
1
1
1
1
1
1
1
1
1
1
1
1
1
1
1
0
0
0
0
0
0
0
0
0
0
0
0
0
0
0
0
0
0
0
0
0
0
0
0
0
0
0
0
0
0
0
0
0
0
0
0
0
0
0
0
0
0
0
0
0
0
0
0
0
0
0
0
0
0
0
0
0
0
0
0
0
0
0
0
0
0
0
0
0
0
0
0
0
0
0
0
0
0
0
0
0
0
0
0
0
0
0
0
0
0
0
0
0
0
0
0
0
0
0
0
0
0
0
0
0
0
0
0
0
0
0
0
0
0
0
0
0
0
0
0
0
0
0
0
0
0
0
0
0
0
0
0
0
1
1
1
1
1
1
1
1
1
1
1
1
1
1
1
1
1
1
1
1
1
1
1
1
1
1
1
1
1
1
1
1
1
1
1
1
1
1
1
1
1
1
1
1
1
1
1
1
1
1
1
1
1
1
1
2
2
2
2
2
2
2
2
2
2
2
2
2
2
2
2
2
2
2
2
2
2
2
2
2
2
2
2
2
2
2
2
4
4
5
5
6
6
6
6
6
6
6
6
7
7
7
8
8
8
8
7
7
8
8
8
8
8
8
8
8
8
8
8
8
8
8
8
8
8
8
8
8
8
8
8
8
8
8
8
8
8
8
8
8
8
8
8
8
8
8
8
8
8
8
8
8
8
8
8
8
8
8
8
8
8
8
8
8
8
8
8
8
8
8
8
8
8
8
8
8
8
8
8
8
8
8
8
8
8
8
8
8
8
8
8
8
8
8
8
8
8
8
8
8
8
8
8
8
8
8
8
8
8
8
8
8
8
8
8
8
8
8
8
8
8
7
7
7
7
7
7
7
7
7
7
7
6
6
6
6
6
6
6
6
6
6
6
6
6
6
6
5
5
5
5
5
5
5
5
5
2
1
1
0
0
0
0
0
0
0
0
0
0
0
0
0
0
0
0
0
0
0
0
0
0
0
0
0
0
0
0
0
0
0
0
0
0
0
0
0
0
0
0
0
0
0
0
0
0
0
0
0
0
0
0
0
0
0
0
0
0
0
0
0
0
0
0
0
0
0
0
0
0
0
0
0
0
0
0
0
0
0
0
0
0
0
0
0
0
0
0
0
0
0
0
0
0
0
0
0
0
0
0
0
0
0
0
0
0
0
0
0
0
0
0
0
0
0
0
0
1
1
2
2
2
2
2
2
2
2
2
2
2
2
2
2
2
2
2
2
2
2
2
2
2
2
3
3
3
3
4
4
4
4
4
4
4
4
4
4
4
4
4
4
4
4
4
4
4
4
4
4
4
4
4
4
4
4
4
4
4
4
4
4
4
4
4
4
4
4
4
4
4
4
4
4
4
4
4
4
4
4
4
4
4
4
4
4
4
4
4
4
4
4
4
4
4
4
4
4
4
4
4
4
4
4
4
4
4
4
5
5
5
5
5
5
5
5
5
5
5
6
6
6
6
6
6
6
6
6
6
6
6
6
6
6
6
6
6
6
6
6
6
6
6
6
6
6
6
6
6
7
7
7
7
7
7
7
7
7
7
7
7
7
7
7
7
7
7
7
7
7
7
7
7
7
6
6
6
6
6
6
6
6
6
6
6
6
6
5
5
5
5
5
5
5
5
5
5
5
5
5
5
5
5
5
4
4
4
4
4
3
3
3
3
3
3
3
3
3
3
3
3
3
3
3
3
3
3
3
3
3
3
3
3
3
3
3
3
3
3
3
3
3
3
3
3
3
3
3
3
3
3
3
2
2
2
2
2
1
1
1
1
1
1
2
2
2
2
1
1
1
1
1
1
1
2
2
2
2
2
2
2
2
2
2
2
2
2
2
2
2
2
2
2
2
2
2
2
2
2
2
2
2
2
2
2
2
2
1
1
1
1
1
1
1
1
1
1
1
1
1
1
1
1
1
1
1
1
1
1
1
1
1
1
1
1
1
1
1
1
1
1
1
1
1
1
1
1
1
1
1
1
1
1
1
1
1
1
1
1
1
1
1
1
1
1
1
1
1
1
1
1
1
1
1
1
1
1
1
1
1
0
0
0
0
0
0
0
0
0
0
0
0
0
0
0
0
0
0
0
0
0
0
0
0
0
0
0
0
0
0
0
0
0
0
0
0
0
0
0
0
0
0
0
0
0
0
0
0
0
0
0
0
0
0
0
0
0
0
0
0
0
0
0
0
0
0
0
0
0
0
0
0
0
0
0
0
0
0
0
0
0
0
0
0
0
0
0
0
0
0
0
0
0
0
0
0
0
0
0
0
0
0
0
0
0
0
0
0
0
0
0
0
0
0
0
0
0
0
0
0
0
0
0
0
0
0
0
0
0
0
0
0
0
0
0
0
0
0
0
0
0
0
0
0
0
0
0
0
0
0
0
0
0
0
0
0
0
0
0
0
0
0
0
0
0
0
0
0
0
0
0
0
0
0
0
0
0
0
0
0
0
0
0
0
0
0
0
0
0
0
0
0
0
0
0
0
0
0
0
0
0
0
0
0
0
0
0
0
0
0
0
0
0
0
0
0
0
0
0
0
0
0
0
0
0
0
0
0
0
0
0
0
0
0
0
0
0
0
0
0
0
0
0
0
0
0
0
0
0
0
0
0
0
0
0
0
0
0
0
0
0
0
0
0
0
0
0
0
0
0
0
0
0
0
0
0
0
0
0
0
1
1
1
1
1
1
1
1
1
1
1
1
1
1
1
1
1
1
1
1
1
1
1
1
1
1
1
1
1
1
1
1
1
1
1
1
1
1
1
1
1
1
1
1
1
1
1
1
1
1
1
1
1
0
0
0
0
0
0
0
0
0
0
0
0
0
0
0
0
0
0
0
0
0
0
0
0
0
0
0
0
0
0
0
0
0
0
0
0
0
0
0
0
0
0
0
0
0
0
0
1
1
1
1
1
1
1
1
1
1
1
1
1
1
1
1
1
1
1
1
1
1
1
1
1
1
1
1
0
0
0
0
0
0
0
0
0
0
0
0
0
0
0
0
0
0
0
0
0
0
0
0
0
0
0
0
0
0
0
0
0
0
0
0
1
1
1
1
1
1
1
1
1
1
1
1
1
1
1
1
1
1
1
1
1
1
1
1
1
1
1
1
1
1
1
1
1
1
1
1
1
1
1
1
1
1
1
1
1
1
1
1
1
1
1
1
1
1
1
1
1
1
1
1
1
1
1
1
1
1
1
1
1
1
1
1
1
1
1
1
1
1
1
1
1
1
1
1
1
1
1
1
1
1
1
1
1
1
1
1
1
1
1
1
1
1
1
1
1
2
2
2
2
2
2
2
2
2
2
2
2
2
2
3
3
2
2
2
2
2
2
2
2
2
2
2
2
2
2
2
2
2
2
2
2
2
2
2
2
2
2
2
2
2
2
2
2
2
2
2
2
2
2
2
2
2
2
2
2
2
2
2
2
2
2
2
2
2
2
2
2
2
2
2
2
2
3
3
3
3
3
3
3
3
3
3
3
3
3
3
3
3
3
3
3
3
3
3
3
3
3
3
3
3
3
3
3
3
3
2
2
2
2
2
2
2
2
2
2
2
2
2
2
2
2
3
3
3
3
3
3
3
3
3
3
3
3
3
3
3
3
3
3
3
3
3
3
3
3
3
3
3
3
3
3
3
3
3
3
3
3
3
3
3
3
3
2
2
2
1
1
1
1
1
1
1
1
1
1
1
1
2
2
2
2
2
2
2
2
2
2
2
2
2
2
2
2
2
2
2
2
2
2
2
2
2
2
2
2
2
2
2
2
2
2
2
2
2
1
1
1
1
1
1
1
1
1
1
1
1
1
1
1
1
1
1
1
1
1
1
1
1
1
1
1
1
1
2
2
2
2
2
2
2
2
2
2
3
3
3
3
3
3
3
3
3
3
4
4
4
4
4
4
5
5
5
5
5
5
5
5
5
5
5
5
5
5
5
5
5
5
5
5
5
5
5
5
5
5
5
5
5
5
5
5
5
5
5
5
5
5
5
5
5
5
5
5
5
5
5
5
5
5
5
5
5
5
5
5
5
5
5
5
5
5
5
5
5
5
5
5
5
5
5
5
5
5
5
5
5
5
5
5
5
5
5
5
5
5
5
5
5
5
5
5
5
5
5
5
5
5
5
4
4
3
3
3
3
3
3
2
2
2
2
2
2
2
2
2
2
2
2
2
2
3
3
3
2
2
2
2
2
2
2
2
2
1
2
2
2
2
3
3
3
3
3
3
3
3
3
3
3
3
3
3
3
3
3
3
3
3
3
3
3
3
4
4
4
4
4
4
4
4
4
4
4
4
4
4
4
4
4
4
4
4
4
4
4
4
4
4
4
4
4
4
4
4
4
4
4
4
5
4
4
4
4
4
4
4
4
4
4
4
4
4
4
4
4
4
4
4
4
4
4
4
4
4
4
4
4
4
4
4
4
4
4
4
4
4
4
4
4
4
4
3
3
3
3
3
3
3
3
3
3
3
3
3
3
3
3
3
3
3
3
3
3
3
3
3
3
3
3
3
3
3
3
3
3
3
3
3
3
3
3
3
3
3
3
4
4
4
4
4
4
4
4
4
4
4
4
4
4
4
4
4
4
4
4
4
4
4
4
4
4
4
4
4
4
4
4
4
4
4
4
4
4
4
4
4
4
4
4
3
3
3
2
2
2
2
2
2
2
3
3
3
3
3
3
3
3
3
3
3
3
1
1
1
1
1
1
1
1
1
1
1
1
1
1
1
1
1
1
1
1
1
1
1
1
1
1
1
1
1
1
1
1
1
1
1
1
1
1
1
1
1
1
1
1
0
0
0
0
0
0
0
0
0
0
0
0
0
0
0
0
0
0
0
0
0
0
0
0
0
0
0
0
0
0
0
0
0
0
0
0
0
0
0
0
0
0
0
0
0
0
0
0
0
0
0
0
0
0
0
0
0
0
0
0
0
0
0
0
0
0
0
0
0
0
0
0
0
0
0
0
0
0
0
0
0
0
0
0
0
0
0
0
0
0
0
0
0
0
0
0
0
0
0
0
0
0
0
0
0
0
0
0
0
0
0
0
0
0
0
0
0
0
0
0
0
0
0
0
0
0
0
0
0
0
0
0
0
0
0
0
0
0
0
0
0
0
0
0
0
0
1
1
1
1
1
1
1
1
1
1
1
1
1
1
1
1
1
1
1
1
1
1
1
1
1
1
1
1
1
1
1
1
1
1
1
1
1
1
1
1
1
1
1
1
1
1
1
1
1
2
2
2
2
2
2
2
2
2
2
2
2
2
2
2
2
2
2
2
2
2
2
2
3
3
3
2
2
2
2
2
2
2
2
2
2
2
2
2
2
2
2
2
2
2
2
2
2
2
2
2
2
2
2
2
2
2
2
2
2
2
2
2
2
2
2
2
3
3
3
3
3
3
3
3
3
3
3
3
3
3
3
3
3
3
3
3
3
3
3
3
3
3
3
3
3
3
3
3
3
3
3
3
4
3
3
3
3
3
3
3
3
3
3
3
3
3
3
3
3
3
3
3
3
3
3
3
3
3
3
3
3
3
3
3
3
3
3
3
3
3
3
3
3
3
3
3
3
3
3
3
3
3
3
3
3
3
3
3
3
3
3
3
3
3
3
3
3
3
3
3
2
2
1
1
1
1
1
1
2
2
2
2
2
2
2
2
2
2
2
2
2
2
2
2
2
2
2
1
1
1
1
1
1
1
1
1
1
1
1
1
1
1
1
1
1
1
1
1
1
1
1
1
1
1
1
1
1
1
1
1
1
1
1
1
1
1
1
1
1
1
1
1
1
1
1
1
1
1
1
1
1
1
1
1
1
1
1
1
1
1
1
1
1
1
1
1
1
1
1
1
1
1
1
1
1
1
1
1
1
1
1
1
1
1
1
1
1
1
1
1
1
1
1
1
1
1
1
1
1
1
1
1
1
1
1
1
1
1
1
1
1
1
1
1
1
1
1
1
1
1
1
1
1
1
1
1
1
1
1
1
1
2
2
2
2
2
2
2
2
1
1
1
1
1
1
1
1
1
1
1
1
1
1
1
1
1
1
1
1
1
1
1
1
1
1
1
1
1
1
1
1
1
1
1
1
1
1
1
1
1
1
1
1
1
1
1
1
1
1
1
1
1
1
1
1
1
1
1
1
1
1
1
1
1
1
1
1
1
1
1
1
1
1
1
1
1
1
1
1
1
1
1
1
1
1
1
1
1
1
1
1
1
1
1
1
1
0
0
0
0
0
0
0
0
0
0
0
0
0
0
0
0
0
0
0
0
0
0
0
0
1
1
1
1
1
2
2
2
2
2
2
2
2
2
2
2
2
2
2
2
2
2
2
2
2
2
2
2
2
2
2
2
2
2
2
2
2
2
2
2
2
2
2
2
2
2
2
2
2
2
2
2
2
2
2
2
2
2
2
2
2
2
2
2
2
2
2
2
2
2
2
2
2
2
2
2
2
2
2
2
2
2
2
2
2
2
2
2
2
2
2
2
2
2
2
2
2
2
2
2
2
2
2
2
2
2
2
2
2
2
2
1
1
1
1
1
2
2
2
2
2
2
2
2
2
2
2
2
2
2
2
2
2
2
2
2
2
2
2
2
2
2
2
2
2
2
2
2
2
2
2
3
3
3
3
3
3
3
3
3
3
3
3
3
4
4
4
3
3
3
3
3
3
3
3
3
3
3
3
3
3
2
2
2
2
2
2
2
2
2
2
2
2
2
2
2
2
2
2
2
2
2
2
2
2
2
2
2
2
2
2
2
2
2
2
2
2
2
2
2
2
2
2
2
2
2
2
2
2
2
2
2
2
2
2
2
2
2
2
2
2
2
2
2
2
2
2
2
2
2
2
2
2
2
2
2
2
2
2
2
2
2
2
2
2
2
2
2
2
2
2
2
2
2
2
2
2
2
2
2
2
2
2
2
2
2
2
2
2
2
2
2
2
2
2
2
2
2
2
2
2
1
1
1
0
0
0
0
0
0
0
0
0
0
0
0
0
0
0
0
0
0
0
0
0
0
0
0
0
0
0
0
0
0
0
0
0
0
0
0
0
0
0
0
0
0
0
0
0
0
0
0
0
0
0
0
0
0
0
0
0
0
0
0
0
0
0
0
0
0
0
0
0
0
0
0
0
0
0
0
0
0
0
0
0
0
0
0
0
0
0
0
0
0
0
0
0
0
0
0
0
0
0
0
0
0
0
0
0
0
0
0
0
0
0
0
0
0
0
0
0
0
0
0
0
0
0
0
0
0
0
0
0
0
0
0
0
0
0
0
0
0
1
1
1
1
1
1
1
1
1
1
1
1
1
1
1
1
1
1
1
1
1
1
1
1
1
1
1
1
1
1
1
1
1
1
1
1
1
1
1
1
1
1
1
1
1
1
1
1
1
1
1
1
1
1
1
1
1
1
1
1
1
1
1
1
1
1
1
1
1
1
1
1
1
1
1
1
1
1
1
1
1
1
1
1
1
1
1
1
1
1
1
1
1
1
1
1
0
0
0
0
0
0
0
0
0
0
0
0
0
0
0
0
0
0
0
0
0
0
0
0
0
0
0
0
0
0
0
0
0
0
0
0
0
0
0
0
0
0
0
0
0
0
0
0
0
0
1
1
1
1
1
1
1
1
1
1
1
0
0
0
0
0
0
0
0
0
0
0
0
0
0
0
0
0
0
0
0
0
0
0
0
0
0
0
0
0
0
0
0
0
0
0
0
1
1
1
1
1
1
1
1
1
1
1
1
1
1
1
1
1
1
1
1
1
1
1
1
1
2
2
2
2
2
2
2
3
3
3
3
3
3
3
3
3
3
3
3
3
3
3
3
3
3
3
3
3
3
3
3
3
3
3
3
3
3
3
3
3
3
3
3
3
4
4
4
4
4
4
4
4
4
4
4
4
4
4
4
4
4
4
4
4
4
4
4
4
4
4
4
4
4
4
4
4
4
4
4
4
4
4
4
4
3
3
3
3
3
3
3
3
3
3
3
3
3
3
3
3
3
3
3
3
3
3
3
3
3
3
3
3
3
3
3
3
3
3
3
3
3
3
3
3
3
3
3
3
3
3
3
3
3
2
2
2
2
2
2
2
2
2
2
2
2
2
2
2
2
2
2
2
2
2
2
2
2
2
2
2
2
2
1
1
1
1
1
1
1
2
2
2
1
0
0
0
0
0
0
0
0
0
0
0
0
0
0
0
0
0
0
0
0
0
0
0
0
0
0
0
0
0
0
0
0
0
0
0
0
0
0
0
0
0
0
0
0
0
0
0
0
0
0
0
0
0
0
0
0
0
0
0
0
0
0
0
0
0
0
0
0
0
0
0
0
0
0
0
0
0
0
0
0
0
0
0
0
0
1
1
2
2
2
2
2
2
2
2
2
2
2
2
2
2
2
2
2
2
2
2
2
2
2
2
2
2
2
2
2
2
2
2
2
2
2
2
2
2
2
2
3
3
3
3
3
3
3
3
3
3
3
3
3
3
3
3
3
3
3
3
3
3
4
4
4
4
4
4
4
4
4
4
4
4
4
4
4
4
4
4
4
4
4
4
4
4
4
4
5
5
5
5
5
5
5
5
5
5
5
5
5
5
5
6
7
7
7
7
7
7
7
7
7
7
7
7
6
6
6
6
6
5
5
5
5
5
5
5
5
5
5
5
5
5
5
5
6
6
6
6
6
6
6
6
6
6
6
6
6
6
6
6
6
6
6
6
6
5
5
5
5
5
5
5
5
5
5
5
5
6
6
6
6
6
6
6
6
6
6
6
6
6
6
6
6
6
6
6
6
6
6
6
6
6
5
5
5
5
5
5
4
4
4
4
4
4
4
4
4
4
4
4
4
4
4
4
5
5
5
5
5
5
5
5
5
5
5
5
5
5
5
5
5
5
5
5
5
5
5
5
6
6
6
6
6
6
6
6
6
6
6
6
5
4
4
4
4
4
4
4
4
4
4
4
3
3
3
4
4
4
4
4
4
4
4
4
4
4
4
4
4
4
4
4
4
4
4
4
4
4
4
4
4
4
4
4
4
4
4
4
4
4
4
4
4
4
4
4
4
4
4
4
4
4
4
4
4
4
3
5
5
5
5
5
5
5
5
5
5
5
5
5
5
5
5
5
5
5
5
5
5
5
5
5
5
5
5
5
5
5
5
5
5
5
5
5
5
6
6
6
6
6
6
6
6
6
6
6
6
6
6
6
6
6
6
6
6
6
6
6
6
6
5
5
5
5
4
4
4
4
4
4
4
4
4
4
4
4
4
4
4
4
4
4
5
4
4
4
4
3
3
3
3
3
3
3
3
3
3
3
3
3
3
3
3
3
3
3
3
3
3
3
3
3
3
3
3
3
3
3
3
3
3
3
3
2
2
2
2
2
2
2
2
2
2
2
2
2
2
2
2
2
2
2
2
1
1
1
1
1
1
1
1
1
1
1
1
1
1
1
1
1
1
1
1
0
0
0
0
1
1
1
1
1
1
1
1
1
1
1
1
1
1
1
1
1
1
1
1
1
1
1
1
1
1
1
1
1
1
1
1
1
1
1
1
1
1
1
1
1
1
1
1
1
1
1
1
1
1
1
1
1
1
1
1
1
1
1
1
1
1
1
1
1
1
1
1
1
1
1
1
1
1
1
1
1
1
1
1
1
1
1
1
1
1
1
1
1
1
1
1
1
1
1
1
1
1
1
1
1
0
0
0
0
0
0
0
0
0
0
0
0
0
0
0
0
0
0
0
0
0
0
0
0
0
1
1
1
1
1
1
1
1
1
1
1
1
1
1
1
1
1
1
1
1
1
1
1
1
1
1
1
1
1
1
1
1
1
1
1
1
1
1
1
1
1
1
1
1
1
1
1
1
1
1
1
1
1
1
1
1
1
1
1
1
1
1
1
1
1
1
1
0
0
0
0
0
0
0
0
0
0
0
0
0
0
0
0
0
0
0
0
0
0
0
0
0
0
0
0
0
0
0
0
0
0
0
0
0
0
0
0
0
0
0
0
0
0
0
0
0
0
0
0
0
0
0
0
0
0
0
0
0
0
0
0
0
0
0
0
0
0
0
0
0
0
0
0
0
0
0
0
0
0
0
0
0
0
0
0
0
0
0
0
0
1
1
1
1
1
1
1
1
1
1
1
1
1
1
1
1
1
1
1
1
1
1
1
1
1
1
1
1
1
1
1
1
1
1
1
1
1
1
1
1
0
0
0
0
0
0
0
0
0
0
0
0
0
0
0
0
0
0
0
0
0
0
0
0
0
0
0
0
0
0
0
0
0
0
0
0
0
0
0
0
0
0
0
0
0
0
0
0
0
0
0
0
0
1
1
1
1
1
1
1
1
1
1
1
1
1
1
1
1
1
1
1
1
1
1
1
1
1
1
1
1
1
1
1
1
1
1
1
1
1
1
1
1
1
1
1
1
1
1
1
1
1
1
1
1
1
1
1
0
0
0
0
0
0
0
0
0
0
0
0
0
0
0
0
0
0
0
0
0
0
0
0
0
0
0
0
0
0
0
0
0
0
0
0
0
0
0
0
0
0
0
0
0
0
0
0
0
0
0
0
0
0
0
0
0
0
0
0
0
0
0
0
0
0
0
0
0
0
0
0
0
0
0
0
0
0
0
0
0
0
0
0
0
0
0
0
0
0
0
0
0
0
0
0
0
0
0
0
0
0
0
0
0
0
0
0
0
0
0
0
0
0
0
0
0
0
0
0
0
0
0
0
0
0
0
0
0
0
0
0
0
0
0
0
0
0
0
0
0
0
0
0
0
0
0
0
0
1
1
1
1
1
1
1
1
1
1
1
1
1
1
1
0
0
0
0
0
0
0
0
0
0
0
0
0
0
0
0
0
0
0
0
0
0
0
0
0
0
0
0
0
0
0
0
0
0
0
0
0
0
0
0
0
0
0
0
0
0
0
0
0
0
0
0
0
0
0
0
0
0
0
0
0
0
0
0
0
0
0
0
0
0
0
0
0
0
0
0
0
0
0
0
0
0
0
0
0
0
0
0
0
0
0
1
1
1
1
1
1
1
1
1
1
1
1
1
1
1
1
1
1
1
1
1
1
1
1
1
1
1
1
1
1
1
1
1
1
1
1
1
1
1
1
1
1
1
1
1
1
1
1
1
1
0
0
0
0
0
0
0
0
0
0
0
1
1
1
1
1
1
1
1
1
1
1
1
1
1
1
1
1
1
1
1
1
1
1
1
1
1
1
1
1
1
1
1
1
1
1
1
1
1
1
1
1
1
1
1
1
1
1
1
1
1
1
1
1
1
1
1
1
1
1
1
1
1
1
1
1
1
1
1
1
1
1
1
1
1
1
1
1
1
1
1
1
1
1
1
1
1
1
1
0
0
0
0
0
0
0
0
0
1
1
1
1
1
1
1
1
1
1
1
1
1
1
1
1
1
1
1
1
1
1
1
1
1
1
1
1
1
1
1
1
1
1
1
1
1
1
1
1
1
1
1
1
1
1
1
1
1
1
1
1
1
1
1
1
1
1
1
1
1
1
1
1
1
1
1
1
1
1
1
1
1
1
1
1
1
1
1
1
1
1
1
1
1
1
1
1
1
1
1
1
1
1
1
1
1
1
1
1
1
1
1
1
1
1
1
1
1
1
1
1
1
1
1
1
1
1
0
0
0
0
0
0
0
0
0
0
0
0
0
0
0
0
0
0
0
0
0
0
0
0
0
0
0
0
0
0
0
0
0
0
0
0
0
0
0
0
0
0
0
0
0
0
0
0
0
0
0
0
0
0
0
0
0
0
0
0
0
0
0
0
0
0
0
0
0
0
0
0
0
0
0
0
0
0
0
0
0
0
0
0
0
0
0
0
0
0
0
0
0
0
0
0
0
0
0
0
0
0
0
0
0
0
0
0
0
0
0
0
0
0
0
0
0
0
0
0
0
0
0
0
0
0
0
0
0
0
0
0
0
0
0
0
0
0
0
0
0
0
0
0
0
0
0
0
0
0
0
0
0
0
0
0
0
0
0
0
0
0
0
0
0
0
0
0
0
0
0
0
0
0
0
0
0
0
0
0
0
0
0
0
0
0
0
0
0
0
0
0
0
0
0
0
0
0
0
0
0
0
0
0
0
0
0
0
0
0
0
0
0
0
0
0
0
0
0
0
0
0
0
0
0
0
0
0
0
0
0
0
0
0
0
0
0
0
0
0
0
0
0
0
0
0
0
0
0
0
0
0
0
0
0
0
0
0
0
0
0
0
0
0
0
0
0
0
0
1
1
1
1
1
1
1
1
1
1
1
1
1
1
1
1
1
1
1
1
1
1
1
1
1
1
1
1
1
1
1
1
1
1
1
1
1
1
1
1
1
1
1
1
1
1
1
1
1
1
1
1
1
1
1
1
1
1
1
1
1
1
1
1
1
1
1
1
1
1
1
1
1
1
1
1
1
1
1
1
1
1
2
2
2
2
2
2
2
3
3
3
3
3
3
3
3
3
3
3
3
3
3
3
3
3
3
3
3
3
3
3
3
3
3
3
3
3
4
4
4
4
4
4
4
4
4
4
4
5
5
5
5
5
4
4
4
4
5
5
5
5
5
5
5
5
5
5
5
5
6
6
6
6
6
6
6
6
7
7
7
7
7
7
7
7
7
7
7
7
7
7
7
7
7
7
7
7
7
7
7
7
7
7
7
7
7
7
7
7
7
7
7
7
7
7
7
7
7
7
7
7
7
7
7
7
7
7
7
7
7
8
8
7
7
7
7
7
7
7
7
7
7
8
8
8
8
8
9
9
9
9
9
9
9
9
9
9
9
9
9
9
9
9
9
9
9
9
9
9
9
9
9
9
9
9
9
9
9
9
9
9
9
9
9
9
9
9
9
9
9
9
8
8
8
8
8
8
8
8
8
8
8
8
8
8
8
8
7
7
6
6
5
5
5
5
5
5
5
5
5
5
6
6
5
5
5
5
5
5
5
5
6
6
6
6
6
5
5
5
5
5
5
5
5
5
6
6
6
6
6
6
6
6
7
7
7
7
7
7
7
7
7
7
7
7
7
7
7
7
7
8
8
8
8
8
8
8
8
8
8
8
8
8
8
8
8
7
7
8
8
7
7
7
7
7
7
7
7
7
7
7
7
7
7
7
7
7
7
7
7
7
7
7
7
6
6
6
6
6
6
6
6
6
6
6
6
6
6
6
6
6
6
6
6
6
6
6
6
6
6
6
6
6
6
6
6
6
6
6
6
6
6
6
6
6
6
6
6
6
6
6
6
6
6
6
6
6
6
6
6
6
6
6
6
6
6
6
6
6
6
6
6
6
6
6
6
5
5
5
5
4
4
3
2
2
2
0
0
0
0
0
0
0
0
0
0
0
0
0
0
0
0
0
0
0
0
0
0
0
0
0
0
0
0
0
0
0
0
0
0
0
0
0
0
0
0
0
0
0
0
0
0
0
0
0
0
0
0
0
0
0
0
0
0
0
0
0
0
0
0
0
0
0
0
0
0
0
0
0
0
0
0
0
0
0
0
0
0
0
0
0
0
0
0
0
0
0
0
0
0
0
0
0
0
0
0
0
0
0
0
0
0
0
0
0
0
0
0
0
0
0
0
0
0
0
0
0
0
0
0
0
0
0
0
0
0
0
0
0
0
0
0
0
0
0
0
0
0
0
0
0
0
0
0
0
0
0
0
0
0
0
0
0
0
0
0
0
0
0
0
0
0
0
0
0
0
0
0
0
0
0
0
0
0
0
0
0
0
0
0
0
0
0
0
0
0
0
0
0
0
0
0
0
0
0
0
0
0
0
0
0
0
0
0
0
0
0
0
0
0
0
0
0
0
0
0
0
0
0
0
0
0
0
0
0
0
0
0
0
0
0
0
0
0
0
0
0
0
0
0
0
0
0
0
0
0
0
0
0
0
0
0
0
0
0
0
0
0
0
0
0
0
0
0
0
0
0
0
0
0
0
0
0
0
0
0
0
0
0
0
0
0
0
0
0
0
0
0
0
0
0
0
0
0
0
0
0
0
0
0
0
0
0
0
0
0
0
0
0
0
0
0
0
0
0
0
0
0
0
0
0
0
0
0
0
0
0
0
0
0
0
0
0
0
0
0
0
0
0
0
0
0
0
0
0
0
0
0
0
0
0
0
0
0
0
0
0
0
0
0
0
0
0
0
0
0
0
0
0
0
0
0
0
0
0
0
0
0
0
0
0
0
0
0
0
0
0
0
0
0
0
0
0
0
0
0
0
0
0
0
0
0
0
0
0
0
0
0
0
0
0
0
0
0
0
0
0
0
1
1
1
1
1
1
1
1
1
1
1
1
1
1
1
1
1
1
1
1
1
1
1
1
1
1
2
2
2
2
2
2
2
2
2
2
2
2
2
2
2
2
2
2
2
2
2
2
3
3
3
3
3
3
3
3
3
4
5
5
5
5
5
5
5
5
5
5
5
5
5
5
5
5
5
5
5
5
5
5
5
5
5
5
5
5
6
6
6
6
6
6
6
6
6
6
6
6
6
6
6
6
6
6
6
6
6
6
6
6
6
6
6
6
6
6
6
6
6
6
6
6
6
6
6
6
6
6
6
5
5
5
5
5
5
6
6
6
6
6
6
6
6
5
5
5
5
5
5
5
5
6
6
6
6
6
6
6
6
6
6
6
6
6
6
6
6
5
5
5
5
5
5
5
5
5
5
5
5
4
4
4
5
5
5
5
5
5
5
5
5
5
4
4
4
4
4
4
4
4
4
4
4
4
4
4
4
4
4
4
4
5
5
5
5
4
4
4
4
4
4
4
4
4
4
4
4
4
4
4
4
4
4
4
4
4
4
4
4
4
4
4
4
4
4
4
4
4
4
4
4
4
4
4
3
3
3
4
4
4
4
4
4
4
4
4
4
4
4
4
4
4
4
4
4
3
3
3
3
3
3
3
3
3
3
3
3
3
3
3
3
3
3
3
3
3
3
3
3
4
4
4
4
4
4
4
4
4
4
4
4
4
4
4
4
4
4
4
4
4
5
5
5
5
5
5
5
5
5
5
5
5
5
5
5
5
5
5
5
5
5
5
5
5
5
5
5
6
6
6
6
6
6
6
6
6
6
6
6
6
6
6
6
5
5
5
5
5
5
4
4
4
4
4
4
5
5
5
5
5
5
5
5
5
5
5
5
5
5
5
5
5
5
5
5
5
5
5
5
5
5
5
5
5
5
5
5
5
5
5
5
5
5
5
5
5
5
5
5
5
5
5
5
5
5
5
5
5
5
5
5
5
5
5
5
5
5
5
5
5
5
5
5
5
5
5
5
5
5
4
4
3
3
3
3
3
3
3
3
3
3
3
3
3
3
3
3
2
2
2
2
2
2
2
2
2
2
2
2
2
2
2
2
2
2
2
1
1
1
2
2
2
2
2
2
2
2
2
2
2
2
2
2
2
2
1
1
1
1
2
2
2
2
2
3
3
3
2
2
2
2
2
2
2
2
2
2
2
2
2
2
2
2
2
2
2
2
2
2
2
2
2
2
2
2
2
2
2
3
3
3
3
3
3
3
3
4
4
4
4
4
4
4
4
4
4
4
4
4
4
4
4
5
5
5
5
5
5
5
5
5
5
5
5
5
5
5
5
5
5
5
5
5
5
5
5
5
5
5
5
5
5
5
5
6
6
6
6
6
6
6
6
6
6
6
6
6
6
6
6
6
6
6
6
6
6
6
6
6
6
6
6
6
6
6
6
6
6
6
6
6
6
6
7
7
7
7
7
7
7
7
7
7
7
7
7
7
7
7
7
7
7
7
7
7
7
7
7
7
7
7
7
7
7
7
7
7
7
7
7
7
7
6
6
6
6
6
6
7
7
7
7
7
7
7
7
7
7
5
5
5
5
4
4
4
4
4
5
5
5
5
5
5
5
5
5
5
5
5
5
5
5
5
5
5
5
5
5
5
5
5
5
5
5
5
5
5
5
5
4
4
4
4
4
4
4
4
4
4
4
4
4
4
5
5
5
5
5
5
5
5
5
5
5
5
5
5
5
5
5
6
6
6
6
6
6
6
7
7
8
8
8
8
8
8
8
10
39
50
53
54
54
55
55
55
62
62
62
62
62
65
65
67
73
83
84
84
88
89
89
95
95
96
95
96
98
100
100
103
103
105
111
112
114
115
115
116
121
121
121
120
124
124
126
129
129
131
132
140
142
142
145
144
144
150
150
150
154
157
157
158
159
161
162
162
162
162
162
162
163
163
163
164
165
167
167
169
169
169
169
170
170
171
171
171
172
173
173
173
173
174
174
174
174
177
176
177
178
178
178
178
177
175
176
178
181
181
181
179
185
184
190
185
183
186
186
192
193
201
225
223
227
225
228
234
234
241
243
244
253
252
257
257
257
260
261
264
265
264
266
265
266
268
268
270
270
272
276
276
278
279
281
283
297
308
313
312
313
312
312
318
323
323
320
324
319
319
319
321
321
339
333
323
318
306
304
303
311
313
314
323
324
328
329
331
331
331
333
337
340
342
346
358
362
367
372
374
374
381
383
383
384
384
385
385
386
386
386
392
394
398
397
396
396
396
398
399
400
400
412
412
412
413
412
408
407
407
402
402
399
387
368
364
360
357
357
357
364
367
367
371
380
381
384
385
390
392
393
397
398
400
407
402
406
407
407
408
408
419
425
432
434
427
429
425
426
428
429
429
429
404
407
408
413
413
420
418
418
418
418
418
425
425
424
425
427
426
426
429
425
426
425
403
406
394
394
396
400
401
401
402
398
402
402
403
403
412
413
413
410
403
407
409
398
397
398
395
394
395
397
398
398
393
396
397
397
395
390
389
377
379
381
382
382
383
383
382
382
383
392
392
389
390
387
388
394
395
389
379
374
350
351
349
351
354
355
356
355
355
352
351
351
353
357
359
360
363
363
367
375
375
381
382
383
382
382
384
386
388
390
390
390
390
390
391
396
403
404
403
394
390
390
390
391
396
396
399
398
395
393
385
384
379
376
367
336
325
321
319
319
319
319
320
320
321
316
314
313
311
311
312
311
313
315
335
336
337
336
335
334
335
330
303
293
288
289
287
292
292
292
290
293
295
295
303
303
303
303
306
305
300
293
296
295
295
294
292
294
296
298
299
299
303
304
299
298
293
293
297
305
314
320
318
302
300
293
283
286
277
279
285
284
285
285
285
285
287
287
289
293
296
300
301
302
314
318
314
319
307
295
296
299
295
295
298
305
309
317
315
305
303
301
295
297
299
297
300
303
307
301
299
293
291
290
289
291
291
294
295
297
298
298
298
299
299
299
297
297
297
297
296
296
301
311
311
310
310
310
310
310
310
310
311
314
315
316
315
315
315
315
315
315
315
317
317
316
318
319
320
319
327
327
326
326
322
321
321
320
320
322
321
321
320
321
319
318
316
318
317
312
313
314
314
319
320
330
331
334
339
343
353
354
354
356
358
359
358
358
356
353
355
352
347
348
346
351
353
352
358
355
344
345
333
318
313
302
270
253
247
244
247
247
252
249
248
250
249
258
259
260
261
259
256
253
246
245
245
246
245
227
223
206
200
200
199
199
199
199
197
195
195
195
195
195
195
195
195
195
195
195
195
195
195
195
195
195
195
195
197
198
201
199
200
199
202
202
205
205
206
209
213
217
219
219
219
219
220
221
223
225
227
227
224
222
223
223
223
222
222
224
223
224
225
225
227
227
227
225
225
223
225
226
227
230
231
231
231
230
231
233
233
233
233
233
233
226
227
229
231
231
220
218
210
214
214
215
216
214
214
219
220
221
215
180
165
164
164
164
164
164
163
163
163
170
170
175
177
177
179
179
179
179
179
179
180
180
190
191
191
193
192
192
193
196
196
199
200
199
201
203
203
203
203
209
216
217
219
224
224
224
237
238
243
244
245
242
239
241
244
242
242
254
259
258
261
270
274
276
280
280
280
281
282
284
291
310
327
334
335
319
315
323
320
322
322
323
322
330
327
321
322
325
322
320
320
321
335
335
343
340
339
340
345
346
348
350
358
361
362
370
373
375
376
377
382
386
387
387
388
391
398
397
403
405
406
403
403
405
405
411
417
423
425
425
418
420
420
422
422
444
446
450
450
452
456
456
457
457
457
467
470
473
472
472
472
472
473
472
472
472
474
474
476
482
482
491
494
495
511
518
536
536
536
535
530
533
533
539
538
528
527
530
532
562
587
592
597
597
597
598
612
605
601
595
600
605
616
628
627
633
638
640
654
655
659
663
667
667
664
687
686
680
682
657
660
668
644
644
630
628
621
613
616
614
613
619
629
624
623
622
620
622
618
619
626
633
633
631
628
624
624
620
620
615
611
610
611
611
613
613
614
614
615
612
611
604
604
598
602
599
595
594
594
593
596
596
597
598
602
603
602
603
601
602
605
606
608
613
613
592
584
584
586
585
591
594
596
599
592
591
593
595
595
593
593
593
593
591
591
591
572
547
537
530
526
517
515
514
512
514
516
513
507
500
498
494
492
495
496
495
513
515
514
515
516
518
517
518
519
517
516
496
462
426
423
391
353
341
338
344
342
348
349
346
346
344
317
321
322
322
320
318
312
303
303
302
302
304
307
313
315
315
315
315
316
316
317
320
323
323
324
322
324
324
327
328
328
328
325
325
326
328
334
336
336
326
330
334
336
350
352
354
354
356
356
380
381
396
396
395
403
410
421
422
417
418
413
410
410
406
406
411
413
412
411
411
411
411
411
412
422
422
423
424
424
427
427
428
430
430
433
435
436
436
435
433
434
434
433
433
433
433
434
437
430
431
416
409
407
408
419
428
427
428
431
431
433
433
433
433
434
438
439
440
443
443
443
444
444
444
444
447
449
455
459
460
465
466
466
466
470
471
472
474
474
476
475
476
477
485
485
487
486
485
487
489
491
494
496
499
500
499
504
505
505
506
505
509
508
505
505
501
500
496
493
493
493
497
502
489
478
422
420
420
415
423
420
421
423
403
402
403
403
410
412
413
411
412
419
421
429
432
434
438
443
445
448
453
455
460
465
466
468
470
470
471
470
470
461
461
456
454
443
440
440
440
445
434
431
390
380
349
344
345
339
338
343
346
347
350
353
348
348
349
359
364
364
362
364
364
364
369
370
372
375
378
379
379
380
378
380
381
380
378
381
381
381
381
381
388
390
390
391
390
389
387
387
387
388
387
385
385
386
381
384
383
393
393
396
398
399
399
401
406
409
411
409
413
410
412
414
415
419
414
413
409
407
407
407
409
408
417
415
417
403
396
383
349
343
334
332
329
326
333
333
327
307
277
275
275
275
276
276
277
277
276
276
276
277
281
282
282
282
287
288
289
290
301
303
303
306
305
308
309
309
308
309
308
314
313
314
315
315
315
316
317
317
317
316
317
316
317
316
313
312
312
314
305
301
305
306
308
308
308
308
307
307
305
307
313
321
321
319
319
320
319
319
321
323
323
319
311
309
307
309
306
310
314
314
312
306
297
301
303
307
307
296
267
260
259
259
259
261
261
264
270
266
258
256
246
247
246
239
230
229
235
237
254
254
254
257
260
259
262
264
263
262
262
260
259
259
281
284
284
285
284
283
284
289
292
292
293
302
307
306
305
306
303
305
307
306
306
306
310
313
331
330
329
327
326
325
330
338
339
333
332
327
327
327
328
327
325
322
315
315
312
312
313
313
314
315
318
321
324
322
321
325
325
325
319
315
314
321
321
330
329
329
325
322
323
323
324
325
324
329
330
330
330
331
333
337
339
339
343
344
343
328
327
321
320
320
319
321
320
319
316
312
311
308
310
311
311
314
313
314
313
313
313
314
315
314
313
311
312
312
318
317
317
317
317
324
323
324
324
324
324
320
320
320
316
316
311
307
307
299
298
295
297
263
261
263
255
250
249
241
237
238
238
236
235
235
228
230
227
224
226
244
263
261
258
268
271
266
278
276
272
268
268
276
276
283
286
285
284
272
272
282
282
287
278
267
264
262
263
265
279
281
275
280
281
285
288
287
285
283
271
272
274
275
276
277
276
279
282
284
286
286
289
290
290
293
294
300
302
315
319
323
325
323
323
325
323
330
334
333
333
331
331
331
331
337
338
342
342
342
342
343
343
343
341
343
343
340
340
340
340
340
340
340
340
341
348
350
350
353
355
354
354
354
354
354
354
355
356
358
360
367
367
366
365
368
368
368
371
371
376
379
381
378
376
375
371
371
371
372
374
376
371
358
333
319
316
313
311
311
310
311
311
318
318
319
320
323
323
322
322
322
324
326
327
325
325
326
326
327
327
328
331
331
328
296
292
290
291
294
302
302
298
295
295
296
296
296
296
296
297
295
299
299
299
299
294
289
277
275
259
251
250
249
242
234
222
221
217
212
207
207
207
207
208
206
204
204
204
200
187
185
189
189
192
194
194
191
193
195
196
197
198
194
194
194
195
196
196
194
194
201
203
201
203
196
197
200
193
199
197
192
191
189
190
192
193
196
193
193
193
193
193
193
193
195
195
194
194
196
198
199
200
201
203
204
205
205
203
203
202
202
202
202
202
202
193
192
190
191
191
189
190
190
191
193
196
197
198
196
196
197
198
198
197
197
198
199
199
201
201
201
201
198
198
198
202
202
207
207
207
207
211
209
208
208
211
210
211
211
211
211
213
216
218
217
214
212
214
213
214
218
217
216
215
212
212
203
202
201
200
203
202
197
188
191
192
197
195
195
193
193
194
200
202
202
194
185
179
173
173
173
174
175
178
176
178
178
173
171
171
171
171
171
172
172
172
175
175
175
176
177
183
183
183
183
190
188
185
185
187
188
187
186
186
186
185
188
190
193
192
192
192
191
192
198
198
200
200
200
202
202
202
202
202
203
201
201
201
194
195
192
191
189
190
193
201
201
202
202
202
201
201
206
207
207
208
204
201
201
199
204
210
213
219
217
217
217
220
220
218
218
218
220
220
219
220
220
219
219
219
219
219
219
219
226
227
233
233
234
234
234
233
235
244
243
244
241
242
238
222
221
228
236
233
227
225
220
219
216
216
215
217
217
218
218
216
213
212
214
213
215
214
214
214
218
220
221
223
225
225
224
226
231
233
233
233
234
234
234
236
236
239
239
242
245
245
246
246
247
247
251
250
253
253
253
255
259
263
263
263
253
258
262
249
247
248
245
247
244
244
244
244
246
245
245
245
249
250
251
251
251
252
251
253
254
254
255
255
255
257
275
280
281
280
281
279
278
283
283
279
269
259
257
255
255
256
257
258
258
258
258
260
261
261
261
262
261
268
270
271
271
276
277
279
279
293
294
294
293
291
289
289
296
296
287
287
283
284
274
293
301
300
294
274
273
274
274
274
274
276
284
287
284
285
282
282
285
286
287
287
289
288
289
290
289
289
289
289
294
292
293
296
297
309
311
311
310
312
312
311
311
311
312
322
325
327
327
326
325
321
318
321
320
321
324
318
317
322
325
325
324
326
325
325
325
325
328
328
332
333
334
336
336
335
336
336
337
346
345
346
347
349
355
356
357
357
350
350
341
343
344
349
355
356
347
328
324
289
289
290
290
290
291
292
289
289
289
290
291
293
293
296
298
298
300
298
296
296
296
297
302
297
300
288
279
277
278
277
278
283
285
292
293
294
294
296
296
297
296
298
297
298
298
298
300
301
303
309
312
312
312
311
320
320
333
333
335
337
338
349
348
343
344
331
333
339
338
341
336
336
320
316
324
334
332
338
328
337
342
340
346
344
338
338
342
343
344
344
344
344
344
348
348
349
353
353
352
351
351
348
348
349
348
352
354
353
354
354
351
351
352
355
360
363
362
358
356
356
354
354
353
353
353
352
352
353
355
360
363
364
365
366
366
366
366
367
372
372
373
374
373
373
373
372
372
373
373
372
371
370
371
371
372
373
373
373
372
374
374
375
377
378
378
377
377
379
379
380
379
379
379
378
379
379
378
367
367
361
356
354
351
353
336
328
327
327
330
331
326
320
317
291
290
289
300
301
311
304
294
291
279
278
266
264
264
266
266
278
289
293
293
292
295
301
303
304
304
304
304
300
300
297
297
305
301
300
305
306
306
306
308
308
309
310
308
302
298
298
296
257
259
255
248
245
211
207
187
191
189
188
187
185
187
186
195
201
202
202
206
207
208
210
210
209
209
209
212
212
212
214
216
216
214
214
214
214
214
214
214
214
214
211
212
211
212
216
216
215
214
211
214
209
205
202
205
206
209
209
210
210
210
212
213
213
215
215
215
215
215
215
215
218
218
216
217
216
212
209
204
204
197
196
195
193
190
184
186
194
191
188
191
183
182
179
182
182
179
187
189
188
188
187
187
192
194
195
199
203
203
202
204
205
205
205
205
204
204
207
208
210
214
214
214
214
217
225
227
229
234
235
238
237
244
246
245
245
247
249
249
278
279
280
280
283
282
282
282
282
285
285
285
286
286
286
286
286
285
286
286
298
297
304
306
306
309
310
310
311
315
316
316
317
320
326
336
335
338
339
346
350
353
355
357
358
351
351
341
331
329
329
326
320
319
319
311
312
312
312
314
314
314
314
313
313
313
315
315
315
315
315
315
316
317
318
319
321
324
326
327
327
328
330
331
331
330
334
339
340
336
334
333
331
330
330
331
332
330
330
329
327
327
327
327
330
330
330
331
330
326
324
326
326
325
325
324
321
320
320
314
316
309
307
301
301
301
302
302
305
306
301
299
300
300
294
288
281
268
266
255
254
247
242
242
242
243
238
236
234
233
233
234
233
234
234
227
219
220
222
211
212
207
179
174
156
150
150
150
150
153
154
155
155
156
156
156
156
157
157
160
162
165
165
165
165
170
178
178
179
179
179
178
178
177
179
180
180
180
179
180
179
179
179
178
175
173
174
175
176
180
175
171
176
173
171
172
168
169
171
172
172
171
171
170
170
170
169
169
171
172
172
174
174
180
180
182
182
182
182
182
180
180
185
184
184
184
181
171
169
169
171
170
170
170
168
168
168
168
169
173
173
173
173
173
174
175
175
177
178
178
178
178
178
179
180
180
179
179
171
162
160
162
160
161
160
165
164
164
164
163
163
166
165
167
166
170
170
175
176
175
177
178
178
179
180
180
180
181
181
181
182
183
183
183
184
189
190
191
191
191
191
191
192
193
193
199
199
199
199
200
201
203
199
195
167
163
165
163
163
164
164
165
165
169
176
176
174
170
162
157
158
159
159
159
163
175
178
270
503
556
606
628
694
715
1532
1636
1789
1888
2155
2234
2259
2826
2868
2876
3068
3200
3318
3375
3425
3465
3471
3551
3617
3634
3804
3816
3850
3863
3867
3874
3876
3897
4008
4015
4126
4136
4136
4166
4171
4174
4194
4225
4275
4276
4339
4382
4391
4391
4391
4396
4420
4464
4528
4576
4611
4702
4740
4741
4798
4811
4866
4880
4887
4892
4933
5018
5076
5140
5142
5155
5156
5172
5185
5318
5510
5522
5544
5558
5574
5574
5583
5672
5682
5694
5698
5828
5853
5874
5879
5888
5893
5894
5895
5904
5900
6093
6391
6483
6518
6524
6552
6553
6571
6629
6865
6955
7015
7136
7236
7303
7448
7372
7244
7202
7280
7254
7272
7284
7324
7325
7311
7303
7112
7111
7128
7223
7425
7477
7500
7550
7575
7606
7610
7626
7620
7624
7630
7537
7457
7444
7413
7051
7072
6980
6825
6372
6356
6301
6292
6325
6330
6412
6467
6531
6534
6400
6392
6317
6355
6326
6296
6322
6368
6475
6499
6503
6504
6586
6602
6604
6613
6618
6652
6657
6708
6743
6752
6828
6835
6925
6941
6946
6956
6973
6991
7030
7022
7052
7042
6951
6913
6833
6840
6896
6909
7090
7140
7140
7187
7300
7373
7438
7450
7500
7520
7523
7518
7514
7516
7512
7504
7479
7490
7436
7434
7476
7523
7526
7556
7391
7336
7417
7316
7092
7075
7054
7027
7033
6968
6966
7047
7022
6863
6553
6474
6225
6205
6191
6191
6195
6251
6308
6339
6359
6390
6447
6451
6456
6551
6556
6553
6561
6607
6624
6699
6693
6603
6541
6394
5240
5199
5141
4960
4837
4496
4437
4431
4535
4713
4709
4720
4769
4774
4771
4782
4807
5010
5122
5135
5143
5146
5146
5346
5362
5398
5405
5404
5399
5435
5417
5531
5543
5546
5542
5513
5514
5517
5518
5518
5549
5561
5561
5676
5701
5715
5759
5738
5731
5733
5737
5721
5700
5696
5638
5643
5608
5593
5640
5714
5727
5645
5638
5590
5398
5348
5272
5230
5199
5188
5061
5005
4912
4874
4854
4663
4542
4449
4438
4387
4227
4266
4301
4243
4224
4258
4275
4294
4260
4262
4252
4255
4257
4275
4339
4380
4386
4337
4339
4354
4355
4356
4379
4394
4397
4458
4460
4464
4464
4467
4468
4487
4498
4499
4577
4583
4582
4637
4674
4713
4723
4745
4750
4752
4789
4887
4916
4940
4960
4941
4930
4954
4944
4973
4996
4882
4700
4454
4430
4161
4001
3987
4054
4125
4146
4138
4127
4144
4146
4149
4149
4178
4312
4314
4314
4309
4280
4248
4248
4227
4271
4333
4342
4156
3854
3584
3169
3056
3001
3225
3174
3156
3195
3184
3180
3205
3197
3213
3212
3214
3230
3239
3371
3426
3430
3470
3464
3480
3503
3538
3567
3588
3613
3619
3603
3568
3577
3559
3559
3570
3645
3686
3710
3711
3710
3762
3789
3797
3808
3872
3887
3884
3919
3921
3931
3931
3941
3973
3987
4018
4032
4035
4044
4051
4058
4067
4062
4057
4057
4058
4036
4085
4097
4079
4076
4117
4131
4132
4132
4140
4163
4181
4236
4259
4263
4263
4302
4304
4374
4394
4395
4389
4387
4362
4357
4357
4359
4406
4409
4409
4335
4332
4294
4303
4299
4404
4376
4353
4329
4120
4101
3909
3883
3965
3916
3891
3837
3792
3802
3743
3734
3610
3531
3401
3216
3162
3145
3265
3270
3246
3236
3209
3214
3216
3224
3230
3222
3289
3279
3323
3330
3323
3320
3337
3310
3353
3362
3374
3387
3373
3379
3374
3369
3376
3393
3429
3425
3482
3485
3481
3481
3497
3506
3564
3566
3584
3609
3727
3749
3793
3802
3810
3813
3820
3829
3838
3912
3980
3958
3926
3884
3903
3966
4041
4067
4076
4106
4118
4111
4358
4337
4333
4276
3884
3647
3446
3455
3467
3466
3550
3575
3600
3632
3643
3645
3645
3649
3649
3653
3662
3663
3690
3699
3698
3703
3701
3697
3694
3692
3692
3741
3758
3759
3761
3757
3734
3720
3679
3690
3682
3687
3663
3702
3753
3764
3740
3757
3754
3622
3616
3614
3640
3624
3655
3650
3559
3574
3664
3734
3777
3790
3820
3927
3884
4040
4039
4085
4100
4173
4174
4189
4192
4183
4183
4184
4184
4191
4195
4295
4343
4405
4476
4503
4507
4514
4547
4554
4664
4803
4831
4835
4832
4835
4823
4824
4857
4856
4895
4905
4874
4787
4792
4859
4977
4970
5033
5021
5017
5017
4994
4999
4999
5011
5056
5043
4999
4937
4927
4927
4963
5010
5024
5010
5000
4976
4977
4990
5026
5095
5058
5020
4818
4763
4762
4762
4761
4760
4730
4649
4628
4539
4535
4549
4453
4288
4297
4299
4322
4327
4355
4371
4370
4415
4422
4398
4421
4315
4315
4333
4321
4340
4179
4173
4220
4330
4326
4581
4597
4579
4577
4599
4607
4764
4811
4809
4702
4704
4711
4705
4707
4727
5000
5105
5169
5160
5167
5197
5199
5194
5179
5196
5182
5272
5155
5161
5169
5172
4704
4660
4543
4540
4579
4461
4440
4385
4439
4444
4402
4354
4370
4564
4682
4784
4817
4761
4687
4699
4642
4713
4717
4733
4738
4582
4316
4396
4401
4408
4426
4527
4522
4518
4541
4572
4578
4675
4692
4708
4779
4843
4858
4865
4887
4946
4983
5060
5073
5084
5080
5078
5080
5094
5144
5146
5151
5173
5188
5193
5192
5197
5198
5236
5380
5456
5463
5538
5558
5582
5518
5519
5539
5555
5571
5555
5589
5605
5871
5910
5934
5941
5942
5996
6007
6233
6255
6259
6267
6222
6213
6262
6242
6309
6313
6220
6093
6117
6062
6055
6309
6331
6310
6346
6252
6307
6284
6280
6249
6240
6252
6248
6244
6255
6282
6357
6361
6364
6380
6382
6382
6391
6399
6507
6530
6539
6537
6539
6538
6537
6590
6672
6765
6793
6684
6685
6715
6654
6649
6740
6738
6706
6682
6571
6377
6358
6316
6020
5709
5704
5756
5761
5804
5798
5805
5791
5826
5840
5886
5894
5896
5904
5930
5938
5945
5985
5983
5986
5977
5975
5955
5950
5940
5937
5936
5947
5941
5920
5925
5956
5966
5912
5882
5787
5769
5794
5734
5617
5597
5536
5504
4738
4764
4751
4759
4699
4397
4332
4309
4376
4393
4418
4445
4467
4476
4479
4502
4524
4525
4584
4613
4608
4605
4591
4580
4551
4490
4409
4307
4193
4118
4094
4105
4105
4190
4184
4238
4240
4325
4286
4244
4237
4255
4270
4353
4352
4358
4313
4314
4252
4155
4143
4147
4134
4160
4234
4230
4180
3994
3859
3841
3830
3829
3827
3866
3788
3776
3881
3861
3914
3858
3670
3669
3429
3414
3422
3448
3472
3562
3566
3561
3565
3603
3572
3591
3608
3608
3608
3643
3651
3647
3651
3649
3637
3643
3647
3650
3649
3666
3687
3709
3710
3793
3809
3806
3805
3791
3743
3749
3731
3714
3729
3725
3617
3410
3000
3029
3021
3081
3073
3093
3132
3136
3161
3142
3123
3119
3119
3119
3136
3240
3244
3273
3270
3272
3282
3291
3295
3302
3309
3328
3387
3396
3394
3460
3465
3466
3459
3461
3457
3461
3460
3481
3543
3582
3585
3578
3558
3530
3527
3492
3493
3496
3498
3479
3451
3391
3379
3351
3350
3381
3346
3303
3302
3249
3203
3205
3201
3198
3183
3195
3226
3222
3219
3256
3266
3265
3263
3251
3248
3207
3178
3131
2968
2974
2984
2964
2953
2871
2818
2757
2613
2518
2508
2508
2437
2431
2441
2340
2334
2236
2221
2144
2122
2148
2150
2241
2248
2250
2235
2232
2192
2187
2187
2203
2212
2203
2205
2213
2231
2227
2253
2262
2257
2257
2307
2306
2416
2440
2440
2442
2443
2444
2451
2454
2457
2432
2442
2440
2455
2462
2476
2523
2568
2576
2577
2576
2594
2617
2627
2627
2642
2650
2670
2668
2672
2664
2661
2662
2666
2630
2660
2640
2458
2419
2026
1900
1887
1862
1842
1785
1660
1672
1642
1621
1615
1615
1615
1624
1645
1648
1651
1658
1655
1654
1647
1649
1651
1668
1809
1814
1814
1823
1856
1874
1873
1875
1868
1873
1910
1925
1925
1927
1925
1931
1901
1907
1908
1909
1909
1909
1914
1903
1928
1918
1913
1892
1889
1911
1901
1914
1916
1916
1921
1923
1937
1937
1941
1952
1952
1955
1955
1959
1963
1964
1966
1971
1970
1971
1958
1959
1962
1955
1936
1913
1910
1904
1888
1893
1894
1944
1954
1945
1943
1929
1890
1887
1875
1872
1884
1900
1905
1920
1916
1909
1906
1901
1881
1879
1879
1871
1874
1873
1856
1783
1757
1758
1756
1753
1744
1736
1735
1695
1679
1643
1631
1629
1605
1593
1580
1480
1414
1413
1412
1406
1396
1379
1371
1366
1344
1349
1343
1322
1302
1288
1279
1218
1219
1216
1200
1185
1166
1139
1135
1135
1128
1098
1093
1086
1081
1062
1054
1036
1018
965
943
892
884
887
885
886
887
884
883
885
887
886
886
887
884
885
885
877
875
864
865
861
860
859
855
854
845
843
837
834
833
828
820
819
818
814
797
781
754
640
631
596
565
440
442
434
427
396
357
309
286
284
278
277
277
277
277
279
279
278
277
277
277
275
274
274
264
265
252
248
246
245
242
242
240
239
237
236
233
230
228
229
224
213
213
212
212
210
211
214
211
199
199
197
196
197
198
197
197
198
197
195
195
191
185
185
186
186
186
186
186
184
185
181
159
150
139
131
123
124
127
108
97
96
95
95
95
91
90
89
84
73
72
72
74
74
74
75
75
75
75
76
76
76
76
76
76
77
78
78
78
78
78
77
78
78
79
79
79
79
78
80
79
79
79
81
82
82
82
85
85
87
87
88
89
89
91
93
93
96
96
96
96
96
96
96
96
97
97
98
99
99
100
100
100
101
100
100
100
100
98
100
100
99
99
99
94
93
93
92
87
87
86
85
85
86
86
87
87
86
86
84
81
81
81
81
79
79
80
79
78
79
78
79
77
76
76
76
76
76
77
77
77
77
77
77
76
76
76
76
76
76
76
76
76
77
76
76
76
76
76
76
76
76
80
79
79
79
77
77
76
76
76
77
78
78
77
79
79
80
79
69
69
67
66
66
65
66
67
71
73
73
73
74
74
74
77
77
77
78
79
79
79
79
79
79
80
91
94
94
100
101
101
103
102
100
99
99
99
111
111
111
108
107
106
106
108
109
113
112
103
99
99
99
101
101
101
101
101
101
101
101
102
102
100
102
102
99
98
99
99
99
99
99
99
100
101
101
101
101
103
103
103
103
103
103
103
104
104
104
105
105
105
104
104
105
105
106
106
106
106
106
107
107
107
108
108
108
110
110
110
109
109
109
108
108
106
106
106
106
107
107
107
106
106
106
108
107
107
107
107
107
109
109
109
109
111
111
112
112
112
112
112
112
114
115
115
116
116
117
118
118
118
118
118
120
119
119
119
119
119
118
118
118
117
116
117
114
110
108
107
103
102
102
102
102
96
97
96
85
85
87
83
82
81
82
82
79
79
78
78
77
75
69
67
67
61
60
59
60
62
62
62
62
62
61
61
61
62
62
62
62
62
61
60
61
60
60
57
57
53
53
53
53
53
54
53
51
50
50
49
48
49
49
49
49
49
49
49
49
49
49
49
49
49
48
48
48
48
48
48
49
49
49
49
49
50
50
50
50
50
51
51
51
51
50
50
47
45
43
42
42
42
40
39
38
37
36
35
34
34
34
34
34
36
36
36
33
34
32
32
32
32
37
37
37
37
36
36
36
37
37
37
37
37
35
35
35
36
36
35
35
35
35
35
34
34
34
34
35
34
34
34
34
35
35
36
36
36
36
36
35
35
34
33
33
33
33
33
33
32
35
34
34
34
34
34
34
34
34
37
44
44
44
44
44
44
44
44
44
44
45
47
48
49
49
49
49
49
49
50
50
51
51
51
51
51
51
51
52
54
54
54
54
54
54
56
56
56
56
56
57
56
56
56
56
57
54
55
56
59
59
60
62
63
63
63
64
65
67
67
67
67
65
64
63
65
65
66
68
67
73
73
73
72
72
72
72
72
74
74
74
69
69
70
69
69
68
68
69
71
71
71
72
72
76
76
80
82
83
83
84
84
84
85
88
88
89
92
93
94
94
94
94
99
99
98
99
99
99
99
100
101
102
102
103
103
103
103
104
104
104
103
102
102
102
101
101
102
100
99
100
95
96
96
96
96
98
98
100
101
103
103
103
105
105
104
104
104
104
105
105
105
105
105
103
102
101
100
100
100
100
100
99
98
98
97
97
97
97
97
97
97
97
97
97
97
97
97
97
97
97
97
97
97
97
98
98
98
98
99
99
99
98
98
98
98
98
98
100
100
100
100
101
101
100
100
99
97
96
93
95
95
96
96
95
93
93
89
88
89
88
86
84
80
77
76
68
66
66
66
63
64
64
65
65
64
62
56
56
56
56
56
56
56
55
55
55
53
55
55
52
52
52
52
53
53
49
48
52
53
53
55
55
55
55
53
52
52
51
52
52
52
53
53
53
55
55
56
56
56
56
56
56
56
57
57
58
63
65
66
66
66
66
66
69
68
69
69
69
69
70
71
71
72
72
72
73
73
74
75
75
79
80
85
86
86
86
89
89
88
94
97
98
98
99
100
103
104
105
104
104
102
104
101
101
102
103
104
102
102
101
103
106
105
106
109
110
110
111
112
112
114
119
120
120
120
122
123
123
123
123
127
129
131
131
133
132
132
132
132
132
133
138
138
138
138
138
138
139
139
140
140
140
140
141
141
141
141
141
141
141
141
141
141
141
141
142
142
142
143
143
145
145
147
147
146
146
144
141
144
146
143
143
142
141
140
142
142
142
142
143
143
144
145
146
146
146
143
144
145
145
145
145
145
145
146
146
146
146
147
147
147
147
148
148
148
148
148
148
151
151
151
147
149
148
148
152
152
151
151
144
143
143
140
140
132
131
119
119
119
120
120
123
123
122
120
120
120
120
119
117
116
116
116
114
113
113
113
112
109
102
89
89
84
78
76
75
75
74
74
75
76
80
80
80
79
77
77
80
80
81
81
84
87
86
86
86
85
82
81
81
81
86
87
87
87
87
87
87
87
85
86
86
84
76
73
73
73
73
72
73
73
76
78
78
78
78
78
77
77
77
77
81
82
84
85
80
78
79
79
82
83
83
83
83
84
83
83
84
84
85
85
87
87
87
87
87
87
88
88
88
88
88
89
89
89
89
89
90
90
90
90
90
90
90
90
91
91
91
89
88
88
89
89
90
91
91
92
92
93
93
93
93
93
93
92
92
92
92
92
93
92
91
91
89
90
90
90
90
95
96
97
97
97
97
98
98
98
98
98
99
99
102
102
104
106
106
106
108
112
111
113
112
108
105
107
106
106
106
106
108
108
113
114
115
115
112
112
114
116
116
116
116
117
118
116
116
115
117
117
111
114
115
111
114
111
110
110
108
111
112
113
112
113
113
121
122
123
129
129
129
129
129
131
136
139
139
139
139
140
140
148
149
151
151
152
152
152
152
153
154
154
160
163
167
168
168
170
172
179
181
181
189
189
185
185
186
190
195
195
195
199
210
210
210
210
210
210
209
210
210
214
219
213
208
203
203
204
204
213
221
233
233
236
236
236
236
238
238
238
239
238
238
237
237
237
237
237
238
238
237
238
236
236
236
242
247
247
247
247
247
249
249
251
251
252
252
252
256
256
254
254
252
252
252
250
249
248
246
243
241
236
238
238
238
238
238
239
241
241
241
241
241
240
240
240
240
241
241
241
241
241
241
241
243
243
245
246
245
239
239
239
238
239
239
238
236
235
235
236
236
236
234
235
236
236
236
235
233
233
233
234
234
234
235
235
240
240
241
241
240
239
236
231
230
227
227
227
224
222
222
217
220
216
215
214
210
209
209
208
205
209
209
188
197
182
188
187
176
175
170
167
167
167
165
162
157
158
151
153
152
148
149
150
149
149
148
147
147
148
149
149
149
149
150
152
154
155
156
156
157
158
159
160
161
161
163
164
165
165
164
164
166
166
166
167
168
168
168
169
169
169
171
171
171
171
171
171
171
175
176
175
175
175
175
174
174
174
174
174
173
172
172
172
172
173
173
172
172
173
173
172
172
172
167
166
168
167
165
164
165
165
171
172
172
172
174
173
173
178
180
182
183
182
182
183
183
184
184
185
185
185
185
188
188
188
188
188
187
188
182
182
180
182
179
172
170
168
147
151
132
129
128
127
128
130
130
130
129
131
132
132
131
128
128
127
129
131
131
131
132
129
129
129
126
126
124
130
117
115
116
118
116
116
116
117
117
117
118
118
119
119
121
121
121
121
121
123
124
124
126
126
126
126
126
128
128
129
130
130
130
130
130
130
130
131
131
132
132
133
133
133
133
134
134
134
134
134
136
136
136
136
137
137
137
137
138
138
139
137
133
131
131
132
131
131
131
131
131
132
132
133
133
133
133
133
133
132
132
133
132
132
132
130
129
126
118
115
100
99
97
97
97
97
97
97
98
98
97
96
97
96
96
96
96
96
96
97
99
100
99
98
95
92
92
91
91
91
91
87
86
76
69
69
60
59
55
55
55
59
59
59
59
58
57
58
58
58
58
58
58
58
58
58
60
60
60
61
61
61
62
62
62
62
62
62
63
63
63
63
63
64
64
64
63
63
63
63
63
63
63
64
64
63
63
63
63
63
64
64
65
66
66
66
66
66
66
65
65
65
65
65
65
65
65
65
67
67
68
68
68
68
68
64
64
62
62
62
61
61
61
62
62
59
55
53
52
48
48
47
46
46
46
44
41
41
41
36
33
33
33
33
33
34
35
35
35
35
35
35
35
35
35
35
35
35
37
37
37
37
36
36
36
36
36
36
36
36
36
36
36
35
35
35
35
35
36
36
35
35
35
35
34
33
32
32
33
33
33
33
33
33
34
35
35
35
35
36
37
37
37
37
37
37
37
38
38
39
39
39
39
39
40
41
42
43
43
43
43
43
43
43
43
45
45
45
45
45
45
45
45
45
45
45
44
41
41
41
41
41
40
39
38
38
38
38
38
38
39
39
39
39
39
39
39
39
39
39
39
35
33
32
33
32
33
33
32
32
32
32
32
32
32
32
31
32
32
32
32
32
32
33
34
34
34
34
34
34
31
30
30
30
30
30
30
30
30
30
29
29
29
29
29
29
29
29
28
28
28
28
28
29
29
29
29
30
30
31
31
31
31
31
31
31
31
31
31
33
32
34
34
34
34
37
37
37
37
37
37
34
34
33
32
32
31
29
29
23
24
24
24
24
24
24
24
24
24
24
24
24
24
24
23
23
23
23
23
23
23
23
23
23
22
22
22
23
22
22
21
21
21
21
21
21
21
21
21
21
22
22
22
22
22
22
23
23
23
23
23
23
23
23
23
23
23
23
23
23
23
23
23
23
23
23
23
23
23
23
23
23
23
23
23
23
23
23
23
23
23
23
23
23
23
23
23
23
23
23
23
23
24
24
24
24
24
25
25
25
25
24
26
26
26
26
26
26
25
23
22
21
21
16
15
13
10
10
9
9
8
8
8
8
8
8
8
8
8
8
8
8
8
8
8
8
8
8
8
8
8
8
8
8
8
8
8
8
8
8
8
8
8
8
8
8
8
8
7
7
7
7
7
7
7
7
7
7
7
7
7
7
7
7
7
7
7
7
7
7
7
7
7
7
7
7
7
7
7
7
7
7
7
7
7
7
7
7
7
7
7
7
6
6
7
5
5
5
5
5
5
5
5
5
6
6
6
6
6
6
6
6
6
6
6
5
5
5
5
5
5
5
3
2
2
2
2
3
3
3
3
3
3
3
3
3
3
3
3
3
3
3
3
3
3
3
3
3
3
3
3
3
3
3
3
2
2
2
2
2
2
2
2
2
2
2
2
2
3
3
3
3
3
3
3
3
3
4
4
4
4
4
4
4
4
4
4
4
5
5
5
6
6
6
6
6
6
6
6
6
6
6
6
6
6
6
6
6
6
6
6
6
6
6
6
6
6
6
6
6
6
6
6
6
6
6
6
6
6
6
6
6
6
6
6
6
6
6
6
6
6
6
6
6
6
6
6
6
6
6
6
6
6
6
6
6
6
6
6
6
6
6
6
6
6
6
6
6
6
6
6
6
6
6
6
6
6
6
6
6
6
6
6
6
6
6
6
6
6
6
6
6
6
6
5
5
5
5
5
5
5
5
4
4
4
4
4
4
4
4
4
4
5
5
5
5
5
5
5
5
5
5
5
5
4
4
4
4
4
4
4
4
4
4
4
4
3
3
3
3
3
3
2
2
2
2
2
2
2
2
2
2
2
2
2
2
2
2
2
2
2
2
2
2
2
2
2
2
2
2
2
2
2
2
2
2
2
2
2
2
2
2
2
2
2
2
2
2
2
2
2
2
2
2
2
2
2
1
1
1
0
0
0
0
0
0
0
0
0
0
0
1
1
1
1
1
1
1
1
1
1
1
1
1
1
1
1
1
1
1
1
1
1
1
1
1
1
1
1
1
1
1
1
1
1
1
1
1
1
1
1
1
1
1
1
1
1
1
1
2
2
2
2
2
2
2
2
2
2
2
2
2
2
2
2
2
2
2
2
2
2
2
2
2
2
2
2
2
2
2
2
1
1
1
1
1
1
1
1
1
1
1
1
1
1
1
1
1
1
1
1
1
1
1
1
1
1
1
1
1
1
1
1
1
1
1
1
1
1
1
1
1
1
1
1
1
1
1
1
1
1
1
1
1
1
1
1
1
1
1
1
1
1
1
1
1
1
1
2
2
2
2
2
2
2
2
2
2
2
2
2
2
2
2
2
2
2
2
2
2
2
2
2
2
2
2
2
2
2
2
2
2
2
2
2
2
2
3
3
3
3
3
3
3
3
3
3
4
4
4
4
5
5
5
5
5
5
5
5
5
5
5
5
5
5
5
5
5
5
5
5
5
5
5
5
5
5
5
5
5
5
5
5
5
5
5
5
5
5
5
5
5
5
5
4
4
4
4
4
4
4
3
3
3
3
3
3
3
3
3
3
3
3
3
3
4
4
4
5
5
5
5
5
5
5
5
5
5
5
5
5
6
6
6
6
6
6
6
6
6
6
6
6
6
6
6
6
6
6
6
5
5
5
5
5
5
5
5
5
5
5
5
5
5
5
5
5
5
5
5
5
5
5
6
7
7
7
7
7
7
7
7
7
7
7
7
7
7
7
7
8
8
8
8
8
8
8
8
8
8
9
9
9
9
9
8
8
8
8
8
8
8
8
8
8
8
8
8
7
7
6
6
6
6
6
6
6
6
6
6
6
6
6
6
6
6
6
6
6
6
6
6
6
6
6
6
6
5
5
5
5
5
5
5
5
5
5
5
5
5
5
5
4
4
4
4
4
4
4
4
4
4
4
4
4
4
4
4
4
4
4
4
4
4
4
4
4
4
4
4
4
4
4
4
4
4
4
3
3
3
3
3
3
3
3
3
3
3
3
3
3
3
2
2
2
2
2
2
2
2
1
1
1
1
1
1
1
1
1
1
1
1
1
1
1
1
1
1
1
1
1
1
0
0
0
0
0
0
0
0
0
0
0
0
0
0
0
0
0
0
0
0
0
0
0
0
0
0
0
0
0
0
0
0
0
0
0
0
0
0
0
0
0
0
0
0
0
0
0
0
0
0
0
0
0
0
0
0
0
0
0
0
0
0
0
0
0
0
0
0
0
0
0
0
0
0
0
0
0
0
0
0
0
0
0
0
0
0
0
0
0
0
0
0
0
0
0
0
0
0
0
0
0
0
0
0
0
0
0
0
0
0
0
0
0
0
0
0
0
0
0
0
0
0
0
0
0
0
0
0
0
0
0
1
1
1
1
1
1
1
1
1
1
1
2
2
2
2
2
2
2
2
2
2
2
2
2
2
2
2
2
2
2
2
2
2
2
2
2
2
2
2
2
2
2
2
2
2
2
2
2
2
2
2
2
2
2
2
2
2
2
2
2
2
2
2
2
2
2
2
2
2
2
2
3
3
3
3
3
3
4
4
4
4
4
4
4
4
4
4
4
4
4
4
4
4
4
4
4
4
4
4
4
4
4
4
4
4
4
4
4
5
5
5
5
5
5
5
5
5
5
5
5
5
5
5
5
5
5
5
5
5
5
5
5
5
5
5
5
5
5
5
5
5
5
5
6
7
7
7
7
7
7
7
7
7
7
7
7
7
7
7
7
7
7
7
7
7
7
7
7
7
7
7
7
7
7
7
7
7
7
7
7
7
7
7
7
7
7
7
7
6
6
6
6
6
6
6
6
6
6
6
6
5
4
4
4
4
4
4
4
4
4
4
4
4
4
4
4
4
4
3
3
3
3
3
3
3
3
4
4
4
4
4
4
4
4
4
4
4
4
4
4
4
4
4
4
4
4
3
3
3
3
3
3
3
3
3
3
3
3
3
3
3
3
3
3
3
3
3
3
3
3
3
3
2
2
2
2
2
2
2
2
2
2
2
2
2
2
2
2
2
2
2
2
2
2
2
2
2
2
2
2
2
2
2
2
2
2
2
2
2
2
2
2
2
2
1
1
2
2
2
2
2
2
2
2
2
2
2
2
2
2
2
2
2
2
2
2
2
2
2
2
2
2
2
2
2
2
2
2
2
2
2
2
2
2
2
2
2
2
2
2
2
2
2
2
2
2
2
2
2
2
2
2
2
2
2
2
2
2
2
2
2
2
2
2
1
0
0
0
0
0
0
0
0
0
0
0
0
0
0
0
0
1
1
1
1
1
1
1
1
1
1
1
1
1
1
1
1
1
1
1
1
1
1
1
1
1
1
1
1
1
1
1
1
1
1
1
1
1
1
1
1
1
1
1
1
1
1
1
1
1
1
1
1
1
1
1
1
1
1
1
1
1
1
1
1
1
1
1
1
1
1
1
1
1
1
1
1
1
1
1
2
2
2
2
2
2
2
2
2
2
2
2
2
2
2
2
2
2
2
2
2
2
1
1
1
1
1
0
0
0
0
0
0
0
0
0
0
0
0
0
0
0
0
0
0
0
0
0
0
0
0
0
0
0
0
0
0
0
0
0
0
0
0
0
0
0
0
0
0
0
0
0
0
0
0
0
0
0
0
0
0
0
0
0
0
0
0
0
0
0
1
1
1
1
1
1
1
1
1
1
1
1
1
1
1
1
1
1
1
1
1
1
1
1
1
1
1
1
1
1
1
1
1
1
1
1
1
1
1
1
1
1
1
1
1
1
1
1
1
1
1
1
1
1
1
1
1
0
0
0
0
0
0
0
0
0
0
0
0
0
0
0
0
0
0
0
1
1
1
1
1
1
1
1
1
1
1
1
1
1
1
1
1
1
1
1
1
1
1
1
1
1
2
3
3
3
3
3
3
3
3
3
3
3
3
3
3
3
3
3
3
3
3
3
3
3
3
3
3
3
3
3
3
3
3
3
3
3
3
3
3
3
3
3
3
3
3
3
3
3
3
3
3
3
3
3
3
3
3
3
3
3
3
3
3
3
3
3
3
3
3
3
3
3
3
3
3
3
3
3
2
2
2
2
2
2
2
2
2
2
2
2
2
2
2
2
2
2
2
2
2
2
2
2
2
2
2
2
2
2
2
2
2
2
2
2
2
2
2
2
2
2
2
2
2
1
1
1
1
1
1
1
1
1
1
1
1
1
1
1
1
1
1
1
1
1
1
1
1
1
0
0
0
0
0
0
0
0
0
0
0
0
0
0
0
0
0
0
0
0
0
0
0
0
0
0
0
0
0
0
0
0
0
0
0
0
0
0
0
0
0
0
0
0
0
0
0
0
0
0
0
0
0
0
0
0
0
0
0
0
0
0
0
0
0
0
0
0
0
0
0
0
0
0
0
0
0
0
0
0
0
0
0
0
0
0
0
0
0
0
0
0
0
0
0
0
0
0
0
0
0
0
0
0
0
0
0
0
0
0
0
0
0
0
0
0
0
0
0
0
0
0
0
0
0
0
0
0
0
0
0
0
0
0
0
0
0
0
0
0
0
0
0
0
0
0
0
0
0
0
0
0
0
0
0
0
0
0
0
0
0
0
0
0
0
0
0
0
0
0
0
0
0
0
0
0
0
0
0
0
0
0
0
0
0
0
0
0
0
0
0
0
0
0
0
0
0
0
0
0
0
0
0
0
0
0
0
0
0
0
0
0
0
0
0
0
0
0
0
0
0
0
0
0
0
0
0
0
0
0
0
0
0
0
0
0
0
0
0
0
0
0
0
0
0
0
0
0
0
0
0
0
0
0
0
0
0
0
0
0
0
0
0
0
0
0
0
0
0
0
0
0
0
0
0
0
0
0
0
0
0
0
0
0
0
0
0
0
0
0
0
0
0
0
0
0
0
0
0
0
0
0
0
0
0
0
0
0
0
0
0
0
0
0
0
0
0
0
0
0
0
0
0
0
0
0
0
0
0
0
0
0
0
0
0
0
0
0
0
0
0
0
0
0
0
0
0
0
0
0
0
0
0
0
0
0
0
0
0
0
0
0
0
0
0
0
0
0
0
0
0
0
0
0
0
0
0
0
0
0
0
0
0
0
0
0
0
0
0
0
0
0
0
0
0
0
0
0
0
0
0
0
0
0
0
0
0
0
0
0
0
0
0
0
0
0
0
0
0
0
0
0
0
0
0
0
0
0
0
0
0
0
0
0
0
0
0
0
0
0
0
0
0
0
0
0
0
0
0
0
0
0
0
0
0
0
0
0
0
0
0
0
0
0
0
0
0
0
0
0
0
0
0
0
0
0
0
0
0
0
0
0
0
0
0
0
0
0
0
0
0
0
0
0
0
0
0
0
0
0
0
1
1
1
1
1
1
1
1
1
1
1
1
1
1
1
1
1
1
1
1
1
1
1
1
1
1
1
1
1
1
1
1
1
1
1
1
3
3
3
3
3
3
3
3
3
3
3
3
3
3
3
3
3
3
3
3
3
3
3
3
3
3
3
3
3
3
3
3
3
3
3
3
4
4
4
4
4
4
4
4
4
4
4
4
4
4
4
4
4
4
4
5
5
5
5
5
5
5
5
5
5
5
5
5
5
5
5
5
5
5
5
5
5
5
5
5
5
5
5
5
5
5
5
5
5
5
5
5
5
5
5
5
5
5
5
5
5
5
5
5
5
6
6
6
6
6
6
6
6
6
6
6
6
6
6
6
6
6
6
6
6
6
6
6
6
6
6
6
6
6
6
6
6
5
4
4
4
4
4
4
4
4
4
4
4
4
4
4
4
4
4
4
4
4
4
4
4
4
4
4
4
4
4
4
4
4
4
4
4
4
4
4
2
2
2
2
2
2
2
2
2
2
2
2
2
2
2
3
3
3
3
3
3
3
3
3
3
3
3
4
4
4
4
4
4
4
4
4
4
4
4
4
4
4
4
4
4
4
4
4
4
4
4
4
4
4
4
3
2
2
2
2
2
3
3
3
3
3
2
2
2
2
2
2
2
2
2
2
2
2
2
2
2
2
2
2
2
2
3
3
3
3
3
3
3
3
3
3
3
3
3
3
3
3
3
4
4
4
4
4
4
4
4
4
4
4
4
4
4
4
4
4
4
4
4
4
4
4
4
5
5
5
5
5
5
5
5
5
5
5
5
5
5
5
5
5
5
5
5
5
4
4
4
4
4
4
4
4
4
5
5
5
5
5
5
5
5
5
5
5
5
5
5
5
5
5
5
5
5
5
5
5
5
5
5
5
5
5
5
5
5
5
5
6
6
6
5
5
5
5
6
6
6
5
5
5
5
5
5
5
6
6
6
6
6
6
6
6
6
6
6
6
6
6
6
6
6
6
6
6
6
6
6
6
7
7
7
7
7
7
7
7
7
7
7
7
7
7
7
7
7
7
7
7
7
7
7
7
6
6
6
6
6
6
6
6
6
6
6
6
6
6
6
6
6
6
6
6
6
6
6
6
6
6
6
6
6
6
6
6
6
6
6
6
6
6
6
6
6
6
6
6
6
6
5
6
6
6
6
6
6
6
6
6
6
6
6
6
6
6
6
6
5
5
5
5
4
4
4
4
4
4
4
4
4
4
4
4
4
4
4
4
4
4
4
3
3
2
2
2
3
2
2
2
2
2
2
2
2
2
2
2
2
2
2
2
2
2
2
2
2
2
2
2
1
1
1
1
1
1
1
1
1
1
1
1
1
1
1
1
2
2
2
2
2
2
2
2
2
2
2
2
2
2
2
2
2
2
2
2
2
2
2
2
2
2
2
2
2
2
2
2
2
2
2
2
2
2
2
2
3
4
4
4
4
4
4
4
4
3
3
3
3
3
3
3
3
3
3
3
3
3
3
3
3
3
3
3
3
3
3
3
3
3
3
3
3
3
3
3
3
3
3
3
3
3
3
3
3
3
3
3
3
3
3
3
3
3
3
3
3
3
3
3
3
3
3
3
3
3
3
3
3
3
3
3
3
3
3
3
3
3
3
3
3
3
3
3
3
3
3
3
3
3
3
3
3
3
3
3
3
3
3
3
3
3
3
3
3
3
3
3
3
3
3
3
3
3
3
3
3
3
2
2
2
2
2
2
2
2
2
2
2
2
2
2
2
2
2
2
2
1
1
1
1
1
1
1
1
1
1
1
2
2
2
2
2
2
2
2
2
2
2
3
3
3
3
3
3
3
3
3
3
3
3
3
3
3
3
3
3
3
3
3
3
3
3
3
3
3
3
4
4
4
4
4
4
4
4
4
4
4
4
4
4
4
4
4
4
4
4
4
4
4
4
4
4
4
4
5
5
5
5
5
5
5
5
5
5
5
5
5
5
5
5
5
5
5
5
5
5
5
5
5
5
5
5
5
5
5
5
5
5
5
6
6
6
6
6
6
6
6
6
6
6
6
6
6
6
5
5
5
5
5
5
5
5
5
5
5
5
5
5
5
5
5
5
5
5
5
5
6
6
6
6
6
6
6
6
6
6
6
6
6
6
6
6
6
6
6
6
6
7
7
7
7
7
7
6
6
6
6
5
5
5
5
5
5
5
5
5
5
5
5
5
5
6
6
6
6
6
6
6
6
6
6
6
6
6
6
6
6
6
6
6
6
6
6
6
6
6
6
6
6
6
6
6
6
6
6
6
6
6
6
6
6
6
6
6
6
6
6
6
6
5
5
5
5
5
5
5
5
5
5
5
5
5
5
5
5
5
5
5
5
5
5
6
6
6
6
6
6
6
6
6
6
6
6
6
6
6
6
6
6
6
6
6
6
6
6
6
6
6
6
5
5
5
5
5
5
5
5
5
5
5
7
7
7
7
7
7
7
7
7
7
7
7
7
7
7
7
7
7
7
7
8
8
8
8
8
8
8
8
6
6
6
5
7
7
7
7
7
5
5
5
5
5
5
5
5
5
5
5
5
5
5
5
5
5
5
5
5
5
5
5
5
5
5
5
5
5
5
5
5
5
5
5
5
5
5
5
5
5
5
5
5
5
5
5
5
5
5
5
4
4
4
4
4
4
4
4
4
4
4
4
4
4
4
4
4
4
4
4
4
4
4
4
4
4
4
4
4
4
4
4
4
4
4
4
3
3
3
3
3
3
2
2
2
2
2
2
2
2
2
2
2
2
2
2
2
2
2
2
3
3
3
3
3
3
3
3
3
3
3
3
3
3
3
3
3
2
3
3
3
3
3
3
3
3
3
3
3
3
3
3
3
3
3
3
3
3
4
4
4
4
4
4
4
4
4
5
5
5
5
5
5
5
6
7
7
7
7
7
7
7
7
7
7
7
7
7
7
7
7
7
7
7
7
6
6
6
6
6
6
6
6
6
6
6
6
6
6
6
6
6
6
6
6
6
6
6
6
6
7
7
7
7
7
7
7
7
7
7
7
7
7
7
7
7
7
7
7
7
7
7
7
7
7
7
7
7
7
7
7
7
7
7
7
7
7
7
7
7
7
7
7
7
7
7
7
7
7
7
7
7
7
7
7
7
6
6
6
6
6
6
6
6
5
5
5
5
5
5
4
4
4
4
4
3
3
3
3
3
2
2
2
2
2
2
2
2
2
2
2
2
2
2
1
1
1
1
1
1
1
1
2
2
2
2
2
2
2
2
2
1
1
1
1
1
1
1
1
1
1
1
1
1
1
1
1
2
2
2
2
2
2
2
2
2
2
2
2
2
2
2
2
2
2
2
2
2
2
2
2
2
2
2
2
2
2
2
2
2
2
2
2
2
2
2
2
2
2
2
2
2
2
2
2
2
2
2
2
2
2
2
2
2
2
2
2
2
2
2
2
2
2
2
2
2
2
2
2
2
2
2
2
2
2
2
2
1
2
2
2
2
2
2
2
2
2
2
2
2
2
2
2
2
2
2
3
3
3
3
3
3
3
3
3
3
3
3
3
3
3
3
2
2
2
2
2
2
2
1
1
1
1
1
1
1
1
1
1
1
1
1
1
1
1
1
1
1
1
1
1
1
1
1
1
1
1
1
1
1
1
1
1
1
1
1
1
1
1
1
1
1
1
1
1
1
1
1
1
1
1
1
1
1
1
1
1
1
1
1
1
1
1
2
2
2
2
2
2
2
2
2
2
2
2
2
2
2
2
2
2
2
2
2
2
2
2
3
3
3
3
3
3
3
3
3
3
3
4
4
4
4
4
4
4
4
4
4
4
4
4
4
4
4
4
4
4
4
4
5
5
5
5
5
5
5
5
5
5
5
5
6
6
6
6
6
6
6
7
7
7
7
7
7
7
7
6
6
6
6
6
6
6
6
6
6
6
6
6
6
6
6
6
6
6
6
6
6
6
6
6
7
7
7
7
7
7
7
8
8
8
8
8
8
8
8
8
8
8
8
8
8
8
8
8
8
8
8
8
8
8
8
8
8
8
8
8
8
8
8
8
8
8
8
8
8
8
8
8
8
8
8
8
8
8
8
8
9
9
9
9
9
9
9
10
10
10
10
10
10
10
10
10
9
8
8
9
9
9
9
9
9
9
9
9
9
9
9
9
9
9
9
9
9
9
9
9
9
9
9
9
9
9
9
9
9
9
9
9
9
9
9
9
9
9
9
9
9
9
9
9
9
9
9
9
9
9
9
9
9
9
9
9
9
9
9
9
9
9
8
8
8
8
8
8
8
8
8
8
8
8
8
8
8
8
8
8
8
8
8
8
8
8
8
8
8
8
8
8
7
7
7
7
7
7
7
7
7
6
5
5
2
2
2
2
2
0
0
0
0
0
0
0
0
0
5
6
6
5
5
5
5
5
5
5
5
5
5
6
6
6
6
6
6
6
6
7
7
7
7
7
7
7
7
7
7
7
7
7
7
7
7
7
7
7
7
7
7
7
7
7
7
7
7
7
7
7
7
7
7
8
8
8
8
8
8
8
8
9
9
9
9
9
9
10
10
10
10
10
10
10
10
10
10
10
10
10
10
10
10
10
10
10
10
10
10
10
10
10
11
11
11
11
11
11
11
11
11
11
11
10
10
10
11
11
11
11
11
10
10
9
9
9
9
9
11
11
11
11
11
11
11
11
11
11
11
11
11
11
11
11
10
9
9
9
9
9
9
9
9
9
9
9
9
9
9
9
10
10
10
10
10
10
11
11
12
12
12
12
12
12
12
12
12
12
12
12
11
11
11
11
11
11
11
11
11
11
11
11
11
11
11
11
11
11
11
11
11
10
10
10
10
10
9
9
9
9
9
9
10
10
12
14
15
15
17
18
20
23
23
23
24
24
24
27
27
27
28
29
30
30
30
30
30
31
32
32
32
32
32
34
34
34
34
34
34
34
34
34
34
34
34
34
34
34
34
36
37
36
36
36
37
37
37
35
35
35
35
35
35
35
35
35
35
36
36
36
36
37
37
39
40
40
40
41
42
42
43
42
42
43
43
43
45
44
44
45
45
45
45
46
49
51
51
51
51
51
53
53
53
54
54
54
55
55
55
55
55
55
56
56
56
56
56
56
56
56
56
59
59
59
59
60
62
62
64
65
65
65
65
65
67
67
67
67
72
66
73
77
75
74
74
93
112
112
120
120
121
123
124
125
130
131
148
151
152
153
152
155
156
156
161
167
167
168
168
168
169
171
172
172
172
172
175
174
174
174
174
173
172
169
170
171
171
175
175
178
181
184
185
184
185
186
187
189
188
187
184
184
184
184
189
189
187
187
187
189
190
190
190
190
190
191
194
207
207
207
206
206
206
206
207
208
208
207
212
211
215
215
214
214
214
214
214
214
215
215
219
222
219
220
221
222
224
231
230
234
235
238
236
233
233
234
234
234
231
229
223
216
217
217
220
216
216
216
215
214
219
221
221
221
221
223
225
225
225
227
227
227
228
228
231
232
232
228
216
218
211
211
205
202
194
186
184
186
186
188
189
189
189
190
192
192
195
198
199
199
200
200
201
205
206
208
210
210
210
212
214
213
212
210
212
212
213
214
213
213
213
219
218
218
218
221
221
219
221
217
217
217
216
216
214
215
220
222
223
229
233
231
231
229
228
228
227
229
228
227
225
225
225
224
223
223
225
231
244
243
249
251
254
255
244
244
245
246
247
248
249
252
255
255
255
255
258
264
268
267
266
255
254
255
257
259
261
263
255
253
255
256
261
262
261
266
268
270
272
269
270
270
270
270
270
269
269
272
273
275
275
275
275
275
273
273
260
259
259
259
260
261
262
262
264
264
264
262
261
261
261
261
261
257
257
256
255
252
249
249
248
247
247
247
250
250
250
250
250
251
248
244
244
242
242
242
242
242
244
244
245
244
243
243
243
244
237
237
236
203
201
197
193
193
193
193
193
193
193
193
190
188
187
186
186
186
186
184
185
184
183
182
182
181
181
181
181
179
178
174
175
175
176
175
174
173
143
141
140
122
122
115
102
96
81
78
76
72
66
66
66
65
65
66
63
63
64
64
64
66
67
67
66
66
66
66
65
64
64
65
65
65
64
62
62
52
52
52
54
52
52
53
53
53
50
50
51
51
53
55
55
56
59
59
61
60
60
58
56
57
58
58
61
61
62
62
61
61
63
62
64
64
64
64
64
65
65
66
67
70
66
64
64
64
64
63
64
65
69
73
73
73
73
73
73
74
74
76
75
75
75
75
75
77
77
79
79
79
80
84
84
85
85
85
87
87
88
89
89
89
88
87
87
87
88
88
94
94
94
94
94
95
95
96
94
97
99
100
101
100
134
146
154
157
157
180
192
199
202
204
207
209
210
214
222
230
232
232
241
243
243
243
243
243
244
246
259
259
262
265
268
269
270
270
270
270
270
271
272
273
271
270
270
272
272
272
272
272
275
284
284
281
283
283
283
283
286
286
293
299
303
303
304
303
300
304
321
321
327
332
339
340
341
346
351
353
350
340
341
345
368
369
370
374
376
377
380
383
394
403
426
427
425
434
434
436
433
440
444
440
438
438
436
436
438
453
457
457
458
458
458
458
459
459
460
460
462
462
461
462
477
480
485
486
487
489
490
491
489
491
495
499
500
500
498
500
500
500
502
503
509
513
515
522
530
530
534
536
543
544
547
557
561
564
578
582
578
578
581
586
585
585
586
582
588
582
552
552
551
550
550
551
550
562
564
562
557
550
548
548
548
548
558
571
572
572
572
572
572
572
574
574
584
586
592
592
592
592
592
592
592
592
595
597
597
598
592
591
592
598
588
583
584
582
582
582
585
583
585
581
521
511
492
491
489
419
422
423
424
429
432
438
439
438
438
436
436
437
437
443
444
446
447
448
451
451
452
461
461
465
466
466
472
475
476
475
474
474
474
483
478
474
473
474
442
444
445
442
441
436
425
386
380
377
369
373
374
374
374
380
383
385
386
386
384
384
382
381
381
381
380
380
395
396
396
395
395
394
394
395
400
413
425
430
427
428
421
422
424
434
435
432
431
430
435
427
427
431
416
408
401
397
396
396
409
410
413
413
414
414
417
419
419
419
425
429
432
432
431
431
434
436
434
434
434
433
433
430
431
432
434
426
410
413
406
401
381
368
366
371
372
369
369
370
364
362
364
365
366
364
364
363
364
361
361
364
364
368
371
371
369
366
366
365
364
367
376
375
380
369
366
367
366
365
367
367
365
360
360
360
360
360
360
363
362
362
362
363
362
364
374
371
366
367
368
374
379
378
379
380
381
381
381
381
382
383
383
381
373
369
368
358
374
379
396
392
378
383
351
350
348
343
340
328
325
315
316
315
320
326
332
333
336
348
351
355
352
348
345
337
337
336
335
342
340
343
340
341
341
343
349
352
355
355
355
354
355
356
364
369
376
378
379
379
378
378
376
376
377
378
378
378
379
379
382
382
384
384
384
379
382
383
383
385
384
384
382
381
380
380
381
382
383
387
390
389
389
388
392
393
393
389
387
383
383
384
385
387
387
389
388
388
386
386
386
386
386
387
390
392
390
385
385
384
386
386
382
381
384
387
384
373
368
356
351
351
346
342
341
340
340
340
340
340
342
345
345
345
345
345
345
345
345
346
346
345
344
344
344
346
346
343
339
337
335
329
320
315
277
276
276
278
264
261
242
233
207
209
211
211
207
189
185
178
174
174
174
175
175
175
175
194
195
187
186
174
173
172
173
173
175
179
180
183
185
187
188
191
191
191
192
192
196
196
197
198
197
196
195
193
193
195
196
195
187
186
185
168
165
158
157
160
160
162
163
164
165
162
157
157
156
154
154
154
154
154
154
154
154
155
155
155
154
153
154
154
156
156
161
163
168
168
168
175
174
175
175
173
173
173
173
172
171
171
169
168
167
167
167
171
171
171
168
166
163
162
159
160
160
160
160
162
161
164
165
165
165
164
164
163
163
163
165
167
168
169
169
170
167
167
168
168
168
169
169
167
167
170
171
165
167
166
165
163
167
167
166
165
167
164
164
158
155
155
154
147
147
147
146
145
144
142
127
131
132
130
120
117
116
116
118
118
118
119
120
121
120
120
120
121
124
127
128
128
129
129
128
127
127
127
128
128
128
128
128
133
133
135
135
130
130
127
127
123
121
122
122
121
122
123
125
126
126
127
127
129
129
130
131
131
131
132
132
132
132
131
131
133
135
136
136
135
129
122
122
119
118
116
115
114
113
116
117
117
117
118
118
118
118
119
119
118
116
113
118
121
121
121
122
122
122
126
126
127
133
134
138
138
140
140
140
140
140
140
143
143
145
145
142
143
143
143
143
145
147
148
148
148
148
149
152
153
154
157
157
156
154
153
148
146
148
148
148
148
150
150
152
152
149
146
146
147
147
151
151
152
156
155
155
157
157
157
159
159
161
162
163
166
166
166
165
166
166
166
175
178
173
179
179
177
177
181
183
182
184
182
177
177
174
175
175
175
175
175
175
177
179
179
179
179
179
179
181
183
184
185
188
191
191
191
191
196
195
196
196
196
196
196
196
195
198
198
199
199
199
199
199
198
198
198
198
198
198
195
196
196
197
194
195
195
193
193
193
192
188
187
187
188
189
187
179
179
179
179
179
180
180
179
178
175
175
175
176
175
177
178
178
178
178
178
178
177
177
177
177
177
179
180
180
180
181
183
186
187
189
186
184
182
178
177
177
177
177
175
175
175
175
175
176
176
179
179
178
172
161
162
163
164
164
163
164
167
178
179
179
176
177
177
177
179
179
180
182
180
192
190
189
188
186
183
184
191
193
186
185
172
170
170
169
171
167
157
150
151
147
150
155
155
155
156
156
156
157
157
161
161
161
162
162
162
162
164
167
171
175
177
177
177
177
178
178
180
184
181
181
179
179
179
181
184
186
187
187
188
188
187
188
189
190
191
193
194
197
207
209
210
211
213
213
212
212
212
212
219
219
221
224
225
224
222
222
228
229
234
236
239
237
234
232
226
229
231
232
234
238
239
240
240
238
238
243
244
246
252
253
253
258
260
261
262
261
262
252
252
254
255
261
270
302
314
320
322
309
310
310
293
293
298
307
309
311
311
314
319
320
321
322
324
324
335
338
339
340
362
368
367
366
366
387
392
405
406
406
409
409
409
409
411
413
414
416
413
414
417
417
420
420
420
428
429
437
435
433
437
440
444
446
448
447
449
450
453
456
458
457
458
458
458
460
460
456
456
456
461
461
464
464
465
465
465
465
465
465
465
464
462
463
463
463
464
464
478
479
481
483
484
485
485
486
486
486
487
487
487
487
487
488
488
488
489
490
490
490
491
491
489
488
487
479
482
483
482
483
480
480
478
477
476
474
476
468
455
444
441
442
439
438
439
434
431
430
430
422
422
422
408
405
407
408
405
404
403
404
404
405
405
409
424
430
430
430
428
429
427
428
428
428
428
423
396
368
368
359
354
357
344
339
244
237
221
204
201
202
199
201
201
192
191
191
190
187
185
180
183
190
190
190
192
192
191
187
186
180
181
182
180
184
189
190
191
191
191
195
195
198
197
203
200
204
200
197
196
196
201
202
203
204
204
204
205
206
206
207
210
210
210
210
210
214
215
217
214
212
212
213
209
209
208
213
230
231
232
232
232
232
232
233
234
234
240
242
245
245
246
246
246
250
252
252
252
257
257
257
258
259
260
261
261
262
262
265
265
266
266
260
260
260
260
260
255
252
251
252
253
253
253
253
256
256
256
255
256
257
258
259
258
257
256
250
250
249
249
249
229
221
214
207
206
205
203
203
201
195
193
192
192
190
190
190
189
188
188
188
187
187
186
186
186
186
185
187
188
188
188
188
188
188
186
185
185
184
185
184
185
185
185
185
185
185
185
185
184
184
184
185
186
188
188
188
188
187
187
188
189
189
189
187
185
185
185
182
181
181
180
179
179
176
170
162
142
132
128
105
107
105
94
76
74
52
52
55
56
56
56
50
51
51
51
50
50
48
48
49
49
50
49
49
48
48
48
50
50
50
50
50
51
51
51
51
52
53
57
58
60
59
60
63
65
65
65
68
70
71
71
73
73
74
75
76
78
78
79
82
81
82
83
83
83
83
83
82
82
82
82
82
85
87
90
95
98
102
102
104
103
106
108
117
117
120
121
121
121
121
120
120
120
123
128
128
128
125
124
124
126
127
128
129
132
133
133
133
131
131
131
130
132
132
132
132
132
132
132
132
133
133
133
133
132
132
136
137
137
139
139
139
137
137
139
139
142
143
145
142
140
141
141
142
143
145
146
147
148
150
150
150
151
151
151
151
151
151
152
152
152
152
152
153
154
156
162
163
165
164
164
164
164
164
164
164
165
166
167
167
166
164
164
163
163
166
166
168
170
171
170
170
170
170
169
169
170
171
176
176
173
169
167
167
167
169
168
166
169
155
156
149
145
142
141
146
144
146
148
149
148
149
146
146
146
145
146
146
150
152
153
153
152
151
152
152
153
153
153
153
153
155
156
156
156
157
159
160
161
161
161
166
168
167
169
170
171
170
170
170
171
171
173
174
173
177
177
176
174
171
171
167
172
177
173
172
171
171
164
163
164
162
159
156
153
153
153
153
153
152
152
150
150
148
149
155
156
157
159
159
156
159
158
159
159
154
159
160
165
163
163
163
163
171
173
176
179
179
180
180
180
180
181
181
182
187
188
189
189
194
196
206
207
211
211
213
219
219
220
225
226
229
232
232
241
241
242
242
243
243
243
244
246
249
249
249
247
245
245
243
242
241
241
242
241
228
234
234
230
230
225
225
225
226
226
225
225
223
223
228
229
229
229
231
231
233
233
233
234
234
233
234
238
239
237
237
237
235
238
238
242
244
245
247
251
251
253
250
261
261
264
263
263
263
263
264
264
267
268
268
268
266
267
265
269
271
273
280
282
283
283
283
283
283
283
284
284
284
287
288
287
286
285
285
285
289
290
290
296
297
298
298
298
298
305
305
310
295
295
289
288
288
288
290
289
289
287
279
267
265
263
263
263
265
263
259
261
262
260
250
248
248
248
244
240
234
232
225
221
218
214
214
213
211
207
207
210
211
210
209
209
209
212
211
211
213
210
211
211
211
213
213
219
219
220
223
223
223
223
224
223
223
223
223
223
223
224
224
223
223
224
219
220
221
221
221
222
224
224
223
223
223
224
224
226
226
225
222
199
181
159
146
142
130
130
128
121
117
119
118
114
115
116
115
115
117
118
118
119
119
120
121
121
121
117
117
114
114
114
111
110
111
114
115
114
116
115
117
116
116
118
119
121
121
122
122
122
123
124
126
128
130
133
133
133
136
136
139
140
141
143
144
149
150
150
150
150
151
151
154
154
153
152
153
152
152
154
157
155
153
153
153
153
154
167
168
172
172
172
165
164
164
164
168
168
172
172
173
173
173
176
177
178
179
179
179
185
185
185
190
191
192
192
190
189
189
199
195
196
201
204
207
207
207
206
206
205
205
206
210
215
214
210
206
202
200
199
200
202
202
202
199
199
198
198
201
203
203
203
201
199
202
204
204
205
205
204
204
205
205
205
205
205
205
206
207
207
208
208
208
208
213
218
219
219
219
218
217
216
216
216
219
219
222
223
222
222
220
219
218
219
221
218
218
215
212
211
207
206
205
206
207
208
208
208
210
211
210
210
209
209
210
210
214
213
213
213
213
213
213
214
215
215
217
217
220
220
224
224
224
217
215
217
217
216
214
212
198
195
195
195
194
193
188
191
193
186
187
180
166
145
160
160
157
159
160
167
175
179
179
178
178
177
176
177
176
176
176
177
177
177
177
177
178
178
183
184
184
184
185
188
192
192
193
192
194
198
201
202
203
203
204
205
206
211
212
213
207
207
207
206
206
207
209
211
211
211
210
207
201
201
198
197
204
206
206
206
206
208
210
210
213
214
214
214
213
213
214
214
221
221
225
225
223
223
223
223
223
223
223
224
224
224
223
223
223
223
223
223
222
224
220
218
217
216
218
218
219
219
220
220
220
221
222
223
224
226
226
228
229
229
229
229
231
233
233
233
233
232
234
234
235
235
233
234
231
229
229
227
225
225
225
226
226
227
228
228
229
231
231
231
229
228
230
228
227
228
226
226
224
224
225
225
227
228
230
233
233
237
237
237
238
237
239
236
240
242
242
241
240
235
246
237
236
231
230
231
232
209
204
196
189
181
179
180
179
179
181
180
179
178
182
179
175
171
173
163
162
162
162
162
161
166
170
170
169
169
169
171
172
172
172
172
175
175
175
175
176
178
178
179
179
179
179
179
179
179
179
182
185
185
186
191
191
192
192
193
192
192
192
193
194
194
195
197
198
198
198
197
197
197
197
198
198
198
199
199
199
198
199
203
203
203
202
201
199
197
194
192
191
190
190
192
194
195
199
200
195
194
195
196
200
202
203
204
203
206
212
213
213
213
213
219
218
218
218
219
219
222
221
224
228
229
230
222
222
223
222
221
213
212
209
192
184
191
189
197
195
193
191
191
191
189
185
188
207
225
234
232
233
232
229
229
230
231
237
238
237
237
237
237
237
238
238
246
244
243
230
229
228
226
219
225
223
223
229
229
234
236
237
236
235
232
233
235
235
238
241
244
250
251
254
252
252
251
252
257
260
262
267
269
270
270
270
271
272
272
272
273
273
276
281
292
293
294
292
292
291
298
298
298
298
299
300
303
305
306
305
306
308
308
309
309
309
309
314
314
315
317
317
319
320
325
328
329
329
329
331
329
326
324
324
319
319
319
321
325
326
326
326
326
326
326
326
328
328
329
329
327
327
328
331
337
334
333
328
327
329
329
329
332
332
333
332
332
336
337
336
337
337
337
338
341
344
346
346
346
346
346
344
342
342
341
340
339
339
343
342
335
335
309
274
273
269
269
269
269
273
272
270
265
239
222
221
217
211
203
200
196
194
194
195
199
202
202
202
201
201
201
202
203
203
203
204
200
193
185
183
181
166
161
151
149
149
145
131
131
131
132
134
129
128
124
124
125
125
125
125
127
128
128
131
132
132
132
132
132
135
135
132
130
130
128
128
129
130
132
132
132
137
137
137
137
137
140
141
143
142
142
142
142
142
142
142
142
142
141
139
139
140
142
144
141
142
140
140
140
140
140
140
147
150
151
151
150
124
121
121
119
119
119
119
122
124
124
126
124
126
125
124
119
119
119
123
124
125
125
125
126
126
126
128
128
129
129
129
129
129
129
129
129
131
133
133
133
133
133
136
135
135
135
133
131
127
129
129
128
123
121
112
100
97
98
97
97
98
104
104
105
109
109
109
109
109
109
111
114
114
114
118
118
118
119
118
117
117
119
119
119
121
123
123
123
123
125
126
127
128
128
130
130
131
133
134
134
134
135
135
135
137
137
137
136
137
141
141
144
145
145
147
150
154
159
163
164
166
166
166
166
166
166
169
169
171
172
170
166
165
165
165
166
164
162
161
161
161
160
161
156
158
159
159
161
161
162
162
162
162
163
164
164
162
160
160
159
159
159
159
158
158
157
158
157
157
160
168
168
169
171
171
172
173
173
174
174
174
174
174
175
176
177
177
177
178
179
178
178
177
179
182
182
182
183
185
186
186
187
187
187
191
191
192
192
193
192
192
192
191
191
192
194
191
191
191
192
191
189
187
187
187
187
189
190
191
191
191
190
190
191
191
193
193
191
192
192
192
196
195
198
197
187
187
179
169
168
168
167
157
153
138
137
135
135
134
135
135
137
133
129
129
130
130
134
134
137
139
139
137
137
137
137
139
140
143
141
144
137
133
130
128
128
121
118
117
114
114
112
113
114
114
119
124
128
129
130
132
135
138
141
141
141
141
141
141
141
148
155
156
156
157
155
156
156
155
155
154
148
143
142
142
142
142
144
144
144
143
144
144
144
144
144
144
144
147
147
146
138
138
138
141
142
142
141
140
139
143
143
144
145
150
150
150
151
155
154
154
154
155
155
158
158
159
160
160
157
155
156
157
161
161
163
164
164
164
166
166
168
170
170
170
170
174
174
174
174
174
174
174
174
175
175
175
178
178
179
179
179
179
179
171
150
148
147
147
149
152
152
154
156
158
157
156
153
153
154
157
165
165
173
173
173
173
171
170
169
178
177
174
177
174
176
178
170
171
173
175
173
173
173
179
187
188
188
187
187
187
186
186
186
186
185
186
188
188
191
192
199
198
190
190
190
192
191
191
193
194
194
190
178
177
177
179
179
179
179
181
180
180
179
179
178
178
179
180
179
182
189
189
192
197
199
199
200
202
202
202
203
203
204
204
204
212
214
215
216
218
225
229
231
232
230
230
231
233
237
236
236
239
241
244
245
246
251
251
252
255
255
262
266
266
268
270
270
270
272
278
286
284
281
281
274
273
275
271
272
274
274
276
278
277
279
284
286
290
291
286
286
285
285
285
288
289
288
286
279
272
266
262
267
266
266
264
263
261
261
268
268
270
271
277
279
279
280
280
280
280
280
280
280
280
282
282
281
280
279
279
275
272
270
273
269
268
267
267
267
266
266
264
264
258
258
257
257
257
255
254
251
245
247
255
255
252
252
253
251
251
253
252
253
254
254
254
255
257
260
259
258
255
253
246
245
240
242
242
238
235
234
235
237
238
239
242
242
243
240
237
237
238
238
239
239
239
242
242
243
244
244
243
243
241
240
237
236
232
222
217
213
208
210
201
168
154
141
138
139
143
144
144
143
142
140
143
149
147
148
149
149
149
148
147
147
147
147
148
149
149
149
149
149
149
174
179
178
178
179
180
180
181
183
184
187
187
181
181
186
189
189
190
190
193
198
198
200
200
213
218
218
218
219
218
218
208
207
207
207
208
216
219
220
220
219
219
219
229
234
241
240
241
243
245
245
246
246
246
246
245
246
246
248
248
248
247
246
245
246
245
245
245
245
245
247
247
247
247
247
247
247
247
247
247
247
247
247
249
249
251
256
256
256
255
253
254
252
253
253
256
257
257
257
257
258
258
258
259
258
258
258
257
255
256
256
258
257
256
255
254
254
254
255
254
256
257
260
258
256
248
248
246
248
251
251
252
249
246
246
246
253
253
253
253
253
253
256
256
255
254
255
257
256
256
265
265
265
264
261
255
255
254
263
247
243
221
206
157
156
157
162
161
159
154
129
131
125
123
122
129
129
132
134
134
134
137
138
139
139
138
138
141
143
145
146
146
145
145
145
145
148
148
148
148
150
150
150
152
151
152
152
153
153
154
157
158
165
166
164
163
163
164
164
164
167
167
167
172
173
174
174
174
175
175
178
179
179
179
174
177
179
181
181
183
182
184
184
186
188
188
189
189
189
189
190
191
192
189
193
193
193
205
205
206
206
212
215
216
216
216
216
216
216
222
222
223
223
221
220
221
223
224
230
236
237
235
239
237
237
239
240
235
234
234
235
228
228
224
219
216
208
200
200
200
201
202
202
202
202
205
205
201
202
202
204
205
210
211
211
211
216
216
215
214
214
214
214
214
213
213
213
214
217
219
220
220
220
220
220
220
220
221
221
222
220
219
220
222
219
218
218
218
217
217
215
214
213
212
214
212
209
210
210
209
209
209
209
210
210
210
212
214
218
217
216
217
215
215
215
216
217
223
220
215
198
196
195
194
197
197
199
199
199
198
199
199
200
200
203
203
203
202
203
206
207
207
206
204
207
173
167
150
150
133
129
129
127
130
131
131
133
133
135
134
136
138
139
139
141
143
146
149
149
149
151
151
151
152
152
151
151
151
154
154
158
158
159
161
159
157
153
154
166
165
169
168
171
172
172
174
177
176
186
185
186
186
186
186
186
191
191
191
191
192
193
201
200
201
201
200
199
199
199
199
204
204
200
200
202
202
203
203
205
206
207
207
207
207
207
208
209
210
212
212
214
215
223
223
223
224
224
224
224
226
226
228
228
229
229
229
232
232
236
238
238
238
239
239
238
236
233
233
233
233
235
235
235
235
239
240
240
240
239
236
235
228
228
228
228
227
225
221
220
220
220
224
220
218
212
207
201
202
201
196
189
188
175
174
171
167
168
167
166
160
158
141
123
117
120
119
119
119
117
116
112
112
113
113
112
112
112
111
111
111
111
111
111
111
111
111
111
111
111
111
112
114
114
114
116
116
116
116
117
118
117
115
114
109
109
109
109
108
103
104
103
103
103
104
104
104
104
104
104
104
105
109
113
112
112
108
107
107
107
109
109
110
110
105
103
93
93
92
78
73
60
61
63
62
63
68
69
71
71
71
72
72
71
71
72
72
71
70
69
69
69
71
72
73
73
73
73
73
74
74
74
75
75
75
75
75
75
75
74
81
82
83
83
84
84
85
86
87
90
91
91
93
93
92
94
94
94
94
94
98
98
99
99
100
100
102
107
107
108
108
108
109
109
109
109
109
112
111
111
111
111
111
114
112
112
112
111
109
109
108
108
108
107
107
113
113
112
112
114
113
114
114
114
115
118
119
117
116
116
116
117
120
120
121
121
124
123
123
124
124
125
126
126
126
126
126
130
131
131
131
131
132
131
130
130
130
127
130
129
130
131
131
129
129
128
128
128
128
131
134
135
135
137
137
137
137
137
145
148
148
150
152
152
155
154
159
161
166
166
155
155
157
163
166
168
172
170
172
166
166
165
164
162
165
163
161
161
160
161
159
159
161
167
169
169
169
170
170
169
168
168
168
168
168
168
170
170
171
174
174
174
174
174
176
177
177
178
178
179
179
179
179
179
179
180
180
180
182
182
182
182
182
182
181
178
178
176
174
172
171
171
169
170
168
170
170
170
175
179
181
182
183
183
183
183
184
184
186
186
186
187
187
190
190
190
191
190
191
191
191
191
191
192
192
192
192
194
194
194
194
196
195
194
195
184
181
179
175
175
173
168
169
168
166
158
153
152
150
150
150
148
148
149
146
142
138
135
119
120
93
94
94
93
93
90
90
93
93
91
91
91
92
92
94
95
96
94
93
93
93
92
92
92
93
92
92
92
92
92
92
92
92
92
92
92
92
92
92
92
92
92
92
92
91
91
91
91
91
89
89
89
86
86
86
86
86
86
86
86
86
86
86
86
86
86
86
85
85
85
85
84
84
84
84
84
84
83
84
83
82
82
82
82
81
81
78
78
78
72
72
69
68
68
67
64
47
47
47
47
47
46
42
35
34
32
31
30
29
36
34
34
34
34
37
34
34
32
32
32
32
32
33
34
34
34
35
36
36
36
37
37
37
38
38
41
41
40
40
40
41
41
41
41
41
43
44
45
46
46
46
46
46
50
50
50
51
51
56
57
58
58
58
58
58
58
58
58
58
59
61
61
62
63
63
65
65
65
67
70
72
75
79
79
79
79
79
79
79
79
82
82
82
83
83
83
83
84
84
84
87
90
90
90
90
90
90
95
95
95
95
96
96
97
98
98
101
103
106
109
109
111
110
109
109
110
114
116
118
118
117
116
115
116
115
119
121
121
116
113
112
115
116
116
116
116
117
117
116
116
116
117
117
117
118
118
118
117
117
118
115
115
115
114
114
114
114
115
116
118
118
116
116
116
116
115
115
115
116
116
116
116
116
116
116
116
117
117
117
117
117
117
117
117
117
117
117
116
115
115
116
116
116
117
117
117
117
118
119
119
120
120
121
121
121
122
122
122
123
123
123
122
123
122
120
119
119
115
115
113
113
112
113
113
113
113
114
115
116
115
111
110
106
106
107
109
110
112
112
109
111
113
113
113
112
111
112
112
110
106
105
105
104
107
107
104
103
102
98
96
91
93
83
83
79
78
81
80
80
79
78
73
72
72
72
73
73
76
74
75
76
76
76
77
78
78
78
78
77
77
77
76
76
76
75
75
75
75
75
75
74
74
74
74
74
74
79
79
80
80
79
76
77
76
76
76
76
77
76
76
75
75
75
75
74
75
75
77
76
75
75
76
79
80
82
83
85
86
89
88
88
89
88
87
88
88
88
89
90
89
90
91
92
91
91
92
91
91
91
91
91
91
91
93
94
94
91
89
88
88
90
90
91
91
92
94
94
93
92
93
95
95
95
95
95
99
101
101
101
94
95
97
105
108
115
115
116
117
119
118
119
120
120
121
121
122
123
127
127
127
127
127
128
128
128
128
128
129
129
128
129
129
130
129
129
135
135
137
138
139
139
139
138
138
138
138
138
142
142
142
142
142
144
144
142
142
142
141
138
137
136
136
136
141
142
142
141
141
141
142
142
143
143
144
144
144
144
145
148
154
156
156
154
154
154
155
155
156
156
157
157
157
158
159
160
160
160
162
160
160
161
162
162
162
166
166
167
167
167
167
169
172
172
171
177
179
179
175
176
176
177
178
178
178
179
180
181
182
183
184
184
183
183
183
186
187
187
188
188
188
189
190
189
191
191
191
188
185
183
186
185
184
184
185
189
188
195
191
191
192
183
183
184
184
168
161
145
140
143
140
138
138
137
137
137
137
137
138
141
140
137
137
132
131
131
132
135
136
136
136
136
136
136
137
138
137
136
134
134
134
135
136
137
137
137
137
139
141
141
141
141
141
142
142
142
140
140
136
136
134
134
130
126
124
124
124
125
124
126
126
126
125
124
122
122
122
122
122
123
124
124
124
118
118
111
111
112
112
112
110
109
108
110
112
115
115
115
115
114
114
114
114
114
114
114
114
113
113
112
112
112
113
113
113
113
113
114
114
117
117
117
117
117
116
114
114
112
112
112
112
112
112
111
109
108
108
109
94
93
92
82
82
77
76
76
75
74
74
74
74
74
74
74
74
74
74
75
76
76
77
76
77
77
73
72
71
67
67
60
59
59
57
56
56
57
57
56
53
49
47
47
47
47
46
47
47
48
50
49
49
50
51
51
51
51
51
50
51
51
50
50
50
50
50
51
51
51
52
52
53
54
56
58
58
58
58
58
60
61
61
62
62
62
62
61
61
61
64
65
65
64
65
58
54
53
53
55
55
55
59
61
61
61
62
61
61
60
60
60
60
60
60
59
59
58
58
58
58
59
59
59
59
57
58
58
58
58
58
58
59
59
59
59
60
60
60
60
60
61
61
61
61
61
61
61
61
62
62
65
65
68
68
68
67
67
66
65
65
65
65
65
67
68
70
70
70
70
70
70
71
74
74
74
73
73
71
73
73
73
73
73
73
73
73
73
72
72
70
70
70
70
69
69
69
69
68
68
68
68
70
70
71
71
72
72
72
72
71
71
72
71
71
70
70
70
70
72
70
71
71
71
72
72
72
72
72
72
72
72
73
73
73
74
74
74
73
73
74
75
76
76
76
75
68
68
68
66
66
66
66
65
59
58
54
54
56
56
57
57
57
57
57
57
57
57
57
58
60
60
58
56
57
55
57
58
58
59
58
58
58
58
59
59
59
58
57
58
59
61
62
60
60
59
58
58
58
59
60
60
63
62
62
61
62
62
62
62
61
61
61
61
61
62
62
62
63
64
64
64
64
64
66
66
66
66
66
66
66
66
66
66
66
66
65
65
65
65
65
67
66
67
66
67
67
67
67
67
67
68
68
68
68
68
68
68
67
66
63
64
64
64
64
65
62
62
62
62
62
62
62
62
62
63
62
62
61
61
61
64
64
69
70
70
70
70
70
70
70
70
70
70
73
76
76
77
77
78
79
80
81
82
83
83
84
84
90
91
90
90
93
93
93
93
99
102
103
103
103
102
102
102
104
107
108
108
110
114
115
117
118
119
121
125
125
127
129
131
131
132
132
129
129
128
130
139
148
148
150
146
146
150
148
148
148
148
148
147
148
148
148
148
148
148
148
149
149
149
150
152
151
151
150
150
150
150
150
150
150
150
151
151
151
151
151
151
151
151
151
151
155
154
154
154
154
153
153
153
154
154
154
153
151
151
154
154
153
152
151
151
151
151
151
151
151
151
150
150
150
150
150
150
150
151
152
152
152
152
153
154
154
154
154
154
154
154
154
153
152
135
133
133
125
126
125
127
127
122
122
122
122
120
120
120
119
116
99
98
83
83
82
82
76
65
59
55
53
49
46
42
39
41
38
39
39
38
38
38
34
34
34
33
33
33
33
33
33
35
35
35
35
35
35
35
35
34
34
34
34
34
33
33
29
29
28
30
30
31
31
31
31
31
33
33
33
33
34
34
33
33
33
32
32
32
32
32
32
32
32
33
33
33
33
33
33
33
33
33
33
33
33
33
33
34
34
33
33
33
33
34
34
34
36
36
36
36
35
35
34
34
34
34
34
33
33
33
34
34
34
34
34
34
34
34
35
36
36
37
36
36
35
37
35
34
35
35
35
35
35
35
36
36
36
36
37
38
38
38
38
38
39
39
40
40
40
40
40
40
40
40
42
42
42
42
42
42
42
41
41
41
41
41
39
39
38
36
36
36
36
36
36
38
40
40
40
40
40
40
40
40
40
41
41
41
41
41
42
42
42
42
42
42
42
42
42
42
42
42
42
42
42
42
42
42
42
42
42
42
42
42
42
41
41
41
40
40
40
39
39
39
39
39
36
35
34
34
33
33
33
30
30
30
29
29
29
29
29
30
30
30
30
30
30
30
31
31
31
31
31
31
31
31
31
31
31
30
29
29
29
29
29
29
29
29
29
29
29
29
28
28
28
28
28
29
30
30
28
29
26
25
24
24
24
25
26
25
25
25
25
25
24
24
23
21
20
20
20
20
20
20
21
21
21
21
21
21
21
21
21
21
21
19
17
17
17
16
16
16
16
16
18
17
17
17
16
16
16
17
18
18
18
18
18
18
18
18
18
20
20
20
20
20
20
19
19
19
20
21
21
21
21
20
20
21
22
22
22
23
24
24
24
24
24
24
24
25
25
25
25
25
25
25
25
25
25
25
25
25
25
23
23
24
24
26
26
28
28
28
28
27
27
27
27
27
28
28
28
29
29
28
30
30
30
30
32
32
32
32
32
32
33
33
33
33
33
33
34
35
35
35
35
36
36
37
37
37
34
33
33
33
33
33
33
34
34
34
36
37
37
37
38
39
39
39
38
38
39
39
39
39
39
38
37
37
37
38
38
38
38
38
38
38
38
38
38
38
38
38
38
38
38
38
38
39
39
39
40
40
40
40
40
40
40
40
40
40
40
38
37
36
37
37
36
36
36
36
36
36
36
36
37
37
36
36
36
37
37
38
37
37
37
38
39
38
38
38
38
38
38
38
38
38
38
38
38
36
35
34
34
34
34
34
34
34
35
35
35
35
35
36
36
37
38
38
38
38
38
38
38
34
34
34
34
34
34
34
34
33
33
33
26
26
24
21
21
18
14
14
14
14
14
14
14
14
14
14
14
14
14
14
13
13
13
13
13
13
13
12
12
12
12
13
13
13
14
14
14
14
14
14
14
14
14
14
14
14
14
14
14
14
14
14
14
14
15
15
15
16
16
17
18
18
18
18
18
18
18
18
18
18
18
18
18
18
18
18
17
17
17
17
17
17
17
17
17
17
17
17
17
17
17
17
17
17
16
16
16
16
16
17
17
17
17
17
17
17
17
17
17
17
17
16
16
16
16
16
16
16
16
16
16
16
16
16
16
16
16
16
16
15
14
14
14
14
14
13
13
13
13
13
13
12
12
12
12
12
12
12
12
12
12
12
11
11
11
12
12
12
12
12
12
12
12
12
12
12
12
12
12
12
12
12
12
12
12
12
12
12
12
12
12
12
11
11
11
11
11
10
10
10
10
11
11
11
11
11
11
11
11
11
11
11
11
11
11
11
11
11
11
11
11
10
10
10
10
10
9
5
5
5
5
5
5
5
5
6
6
6
6
6
6
5
5
5
5
5
5
5
5
5
5
5
5
5
5
5
5
4
4
4
4
4
4
4
4
4
4
4
4
4
4
3
3
3
3
3
3
3
3
3
3
3
2
2
2
2
2
2
2
2
3
3
3
3
3
3
3
3
3
3
3
3
3
3
3
4
4
5
5
5
5
5
4
4
4
4
4
4
4
4
4
4
5
5
5
5
5
5
5
5
5
6
6
6
6
6
6
6
6
6
6
6
6
6
6
7
7
7
7
7
7
7
7
7
7
7
7
7
7
7
7
7
7
7
7
7
7
8
9
9
10
10
10
10
10
10
10
10
10
10
10
10
10
10
10
10
10
10
10
10
10
10
10
10
10
10
10
10
10
10
10
10
10
10
10
10
10
10
10
10
10
10
10
10
10
10
10
10
9
9
8
8
8
8
8
8
8
8
8
8
8
8
8
8
8
8
8
8
8
8
8
8
8
8
8
8
8
8
8
8
8
8
8
8
8
8
8
8
8
8
8
8
8
8
8
8
8
6
6
4
4
4
4
4
3
3
3
3
3
3
3
3
2
2
2
2
2
2
2
2
2
3
3
3
3
3
3
3
3
3
3
3
3
3
3
3
3
3
3
3
3
3
3
3
3
3
3
3
2
2
2
2
2
2
2
2
2
2
2
2
2
2
2
2
2
2
2
3
3
3
3
3
3
3
3
3
3
3
3
3
3
2
2
2
2
2
2
2
2
2
2
2
2
3
3
3
4
4
4
4
4
4
4
4
4
4
4
4
4
4
4
4
4
4
4
4
4
4
4
4
4
4
4
4
4
4
4
4
4
4
4
4
4
4
4
4
4
4
4
4
4
4
4
4
5
5
5
5
5
5
5
6
6
6
6
6
6
6
6
6
6
5
6
6
6
6
6
6
6
6
6
6
6
7
7
7
7
7
7
7
7
7
7
7
7
7
7
7
7
7
7
7
7
7
7
7
7
7
7
7
7
7
7
7
7
7
7
7
7
7
7
7
7
6
7
7
7
7
7
7
7
7
7
7
7
7
7
7
7
7
7
7
6
6
6
5
5
5
5
6
6
6
6
6
6
6
6
6
6
6
6
6
6
6
6
6
6
6
6
6
6
6
6
6
6
6
6
6
6
6
6
6
5
5
5
5
5
5
5
5
5
5
5
4
4
4
4
4
4
4
4
5
5
5
4
4
4
3
3
3
3
3
4
4
4
4
4
4
4
16
18
21
22
38
44
45
47
47
48
48
48
47
51
52
52
51
53
69
77
77
78
80
82
90
90
92
92
92
92
92
93
93
93
95
97
98
98
99
101
102
104
105
106
107
112
115
115
115
115
115
115
115
116
116
118
118
119
120
120
120
120
120
121
121
122
122
122
122
122
122
122
122
122
122
122
122
122
122
122
122
122
122
122
123
123
124
124
125
125
125
125
125
125
125
126
126
127
127
127
127
128
132
132
132
132
132
134
134
137
137
136
136
136
138
138
138
138
137
139
139
139
139
137
137
137
135
135
136
136
136
137
137
139
139
139
139
139
139
144
143
142
142
141
144
143
144
146
146
144
131
128
126
124
124
123
126
128
124
118
96
86
80
80
82
85
88
92
94
93
93
88
93
96
101
100
100
101
101
102
104
104
106
107
116
116
116
116
116
118
118
119
119
120
120
119
118
120
120
121
119
118
118
119
119
122
122
126
128
128
128
128
128
128
128
128
129
129
130
133
135
138
139
139
139
139
141
141
141
146
146
146
145
145
146
147
146
146
147
149
152
153
154
153
152
153
154
155
155
157
156
156
155
155
156
154
154
153
153
154
154
156
154
154
155
152
152
153
151
151
150
150
150
150
150
150
150
151
151
153
153
153
152
153
151
150
147
147
147
147
148
149
154
154
154
153
151
150
149
149
151
154
154
154
156
155
156
160
159
161
161
164
166
167
167
168
167
166
166
166
167
168
170
171
171
171
171
171
171
172
173
175
176
175
175
176
179
179
179
178
177
177
177
179
181
181
179
176
160
161
153
153
147
136
135
115
114
113
113
113
111
111
111
111
113
114
114
114
114
114
114
114
114
108
108
108
103
103
100
100
95
96
95
93
93
92
90
90
90
90
90
90
90
89
89
87
87
87
87
87
87
87
87
87
87
87
87
87
87
87
86
86
86
86
85
85
85
85
84
84
84
84
84
85
85
85
85
85
85
85
85
85
86
86
86
86
86
86
86
86
86
86
86
86
86
86
86
87
87
88
86
70
58
43
40
40
37
37
37
40
40
38
35
33
31
29
28
28
28
28
27
27
24
26
26
27
27
27
27
28
28
28
28
28
28
28
28
31
31
31
32
32
32
32
32
32
34
34
34
34
34
34
35
37
37
37
37
38
38
38
36
36
35
35
35
34
31
31
31
31
31
31
31
31
31
31
31
31
31
32
32
32
33
34
34
35
35
35
35
35
35
35
35
35
35
38
40
40
40
40
41
47
47
49
49
48
49
48
50
50
51
51
51
51
51
51
51
51
51
51
51
56
57
58
58
58
58
58
58
58
58
58
58
58
58
58
58
58
58
58
58
58
58
57
57
57
56
56
56
56
51
51
51
52
52
52
49
49
49
50
49
49
49
49
49
49
52
52
52
53
54
54
54
54
54
54
54
54
54
54
54
54
54
54
54
54
54
54
54
55
55
55
55
55
55
55
55
55
55
55
54
54
54
53
53
53
53
53
52
51
51
49
49
48
48
48
48
48
48
48
48
48
48
48
48
48
49
49
49
49
49
49
49
50
50
50
50
50
48
47
47
47
47
46
37
31
29
28
27
28
27
27
27
27
26
26
25
24
24
23
23
25
25
25
25
26
26
26
26
26
26
26
26
26
27
27
27
27
27
27
27
27
26
24
24
23
19
16
12
10
11
11
11
11
12
12
11
12
12
12
12
12
12
12
12
12
12
12
12
11
11
11
12
12
12
12
13
13
13
13
13
15
15
15
15
15
15
15
15
15
15
15
15
15
15
15
15
15
15
15
15
15
15
15
16
16
17
17
17
17
17
17
17
18
18
18
18
18
18
18
18
18
18
18
18
18
18
18
18
18
20
20
20
20
20
20
21
21
21
21
21
21
22
22
22
23
23
23
24
24
24
24
24
24
24
25
25
25
25
25
25
25
25
25
25
25
25
25
25
25
25
24
24
25
25
25
25
25
25
25
25
25
23
23
23
22
22
22
21
21
21
22
22
22
22
22
24
24
24
24
24
24
24
24
24
24
24
26
26
26
25
26
26
26
27
27
27
27
27
25
26
26
26
27
27
27
27
26
26
24
24
25
25
26
26
26
26
26
26
26
26
26
26
26
26
26
27
27
27
27
27
27
27
27
26
26
27
29
29
29
29
29
29
29
29
29
27
28
28
25
25
25
24
22
22
22
22
23
23
24
25
25
25
25
25
25
24
23
23
23
23
22
22
22
22
22
22
22
22
21
21
21
21
21
21
22
22
22
22
22
22
22
21
22
22
22
22
22
22
22
22
22
22
22
22
22
22
22
22
22
22
23
23
23
23
23
23
24
24
24
24
24
24
24
24
24
24
24
24
24
24
24
24
24
24
23
23
23
22
22
22
22
22
22
22
23
23
23
23
23
23
21
22
22
21
21
22
22
22
25
25
25
22
22
21
21
21
21
21
21
21
21
20
20
20
17
17
16
15
16
16
16
16
17
17
18
18
18
18
18
18
18
18
18
18
18
18
18
18
18
18
18
18
18
18
18
18
18
18
18
18
18
19
19
19
18
18
18
18
19
19
19
20
20
20
20
20
20
21
22
22
22
23
23
23
24
24
24
24
24
24
24
24
24
25
25
25
25
25
25
25
26
26
26
26
26
26
26
26
26
26
27
28
28
27
27
27
27
27
27
27
27
27
26
26
26
26
26
26
26
26
26
26
26
26
26
26
26
26
26
26
27
27
27
27
27
27
27
27
27
27
26
26
26
26
26
26
26
26
26
26
26
26
26
26
26
26
26
26
26
26
27
26
26
23
19
19
19
19
19
19
19
19
19
19
19
18
18
18
18
19
19
19
19
19
19
19
19
19
19
19
19
19
19
19
19
17
17
17
17
16
18
18
18
18
17
16
16
16
16
16
16
17
17
17
17
17
17
17
18
18
18
18
16
16
16
14
14
13
13
13
12
12
12
12
12
12
12
12
11
11
11
11
11
11
12
12
12
12
12
12
12
13
13
13
13
13
13
13
13
13
12
12
12
12
12
12
12
12
13
13
13
14
14
14
14
14
14
14
14
14
14
14
14
14
14
14
14
14
14
13
13
13
13
13
13
13
13
13
13
14
14
14
14
13
13
12
12
12
12
12
12
12
13
13
13
11
11
11
11
10
10
10
9
9
9
9
10
10
10
10
10
10
10
10
10
10
10
10
10
10
10
10
10
10
10
10
10
10
10
10
10
10
10
10
10
10
10
10
10
10
10
10
10
10
10
10
10
10
10
10
10
10
10
10
10
10
10
10
10
10
10
10
10
11
11
11
12
12
12
12
12
12
11
11
11
11
11
11
11
11
11
11
11
11
12
12
12
12
12
13
13
13
13
13
13
13
13
13
13
13
13
13
13
13
13
14
14
14
14
14
14
14
14
14
14
14
14
14
14
14
15
15
15
15
15
15
15
15
15
15
15
15
14
14
14
14
14
14
13
13
13
13
13
13
13
13
13
13
13
13
13
13
13
13
13
12
12
10
10
10
10
10
10
10
10
10
10
10
9
10
10
10
11
11
12
12
12
12
12
12
12
12
12
12
12
12
12
12
12
11
11
11
11
11
11
11
11
11
11
11
11
10
8
8
8
7
7
7
7
7
9
8
8
8
8
8
8
8
8
8
8
8
8
9
9
9
10
10
10
10
10
11
11
11
10
10
10
10
12
19
20
23
23
23
23
23
24
24
24
24
24
24
24
25
25
25
27
28
30
30
31
32
32
32
32
32
32
33
34
34
34
34
33
33
33
33
33
33
33
34
35
35
35
35
35
35
37
37
37
37
37
37
37
37
37
37
37
37
40
40
40
41
41
41
41
43
43
43
44
44
44
44
44
44
44
44
44
44
44
44
44
44
44
46
46
46
46
46
46
46
46
46
47
47
49
49
48
48
48
48
49
49
49
49
49
51
52
54
81
96
100
101
102
107
147
147
167
181
182
182
194
193
195
194
194
180
179
183
186
189
189
189
190
190
190
195
195
197
204
203
203
204
225
227
228
228
230
230
241
246
247
247
252
254
269
272
274
275
276
276
276
280
280
280
280
282
288
289
289
291
291
296
297
297
297
298
311
315
318
318
318
318
340
335
345
345
344
345
346
349
349
361
366
372
373
379
380
389
389
398
396
396
398
400
403
408
412
420
421
426
427
429
434
435
443
443
443
443
445
446
446
448
449
451
446
446
445
447
447
441
456
454
458
461
455
451
449
442
440
441
436
436
436
437
443
443
443
443
447
451
451
451
451
452
453
454
455
455
458
459
460
461
463
473
471
471
473
473
473
473
474
474
483
483
483
482
482
486
485
486
486
488
494
498
497
498
497
499
502
502
502
504
504
507
511
510
510
518
527
531
523
521
511
492
488
516
518
517
518
514
516
517
512
501
495
491
460
425
422
418
418
419
419
421
422
424
423
416
424
422
427
430
441
437
428
430
424
424
429
428
429
429
429
426
424
426
426
427
428
428
428
427
429
427
430
439
441
440
440
443
446
451
451
451
452
453
456
456
456
458
457
455
450
444
441
440
435
391
386
392
394
397
392
390
385
378
387
388
398
398
399
387
385
385
385
384
383
387
397
402
403
398
397
397
398
401
402
402
402
404
403
398
398
399
400
403
409
414
414
415
414
410
416
418
416
417
419
421
424
435
435
437
447
448
447
447
447
448
449
450
448
449
449
451
461
473
495
499
501
507
521
532
534
535
535
536
534
540
540
534
490
484
441
432
440
455
465
469
465
476
479
478
478
486
500
499
499
483
485
510
485
480
484
491
493
491
494
500
501
495
497
498
499
509
513
521
526
526
526
534
537
537
551
554
562
562
562
562
561
562
562
571
574
575
576
576
578
579
610
612
614
614
615
613
614
615
613
614
613
614
617
619
621
623
622
624
623
629
629
628
629
642
654
656
658
661
660
660
660
662
673
701
708
708
708
708
708
708
717
738
762
765
766
765
768
784
785
784
783
788
791
798
801
802
802
808
810
814
815
819
821
823
831
833
837
839
839
836
837
753
736
659
665
663
660
659
659
656
653
653
645
642
644
649
647
640
640
630
628
626
621
614
614
610
608
609
607
605
605
603
605
604
603
603
600
601
602
603
599
596
597
594
596
571
578
577
576
571
569
569
570
570
571
570
570
571
571
572
572
569
569
568
575
578
571
570
570
566
566
566
567
570
568
564
555
549
548
547
547
547
547
547
548
551
551
550
549
549
549
549
549
551
549
548
549
551
549
550
548
541
537
537
536
535
534
536
516
511
510
436
429
428
331
274
269
259
170
162
154
152
150
151
152
157
162
163
163
161
155
155
155
154
153
155
154
152
147
146
148
151
151
151
152
153
153
152
153
154
156
154
148
138
131
132
138
137
146
146
145
145
145
147
146
147
147
146
146
148
149
146
145
146
148
146
140
139
139
140
140
141
141
142
144
145
143
143
142
143
144
143
142
141
152
152
156
158
158
157
157
157
157
157
158
157
154
154
154
155
156
158
158
158
159
159
159
162
163
162
162
161
148
148
148
148
152
155
154
154
154
154
154
154
153
153
154
153
158
161
161
163
163
166
165
165
166
166
166
166
167
166
166
166
166
172
176
179
179
179
179
179
179
181
182
186
186
187
185
189
190
190
191
192
194
197
197
198
198
196
199
201
204
208
202
203
202
201
200
199
195
195
199
207
209
206
207
206
206
210
213
214
218
218
222
223
226
227
228
232
235
236
235
236
236
239
240
243
244
244
245
249
259
263
264
267
268
261
262
258
268
268
290
299
303
309
309
309
313
314
314
328
328
332
333
333
332
333
336
336
336
336
333
333
329
331
334
334
334
337
339
338
340
341
351
357
359
359
360
367
368
365
362
363
363
367
368
368
367
366
366
358
358
360
361
361
361
358
356
350
352
351
355
352
356
358
358
356
346
345
345
346
346
346
349
352
351
352
352
353
354
354
355
358
358
358
358
359
361
363
365
371
372
372
372
372
372
373
375
375
375
376
375
374
373
374
375
375
377
378
378
379
377
377
372
371
379
380
381
380
378
384
384
384
385
384
385
386
378
378
376
382
372
370
370
367
356
349
364
356
343
292
276
276
268
267
268
268
268
269
267
265
295
292
293
292
292
288
289
290
302
292
289
289
290
298
302
303
308
311
334
355
380
379
397
397
393
393
393
397
399
410
412
412
419
417
416
416
418
421
420
428
430
427
430
444
446
445
444
443
471
474
505
508
510
514
517
534
534
536
538
538
552
555
558
557
556
556
553
555
560
593
598
605
608
607
607
607
607
607
609
609
612
611
612
611
613
614
614
614
613
620
626
626
627
631
631
631
633
635
642
642
642
641
641
644
643
642
642
641
636
635
637
635
644
647
646
645
650
650
651
654
653
654
654
661
674
677
677
675
666
672
658
663
666
664
663
652
652
651
653
662
665
668
674
678
678
678
678
680
689
695
696
696
696
695
695
697
700
701
705
706
703
697
690
678
678
666
660
662
658
654
654
655
653
654
641
627
568
560
542
543
545
537
536
536
537
525
512
496
470
444
436
399
389
369
379
382
378
379
371
371
367
368
368
368
367
363
362
364
365
365
370
373
371
372
368
367
368
374
373
376
376
376
375
379
390
400
402
402
401
401
402
405
405
405
406
410
411
412
415
414
414
413
413
419
420
421
428
426
439
444
441
437
435
420
387
385
385
362
357
353
359
364
367
371
387
389
408
412
418
430
433
442
444
447
447
446
448
451
455
457
450
450
432
432
425
427
429
435
435
441
443
442
443
439
439
439
439
440
440
439
449
454
456
458
483
483
493
493
493
493
497
499
503
504
507
506
503
506
503
508
513
505
504
504
514
517
517
520
538
535
548
547
541
540
538
537
538
538
543
543
543
544
544
545
553
560
567
571
573
574
575
577
578
590
591
592
591
592
592
593
600
601
596
602
588
586
587
579
581
585
578
578
588
589
590
589
584
583
580
576
579
582
582
582
581
583
586
596
600
601
601
601
602
608
611
610
605
583
538
532
520
520
526
525
529
530
530
528
528
522
520
521
521
525
525
527
525
529
531
532
537
536
537
539
539
540
541
542
546
547
547
548
548
549
548
542
539
537
529
514
506
500
504
504
502
500
511
502
499
482
480
476
476
476
480
479
481
478
467
467
466
460
460
462
463
476
481
480
476
430
427
427
420
421
413
411
404
396
369
382
387
387
374
360
325
319
322
322
321
333
323
305
305
317
332
334
331
332
336
343
355
358
358
358
361
410
411
411
410
406
414
412
413
413
417
417
415
406
407
411
412
412
416
415
421
425
426
424
424
438
440
439
440
442
442
442
445
453
460
466
465
462
461
463
466
465
469
469
480
483
483
478
479
477
475
486
486
484
484
484
488
491
495
499
499
499
497
497
497
500
508
510
509
509
524
517
506
505
489
488
485
483
481
494
509
507
509
508
522
525
524
521
520
523
521
520
519
519
536
534
531
527
528
533
532
531
532
537
539
539
537
539
544
544
544
547
548
563
565
565
565
565
566
566
567
567
560
537
529
531
503
503
501
492
492
479
484
483
481
479
475
473
466
461
460
459
459
458
457
458
458
466
473
473
468
458
450
450
437
437
445
447
448
447
448
449
454
456
460
456
460
460
458
457
461
465
465
468
468
467
467
467
471
475
477
475
471
475
476
475
475
472
492
498
504
502
501
501
503
501
501
494
494
496
471
446
444
443
452
455
457
471
469
468
469
469
471
472
472
471
471
472
475
475
475
474
470
467
467
462
462
463
450
448
430
427
411
416
416
404
397
396
400
397
399
398
401
408
407
410
410
410
413
415
420
419
420
422
428
430
432
431
436
443
442
455
453
455
455
451
450
446
447
447
449
453
451
452
457
455
452
453
453
456
463
463
465
464
470
472
484
488
488
490
490
493
495
499
499
502
506
507
508
514
514
516
517
516
516
519
519
518
517
517
517
517
518
519
527
533
534
532
534
534
535
535
534
535
535
528
518
510
492
419
375
365
354
354
356
357
357
357
358
358
358
358
358
358
358
360
364
363
363
367
368
368
368
366
360
360
359
359
361
363
363
364
366
365
365
364
365
367
375
384
384
384
390
387
398
394
398
391
390
379
370
370
370
374
375
376
376
381
377
377
371
374
367
362
367
369
369
365
363
353
350
351
351
351
351
352
352
351
358
358
356
355
356
363
368
368
360
361
361
340
342
333
332
333
336
336
336
333
336
334
335
333
322
315
306
310
311
315
316
313
313
314
327
332
332
332
326
327
326
326
329
329
336
341
342
343
348
351
351
357
358
361
365
365
371
372
369
366
363
362
365
366
367
386
387
394
393
394
394
394
409
410
413
414
414
414
411
412
416
416
416
419
421
424
425
423
422
421
423
422
416
418
409
401
389
379
378
377
381
383
383
386
385
385
379
395
400
403
405
402
398
409
414
456
458
468
478
481
489
491
490
491
494
497
497
499
506
509
513
519
517
535
538
533
532
529
533
517
515
516
502
503
502
502
507
506
508
508
508
506
507
507
507
507
510
512
512
512
512
513
513
513
513
513
512
512
513
513
518
518
519
519
521
521
523
521
518
512
510
508
514
514
513
507
500
498
497
499
499
497
498
496
496
496
496
495
496
496
496
496
496
496
496
494
488
486
485
483
484
491
492
504
505
501
501
495
493
493
495
498
497
500
499
499
502
501
506
505
510
515
515
515
515
518
515
514
516
514
510
506
503
501
500
504
489
449
451
450
453
454
456
454
453
452
451
451
453
450
449
442
368
344
341
311
312
263
262
240
240
232
230
229
228
227
223
221
221
219
219
220
217
216
216
196
194
193
193
192
192
192
196
198
198
198
199
200
200
203
203
203
203
202
201
200
200
203
205
206
214
212
208
211
213
217
218
217
217
218
220
221
221
222
223
223
223
223
223
223
226
229
229
229
228
216
217
216
215
216
216
216
223
221
219
217
228
228
224
223
220
220
218
222
230
247
251
252
243
239
240
237
249
253
254
255
261
261
264
264
263
263
264
267
267
266
266
266
265
265
247
250
254
248
250
249
251
255
262
262
260
259
259
259
260
261
261
261
261
263
265
265
269
267
267
266
249
256
258
258
257
258
257
254
256
256
256
256
256
256
255
257
259
258
263
262
263
263
263
266
271
278
279
278
292
294
294
294
296
302
301
311
315
316
319
319
323
324
326
326
328
329
340
343
345
345
345
348
352
350
352
353
361
362
358
358
358
359
362
360
359
365
367
365
365
365
365
367
368
369
359
360
359
341
342
339
349
350
352
351
350
350
350
343
345
346
347
347
344
333
337
337
337
337
290
284
284
285
287
287
288
289
294
296
296
297
298
298
299
293
295
289
287
285
289
290
289
289
289
294
295
296
296
294
296
294
294
305
312
316
316
316
316
316
317
317
318
319
320
325
328
329
329
329
330
332
328
333
339
339
339
345
347
347
352
352
352
355
356
360
362
366
370
362
361
360
363
359
362
361
362
362
367
365
382
382
381
373
362
350
349
346
350
350
348
333
322
316
321
318
314
316
316
320
320
321
320
313
312
311
299
301
301
301
293
289
289
300
300
300
305
306
306
310
311
313
313
314
315
318
320
320
321
322
323
328
328
332
335
336
338
339
341
342
341
341
342
342
343
343
343
343
342
358
358
356
357
357
354
354
357
358
358
358
358
360
361
361
361
362
368
369
374
374
379
380
378
379
380
381
381
381
381
382
382
379
381
378
375
374
354
339
317
313
311
308
309
309
309
310
310
312
312
310
303
300
300
300
292
289
282
280
276
266
269
268
269
261
257
249
248
250
250
250
253
254
257
261
263
264
265
263
261
262
264
271
274
274
275
276
278
267
268
268
267
268
268
268
278
282
281
279
279
282
284
286
288
288
288
297
297
297
297
299
299
297
297
297
296
296
292
263
254
243
253
250
251
251
254
259
258
263
262
252
250
247
247
242
243
239
232
232
228
233
234
243
284
286
290
302
306
317
319
321
322
321
320
319
319
332
336
344
345
349
356
357
358
359
359
362
363
365
360
358
356
356
356
357
358
363
363
367
369
368
370
370
370
370
373
373
373
375
376
380
381
389
384
393
393
393
398
394
394
398
396
397
398
398
404
405
406
410
408
408
404
402
399
398
399
397
396
412
409
417
416
420
415
416
415
409
408
408
412
413
415
416
416
415
415
415
415
420
425
427
427
427
428
427
426
426
424
424
431
428
428
429
429
428
428
426
426
428
427
428
438
443
446
447
463
464
464
464
464
464
464
468
473
473
474
469
454
452
458
457
452
441
451
440
438
439
441
448
448
463
466
472
473
474
476
488
490
491
492
491
487
488
490
495
470
460
433
425
429
438
422
421
419
417
412
409
407
400
399
388
377
378
377
383
384
385
382
380
380
378
374
372
366
370
364
364
367
368
367
368
367
366
371
372
369
365
363
361
357
355
355
354
353
353
353
355
355
354
351
350
350
351
356
358
360
359
360
359
358
353
353
355
354
354
355
355
354
355
356
355
359
361
361
360
360
361
361
361
361
361
358
358
358
362
368
368
369
371
370
370
370
370
370
371
372
372
370
377
376
376
376
374
371
369
368
367
366
367
368
368
370
369
371
372
371
372
374
374
373
373
373
377
386
386
380
374
366
365
376
371
375
368
359
303
305
285
285
287
279
265
261
253
236
234
234
234
236
255
264
268
269
267
267
267
269
269
274
280
281
287
293
294
294
300
301
303
303
303
303
307
308
308
308
308
308
308
308
309
309
309
310
310
319
319
326
328
328
336
334
335
339
345
347
346
343
348
331
338
337
342
339
356
360
353
353
353
354
358
358
359
361
360
363
371
371
372
374
378
404
408
408
408
408
412
416
417
419
420
421
425
425
426
427
427
428
430
430
431
435
437
437
439
448
457
459
468
469
490
490
491
493
493
495
494
496
494
495
493
493
499
508
533
547
551
555
556
556
557
573
572
568
529
525
501
500
501
503
517
519
520
514
514
515
519
524
524
525
527
529
526
524
524
528
534
534
534
536
537
538
539
539
539
540
542
539
538
537
525
525
528
524
522
524
524
524
527
527
528
533
519
486
478
484
485
483
481
481
481
484
484
484
481
481
483
483
480
477
479
472
481
479
473
463
459
461
458
463
464
462
461
460
449
432
421
420
419
413
412
409
410
411
411
409
409
409
408
408
408
408
408
406
408
407
408
409
410
408
408
407
407
407
408
408
408
409
410
410
410
410
409
406
406
408
404
382
351
342
330
328
326
326
326
325
317
233
215
213
199
199
192
191
192
192
192
192
194
198
200
200
200
198
198
197
196
197
198
196
195
194
195
195
195
203
206
207
206
204
202
203
207
208
208
208
215
217
217
217
220
220
219
215
205
206
206
205
205
200
189
181
123
119
120
118
122
118
120
119
119
122
121
121
121
125
131
132
132
134
134
136
137
138
143
145
146
155
156
161
162
164
165
169
172
174
175
176
179
179
178
182
183
183
184
186
187
188
192
192
191
191
191
191
191
191
191
191
191
191
191
191
193
192
193
194
197
199
200
200
203
204
204
205
205
205
204
204
203
200
202
203
204
205
205
205
205
205
206
207
208
208
211
212
219
219
219
221
221
221
220
220
219
218
218
217
219
219
223
223
226
226
226
226
228
229
235
235
235
234
234
234
236
237
237
239
239
239
238
238
237
237
237
239
238
233
233
230
220
219
215
214
214
214
213
212
212
214
215
214
213
210
207
202
201
194
187
186
178
177
167
164
149
144
137
127
125
121
122
118
119
119
118
119
118
118
118
118
118
118
118
119
120
120
122
122
122
121
121
121
124
124
125
125
125
125
125
125
125
125
125
125
123
122
120
119
119
119
119
118
117
113
112
113
112
112
106
103
99
99
100
100
99
103
103
104
104
103
100
91
90
87
82
76
76
78
80
84
85
86
86
86
87
88
89
90
82
80
78
77
77
77
77
78
78
77
77
78
78
80
80
80
80
80
82
82
82
82
83
83
83
84
85
86
86
86
87
87
87
87
87
88
88
88
88
88
88
89
90
91
91
91
91
91
92
92
93
93
93
93
93
94
94
94
94
94
93
91
92
92
92
92
92
92
92
92
92
92
91
91
91
91
91
91
92
93
93
93
92
91
91
91
91
91
91
91
91
91
91
91
92
92
92
92
92
92
92
92
92
92
92
92
92
92
92
92
92
91
90
87
87
86
84
83
82
79
67
60
60
60
59
59
51
51
50
49
49
49
48
47
47
47
44
43
43
44
43
43
43
43
43
43
43
44
44
43
40
35
26
25
24
24
24
24
24
23
23
23
21
18
18
15
14
14
14
17
18
18
18
18
17
17
17
18
18
18
18
18
18
18
18
17
17
19
19
20
20
20
20
21
19
19
19
19
18
18
18
18
18
19
19
21
21
21
21
21
21
21
21
21
21
21
21
25
26
26
27
27
27
27
27
27
27
27
27
28
28
28
28
28
30
31
32
32
32
34
34
34
35
34
34
34
34
34
35
37
37
37
37
40
43
46
50
51
52
54
56
58
59
59
59
58
61
63
64
64
64
64
65
65
65
65
65
66
66
67
67
67
67
67
67
68
68
68
68
68
68
68
68
70
70
71
71
71
71
71
72
72
71
71
71
71
72
72
72
72
72
72
72
73
73
73
73
73
73
74
73
73
73
73
73
73
73
73
72
72
72
72
72
72
73
73
73
73
73
74
73
76
75
75
74
74
74
74
74
74
74
76
76
76
76
76
76
76
76
76
76
76
75
76
76
76
76
76
76
76
76
76
76
76
76
77
77
77
77
77
77
77
75
75
76
76
76
70
61
58
58
55
52
51
42
39
38
38
38
41
41
39
38
38
38
37
38
38
38
37
38
32
32
32
33
33
32
32
30
30
30
28
28
28
28
27
27
27
27
27
28
28
24
24
23
23
24
24
24
24
24
24
24
24
24
24
23
23
23
23
23
23
23
23
23
23
23
23
23
23
23
23
23
23
23
23
23
23
22
22
22
22
21
21
20
20
21
21
21
20
19
19
19
19
19
19
19
19
20
20
20
20
20
20
21
21
22
22
22
21
19
19
19
19
21
21
21
20
19
19
19
18
18
18
18
18
18
18
18
18
18
18
18
18
18
18
18
18
18
18
18
18
18
18
17
17
17
17
17
17
17
17
17
17
16
16
16
16
16
16
16
15
15
15
15
15
15
15
15
15
15
15
15
15
15
15
15
15
15
15
15
15
15
16
16
16
16
17
17
17
17
17
17
17
16
16
16
16
15
14
14
13
14
14
17
17
17
17
17
17
17
17
17
17
17
17
17
17
17
17
18
19
19
21
21
21
22
22
22
22
22
22
22
22
23
23
23
23
23
23
22
23
23
23
23
22
23
22
22
22
24
24
24
23
23
22
22
22
23
23
23
23
23
23
23
23
23
24
25
25
26
26
26
26
26
28
28
28
28
28
28
28
29
29
29
29
29
29
29
29
29
29
29
29
28
28
28
27
27
27
27
27
27
29
29
29
29
30
30
30
29
29
29
30
30
30
30
30
30
30
30
30
30
30
30
29
29
28
28
28
27
27
27
28
28
28
28
29
29
30
30
30
30
30
30
30
31
31
31
31
30
30
30
32
32
31
31
31
31
31
31
31
31
31
32
33
33
36
36
36
36
36
36
36
36
36
36
36
36
36
38
38
38
38
38
37
37
37
37
37
33
31
25
25
25
24
24
24
24
24
25
25
25
25
25
25
25
25
25
25
29
29
29
29
30
30
30
30
30
29
28
28
25
25
25
25
25
26
27
27
28
28
27
27
27
27
27
27
27
26
26
26
26
27
27
27
27
27
27
27
27
27
27
28
27
27
27
26
26
26
26
26
26
26
26
27
27
27
28
28
28
29
29
29
29
29
29
30
30
30
31
31
31
31
31
31
31
31
32
31
31
31
31
31
31
32
31
31
31
31
32
32
33
33
33
33
34
34
34
34
34
34
34
34
34
34
34
34
34
34
33
33
33
33
32
31
32
32
32
31
31
31
31
31
33
33
32
32
33
33
34
34
34
34
34
34
34
32
33
33
33
32
33
33
32
32
31
32
33
34
34
33
34
34
34
34
33
33
33
33
34
34
34
34
34
34
34
34
34
34
34
34
35
35
36
36
36
37
37
37
37
37
37
37
38
38
38
39
38
38
38
38
39
39
39
40
40
41
41
41
41
41
41
41
40
40
40
40
40
40
40
39
38
38
37
37
36
36
36
35
34
34
35
35
35
35
35
35
35
35
35
35
35
35
35
35
35
35
35
35
35
35
35
36
37
37
37
37
37
37
38
38
38
38
38
38
38
38
38
39
36
31
31
26
26
26
25
25
25
25
25
25
25
25
25
25
25
25
25
25
25
25
25
25
25
24
24
23
23
23
23
23
22
22
22
22
22
22
22
23
24
25
25
25
25
27
27
28
28
28
28
30
30
30
30
30
30
30
31
32
32
32
33
33
32
32
32
32
33
31
31
31
31
31
31
31
30
29
28
28
27
27
27
27
27
28
28
28
28
27
27
26
26
26
27
26
26
24
23
23
22
22
22
22
22
21
21
21
21
21
21
21
21
21
21
21
21
21
21
21
21
21
21
21
21
21
21
21
21
21
21
20
19
19
19
19
18
18
18
18
19
20
22
22
22
22
22
22
22
22
22
22
22
22
22
22
22
22
22
22
22
22
22
22
22
22
22
22
22
21
21
21
22
22
22
22
23
23
23
23
23
23
22
22
22
22
22
22
21
21
20
19
18
18
19
20
21
21
21
21
21
22
22
22
20
21
22
22
22
22
22
24
24
24
24
24
24
27
27
30
29
29
29
29
29
29
30
30
30
31
31
31
31
31
31
31
31
31
31
31
31
31
31
31
31
31
31
31
32
32
32
31
31
31
31
31
31
31
31
31
31
31
31
31
31
31
31
31
31
31
31
31
31
31
31
31
31
31
32
32
32
32
32
32
32
32
32
32
32
31
27
26
26
27
27
27
27
26
26
25
24
24
24
24
24
24
24
23
22
23
23
23
23
22
22
22
22
22
22
22
22
22
22
22
22
22
22
22
23
23
23
23
23
24
24
24
24
24
24
24
24
24
24
24
23
23
22
22
22
22
22
22
22
21
20
20
20
20
20
20
20
19
19
18
12
12
12
13
13
13
13
13
13
13
13
13
13
12
12
11
11
11
12
12
12
12
12
12
12
12
12
12
12
12
12
12
12
12
12
12
12
11
11
11
11
11
11
11
11
11
11
11
11
11
11
11
11
11
11
11
11
13
13
13
13
13
13
13
13
13
13
13
13
13
13
13
13
13
13
13
12
12
12
12
12
12
12
12
12
12
12
12
12
12
12
12
12
12
12
12
12
12
12
12
12
10
10
10
10
8
8
8
8
8
8
8
8
8
8
8
8
8
8
8
8
8
9
9
9
10
10
10
10
9
9
9
9
9
9
9
9
9
9
8
8
7
7
7
7
7
7
7
7
6
6
6
6
6
6
6
6
6
6
6
6
6
6
6
6
6
6
6
6
6
6
6
6
6
6
6
6
6
6
6
5
5
5
5
5
5
5
5
5
6
6
6
6
6
6
6
6
6
6
6
6
5
5
5
4
4
4
4
4
4
5
5
5
5
5
5
5
5
5
4
4
4
4
5
5
5
5
5
5
5
5
5
5
5
5
5
5
5
5
5
5
5
5
5
5
7
7
7
7
7
7
7
7
9
9
8
8
8
8
7
7
7
7
7
7
8
8
8
8
8
8
8
8
8
8
8
8
8
8
8
8
8
8
8
8
8
8
8
8
8
8
8
8
8
8
8
8
8
8
8
8
8
8
8
8
8
8
8
8
9
9
9
9
9
9
9
9
10
10
10
11
11
11
11
12
12
13
13
14
14
14
14
14
14
15
15
15
15
15
15
15
15
15
15
15
15
15
15
15
15
15
15
15
15
15
15
15
15
15
15
16
16
16
16
16
15
15
15
15
15
15
14
14
14
14
15
15
15
16
17
17
17
17
17
18
16
17
17
17
17
18
18
18
18
18
18
18
18
18
18
18
18
18
18
18
18
18
18
18
18
18
18
18
18
18
18
18
18
18
18
18
18
18
17
18
18
19
19
19
19
19
19
19
19
19
19
19
19
19
20
20
20
20
20
20
19
19
19
19
19
19
19
19
20
19
19
19
19
19
18
18
18
18
18
18
17
16
16
16
16
16
16
16
17
17
16
17
17
17
17
16
16
16
16
16
17
18
18
18
18
18
18
18
18
18
18
17
17
17
17
17
17
17
17
17
17
17
17
18
18
18
18
18
18
18
18
18
18
18
18
18
18
18
18
19
19
18
18
17
17
17
17
17
17
17
16
16
16
16
16
16
16
16
16
16
16
16
16
16
16
16
16
16
16
16
16
16
16
17
17
17
17
17
17
17
17
17
17
17
17
17
17
17
17
17
17
17
17
17
17
17
17
17
17
17
17
17
17
17
16
17
17
16
16
16
15
15
15
15
14
14
14
13
12
12
12
12
8
8
8
7
7
7
7
7
7
7
7
7
7
7
7
7
7
7
6
6
6
6
7
7
7
7
7
7
7
7
7
7
7
7
7
7
7
7
7
7
7
7
7
6
6
6
6
6
6
6
6
6
6
6
6
6
6
6
6
6
6
6
7
7
7
7
7
7
7
7
7
7
7
7
7
7
7
7
7
7
7
7
6
6
6
5
5
4
4
4
4
4
4
4
4
4
4
4
4
4
3
3
3
3
2
2
2
2
2
3
3
3
3
3
3
3
3
3
2
2
2
2
2
2
2
2
2
2
2
2
2
2
2
2
2
2
2
2
1
1
1
1
1
1
1
1
1
1
1
1
1
1
1
1
1
1
1
1
1
1
1
1
1
1
1
1
1
1
1
1
2
2
2
2
2
2
2
2
2
2
2
2
2
2
2
2
2
2
2
2
2
2
2
2
2
2
2
2
2
2
2
2
2
2
2
1
1
1
1
1
1
1
1
1
1
1
1
1
1
1
1
1
1
1
1
0
0
0
0
0
0
0
0
0
0
0
0
0
0
0
0
0
0
0
0
0
0
0
0
0
0
0
0
1
1
1
1
1
1
1
1
1
1
1
1
1
1
1
1
1
1
1
1
1
1
1
1
1
1
1
1
1
1
1
1
1
1
1
1
1
1
1
1
1
1
1
1
1
1
1
1
1
1
1
1
1
1
1
1
1
1
1
1
1
1
1
1
1
1
1
1
1
1
1
1
1
1
1
1
1
1
1
1
1
1
1
1
1
1
1
1
1
1
1
1
1
1
1
0
0
0
0
0
0
0
0
0
0
0
0
0
0
0
0
0
0
0
0
0
0
0
0
0
0
0
0
0
1
1
1
1
1
1
1
1
1
1
1
1
1
1
1
1
1
1
1
1
1
1
1
1
1
1
1
1
1
1
1
1
1
1
1
1
1
1
1
2
2
2
2
1
1
1
1
1
1
1
1
1
1
1
1
1
1
1
1
1
1
1
1
1
1
1
1
1
1
1
1
1
1
1
1
1
1
1
1
1
1
1
1
1
1
1
1
1
1
1
1
1
1
1
1
1
1
1
1
1
1
1
1
1
1
1
1
1
1
1
1
1
1
1
1
1
1
1
1
1
1
1
0
0
0
0
0
0
0
0
0
0
0
0
0
0
0
0
0
0
0
0
0
0
0
0
0
0
0
0
0
0
0
0
0
0
0
0
0
0
0
0
0
0
0
0
0
0
0
0
0
0
0
0
0
0
0
0
0
0
0
0
0
0
0
0
0
0
0
0
0
0
0
0
0
0
0
0
0
0
0
0
0
0
0
0
0
1
1
1
1
1
2
2
2
2
2
3
3
3
3
3
3
3
3
3
3
3
3
4
4
4
4
4
4
4
4
4
4
4
4
4
4
4
4
4
4
4
4
4
4
4
4
4
4
4
4
4
4
4
4
4
4
4
4
4
4
4
4
4
4
4
4
4
4
4
4
4
4
4
4
4
4
4
4
4
4
4
4
4
4
4
4
4
4
4
4
4
4
4
4
4
4
4
4
4
4
4
4
4
4
4
4
4
4
4
4
4
4
4
4
4
4
4
4
5
5
5
6
5
5
5
5
5
5
5
6
6
6
6
6
6
6
6
6
6
6
6
6
6
6
6
6
6
6
6
6
6
6
6
6
7
7
7
7
7
7
7
7
7
7
7
6
6
6
6
6
6
6
7
7
8
8
8
8
8
8
8
8
8
8
8
8
8
6
6
6
6
6
6
6
6
6
6
6
6
6
6
6
6
6
6
6
6
6
6
6
6
6
6
6
6
6
6
6
6
6
6
6
6
6
6
6
7
7
7
7
7
7
7
7
7
7
7
7
7
7
7
7
7
7
7
7
7
7
8
8
8
8
8
8
8
8
8
8
8
8
8
8
8
8
9
9
9
9
9
9
10
10
10
10
10
10
10
10
10
10
10
10
10
10
10
10
10
10
10
10
12
12
12
12
12
12
12
12
12
12
13
13
13
13
14
14
14
14
15
15
15
15
15
16
16
17
16
16
12
12
10
10
10
10
10
10
11
11
11
11
11
12
12
12
12
12
12
12
12
12
12
12
12
12
12
12
13
13
13
14
14
14
14
14
14
14
15
15
15
15
16
16
16
16
16
16
16
16
16
16
16
16
16
16
16
16
16
16
16
16
16
16
16
16
16
16
16
16
16
15
15
15
15
15
15
15
14
14
14
14
14
14
14
14
14
14
14
14
14
14
14
14
14
14
14
13
13
13
13
13
13
12
12
12
12
12
12
12
12
12
12
12
12
12
12
12
12
12
12
12
12
12
12
12
12
12
12
12
12
12
12
12
12
12
12
11
11
11
10
10
10
10
10
10
10
9
9
9
7
5
6
4
3
2
2
2
2
2
2
2
2
1
1
1
1
1
1
1
1
1
1
1
1
1
1
1
1
1
1
1
1
1
1
1
1
1
1
1
2
2
2
2
2
2
2
2
2
2
2
2
2
2
2
2
2
2
2
2
2
2
2
2
2
2
2
2
2
2
2
2
2
2
2
2
2
2
2
2
2
2
2
2
2
2
2
2
3
2
2
2
2
2
2
2
2
2
2
2
2
2
2
2
2
2
2
2
2
2
2
2
2
2
2
2
2
2
2
2
2
2
2
2
2
2
2
2
2
2
2
2
2
2
2
2
2
3
3
3
3
3
4
4
4
4
4
4
4
4
4
4
4
4
4
4
4
4
3
3
3
3
3
3
3
3
3
3
3
3
3
4
4
4
4
4
4
4
4
4
4
4
4
4
4
4
4
4
4
4
4
4
4
4
4
4
5
5
5
5
5
5
5
5
5
5
5
5
4
5
5
5
5
5
5
5
5
5
5
4
4
4
4
4
4
4
4
4
4
4
4
4
4
4
4
4
4
4
4
4
4
4
4
4
4
4
4
4
4
4
4
5
5
6
5
5
5
5
5
5
6
7
7
7
7
7
7
7
7
7
7
7
7
7
7
7
8
9
9
9
9
9
9
9
9
9
9
10
10
10
10
10
10
10
10
10
10
10
10
10
10
10
10
10
10
11
12
12
12
12
12
12
12
12
12
12
12
12
12
12
12
12
12
12
12
12
12
11
11
11
11
11
13
13
13
13
13
13
13
13
12
12
12
12
13
13
13
13
13
13
13
13
13
13
14
14
14
14
14
14
14
14
14
14
14
14
13
13
13
13
12
12
12
11
10
10
10
10
10
10
10
10
10
10
10
10
10
10
10
10
10
10
10
10
10
11
11
11
11
11
11
11
11
11
11
11
11
11
11
11
12
12
12
12
12
13
13
13
13
13
13
13
13
13
13
13
13
13
13
13
13
13
13
13
13
13
13
13
13
13
13
13
12
12
12
12
11
11
11
11
11
11
11
11
11
12
13
13
13
13
12
9
9
9
9
9
9
9
9
9
9
10
10
9
9
9
9
9
10
11
11
11
12
12
12
13
13
13
13
13
13
13
13
14
14
14
14
15
15
15
15
15
15
16
16
16
16
16
17
17
17
17
17
17
17
17
17
17
17
17
17
17
18
18
18
18
18
18
18
19
19
19
19
19
19
19
19
19
19
19
19
19
19
19
19
20
21
21
21
22
22
22
22
21
22
22
23
23
24
24
24
24
25
25
25
26
26
26
26
26
25
26
26
26
26
26
26
26
26
26
26
26
26
26
26
26
26
26
26
26
26
26
26
26
26
26
26
26
26
26
26
26
26
26
27
28
28
27
25
25
23
22
23
22
23
25
25
25
25
25
25
25
25
25
24
24
24
22
22
25
25
25
25
25
25
25
25
25
26
26
26
26
24
23
23
23
23
23
23
22
22
21
21
21
21
21
21
21
21
21
21
21
21
21
21
21
21
22
22
22
22
22
22
22
22
22
22
22
22
22
22
22
22
22
22
22
22
22
22
22
21
21
21
21
21
21
21
21
21
21
21
21
21
21
21
21
21
21
21
21
21
21
21
21
21
21
21
21
21
21
21
21
21
20
20
20
20
20
20
20
20
19
19
19
19
19
19
19
19
19
19
17
17
17
17
14
14
13
13
13
11
11
11
11
11
11
9
9
9
9
9
9
9
10
9
9
8
8
8
8
8
8
8
8
8
8
8
8
8
9
10
10
9
9
9
9
9
9
9
10
10
10
10
10
10
10
10
10
10
10
10
10
10
10
9
9
9
10
10
10
10
10
10
10
10
10
10
10
10
10
10
8
8
8
8
8
8
8
8
8
8
8
8
8
8
8
8
8
8
8
8
8
8
8
8
8
8
8
8
7
7
7
8
9
10
10
10
10
10
10
10
10
10
10
10
10
10
10
10
10
10
10
9
9
9
9
9
9
9
9
10
10
10
10
10
11
12
12
12
12
12
12
12
11
11
11
11
11
11
11
11
11
11
10
10
10
10
10
10
10
10
10
10
10
9
9
9
9
9
9
9
9
9
9
8
8
8
8
8
9
9
9
9
8
8
8
8
8
8
8
8
8
8
8
8
8
9
9
9
9
9
9
9
9
9
9
9
9
9
9
9
9
9
9
9
9
9
10
10
10
10
10
10
10
10
10
10
10
10
10
10
9
8
8
8
8
8
8
8
8
8
8
8
8
8
8
8
7
7
7
7
7
7
7
7
7
7
7
7
7
7
7
7
7
7
7
7
7
7
7
7
7
7
7
7
7
7
7
7
7
7
6
6
6
7
7
7
7
8
8
8
8
8
8
8
9
9
9
9
9
9
9
9
9
10
8
8
8
8
8
8
8
8
8
8
8
8
8
8
8
8
8
8
8
8
8
8
9
9
9
9
9
9
9
9
10
10
10
10
10
10
10
10
10
10
10
10
8
8
8
8
8
8
8
9
9
9
9
9
9
9
9
9
9
9
9
9
9
9
9
9
9
9
9
9
9
9
9
9
9
9
9
9
9
9
9
9
9
9
9
8
8
9
9
9
8
8
8
8
9
9
9
9
9
9
9
9
9
9
9
9
9
9
9
10
10
10
10
10
9
9
10
10
10
10
10
10
10
10
10
10
10
9
9
9
10
9
8
8
8
8
8
8
8
8
8
8
7
7
7
5
5
5
5
5
5
5
5
5
5
5
5
5
5
5
5
7
7
7
7
7
7
7
9
9
9
9
9
9
9
9
10
10
10
10
10
10
10
10
10
10
10
10
9
9
9
9
9
9
9
9
9
9
9
9
9
9
9
9
9
9
9
9
9
9
9
9
9
9
10
10
10
10
10
10
10
10
10
10
10
10
10
10
10
10
10
10
10
10
10
10
10
10
10
10
10
10
10
10
10
10
10
10
10
10
10
10
10
10
10
10
10
10
10
10
10
11
11
11
11
11
11
10
10
9
9
9
9
9
10
10
11
11
11
11
11
11
11
11
10
9
9
8
8
8
9
8
8
8
8
7
7
7
7
7
7
7
8
8
8
8
8
8
8
8
8
8
8
8
8
8
8
8
8
8
8
8
8
8
8
8
8
8
8
9
9
9
9
10
10
11
11
10
10
10
10
10
10
10
10
10
10
10
10
10
10
10
10
10
10
10
10
10
10
10
10
10
10
10
10
10
10
10
9
9
8
8
7
7
7
7
7
7
7
8
8
8
8
8
8
9
9
9
9
9
9
9
9
9
9
9
11
11
11
11
11
11
11
11
11
11
11
11
11
11
11
11
11
11
10
11
11
11
11
11
11
11
11
11
11
11
11
10
10
10
10
10
10
10
10
10
10
10
10
10
10
10
10
10
9
9
9
9
8
8
8
8
7
6
6
6
6
6
6
6
6
6
6
6
6
6
6
6
6
6
6
6
6
6
6
6
6
6
6
6
6
6
6
6
6
7
7
7
7
7
7
7
7
7
7
7
7
7
7
7
7
7
7
7
7
7
7
7
7
7
7
7
7
7
7
7
7
7
7
7
7
7
7
7
7
7
7
7
7
7
7
6
6
6
6
6
4
4
4
4
4
4
4
4
4
4
4
4
4
4
4
4
4
4
4
4
4
4
4
4
4
4
4
4
4
4
4
4
5
5
5
5
5
5
5
5
5
5
5
5
5
5
5
5
5
5
6
6
7
7
7
7
7
7
7
7
7
7
7
8
8
8
8
8
8
8
8
8
8
8
8
8
8
8
8
8
7
7
7
7
7
7
7
7
7
7
7
6
6
5
5
4
4
4
4
4
4
5
4
4
4
4
4
4
4
4
4
4
4
5
5
5
5
5
5
5
5
5
5
5
5
5
5
5
5
5
5
5
5
5
5
5
5
5
5
5
5
5
5
5
5
5
5
5
5
5
5
5
5
5
5
5
5
5
6
6
6
6
6
6
6
6
6
6
6
6
6
6
6
6
6
6
6
6
6
6
6
6
6
6
6
6
6
6
6
6
6
6
6
6
6
4
3
3
3
3
3
2
2
2
2
2
2
2
2
2
2
2
2
2
2
2
2
2
2
2
2
2
2
2
2
3
3
3
3
3
3
3
3
3
3
3
3
3
3
4
4
4
4
4
4
4
4
4
4
4
4
4
4
4
4
4
4
4
4
4
4
4
4
4
4
4
4
4
4
4
4
4
4
4
4
4
4
3
3
3
2
2
2
2
2
2
2
3
3
3
3
3
3
3
3
3
3
3
3
3
3
3
3
3
3
3
3
3
3
3
3
3
3
3
3
3
3
3
3
3
3
3
3
3
3
3
3
3
3
3
3
3
3
3
3
3
3
3
4
4
4
4
4
5
5
5
5
5
5
5
5
5
5
5
5
5
5
5
5
5
5
5
5
5
5
5
5
5
5
4
3
4
4
4
4
4
4
4
4
4
4
4
4
4
4
4
4
4
4
4
4
4
4
4
4
4
4
4
4
4
4
4
4
4
5
6
6
6
6
6
6
6
6
6
6
6
6
6
6
6
6
6
6
6
6
6
6
6
6
6
6
6
6
6
6
6
6
6
6
6
6
6
6
6
6
6
6
6
6
6
6
6
6
6
6
6
6
6
6
6
6
6
6
6
6
6
6
6
6
6
6
6
6
6
5
5
5
4
4
4
4
4
4
3
3
3
3
3
3
3
3
3
2
2
2
2
2
2
2
2
2
2
2
2
2
2
2
2
2
2
2
2
2
2
2
2
2
2
2
2
2
2
2
2
2
3
3
3
3
3
3
3
3
3
3
3
3
3
3
3
3
3
3
3
3
3
3
3
3
3
3
3
3
3
3
2
2
1
1
1
1
1
1
1
1
1
1
0
0
0
0
0
0
1
1
1
1
2
3
3
3
3
3
4
4
4
4
4
4
4
4
4
4
4
4
4
4
4
4
4
4
4
4
4
5
5
5
5
5
5
5
5
5
6
6
6
6
6
6
6
6
6
6
6
6
6
6
6
6
6
6
6
6
6
6
6
6
6
6
6
6
6
6
6
6
6
6
6
6
6
6
6
6
6
6
6
6
6
7
7
7
7
7
7
7
7
7
7
7
7
7
7
7
7
7
7
7
7
7
7
7
7
7
7
7
7
7
7
7
7
7
7
6
6
6
6
6
6
6
6
6
6
6
6
6
6
6
5
4
4
4
4
4
4
3
3
3
3
3
3
3
3
3
3
3
3
3
3
3
3
3
3
3
3
3
3
3
3
3
3
3
3
3
3
3
3
3
3
3
3
3
3
3
3
3
3
3
3
2
2
2
2
2
2
2
2
2
2
2
2
2
2
2
2
2
2
2
2
2
1
1
1
1
1
1
0
0
0
0
0
0
0
0
0
0
0
0
0
0
0
0
0
0
0
0
0
0
0
0
0
0
0
0
0
0
0
0
0
0
0
0
0
0
0
0
0
0
0
0
0
0
0
0
0
0
0
0
0
0
0
0
0
0
0
0
0
0
0
0
0
0
0
0
0
0
0
0
0
0
0
0
0
0
0
0
0
0
0
0
0
1
1
1
1
1
1
1
1
1
1
1
1
1
1
1
1
1
1
1
1
1
1
1
1
1
1
1
1
1
1
1
1
1
1
1
1
1
1
1
1
1
1
1
1
1
1
1
1
1
1
1
1
1
1
1
1
1
1
1
1
1
1
1
1
1
1
1
1
1
1
1
1
1
1
1
1
1
1
1
1
1
1
1
1
1
1
1
0
0
0
0
0
0
0
0
0
0
0
0
0
0
0
0
0
0
0
0
0
0
0
0
0
0
0
0
0
0
0
0
0
0
0
0
0
0
0
0
0
0
0
0
0
0
0
0
0
0
0
0
1
1
1
1
1
1
1
1
1
1
1
0
0
0
0
0
0
0
0
0
0
0
0
0
0
0
0
0
0
0
0
0
0
0
0
0
0
0
0
0
0
0
1
1
1
1
1
1
1
1
1
1
1
1
1
1
1
1
1
1
1
1
1
1
1
1
1
1
1
1
1
1
1
1
1
1
1
1
1
1
1
1
1
1
1
1
1
1
1
1
1
1
1
1
1
1
1
1
1
1
1
1
1
1
1
1
1
1
1
1
1
1
1
1
1
1
1
1
1
1
1
1
1
1
1
1
1
1
1
1
1
1
1
1
1
1
1
1
1
1
1
1
1
1
1
1
1
1
1
1
1
1
1
1
1
1
1
1
1
1
1
1
1
1
1
1
1
1
1
1
1
1
1
1
1
1
1
1
1
1
1
1
1
1
1
1
1
1
1
1
1
1
1
1
1
1
2
2
2
2
2
2
2
2
2
2
2
3
3
3
3
3
3
3
3
3
3
3
3
3
3
3
3
3
3
3
2
2
2
2
2
2
3
3
3
3
3
3
3
3
3
3
3
3
3
3
3
3
3
3
3
3
3
3
4
4
4
4
4
4
4
4
4
4
4
4
4
5
4
4
4
4
4
4
5
5
5
5
5
5
5
5
5
5
5
5
5
5
5
5
5
5
5
5
5
5
5
5
5
5
5
5
5
5
5
4
4
3
3
3
3
3
3
3
3
3
3
3
3
3
3
3
3
3
3
3
3
3
3
3
3
3
3
3
3
3
3
3
3
3
3
3
3
3
3
3
3
3
3
3
3
3
3
3
3
3
3
3
3
3
3
2
2
2
2
2
2
2
2
2
2
2
2
2
2
2
2
2
2
1
1
1
1
1
1
1
0
0
0
0
0
0
0
0
0
0
0
0
0
0
0
0
0
0
0
0
0
0
0
0
0
0
0
0
0
0
0
0
0
0
0
0
0
0
0
0
0
0
0
0
0
0
0
0
0
0
0
0
0
0
0
0
0
0
0
0
0
0
0
0
0
0
0
0
0
0
0
0
0
0
0
0
0
0
1
1
3
3
3
3
4
4
4
4
4
4
4
4
4
4
4
4
4
4
4
4
4
4
4
4
4
4
4
5
5
5
5
5
5
5
5
5
5
5
5
8
10
17
18
18
19
20
20
20
20
20
20
20
20
20
20
20
20
20
20
20
20
20
20
20
20
20
20
20
20
20
20
20
20
20
20
20
20
20
20
20
20
20
20
20
20
20
20
20
20
20
20
20
20
21
21
21
21
21
21
21
21
21
22
22
22
23
23
23
23
23
23
23
23
23
23
24
24
24
24
24
24
24
24
24
25
25
25
25
25
25
25
25
23
23
23
23
23
23
23
22
22
22
22
22
22
22
21
21
21
21
21
21
21
21
20
19
19
19
18
18
18
17
18
18
17
17
17
17
17
17
17
17
17
17
17
17
17
17
17
17
17
17
17
18
18
18
18
18
18
18
18
18
18
15
15
15
14
14
13
13
13
13
13
13
13
13
13
13
13
13
13
13
14
14
14
14
14
14
14
14
14
14
16
16
17
18
18
18
18
18
18
18
18
18
18
18
18
17
17
17
17
17
17
17
17
17
17
16
17
17
15
17
17
17
17
17
17
17
17
17
17
17
17
17
17
17
17
17
17
17
17
17
17
17
16
16
16
17
17
17
17
17
17
17
17
17
16
16
16
16
16
15
14
13
14
14
14
14
14
14
15
15
15
15
15
15
15
15
15
15
15
15
16
16
14
14
14
14
15
15
15
15
16
16
16
16
16
16
16
16
16
16
16
16
16
15
15
15
15
15
15
15
15
15
17
17
17
17
17
17
17
17
17
17
17
17
17
17
17
17
17
18
18
18
18
19
19
19
19
19
19
20
20
20
20
19
18
18
19
19
19
19
18
18
18
18
18
18
18
18
18
17
17
17
17
17
17
17
17
17
17
17
17
17
17
17
17
17
17
17
17
17
17
16
16
14
14
13
14
14
14
14
14
14
14
14
12
11
11
10
10
10
10
10
10
10
10
10
10
10
10
10
10
10
10
12
12
12
12
12
14
15
15
15
15
16
19
19
19
19
20
20
21
22
22
22
22
22
22
21
21
21
21
22
22
22
22
22
22
22
23
24
24
24
24
24
24
25
25
25
25
25
25
25
24
24
25
25
25
25
24
24
24
24
24
24
23
23
23
24
24
24
24
24
24
23
23
21
21
21
21
20
20
20
20
20
20
20
20
20
20
20
20
20
20
20
20
20
20
22
22
22
22
22
22
22
24
24
24
24
24
24
24
24
24
24
24
24
24
24
24
24
24
24
24
24
24
24
24
24
24
24
25
25
25
25
25
25
25
25
25
25
25
25
26
26
26
26
26
27
27
27
27
27
28
29
26
24
24
24
24
23
22
22
22
22
22
22
22
22
20
20
20
20
20
15
12
12
12
13
13
13
14
14
15
15
15
15
15
15
15
15
15
15
15
15
15
15
16
17
17
18
18
19
19
19
19
20
20
20
19
19
19
19
19
20
20
21
22
22
22
22
22
22
22
22
22
22
22
22
23
23
23
23
22
23
24
24
26
26
26
26
26
27
27
27
28
27
28
28
29
29
30
30
29
29
29
30
30
33
33
33
33
33
33
33
33
35
34
35
35
35
35
37
38
38
38
38
38
39
39
39
39
39
39
39
39
39
39
39
39
39
39
39
39
39
39
41
41
41
41
41
42
43
42
42
42
42
42
42
43
43
43
43
43
44
45
45
44
44
44
44
44
44
44
44
44
44
45
45
45
45
45
45
45
45
46
46
46
46
48
48
48
50
50
50
50
52
52
52
52
52
52
52
53
53
53
53
53
53
53
53
53
53
53
54
54
54
54
54
54
54
54
54
54
54
54
54
54
55
54
50
51
51
52
54
52
53
51
46
52
56
56
56
57
58
58
53
53
52
50
50
52
51
51
51
51
51
51
52
52
52
53
53
53
53
52
52
53
53
56
56
58
59
62
64
64
63
63
64
62
61
63
63
64
65
65
65
64
64
64
64
64
64
64
64
65
65
65
65
66
66
66
66
67
67
68
70
71
71
71
71
71
71
71
71
72
72
72
73
73
72
74
74
74
74
74
74
72
73
73
71
72
72
73
73
73
71
69
69
68
68
71
71
71
71
70
70
70
70
71
71
72
72
73
71
71
71
70
71
71
72
72
72
72
72
73
73
73
74
73
73
73
73
73
73
73
75
75
75
75
73
72
72
72
70
69
69
68
69
68
68
68
69
69
69
68
68
68
68
68
68
68
68
68
68
68
68
68
68
67
67
67
67
67
67
64
64
61
55
53
49
44
44
43
43
43
42
42
42
42
42
42
42
44
44
45
46
46
46
46
46
46
46
46
46
46
46
45
45
45
45
45
45
45
46
46
46
46
46
46
46
46
46
46
46
46
46
45
46
47
47
46
46
47
46
46
46
46
46
47
47
47
47
48
47
47
47
47
47
47
47
47
45
45
45
45
45
44
43
42
41
41
41
39
38
28
26
26
23
19
19
19
19
19
19
19
19
18
18
18
18
18
18
18
18
18
18
17
17
17
17
17
17
17
17
17
17
17
17
17
17
18
18
18
18
18
17
17
18
20
20
20
20
20
20
20
20
21
21
21
21
21
21
21
21
21
21
22
22
23
23
23
23
23
22
22
22
22
22
22
22
22
22
22
22
22
22
22
22
21
21
21
21
22
22
22
22
23
23
23
23
23
23
23
23
24
24
25
25
25
25
25
25
26
29
29
29
29
29
30
31
31
31
28
28
25
24
25
25
25
25
25
24
22
22
22
23
23
24
24
24
24
24
24
24
24
24
24
24
24
24
24
25
25
26
26
26
26
27
27
27
27
27
27
27
27
27
27
27
27
27
27
27
27
27
27
28
28
28
28
28
28
28
28
27
28
28
27
27
26
25
25
25
25
24
24
24
24
24
23
23
24
25
25
28
28
28
28
29
29
29
29
31
31
31
31
31
31
34
36
36
36
36
35
35
35
35
36
36
37
34
34
34
32
32
35
36
36
36
38
38
38
38
38
39
40
41
41
41
42
42
42
42
42
42
42
43
43
43
43
42
40
40
40
40
40
38
38
38
38
38
38
39
39
39
39
37
37
37
37
37
37
37
35
35
35
33
34
34
34
35
35
35
35
35
35
34
34
34
35
35
35
35
35
35
35
35
35
35
35
35
35
35
35
35
35
35
36
36
36
36
36
36
36
36
35
35
35
35
35
35
35
35
35
35
35
35
35
36
36
36
36
36
36
37
37
37
38
38
38
39
39
39
39
39
39
39
39
38
38
38
38
35
36
34
34
33
28
29
28
28
28
29
31
32
32
33
33
34
34
34
34
35
35
35
35
35
35
35
35
35
36
36
36
35
32
31
31
30
30
30
31
32
32
32
32
32
33
32
32
31
30
30
27
28
29
30
31
32
33
32
32
32
32
32
32
33
33
34
34
34
34
34
34
34
34
34
34
34
34
34
34
34
34
34
35
35
35
35
35
35
35
35
35
37
36
36
36
36
37
37
37
40
40
39
39
39
39
39
39
39
39
39
39
38
39
38
36
35
35
35
35
35
35
36
36
36
36
35
35
35
35
35
35
35
35
35
34
34
34
34
34
34
34
34
34
34
34
34
34
34
34
34
34
34
34
34
35
35
35
35
35
35
35
35
35
35
35
35
35
35
35
35
35
35
35
35
35
36
36
36
36
36
36
36
36
36
36
36
36
36
36
36
36
36
37
35
34
34
32
31
30
30
30
31
31
31
30
29
29
28
28
29
29
29
29
28
28
27
27
28
28
28
28
28
28
28
28
28
28
28
28
28
29
29
29
29
28
28
28
28
28
28
28
25
22
21
21
19
21
21
21
20
18
17
16
17
17
18
18
18
19
19
20
20
20
20
20
20
20
20
20
20
22
22
22
23
23
23
23
23
23
23
25
25
24
24
24
25
25
26
26
26
26
28
28
28
28
27
28
28
28
28
28
28
28
28
28
28
29
30
30
30
30
30
30
30
30
30
30
30
31
31
31
31
31
31
31
31
31
32
32
32
32
32
33
33
34
34
34
35
35
35
35
35
35
35
35
35
35
36
36
36
36
36
36
36
36
36
36
36
36
35
34
33
33
33
33
33
32
32
32
31
31
31
31
31
31
31
30
30
30
30
30
30
30
30
30
30
30
30
27
27
27
28
28
27
27
27
27
28
27
27
27
26
26
25
25
25
25
25
26
28
28
28
28
29
29
29
29
31
31
31
31
31
31
31
31
31
31
31
32
32
32
32
31
31
31
31
31
31
30
30
30
30
29
29
29
29
29
29
29
28
28
28
28
28
28
26
27
27
28
29
24
24
24
24
21
21
21
21
21
20
20
21
21
22
22
23
23
23
23
23
23
23
23
24
24
24
24
24
24
24
24
24
24
26
28
28
28
28
28
28
28
28
28
28
28
29
29
29
29
29
29
29
29
30
30
31
31
31
31
31
31
31
31
31
31
31
30
29
29
31
31
29
29
29
29
29
28
28
28
28
29
29
29
29
30
30
30
30
30
30
30
30
30
30
31
31
31
31
31
31
31
31
31
31
31
31
31
31
31
31
31
32
32
34
36
36
36
36
35
35
35
35
35
35
35
34
33
33
34
35
37
37
37
37
38
38
40
39
41
41
46
46
47
49
56
61
62
63
65
70
70
73
73
73
73
70
71
74
74
74
74
73
72
72
73
74
77
78
78
78
77
77
77
77
77
78
80
78
78
78
78
79
79
79
79
79
78
78
78
78
78
80
80
80
80
80
77
77
77
77
77
78
79
83
84
84
85
86
90
90
90
94
94
94
94
94
94
94
95
94
94
94
96
96
96
102
103
103
103
105
105
105
105
105
105
105
110
111
111
111
111
109
108
108
108
108
108
108
107
107
107
109
108
112
111
106
108
106
107
105
105
107
107
107
104
102
101
96
98
98
84
87
86
83
83
83
83
83
83
83
86
87
90
101
102
101
103
103
103
103
105
106
106
106
106
106
106
107
107
108
108
108
108
108
108
108
111
112
112
112
112
112
112
112
112
113
114
114
114
115
112
112
112
111
110
112
112
112
113
115
115
116
116
116
116
115
115
115
115
115
116
116
117
116
116
116
114
114
114
114
111
109
107
108
107
107
105
105
102
102
102
100
99
98
99
98
98
98
97
96
96
95
96
96
96
95
95
94
93
95
95
96
96
95
95
95
95
95
95
95
95
95
96
96
94
94
94
94
94
97
97
97
97
97
97
97
97
97
96
95
95
95
95
95
93
94
94
94
93
93
94
94
94
95
95
95
95
95
95
95
95
96
96
97
97
97
97
97
97
97
97
97
96
96
96
93
91
90
89
70
58
49
44
42
35
35
35
35
35
37
38
38
38
38
36
35
35
32
32
32
32
30
30
30
30
29
27
27
29
29
29
29
29
29
29
29
29
29
29
29
29
29
29
29
30
30
30
30
31
31
30
30
31
31
31
32
32
32
33
33
31
30
30
30
30
30
30
31
30
31
31
31
31
29
29
28
30
28
28
27
26
26
26
26
26
26
26
26
26
26
26
26
25
25
25
25
25
25
25
25
25
25
25
25
25
25
25
25
25
25
25
25
25
25
25
25
24
24
23
23
23
23
23
23
23
23
23
23
23
23
23
23
22
22
22
22
21
21
20
21
20
20
20
20
22
23
23
23
22
22
22
22
22
23
23
20
19
20
20
20
20
21
21
21
21
21
21
21
21
21
21
21
21
21
21
19
19
19
19
19
19
17
17
17
17
17
16
16
16
17
17
17
17
17
17
17
17
17
17
17
16
16
16
16
16
16
16
18
18
18
17
17
17
16
16
16
16
16
16
16
15
15
15
16
17
17
17
17
17
17
19
19
19
18
18
17
17
17
19
19
19
19
19
19
19
19
19
19
19
19
18
18
19
19
19
19
20
20
20
20
20
20
20
20
21
21
21
21
20
20
19
17
18
18
18
18
18
18
18
18
19
19
19
19
19
19
19
19
19
19
19
19
19
19
19
19
19
19
19
19
19
19
19
19
19
19
19
19
19
19
19
20
20
20
20
20
20
20
21
21
21
21
21
21
21
21
21
21
21
21
21
21
21
21
21
21
20
20
20
20
20
19
18
18
20
20
21
21
21
21
21
21
21
21
21
21
21
21
19
18
17
18
16
16
16
16
15
15
15
15
14
14
14
13
13
13
13
13
12
12
12
12
12
12
12
13
14
14
14
14
13
13
13
13
12
12
12
12
12
12
13
13
13
13
13
13
13
13
13
13
13
11
11
11
12
12
12
12
12
12
12
12
12
12
12
12
12
12
12
12
12
12
12
12
12
12
12
12
12
12
12
12
12
12
12
12
12
12
12
12
12
12
12
12
12
12
12
12
12
12
12
12
12
12
12
12
12
12
12
12
12
12
12
12
12
12
12
12
12
13
13
13
13
13
13
13
13
13
13
13
13
13
13
13
13
13
13
13
13
13
13
13
13
13
13
13
13
13
13
13
12
12
12
12
12
12
12
12
11
11
11
11
11
11
11
11
9
9
8
6
6
6
6
6
6
6
6
6
6
6
6
5
5
5
5
5
5
5
2
2
2
2
2
2
2
2
2
2
2
2
2
2
2
2
2
2
2
2
3
3
2
2
2
1
1
1
1
1
1
1
1
1
1
1
1
1
1
1
1
1
1
1
1
1
1
1
1
1
1
1
1
1
1
1
1
1
1
1
1
1
1
3
3
3
3
3
3
3
3
3
3
3
3
3
3
3
3
3
3
3
3
3
3
3
3
3
3
3
3
3
3
3
2
2
2
2
2
2
2
2
2
2
2
2
2
2
2
2
2
2
2
2
2
2
2
2
2
2
2
2
2
2
2
2
2
2
2
2
2
3
3
3
3
3
3
3
3
3
3
3
3
3
3
3
3
3
3
3
3
3
3
3
3
3
3
3
3
3
3
3
3
3
3
3
3
3
3
3
3
3
3
3
3
3
2
2
2
2
2
2
2
2
2
2
2
2
2
2
2
2
2
2
2
2
2
2
2
2
2
2
2
2
2
2
2
2
2
2
2
2
2
2
2
2
2
2
2
2
2
1
1
1
1
1
1
1
1
1
1
1
1
1
1
1
1
1
1
1
1
1
1
1
1
1
1
1
1
1
1
1
1
1
1
1
1
1
1
1
1
1
1
1
1
1
1
1
1
1
2
2
2
2
2
2
2
2
2
2
2
2
2
3
3
3
3
3
3
4
4
4
4
4
4
4
4
4
4
4
4
4
4
4
4
4
4
4
4
4
3
3
3
3
3
3
3
2
2
2
2
2
2
2
2
2
2
2
2
2
2
2
2
2
2
2
2
2
2
2
2
2
2
2
2
2
2
2
2
2
2
2
2
2
2
2
2
2
2
2
2
2
2
2
2
2
2
2
2
2
2
2
2
2
2
2
2
2
2
2
2
2
2
2
2
2
2
2
2
2
2
2
1
1
1
1
1
1
1
1
1
1
1
1
1
1
1
0
0
0
0
0
0
0
0
0
0
0
0
1
1
2
2
2
2
2
2
2
2
2
2
2
2
2
2
2
2
2
2
2
2
2
2
2
2
2
2
2
2
2
2
2
2
2
2
2
2
2
2
2
2
2
2
2
3
3
3
3
3
3
3
3
3
3
3
3
3
3
3
3
3
3
3
3
3
3
3
3
3
3
3
3
3
3
3
3
2
2
2
2
2
4
4
4
4
4
4
4
4
4
4
4
4
4
4
4
4
4
4
4
4
4
4
4
4
4
4
4
4
4
4
4
4
4
4
4
4
4
4
4
5
5
5
5
5
5
5
5
5
5
4
4
4
4
4
4
4
4
4
4
4
4
4
4
4
4
4
4
4
4
4
4
4
4
4
4
4
4
3
3
3
3
3
3
3
3
3
3
3
3
3
3
3
3
3
3
3
3
3
3
3
3
3
3
3
3
3
3
3
3
3
3
3
3
3
3
3
3
3
2
2
2
2
2
2
2
2
2
1
1
1
1
1
1
1
1
1
1
1
1
1
2
2
2
2
2
2
2
2
2
2
3
3
3
3
3
3
3
3
3
3
3
3
3
3
3
3
3
3
3
3
3
3
3
3
3
3
3
3
3
3
3
3
3
3
3
3
3
3
3
3
3
3
3
3
3
2
2
2
2
2
2
1
1
1
1
1
1
1
1
1
1
1
1
1
1
1
1
1
2
2
2
2
2
2
2
3
3
3
3
3
3
3
3
3
3
3
3
3
3
3
3
3
3
3
3
3
3
3
3
4
4
4
4
4
4
4
4
4
4
4
4
4
4
4
4
4
4
4
4
4
4
4
4
4
4
4
4
5
5
5
5
5
5
5
5
5
5
5
5
5
5
5
5
5
5
5
5
5
5
5
5
5
5
5
5
5
5
5
5
5
5
5
5
6
6
6
6
6
6
6
5
5
5
5
5
5
5
5
5
5
5
5
5
5
6
6
7
7
7
7
7
7
7
7
7
7
7
7
6
6
6
6
6
6
6
5
5
5
5
5
4
4
4
4
4
4
4
4
4
4
4
4
4
4
4
4
4
4
4
4
4
4
4
4
4
4
4
4
4
4
4
4
4
4
4
4
4
4
4
5
5
5
5
5
5
5
5
5
5
5
5
5
5
5
5
5
5
5
5
5
5
5
5
5
5
5
5
5
5
5
5
5
5
5
5
5
5
5
5
5
5
5
5
5
5
5
5
4
3
3
3
3
3
3
3
3
3
3
3
3
3
3
3
3
3
3
3
3
3
3
3
3
3
3
3
3
3
3
3
3
3
3
3
3
3
3
3
3
3
3
3
3
3
3
3
3
3
3
3
3
3
3
3
3
3
3
3
3
3
3
3
3
3
3
3
3
3
3
3
3
2
1
1
1
1
0
0
0
0
0
0
0
0
0
0
0
0
0
0
0
0
0
0
0
0
0
0
0
0
0
0
0
0
0
0
0
0
0
0
0
0
0
0
0
0
0
0
0
0
0
0
0
0
0
0
0
0
0
0
0
0
0
0
0
0
0
0
0
0
0
0
0
0
0
0
0
0
0
0
0
0
0
0
0
0
0
0
0
0
0
0
0
0
0
0
0
0
0
0
0
0
0
0
0
0
0
0
0
0
0
0
0
0
0
0
0
0
0
0
0
0
0
0
0
0
0
0
0
0
0
0
0
0
0
0
0
0
0
0
0
0
0
0
0
0
0
0
0
0
0
0
0
0
0
0
0
0
0
0
0
0
0
0
0
0
0
0
0
0
0
0
0
0
0
0
0
0
0
0
0
0
0
0
0
0
0
0
0
0
0
0
0
0
0
0
0
0
0
0
0
0
0
0
0
0
0
0
0
0
0
0
0
0
0
0
0
0
0
0
0
0
0
0
0
0
0
0
0
0
0
0
0
0
0
0
0
0
0
0
0
0
0
0
0
0
0
0
0
0
0
0
0
0
0
0
0
0
0
0
0
0
0
0
0
0
0
0
0
0
0
0
0
0
0
0
0
0
0
0
0
0
0
0
0
0
0
0
0
0
0
0
0
0
0
0
0
0
0
0
0
0
0
0
0
0
0
0
0
0
0
0
0
0
0
0
0
0
0
0
0
0
0
0
0
0
0
0
0
0
0
0
0
0
0
0
0
0
0
0
0
0
0
0
0
0
0
0
0
0
0
0
0
0
0
0
0
0
0
1
1
1
1
1
1
2
2
2
2
2
2
2
2
2
2
2
2
3
3
3
3
3
3
3
3
3
3
3
3
3
3
3
3
3
3
3
3
3
3
3
3
3
3
3
3
3
3
3
3
3
3
3
3
3
3
3
3
3
3
3
3
3
3
3
3
3
3
3
3
3
3
3
3
3
3
3
3
3
3
3
3
3
3
3
3
3
3
3
2
2
2
2
2
2
2
2
2
2
2
2
2
2
2
2
2
2
2
2
2
2
2
1
1
1
1
1
1
1
1
1
1
1
1
1
1
1
1
1
1
1
1
1
1
1
1
1
1
1
1
1
1
1
1
1
1
1
1
1
1
1
1
1
1
1
1
1
1
1
1
1
1
1
1
1
1
1
1
1
1
1
1
1
1
1
1
1
1
1
1
1
1
1
1
1
1
1
1
1
1
1
1
1
1
0
0
0
0
0
0
0
0
1
1
1
1
1
1
1
1
1
1
1
1
1
1
1
1
1
1
1
1
1
0
0
0
0
0
0
0
0
0
0
0
0
0
0
0
0
0
0
0
0
0
0
0
0
0
0
0
0
0
0
0
0
0
0
0
0
0
0
0
0
0
0
0
0
0
0
0
0
0
0
0
0
0
0
0
0
0
0
0
0
0
0
0
0
0
0
0
0
0
0
0
0
0
0
0
0
0
0
0
0
0
0
0
0
0
0
0
0
1
1
1
1
1
1
1
1
1
1
1
1
1
2
2
2
2
4
4
4
4
4
4
4
4
4
4
4
5
5
5
5
5
5
5
5
5
5
5
5
5
5
5
5
5
5
5
5
5
5
5
5
5
5
5
5
5
5
5
5
5
5
5
5
5
5
5
5
5
6
6
6
6
5
5
5
5
5
5
5
5
5
5
5
5
5
5
5
5
5
5
5
5
5
5
5
5
5
5
5
5
5
5
5
5
5
5
5
5
5
5
5
5
5
5
5
5
5
5
5
5
5
5
5
5
5
5
5
5
5
4
4
4
4
4
4
4
3
2
2
2
2
2
2
2
2
2
2
2
2
1
1
1
1
1
1
1
1
1
1
1
1
1
1
1
1
1
1
1
1
1
1
1
1
1
1
1
1
1
1
1
1
1
1
1
1
1
1
1
1
1
1
1
1
1
1
1
1
1
1
1
1
1
1
1
1
1
1
1
1
1
1
1
1
1
1
1
1
1
1
1
1
1
1
1
1
1
1
0
0
0
0
0
0
0
0
0
0
0
0
0
0
0
0
0
0
0
0
0
0
0
0
0
0
0
0
0
0
0
0
0
0
0
0
0
0
0
0
0
0
0
0
0
0
0
0
0
0
0
0
0
0
0
0
0
0
0
0
0
0
0
0
0
0
0
0
0
0
0
0
0
0
0
0
0
0
0
0
0
0
0
0
0
0
0
0
0
0
0
0
0
0
0
0
0
0
0
0
0
0
0
0
0
0
0
0
0
0
0
0
0
0
0
0
0
0
0
0
0
0
0
0
0
0
0
0
0
0
0
0
0
0
0
0
0
0
0
0
0
0
0
0
0
0
0
0
0
0
0
0
0
0
0
0
0
0
0
0
0
0
0
0
0
0
0
0
0
0
0
0
0
0
0
0
0
0
0
0
0
0
0
0
0
0
0
0
0
0
0
0
0
0
0
0
0
0
0
0
0
0
0
0
0
0
0
0
0
0
0
0
0
0
0
0
0
0
0
0
0
0
0
0
0
0
0
0
0
0
0
0
0
0
0
0
0
0
0
0
0
0
0
0
0
0
0
0
0
0
0
0
0
0
0
0
0
0
0
0
0
0
0
0
0
0
0
0
0
0
0
0
0
0
0
0
0
0
0
2
2
3
3
3
3
3
3
3
3
3
3
3
3
3
3
3
3
3
3
3
3
3
4
4
4
4
4
4
4
4
4
4
4
4
4
4
4
4
4
4
4
4
4
4
4
4
4
4
4
4
4
4
4
4
4
4
4
4
4
4
5
5
5
5
5
5
6
6
6
6
6
6
6
6
6
6
6
6
6
6
6
6
6
6
6
6
6
6
7
7
7
7
7
7
7
7
7
7
7
7
7
7
7
7
7
7
7
7
7
7
7
7
7
7
7
10
10
10
10
10
10
10
10
10
10
11
11
11
11
11
11
11
11
11
11
11
11
11
11
11
9
9
9
9
9
9
9
9
9
9
9
9
9
9
9
9
9
9
9
10
10
10
10
10
10
10
10
10
10
10
10
10
10
10
10
10
10
10
10
11
11
11
11
11
11
10
10
10
10
10
10
10
10
10
10
11
11
10
9
8
8
8
8
8
8
8
8
8
8
8
8
8
7
7
7
7
7
7
7
7
7
7
7
7
7
7
7
7
7
7
7
7
7
7
7
7
7
7
7
7
7
7
7
7
7
7
7
7
7
7
7
7
7
7
7
7
7
7
7
7
7
7
7
7
7
7
7
7
6
6
6
6
6
6
6
6
6
6
5
6
6
6
6
6
6
6
6
6
6
6
6
6
6
6
5
5
5
5
5
5
5
5
5
5
5
5
5
5
5
5
5
5
5
5
4
4
4
4
4
4
4
4
4
4
4
4
4
4
3
3
3
3
3
3
3
3
3
3
2
2
2
2
2
1
1
1
1
1
1
1
1
1
1
1
1
1
1
1
1
1
1
1
1
1
1
1
1
1
1
1
1
1
1
1
1
1
1
1
1
1
1
1
1
1
1
1
1
1
1
1
1
1
1
1
1
1
3
3
3
3
3
3
3
3
3
3
3
2
2
2
2
2
2
2
2
2
2
2
2
2
2
2
2
2
2
2
2
2
2
2
2
2
4
4
4
4
4
4
4
4
4
4
4
4
4
4
4
4
4
4
4
4
4
4
4
4
4
4
4
4
4
4
4
4
4
4
4
4
4
4
4
4
4
4
4
4
4
4
4
4
4
4
4
4
4
4
4
4
4
4
4
4
4
4
4
4
4
4
4
4
4
4
4
4
3
3
3
3
3
3
3
3
3
3
3
3
3
3
3
3
3
2
2
2
2
2
2
2
2
2
2
1
1
1
1
1
1
1
1
2
3
3
3
3
3
3
3
3
3
3
3
3
3
3
3
3
3
3
3
3
3
3
3
3
3
3
3
2
2
2
2
2
2
2
2
2
2
1
1
1
1
1
1
1
1
1
1
1
1
1
1
1
1
1
1
1
1
2
2
2
2
2
2
2
2
2
2
2
2
2
2
2
2
2
2
2
2
2
2
2
2
2
2
2
2
2
2
2
2
2
2
2
2
2
2
2
2
2
2
2
2
2
2
2
2
2
2
2
2
2
2
2
2
2
3
3
3
3
3
3
3
3
3
3
3
3
3
3
3
3
3
3
3
3
3
3
3
3
3
3
3
3
3
3
3
3
3
3
3
3
3
3
3
3
3
3
3
3
3
3
3
3
3
3
3
3
3
3
3
2
2
2
3
3
3
3
3
3
3
3
3
3
3
3
3
3
3
3
3
3
3
3
3
3
3
3
3
2
2
2
2
2
2
2
2
2
2
2
2
2
2
2
2
2
2
2
2
2
2
2
2
2
2
2
3
3
3
3
3
3
3
3
3
3
3
3
3
3
3
3
3
3
3
3
2
2
2
2
2
2
2
2
2
2
2
2
2
2
2
2
2
2
2
2
2
2
2
2
2
2
2
2
2
2
2
2
2
2
2
2
2
2
2
2
2
2
2
2
2
2
2
2
2
2
2
2
2
2
2
2
2
2
3
3
3
4
4
4
4
4
4
4
4
4
4
4
4
4
5
5
5
5
5
6
6
6
6
5
5
5
5
6
6
6
6
6
6
6
6
6
6
6
6
6
6
6
6
6
6
6
6
6
6
6
6
6
6
6
7
7
7
6
6
6
6
6
6
6
6
6
6
6
7
7
7
7
7
7
7
7
7
7
7
7
7
7
7
7
7
7
7
7
7
7
7
7
7
7
7
7
7
7
7
7
7
7
7
7
7
7
7
7
7
7
7
7
7
7
7
7
7
7
7
7
7
7
7
7
7
7
7
7
7
7
7
7
7
7
7
7
7
7
7
7
7
7
7
7
7
7
7
7
6
6
6
6
5
5
5
5
5
5
5
5
5
5
5
5
5
5
5
5
3
3
2
2
2
2
2
2
2
2
2
2
2
2
2
2
2
2
2
2
2
2
2
2
2
2
2
2
2
2
2
2
2
2
2
2
2
2
2
2
2
2
2
2
2
2
2
2
3
2
2
2
2
2
2
2
2
2
2
2
2
2
2
2
2
2
2
2
2
3
3
3
3
3
3
3
3
3
3
2
2
2
2
2
2
2
2
2
2
2
2
2
2
1
1
1
1
1
1
1
1
1
1
1
1
1
1
1
1
1
1
1
1
1
1
1
1
1
1
1
1
2
2
2
2
2
2
2
2
2
2
2
2
2
2
2
2
2
2
2
2
2
2
2
2
2
2
2
2
2
2
2
2
2
2
2
2
2
2
2
2
2
2
2
2
2
2
2
2
2
2
2
2
2
2
2
2
2
2
2
2
2
2
2
2
2
2
2
2
2
2
2
2
2
2
2
2
2
2
2
2
2
2
2
2
2
1
1
1
1
1
1
1
1
1
1
1
1
1
1
1
1
1
1
1
1
1
1
1
1
1
1
1
1
1
1
1
1
1
2
2
2
2
2
2
2
2
2
2
2
2
2
2
2
2
2
2
2
2
2
2
2
2
2
2
2
2
2
2
2
2
2
2
2
2
2
2
2
2
2
2
2
2
2
2
2
2
2
2
2
2
2
2
2
2
2
2
2
2
2
2
2
2
2
2
2
2
2
2
2
2
2
2
2
2
2
2
2
2
2
2
2
2
2
2
2
2
2
2
2
2
2
1
1
1
1
1
1
1
1
1
1
1
1
1
1
1
1
1
1
1
1
1
1
1
1
1
1
1
1
1
1
1
1
1
1
1
1
1
1
1
1
1
1
1
1
1
1
1
0
0
0
0
0
0
0
0
0
0
0
0
0
0
0
0
0
0
0
0
0
0
0
0
0
0
0
0
0
0
0
0
0
0
0
0
0
0
0
0
0
0
0
0
0
0
0
0
0
0
0
0
0
0
0
0
0
0
0
0
0
0
0
0
0
0
0
0
0
0
0
0
0
0
0
0
0
0
0
0
0
0
0
0
0
0
0
0
0
0
0
0
0
0
0
0
0
0
0
0
0
0
0
0
0
0
0
0
0
0
0
0
0
0
0
0
0
0
0
0
0
0
0
0
0
0
0
0
0
0
0
0
0
0
0
0
0
0
0
0
0
0
0
0
0
0
0
0
0
0
0
0
0
0
0
0
0
0
0
0
0
0
0
0
0
0
0
0
0
0
0
0
0
0
0
0
0
0
0
0
0
0
0
0
0
0
0
0
0
0
0
0
0
0
0
0
0
0
0
0
0
0
0
0
0
0
0
0
0
0
0
0
0
0
0
0
0
0
0
0
0
0
0
0
0
0
0
0
0
0
0
0
0
0
0
0
0
0
0
0
0
0
0
0
0
0
0
0
0
0
0
0
0
0
0
0
0
0
0
0
0
0
0
0
0
0
0
0
0
0
0
0
0
0
0
0
0
0
0
0
0
0
0
0
0
0
0
0
0
0
0
0
0
0
0
0
0
0
0
0
0
0
0
0
0
0
0
0
0
0
0
0
0
0
0
0
0
0
0
0
0
0
0
0
0
0
0
0
0
0
0
0
0
0
0
0
0
0
0
0
0
0
0
0
0
0
0
0
0
0
0
0
0
0
0
0
0
0
0
0
0
0
0
0
0
0
0
0
0
0
0
0
0
0
0
0
0
0
0
0
0
0
0
0
0
0
0
0
0
0
0
0
0
0
0
0
0
0
0
0
0
0
0
0
0
0
0
0
0
0
0
0
0
0
0
0
0
0
0
0
0
0
0
0
0
0
0
0
0
0
0
0
0
0
0
0
0
0
0
0
0
0
0
0
0
0
0
0
0
0
0
0
0
0
0
0
0
0
0
0
0
0
0
0
0
0
0
0
0
0
0
0
0
0
0
0
0
0
0
0
0
0
0
0
0
0
0
0
0
0
0
0
0
0
0
0
0
0
0
0
0
0
0
0
0
0
0
0
0
0
0
0
0
0
0
0
0
0
0
0
0
0
0
0
0
0
0
0
0
0
0
0
0
0
0
0
0
0
0
0
0
0
0
0
0
0
0
0
0
0
0
0
0
0
0
0
0
0
0
0
0
0
0
0
0
0
0
0
0
0
0
0
0
0
0
0
0
0
0
0
0
0
0
0
0
0
0
0
0
0
0
0
0
0
0
0
0
0
0
0
0
0
0
0
0
0
0
0
0
0
0
0
0
0
0
0
0
0
0
0
0
0
0
0
0
0
0
0
0
0
0
0
0
0
0
0
0
0
0
0
0
0
0
0
0
0
0
0
0
0
0
0
0
0
0
0
0
0
0
0
0
0
0
0
0
0
0
0
0
0
0
0
0
0
0
0
0
0
0
0
0
0
0
0
0
0
0
0
0
0
0
0
0
0
0
0
0
0
0
0
0
0
0
0
0
0
0
0
0
0
0
0
0
0
0
0
0
0
0
0
0
0
0
0
0
0
0
0
0
0
0
0
0
0
0
0
0
0
0
0
0
0
0
0
0
0
0
0
0
0
0
0
0
0
0
0
0
0
0
0
0
0
0
0
0
0
0
0
0
0
0
0
0
0
0
0
0
0
0
0
0
0
0
0
0
0
0
0
0
0
0
0
0
0
0
0
0
0
0
0
0
0
0
0
0
0
0
0
0
0
0
0
0
0
0
0
0
0
0
0
0
0
0
0
0
0
0
0
0
0
0
0
0
0
0
0
0
0
0
0
0
0
0
0
0
0
0
0
0
0
0
0
0
0
0
0
0
0
0
0
0
0
0
0
0
0
0
0
0
0
0
0
0
0
0
0
0
0
0
0
0
0
0
0
0
0
0
0
0
0
0
0
0
0
0
0
0
0
0
0
0
0
0
0
0
0
0
0
0
0
0
0
0
0
0
0
0
0
0
0
0
0
0
0
0
0
0
0
0
0
0
0
0
0
0
0
0
0
0
0
0
0
0
0
0
0
0
0
0
0
0
0
0
0
0
0
0
0
0
0
0
0
0
0
0
0
0
0
1
1
1
1
1
1
1
1
1
1
1
1
1
1
1
1
1
1
1
1
1
1
1
1
1
1
1
1
1
1
1
1
1
1
1
1
1
1
1
1
1
1
1
1
1
1
1
1
1
2
2
2
2
2
2
2
2
2
2
2
2
2
2
2
2
2
2
2
2
2
2
2
2
2
2
2
2
2
2
2
2
2
2
2
2
2
2
2
2
2
2
2
2
2
2
2
2
2
2
2
2
2
2
2
2
2
2
2
2
2
2
2
2
2
2
2
2
2
2
2
2
2
2
2
1
1
1
1
1
1
1
1
1
0
0
0
0
0
0
0
0
0
0
0
0
0
0
0
0
0
0
0
0
0
0
0
0
0
0
0
0
0
0
0
0
0
0
0
0
0
0
0
0
0
0
0
0
0
0
0
0
0
0
0
0
0
0
0
0
0
0
0
0
0
0
0
0
0
0
0
0
0
0
0
0
0
0
0
1
1
0
0
0
0
0
0
0
0
0
0
1
1
1
1
1
2
2
2
2
2
2
2
2
2
2
2
2
2
2
2
2
2
2
2
2
2
2
2
2
2
2
2
2
2
2
2
2
2
2
2
2
2
2
2
2
2
2
2
2
2
2
2
2
2
2
2
2
2
2
2
2
2
2
2
2
2
2
2
2
2
2
2
2
2
2
2
2
2
2
2
2
2
2
2
2
2
2
2
2
2
2
2
2
2
2
2
2
2
2
2
2
2
2
2
2
2
2
2
2
2
2
2
2
2
2
2
2
2
2
2
2
2
2
2
2
2
2
2
2
2
2
2
2
2
2
2
2
2
2
2
2
2
2
2
2
2
2
2
2
2
2
2
2
2
2
2
3
3
3
3
3
3
3
3
3
3
2
2
2
2
2
2
1
1
1
1
1
1
1
2
2
2
2
2
2
2
2
2
2
2
2
2
2
2
2
2
2
2
2
2
2
2
2
2
2
3
3
3
3
3
3
3
3
3
3
3
3
3
3
3
4
4
4
4
4
4
4
4
4
4
4
5
5
5
5
5
5
5
5
4
4
4
4
4
4
4
4
4
4
4
4
4
5
5
5
6
6
6
6
6
6
6
6
6
6
6
6
6
6
6
6
6
6
6
7
7
7
7
8
8
8
8
8
8
8
9
9
9
9
9
9
9
9
9
9
9
10
10
10
10
10
10
10
10
10
10
10
10
10
10
10
10
11
11
10
11
11
11
11
11
11
11
11
12
12
12
12
12
12
12
12
12
12
12
12
12
12
12
13
13
13
13
13
13
13
12
12
12
12
12
13
13
13
13
13
13
13
13
13
13
13
13
13
13
12
12
12
12
12
12
13
13
13
13
12
12
13
13
13
13
13
13
13
13
13
12
12
12
12
12
12
12
12
13
13
13
14
14
14
14
14
14
14
14
14
14
14
14
14
14
14
14
14
14
15
15
15
15
15
15
15
14
14
14
14
14
13
13
13
13
13
14
14
14
14
14
14
14
14
14
14
14
14
14
14
15
15
15
14
14
14
14
14
14
13
13
13
13
13
13
13
13
13
13
13
13
13
13
13
13
13
13
13
13
13
13
13
13
13
13
13
13
13
13
13
13
13
13
13
13
12
12
12
12
12
12
12
12
12
12
12
12
12
12
12
12
10
9
9
8
4
4
4
4
4
4
4
4
4
4
4
4
4
4
3
3
3
3
3
3
3
3
3
3
3
3
3
3
3
3
3
3
3
3
3
3
3
3
3
3
3
3
3
3
3
3
3
3
3
3
3
3
3
3
3
3
3
3
3
3
3
3
3
3
3
3
3
2
2
2
3
3
3
3
3
3
3
3
3
3
3
2
2
1
1
1
1
1
1
1
1
1
1
1
1
1
1
1
1
0
0
0
0
0
0
0
0
0
0
0
0
0
0
0
0
0
0
0
0
0
0
0
0
0
0
0
0
0
0
0
0
0
0
0
0
0
0
0
0
0
0
0
0
0
0
0
0
0
0
0
0
0
0
0
0
0
0
0
0
0
0
0
0
0
0
0
0
0
0
0
0
0
0
0
0
0
0
0
0
0
0
0
0
0
0
0
0
0
0
0
0
0
0
0
0
0
0
0
0
0
0
0
0
0
0
0
0
0
0
0
0
0
0
0
0
0
1
1
1
1
1
1
1
1
1
1
1
1
1
1
1
1
1
1
2
2
3
3
3
3
3
3
3
3
3
3
3
3
3
3
3
3
3
3
3
3
3
3
3
3
3
3
3
3
3
3
3
3
3
3
3
4
4
4
4
4
4
4
4
5
5
5
5
5
5
6
6
6
6
6
6
6
6
6
6
6
7
7
7
7
7
7
7
7
7
7
7
7
7
7
7
7
7
8
8
8
8
8
8
8
8
8
8
8
8
9
10
10
10
10
10
10
10
10
10
10
10
11
11
11
12
12
12
12
12
12
12
12
12
12
12
11
11
11
11
11
11
11
11
11
11
11
11
11
11
11
11
11
11
11
11
11
11
11
10
10
9
9
9
9
9
9
9
9
9
10
10
10
10
9
9
9
9
9
9
9
9
9
9
9
9
9
9
9
9
9
9
9
9
9
9
10
10
10
10
10
10
10
10
10
10
10
10
10
10
10
10
10
10
10
10
10
10
10
10
10
10
10
10
10
10
10
10
10
9
9
9
9
9
7
7
7
7
7
7
7
7
7
7
7
7
7
7
7
7
5
5
5
5
5
5
5
4
4
4
4
4
4
4
4
4
4
4
4
4
4
5
5
5
5
4
4
4
4
4
4
4
4
4
5
5
4
4
3
3
3
3
3
3
3
3
3
3
3
3
3
3
3
3
3
3
3
3
3
3
3
3
3
3
3
3
3
3
3
3
3
3
3
3
3
3
3
3
3
3
3
3
3
3
3
3
3
3
3
3
3
3
3
3
2
2
2
2
2
2
2
2
2
2
2
2
2
2
2
2
2
2
2
2
3
3
3
3
3
4
4
4
4
4
4
4
4
4
4
4
4
4
4
4
4
4
4
4
4
5
5
5
5
5
5
5
5
5
5
5
5
5
5
5
5
5
5
5
5
5
5
5
5
5
5
5
5
5
5
5
5
5
5
5
5
5
5
5
5
5
4
4
4
3
2
2
2
2
2
2
2
2
2
2
2
2
2
2
2
2
2
2
2
2
2
2
2
2
2
2
2
2
2
2
2
2
2
2
2
2
2
2
2
2
2
2
2
2
3
3
3
3
3
3
3
3
3
3
3
3
3
4
4
4
4
4
4
4
4
5
5
5
5
5
5
5
5
5
5
5
5
5
5
5
5
5
5
5
5
4
4
4
4
4
4
4
3
3
3
3
3
3
3
4
4
4
4
4
4
4
4
4
4
4
4
4
4
4
4
4
4
4
4
4
4
4
4
4
4
4
4
4
4
4
4
4
4
4
4
4
4
4
4
4
4
4
4
4
4
4
4
4
4
4
4
4
4
4
4
4
4
4
4
4
4
4
4
4
4
5
5
5
5
5
5
6
6
6
6
6
7
7
7
7
7
7
7
7
7
7
7
7
7
7
7
7
7
7
7
7
7
7
7
7
7
7
7
7
7
7
7
7
7
7
7
7
7
7
7
7
7
7
7
7
7
8
8
8
8
8
8
8
7
7
7
7
6
6
6
6
6
6
6
6
6
6
6
6
5
4
4
4
4
4
4
4
4
4
4
4
4
4
4
4
4
4
4
4
4
4
4
4
4
4
4
3
3
3
3
3
3
3
3
3
3
3
3
3
3
3
3
3
3
3
3
3
3
3
3
3
3
3
2
2
1
1
1
1
1
1
1
0
0
0
0
0
0
0
0
0
0
0
0
0
0
0
0
0
0
0
0
0
0
0
0
0
0
0
0
0
0
0
0
0
0
0
0
0
0
0
0
0
0
0
0
0
0
0
0
0
0
0
0
0
0
0
0
0
0
0
0
0
0
0
0
0
0
0
0
0
0
0
0
0
0
0
0
0
0
0
0
0
0
0
0
0
0
0
0
0
0
0
0
0
0
0
0
0
0
0
0
0
0
0
0
0
0
0
0
0
0
0
0
0
0
0
0
0
0
0
0
0
0
0
0
0
0
0
0
0
0
0
0
0
0
1
1
1
1
1
1
1
1
1
1
1
1
1
1
1
1
1
1
1
1
1
1
1
1
1
1
1
1
1
1
1
1
1
1
1
2
2
3
3
3
3
3
3
3
3
3
3
3
3
3
3
3
3
3
3
3
3
3
3
3
3
3
3
3
3
3
3
3
3
3
3
3
3
3
3
3
3
3
3
3
3
3
3
3
3
3
3
3
3
3
3
3
3
3
3
3
3
3
3
3
3
3
3
3
3
3
4
4
4
4
4
4
4
4
4
4
4
4
4
4
4
4
4
4
4
4
4
4
4
4
4
4
4
4
4
4
4
4
4
4
4
4
4
4
4
4
4
4
4
4
4
4
4
4
4
4
4
4
4
4
4
4
4
4
4
4
3
2
2
2
1
1
0
0
0
0
0
0
0
0
0
0
0
0
0
0
0
0
0
0
0
0
1
1
2
2
2
2
2
2
2
2
2
2
2
2
3
3
3
3
3
3
3
3
3
3
3
3
3
3
3
3
3
3
3
3
3
3
3
3
3
3
3
3
2
2
3
3
3
3
4
4
4
4
4
4
5
5
6
6
6
6
6
6
6
6
6
6
6
6
6
6
6
6
6
6
6
6
6
6
6
6
6
6
6
6
6
6
6
6
6
6
6
6
6
6
6
6
6
6
6
6
6
7
7
7
7
7
7
7
7
7
7
7
7
7
7
7
7
7
7
7
7
7
7
7
7
8
8
8
8
8
9
9
9
9
9
9
9
9
9
9
9
9
9
10
10
10
10
10
10
10
10
10
10
10
10
10
10
10
10
10
10
10
10
10
10
10
10
10
10
10
10
10
10
10
10
10
10
9
9
9
9
9
9
9
10
9
9
9
9
9
9
8
8
8
7
7
7
7
7
7
7
7
7
7
7
6
6
6
6
6
6
6
6
6
6
6
6
6
6
6
6
6
6
6
6
6
6
6
6
6
6
6
6
6
6
6
6
6
6
6
6
6
6
6
6
6
6
6
6
5
5
5
5
5
5
4
4
3
3
3
3
3
3
4
4
4
4
4
4
4
4
4
4
4
4
4
4
4
4
4
4
4
4
4
4
4
4
4
4
4
4
4
4
4
4
1
1
1
1
1
1
1
1
2
2
2
2
2
2
2
2
2
2
3
3
3
3
3
3
3
3
3
4
4
4
4
4
4
4
4
4
4
4
4
4
4
4
4
4
4
4
4
4
4
4
4
4
4
4
4
4
4
4
4
4
4
4
4
4
4
4
5
5
5
5
5
5
5
5
5
5
5
5
5
5
5
5
5
5
5
5
5
5
5
5
5
5
5
5
6
5
5
6
6
6
6
6
6
7
7
7
7
7
7
7
7
7
7
7
7
7
7
7
7
7
7
7
6
6
6
6
6
6
6
6
6
6
6
6
6
6
6
6
6
6
6
6
6
6
5
5
5
5
5
5
5
5
5
5
5
5
5
5
5
5
5
5
5
5
5
5
5
5
5
5
5
4
4
4
4
4
4
4
4
5
5
5
5
5
5
5
5
5
5
5
5
5
5
5
5
5
5
5
5
5
5
5
5
5
5
5
5
5
5
5
5
5
5
5
6
6
6
6
6
6
6
5
5
5
5
5
5
5
5
5
4
4
4
5
5
5
5
5
5
5
5
5
5
5
5
5
5
5
5
5
5
5
5
5
5
5
5
5
5
5
5
5
5
5
5
5
5
5
5
5
5
5
5
5
5
5
5
5
5
5
4
4
4
4
4
4
4
4
3
3
3
3
3
3
3
3
3
3
3
4
5
5
6
6
6
6
5
5
5
5
6
6
6
6
6
6
6
6
6
7
7
7
7
7
7
7
7
7
7
7
7
7
7
7
8
7
7
8
8
9
9
9
9
9
9
9
10
10
10
10
10
11
10
10
10
10
10
10
10
10
10
10
10
10
10
10
10
10
10
10
10
9
9
10
10
11
11
11
11
11
11
11
11
11
11
11
11
11
11
11
11
11
11
11
11
11
12
12
12
12
12
12
12
12
13
13
14
14
14
14
14
15
15
15
15
15
15
15
15
15
15
15
15
15
15
15
15
15
15
15
15
15
15
15
15
16
16
16
16
16
16
16
16
16
16
16
16
16
16
16
16
16
16
16
16
16
16
16
16
16
17
17
18
18
18
17
17
17
17
17
17
17
17
17
17
17
17
17
17
17
17
17
15
15
15
15
15
14
14
14
12
13
12
12
12
12
12
12
12
12
12
12
12
12
12
12
12
12
12
12
12
12
12
12
12
12
12
12
12
12
12
11
11
11
11
11
11
11
11
11
11
10
9
9
9
9
9
9
9
8
9
9
9
9
9
9
9
8
8
8
8
8
8
8
8
8
8
8
8
8
8
8
8
7
7
7
7
7
7
7
7
7
7
7
8
8
8
9
10
10
9
9
9
9
7
7
7
6
6
6
6
6
6
6
6
5
5
5
5
6
6
6
6
6
6
6
6
6
6
6
6
6
6
6
6
6
7
7
7
7
8
8
8
8
8
9
9
9
9
9
9
9
9
9
9
9
9
9
9
9
9
9
9
9
9
9
9
9
9
9
9
9
9
9
9
9
9
9
9
9
9
9
9
9
9
9
9
9
9
9
9
9
9
9
9
9
9
9
9
9
9
9
9
9
9
9
9
9
9
9
9
9
9
9
9
9
9
9
9
9
9
9
9
9
9
9
9
9
9
9
9
9
9
9
9
9
9
9
9
9
9
9
7
7
5
4
4
4
3
3
2
2
2
2
2
2
2
2
2
2
2
2
2
2
2
2
2
2
2
2
2
2
2
2
1
1
0
0
0
0
0
0
0
0
0
0
0
0
0
0
0
0
0
0
0
0
0
0
0
0
0
0
0
0
0
0
0
0
0
0
0
0
0
0
0
0
0
0
0
0
0
0
0
0
0
0
0
0
0
0
0
0
0
0
0
0
0
0
0
0
0
0
0
0
0
0
0
0
0
0
0
0
0
0
0
0
0
1
1
1
1
1
1
1
1
1
1
1
1
1
1
1
1
1
1
1
1
1
1
1
1
1
0
0
0
0
0
0
0
0
0
0
0
0
0
0
0
0
0
0
0
0
0
0
0
0
0
0
0
0
0
0
0
0
0
0
0
0
0
0
0
0
0
0
0
0
0
0
0
0
0
0
0
0
0
0
0
0
0
0
0
0
0
0
0
0
0
2
2
2
2
2
2
2
2
2
2
2
2
2
2
2
2
2
2
2
2
2
2
2
2
2
2
2
2
2
2
2
2
3
3
3
3
3
3
3
3
3
3
3
3
3
3
3
3
3
3
3
3
3
3
3
3
3
3
3
3
3
3
3
3
3
3
3
3
3
3
3
3
3
3
3
3
3
3
3
2
2
2
2
2
2
2
2
2
2
2
2
2
2
2
2
2
2
2
2
2
2
2
2
2
2
2
2
2
2
2
2
2
2
2
2
2
2
2
2
2
2
2
2
2
2
2
2
2
2
2
2
2
2
2
2
2
3
3
2
2
0
0
0
0
0
0
0
0
0
0
0
0
0
0
0
0
0
0
0
1
1
1
1
1
1
1
1
2
2
2
2
2
2
2
2
2
2
2
2
2
2
2
2
2
2
2
2
2
2
2
2
2
2
2
2
2
2
2
2
2
2
2
2
2
2
2
2
2
2
2
2
2
2
2
2
2
2
2
2
2
2
2
2
2
2
2
2
2
2
2
2
2
2
2
2
2
2
2
2
2
2
2
2
2
2
2
2
2
2
2
2
2
2
2
2
2
2
2
2
2
2
2
2
2
2
2
2
2
2
2
2
3
3
3
3
3
3
3
3
3
3
3
3
3
3
3
3
3
3
3
3
3
3
3
3
3
3
3
3
3
3
3
3
3
3
3
3
3
3
3
3
3
3
3
3
3
3
3
3
1
1
1
1
1
1
1
1
1
1
1
1
1
1
1
1
1
1
1
1
1
1
2
2
2
1
1
1
1
1
1
1
1
1
1
1
1
1
1
1
1
1
1
1
1
1
1
1
1
1
1
1
1
1
1
1
1
1
1
1
1
1
1
1
1
1
1
1
1
1
1
1
1
1
1
1
1
1
1
1
1
1
1
1
1
1
1
1
1
1
1
1
1
1
1
1
1
1
1
1
1
1
1
1
1
1
1
0
0
0
0
0
0
0
0
0
0
0
0
0
0
0
0
0
0
0
0
0
0
0
0
0
0
1
1
1
1
1
1
1
1
1
1
1
1
1
1
1
1
1
1
1
1
1
1
1
2
2
2
2
2
2
2
2
2
2
2
3
3
3
3
3
3
3
3
3
4
4
4
4
4
4
4
4
4
4
4
4
4
4
5
5
5
5
5
5
5
5
5
5
5
5
5
5
5
6
6
6
6
6
7
7
7
7
7
7
7
7
7
7
7
7
7
7
7
7
7
7
8
8
8
8
8
8
8
8
8
8
8
8
8
8
8
8
8
8
8
8
8
8
8
8
8
8
8
8
8
7
7
7
8
8
8
8
8
8
8
8
8
8
8
8
8
8
8
8
8
8
8
8
8
8
8
8
8
8
8
8
8
8
8
8
8
8
8
8
8
8
8
8
8
8
7
7
7
7
7
6
6
6
6
6
6
6
6
6
6
7
7
7
7
9
9
8
8
7
7
7
7
7
8
9
9
9
9
9
9
9
9
9
9
9
9
9
9
9
9
9
9
9
9
9
9
9
9
9
9
9
9
9
10
10
10
10
10
9
9
9
9
9
9
9
9
9
9
9
9
9
9
9
9
9
9
9
9
9
9
9
9
9
9
9
9
9
9
9
9
9
9
9
9
9
9
10
10
10
10
10
10
10
10
9
9
9
9
9
9
9
9
9
9
9
9
9
9
9
9
9
9
9
9
9
10
10
10
10
9
9
9
9
9
9
9
9
9
8
8
8
8
8
8
8
8
7
7
7
7
7
7
7
7
7
8
8
8
8
7
7
7
7
5
5
5
4
4
4
4
5
5
5
5
5
5
5
5
5
5
6
6
6
6
6
6
6
6
6
6
6
6
6
7
7
7
7
7
7
6
6
7
7
7
7
6
7
7
7
7
7
8
8
8
8
9
9
9
9
9
9
9
9
9
9
9
9
9
9
9
10
10
10
10
10
10
10
10
10
10
10
11
11
12
12
12
12
12
12
12
12
12
12
12
12
12
12
12
11
11
11
11
11
11
11
11
11
11
11
11
11
11
11
11
11
11
11
11
11
11
11
11
11
11
11
11
11
11
11
11
11
11
11
11
11
11
11
11
11
11
11
11
11
11
10
10
10
10
10
10
10
9
8
8
8
8
8
8
8
8
7
7
7
7
7
7
7
7
7
7
7
7
7
7
7
7
7
7
7
7
7
7
7
7
7
7
7
7
7
7
6
6
6
6
6
5
4
4
4
4
4
4
4
4
4
4
4
4
4
3
3
3
3
3
3
3
3
3
3
3
3
2
2
2
2
2
2
2
2
2
2
2
2
2
2
2
2
2
2
2
2
2
2
2
2
2
2
2
2
2
2
2
2
2
2
2
2
2
2
2
2
2
2
2
2
2
2
3
3
3
3
3
3
3
3
3
3
3
3
3
3
3
3
3
3
3
3
3
3
3
3
3
2
2
2
2
2
2
2
2
2
2
2
2
3
3
3
3
3
3
3
3
3
3
3
3
3
3
4
4
4
4
4
4
4
4
4
4
4
4
4
4
4
4
4
4
4
4
4
4
4
4
4
4
4
4
4
4
4
4
4
4
4
4
4
4
4
4
4
4
4
4
4
5
5
5
5
4
4
4
4
4
4
4
4
4
4
4
4
4
4
4
4
4
4
4
4
4
4
4
4
4
5
5
5
5
5
5
5
6
6
6
7
7
7
7
8
8
8
8
8
8
8
8
8
8
8
8
8
8
8
8
8
8
8
8
8
8
8
8
8
8
8
8
8
8
6
6
6
6
6
6
6
5
5
5
5
5
4
4
4
4
4
4
4
4
4
4
4
4
4
4
4
4
4
4
4
4
4
4
4
4
4
4
4
4
4
4
4
4
5
4
4
4
4
4
4
4
4
4
4
4
5
5
6
6
6
6
6
6
6
6
6
6
6
7
7
7
7
7
7
7
7
7
7
7
7
7
6
6
6
6
6
6
6
6
6
6
6
6
6
6
6
6
6
6
6
6
6
6
6
6
6
6
6
6
6
6
6
6
6
6
6
6
6
6
6
6
6
6
6
6
6
6
6
6
6
6
6
6
6
6
6
6
6
6
6
6
6
6
6
6
6
6
6
6
6
6
6
6
6
6
6
6
6
6
6
6
6
6
6
6
6
6
6
6
6
6
6
6
6
6
6
6
6
5
5
4
4
4
3
0
0
0
0
0
0
0
0
0
0
0
0
0
0
0
0
0
0
0
0
0
0
0
0
0
0
0
0
0
0
0
0
0
0
0
0
0
0
0
0
0
0
0
0
0
0
0
0
0
0
0
0
0
0
0
1
1
1
1
1
1
1
1
1
1
1
1
1
1
2
2
2
2
2
2
2
2
2
2
2
2
2
2
2
2
2
2
2
2
2
2
2
2
2
2
2
2
2
2
2
2
2
2
2
2
2
2
2
2
2
3
3
3
3
3
3
3
3
3
4
4
4
5
5
5
5
5
5
5
5
5
5
5
5
5
5
5
5
5
5
5
5
5
5
5
5
5
5
5
5
5
5
5
5
5
5
5
5
5
5
5
5
5
5
5
5
5
5
5
5
5
5
5
5
5
5
5
5
5
5
5
5
5
5
5
5
4
4
3
2
2
3
3
3
3
3
3
3
3
3
3
3
3
3
3
3
3
3
3
3
3
3
3
3
3
3
3
3
3
3
3
3
3
3
3
3
3
3
3
2
2
2
1
1
1
1
1
1
0
0
0
0
0
0
0
0
0
0
0
0
0
0
0
0
0
0
0
0
0
0
0
0
0
0
0
0
0
0
0
0
0
0
0
0
0
0
0
0
0
0
1
1
1
1
2
2
2
2
2
2
2
2
2
2
2
2
2
2
2
3
3
3
3
3
3
3
3
3
3
3
3
3
3
3
3
4
4
4
4
4
4
4
4
4
4
4
4
4
4
4
4
4
4
4
4
4
4
4
4
4
4
4
4
4
4
4
4
4
4
4
4
4
4
4
4
4
4
4
4
4
4
4
4
4
4
4
3
3
3
3
3
3
3
3
3
3
3
3
3
3
3
3
3
3
3
3
3
3
3
3
3
3
3
3
3
3
3
3
3
3
3
3
3
3
3
3
3
2
2
2
2
2
2
2
2
2
2
2
3
3
3
3
3
3
3
3
3
3
3
3
3
3
3
3
3
3
3
3
3
3
3
3
3
3
3
3
3
3
3
3
3
3
3
4
4
4
4
4
4
4
4
4
4
4
4
4
4
4
4
4
4
4
4
4
4
4
4
5
5
5
5
5
5
5
5
5
3
3
3
3
3
3
3
3
3
3
3
3
4
4
4
4
4
4
4
4
4
4
4
4
4
4
4
4
4
4
4
4
4
4
4
4
4
4
4
4
4
4
4
4
4
4
4
4
4
3
3
3
3
3
3
3
4
5
5
5
5
4
4
4
4
4
4
4
4
4
4
4
4
4
4
4
4
4
4
4
4
4
4
4
4
4
4
4
4
4
4
4
4
4
4
4
4
4
4
4
4
4
4
4
4
4
4
4
4
4
4
4
4
4
4
4
4
4
4
4
4
4
4
4
4
3
3
3
3
3
3
3
3
3
3
3
3
3
3
3
3
3
3
3
3
3
3
3
3
3
3
3
3
3
3
3
3
3
3
3
3
3
3
3
3
3
3
3
3
3
3
3
3
3
3
3
3
3
2
2
2
2
2
2
2
2
2
2
2
1
1
1
1
1
1
1
2
2
3
3
3
3
4
4
4
4
4
4
4
5
5
5
5
6
6
6
6
6
5
5
4
4
5
6
6
6
6
6
6
6
6
6
6
7
7
7
7
7
7
8
8
8
8
8
8
8
8
8
8
8
8
8
8
8
8
8
8
8
9
9
9
9
9
9
9
9
9
9
9
10
10
10
10
10
10
10
10
10
10
10
10
10
10
10
10
10
10
10
10
10
10
10
10
10
10
10
10
10
11
11
11
11
11
11
11
11
11
11
11
11
11
11
11
11
11
11
11
11
11
11
11
11
11
11
11
11
11
11
11
11
11
11
11
10
10
10
10
11
11
11
11
11
11
11
11
11
11
12
12
12
11
10
9
9
9
9
9
9
9
9
9
9
9
9
9
9
9
9
8
8
8
7
7
7
7
7
7
7
7
7
7
7
7
7
7
7
7
7
7
7
7
7
7
7
7
7
7
7
7
7
7
7
7
7
7
7
7
7
7
6
6
5
5
4
4
4
4
4
4
4
4
4
4
4
4
4
4
4
4
4
4
4
4
4
4
4
4
4
4
4
4
4
3
3
3
2
3
3
3
3
3
3
3
3
3
3
3
3
4
4
4
4
4
4
4
4
4
4
4
4
4
4
4
4
4
4
4
4
4
4
4
4
4
4
4
4
4
4
4
4
4
4
4
4
4
4
4
4
4
4
4
4
4
4
4
3
3
3
3
3
2
2
2
2
2
2
2
2
2
2
2
2
2
2
2
2
2
2
2
2
2
2
2
2
2
2
3
3
3
3
3
4
4
4
4
4
4
4
4
4
4
4
4
4
4
4
4
4
4
4
4
4
4
4
4
4
4
4
4
4
5
5
5
5
5
5
5
5
5
5
5
5
5
5
5
5
5
5
5
5
5
5
6
6
6
7
7
7
7
7
7
7
7
7
7
7
7
7
7
7
7
7
7
7
7
7
6
6
6
6
6
6
6
6
6
6
6
6
6
7
7
7
7
7
7
7
7
6
6
6
6
5
5
5
5
5
5
5
5
5
5
5
5
5
5
5
6
6
6
6
6
6
6
6
6
6
6
6
6
6
6
7
7
7
7
7
7
7
7
7
7
7
7
7
7
10
10
10
10
10
10
10
10
10
10
10
10
10
11
11
11
13
13
13
13
13
13
13
13
13
13
13
13
14
14
14
14
14
14
14
14
14
14
14
14
14
14
14
14
14
14
14
14
14
14
15
15
14
13
13
13
12
12
12
12
12
12
12
12
12
12
12
12
12
12
12
12
12
12
12
13
13
12
12
12
12
12
12
12
12
12
12
12
12
12
12
12
12
12
12
12
12
11
11
11
11
11
11
11
11
11
11
11
11
11
11
11
11
11
11
11
11
11
11
11
11
11
11
11
11
11
11
11
11
11
11
11
11
11
11
11
11
11
11
11
11
11
11
11
11
11
11
11
11
11
11
11
11
11
11
11
11
11
11
11
11
11
11
11
11
11
11
10
10
8
7
7
7
7
6
6
3
3
2
2
2
2
2
2
2
2
1
1
1
1
1
1
1
1
1
1
1
1
1
1
1
1
1
1
1
1
1
1
1
1
1
1
1
1
1
1
1
1
1
1
1
1
1
1
1
1
1
1
1
1
1
1
1
1
1
1
1
1
1
1
2
2
2
2
2
2
2
1
1
1
2
1
1
1
1
1
1
1
1
1
1
1
1
1
1
1
1
1
1
1
1
1
1
1
1
1
1
1
1
1
1
1
1
1
1
1
1
1
1
1
1
1
1
1
1
1
1
1
2
2
2
2
2
2
2
2
2
2
2
2
2
2
2
2
2
2
2
2
2
2
2
2
2
2
2
2
2
2
2
2
2
2
2
2
2
2
2
2
2
2
2
2
2
2
2
2
2
2
2
2
2
2
3
3
3
3
3
3
3
3
3
3
3
3
3
3
3
3
3
3
3
3
3
3
3
3
3
3
3
3
3
3
3
3
3
3
3
3
3
3
3
3
3
3
3
3
3
3
3
3
3
3
3
3
3
2
2
2
2
2
2
2
2
2
2
2
2
2
2
2
2
2
2
2
2
2
2
2
2
2
2
2
2
2
2
2
2
2
2
2
2
2
2
3
3
3
3
3
3
2
2
2
2
2
2
2
2
2
2
2
2
2
2
2
2
2
2
2
2
2
2
2
2
2
2
2
2
2
2
1
1
1
1
1
1
1
1
1
1
1
1
1
1
1
1
1
1
1
1
1
1
1
1
1
1
1
1
0
0
0
0
0
0
0
0
0
0
0
0
0
0
0
0
0
0
0
0
0
0
0
0
0
0
0
0
0
0
1
1
1
1
1
1
1
1
1
1
1
1
1
1
1
1
1
1
1
1
1
1
1
1
1
1
1
1
1
1
1
1
1
1
1
1
1
1
1
0
0
0
0
0
0
0
0
0
0
0
0
0
0
0
0
0
0
0
0
0
0
0
0
0
0
0
0
0
0
0
0
0
0
0
0
0
0
0
0
0
0
0
0
0
0
0
0
0
0
0
0
0
0
0
0
0
0
0
0
0
0
0
0
0
0
0
0
0
0
0
0
0
0
0
0
0
0
0
0
0
0
0
0
0
0
0
0
0
0
0
0
0
0
0
0
0
0
0
0
0
0
0
0
0
0
0
0
0
0
0
0
0
0
0
0
0
0
0
0
0
0
0
0
0
0
0
0
0
0
0
0
0
0
0
0
0
0
0
0
0
0
0
0
0
0
0
0
0
0
0
0
0
0
0
0
0
0
0
0
0
0
0
0
0
0
0
0
0
0
0
0
0
0
0
0
0
0
0
0
0
0
0
0
0
0
0
0
0
0
0
0
0
0
0
0
0
0
0
0
0
0
0
0
0
0
0
0
0
0
0
0
0
0
0
0
0
0
0
0
0
0
0
0
0
0
0
0
0
0
0
0
0
0
0
0
0
0
0
0
0
0
0
0
0
0
0
0
0
0
0
0
0
0
0
0
0
0
0
0
0
0
2
3
3
3
3
3
5
5
5
7
8
8
8
8
8
8
8
8
8
9
9
9
9
9
9
9
9
9
9
9
9
10
10
12
12
12
12
12
12
12
12
12
13
13
13
13
13
13
13
13
13
13
13
13
13
13
14
14
14
14
14
14
14
14
14
15
15
15
15
15
15
15
15
15
15
15
15
16
16
16
16
16
16
16
16
16
16
16
16
16
16
16
16
16
16
17
17
17
17
17
17
17
17
17
17
17
16
16
16
16
17
18
18
18
18
18
18
18
18
18
18
18
19
19
20
23
21
20
19
19
19
18
22
22
23
23
24
24
23
23
23
24
25
28
31
34
35
35
36
35
35
35
35
39
39
39
39
41
41
41
42
43
43
45
52
53
53
66
72
72
74
72
74
74
74
74
74
74
82
82
84
86
87
87
87
87
89
89
90
90
90
90
90
90
90
90
91
91
92
92
92
92
92
92
93
94
95
95
95
98
101
101
101
101
103
103
105
105
105
105
105
105
105
105
105
106
105
105
105
105
105
105
105
105
104
104
104
105
107
107
107
107
108
109
109
109
109
110
111
110
110
111
111
111
111
109
109
110
110
109
109
109
109
109
110
110
110
110
110
110
110
110
108
108
107
107
107
108
108
108
108
108
108
109
109
108
108
108
108
107
107
109
109
109
109
109
109
109
109
111
111
110
111
110
110
110
111
113
113
114
113
113
114
114
114
113
113
113
113
112
112
115
115
114
114
113
108
108
108
108
107
105
104
103
104
105
106
105
105
110
113
113
115
114
114
116
110
104
104
83
72
70
63
61
60
59
58
58
58
60
60
62
66
66
65
65
65
67
68
71
72
73
73
71
71
71
70
70
71
73
73
73
71
69
68
68
68
69
70
70
76
77
77
78
78
78
78
79
82
83
83
83
83
83
83
85
86
86
86
86
87
88
89
92
92
91
91
91
91
91
91
91
91
91
91
91
92
92
92
92
90
88
87
87
88
88
90
90
90
91
91
91
91
91
92
92
92
92
92
92
92
92
92
92
92
93
92
92
92
95
95
95
94
92
94
94
94
93
93
94
92
92
92
92
92
91
93
93
92
92
92
93
93
93
93
92
92
92
92
92
92
92
92
93
93
93
94
94
94
94
94
94
94
94
95
95
95
95
95
95
95
94
93
93
93
93
85
85
84
82
84
82
82
79
77
76
76
76
74
71
70
62
62
61
60
59
56
53
51
40
38
35
37
37
37
37
37
37
36
36
36
36
36
37
36
36
36
36
36
36
36
36
36
37
37
36
35
34
31
32
33
33
33
34
34
34
34
35
35
35
35
35
35
35
35
35
34
34
34
35
35
35
34
34
34
34
33
33
30
31
31
31
30
30
30
30
30
30
30
30
30
30
30
30
30
30
29
29
29
29
29
29
29
29
29
29
29
29
30
31
30
30
30
29
28
28
28
28
28
27
27
28
28
28
28
28
28
28
28
28
28
28
28
31
31
31
31
31
31
32
32
32
32
31
31
31
32
32
32
32
30
30
29
29
29
29
29
30
30
30
32
33
33
33
35
35
37
37
37
37
41
43
45
47
47
47
47
47
47
47
48
48
48
48
45
42
42
42
43
45
45
45
45
45
45
45
46
48
49
49
47
45
45
44
44
44
44
44
44
44
44
45
45
45
45
47
47
47
48
48
47
47
47
47
46
46
46
48
51
52
51
51
51
51
51
51
51
52
53
51
51
52
54
54
54
56
56
56
56
56
56
56
56
56
56
56
55
55
55
55
54
54
54
54
54
54
54
54
55
55
55
55
55
54
54
53
53
53
53
53
53
53
53
53
53
53
53
53
53
53
53
53
53
53
53
53
52
52
50
53
52
52
52
52
52
52
52
52
52
50
47
43
43
43
43
43
43
43
43
43
43
42
40
40
39
39
39
39
36
35
35
35
31
30
28
27
27
27
24
21
20
20
19
19
19
19
19
19
20
19
19
19
19
19
19
19
18
18
19
18
18
18
18
18
18
18
19
19
19
19
19
19
19
19
19
17
15
13
14
13
13
13
13
11
11
11
11
11
11
11
11
11
11
11
11
11
10
10
10
10
9
9
9
9
10
10
9
9
9
9
9
9
9
10
10
10
10
10
10
10
10
10
10
10
10
10
10
10
10
10
10
10
10
10
10
10
10
10
10
10
10
10
11
11
11
11
11
12
12
12
12
12
11
11
11
11
11
11
11
11
10
10
10
10
10
10
10
10
10
10
10
10
10
10
11
11
11
11
11
11
11
11
11
11
11
11
11
11
10
10
9
9
9
9
9
9
9
9
9
8
8
8
9
9
9
9
9
9
9
9
9
9
10
10
10
10
10
10
10
9
9
9
9
9
9
9
9
9
9
9
9
9
9
9
9
9
9
9
9
8
7
7
8
8
8
8
8
8
8
8
8
8
8
8
9
9
9
9
9
9
9
9
9
9
9
9
9
9
9
9
9
9
10
10
10
10
10
10
10
10
11
11
11
11
11
9
9
9
9
9
9
9
9
9
9
9
9
9
9
9
9
9
9
9
9
9
9
9
9
9
9
9
9
9
9
8
8
8
8
8
8
7
7
7
7
7
7
7
7
7
7
7
8
8
8
8
8
8
8
8
8
8
8
8
8
8
8
8
8
8
8
8
8
8
8
8
8
8
8
8
8
8
8
8
8
8
8
8
8
7
7
7
7
7
7
7
7
7
7
7
7
7
6
6
7
7
7
6
6
6
6
6
6
6
5
4
4
4
4
4
4
4
4
4
4
4
4
4
4
4
4
4
4
4
4
4
4
4
4
4
4
3
3
3
3
3
3
3
3
3
3
3
3
3
3
3
3
3
3
3
3
3
3
3
3
3
3
3
3
3
3
3
3
3
3
3
3
3
3
3
3
3
3
3
3
3
3
3
3
2
2
2
2
2
2
2
2
2
2
1
1
1
1
1
1
1
1
1
1
1
1
1
0
0
0
0
0
0
0
0
0
0
0
0
0
0
0
0
0
0
0
0
0
1
1
1
0
0
0
0
0
0
0
0
0
0
0
0
0
0
0
0
0
0
0
0
1
1
1
1
1
1
1
1
1
1
1
1
1
1
1
1
1
1
1
1
1
1
1
1
1
1
1
1
1
1
1
1
1
1
2
2
2
2
2
2
2
2
2
2
2
2
2
2
2
2
2
2
2
2
2
2
2
2
2
2
2
2
2
2
2
2
2
2
2
2
2
2
2
2
2
2
2
2
2
2
2
2
2
2
2
2
2
2
2
2
2
2
2
2
2
2
2
2
2
2
2
2
2
2
2
2
2
2
2
2
2
2
2
2
2
2
2
2
2
2
2
2
2
2
2
2
2
2
2
2
2
2
2
2
2
2
2
2
2
2
2
2
2
2
2
2
2
2
2
1
1
1
1
1
1
1
1
1
1
1
1
1
1
1
1
0
0
0
0
0
0
0
0
0
1
1
1
1
1
1
1
1
1
1
1
1
1
1
1
1
1
1
1
1
1
1
1
1
1
1
1
1
1
1
0
0
0
0
0
0
0
0
0
0
0
0
0
0
0
0
0
0
0
0
0
0
0
0
0
0
0
0
0
0
0
0
0
0
0
0
0
0
0
0
0
0
0
0
0
0
0
0
0
0
0
0
0
0
0
0
0
0
0
0
0
0
0
0
0
1
1
1
1
1
1
1
1
1
1
1
1
1
1
1
1
1
1
1
1
1
1
1
1
1
1
1
1
1
1
1
1
1
1
1
1
1
1
1
1
1
1
1
1
1
1
1
1
1
0
0
0
0
0
0
0
0
0
0
0
0
0
0
0
0
0
0
0
0
0
0
0
0
0
0
0
0
0
0
0
0
0
0
0
0
0
0
0
0
0
0
0
0
0
0
0
0
0
0
0
0
0
0
0
0
0
0
0
0
0
0
0
0
0
0
0
0
0
0
0
0
0
0
0
0
0
0
0
0
0
0
0
0
0
0
0
0
0
0
0
0
0
0
0
0
0
0
0
0
0
0
0
0
0
0
0
0
0
0
0
0
0
0
0
0
0
0
0
0
0
0
0
0
0
0
0
0
0
0
0
0
0
0
0
0
0
0
0
0
0
0
0
0
0
0
0
0
0
0
0
0
0
0
0
0
0
0
0
0
0
0
0
0
0
0
0
0
0
0
0
0
0
0
0
0
0
0
0
0
0
0
0
0
0
0
0
0
0
0
0
0
0
0
0
0
0
0
0
0
0
0
1
1
1
1
1
1
1
1
1
1
1
1
1
1
1
1
1
1
1
1
1
1
1
1
1
1
1
1
1
1
1
1
1
1
1
1
3
3
3
3
3
3
3
3
3
3
3
3
3
3
3
3
3
3
3
3
3
3
3
3
3
3
3
3
3
3
3
3
3
3
3
3
3
3
3
3
3
3
3
3
3
3
3
3
3
3
3
3
3
3
3
3
3
3
3
3
3
3
3
3
3
3
3
3
3
3
3
3
3
3
3
3
3
3
3
3
3
3
3
3
3
3
3
3
3
3
3
3
3
3
3
3
3
3
3
3
3
3
3
3
3
3
3
3
3
3
3
3
3
3
3
3
3
3
3
2
2
2
1
1
1
1
1
1
1
1
1
1
1
1
1
1
1
0
0
0
0
0
0
0
0
0
0
0
0
0
0
0
0
0
0
0
0
0
0
0
0
0
0
0
0
0
0
0
0
0
0
0
0
0
0
0
0
0
0
0
0
0
0
0
0
0
0
0
0
0
0
0
0
0
0
0
0
0
0
0
0
0
0
0
0
0
0
0
0
0
0
0
0
0
0
0
0
0
0
0
0
0
0
0
0
0
0
0
0
0
0
0
0
0
0
0
0
0
0
0
0
0
0
0
0
0
0
0
0
0
0
0
0
0
0
0
1
1
1
1
1
1
1
1
1
1
1
1
1
1
1
1
1
1
1
1
1
1
1
1
1
1
1
1
1
1
1
1
1
1
1
1
1
1
1
2
2
2
2
2
2
2
2
2
2
2
2
2
2
2
2
2
2
2
2
2
2
2
2
2
2
2
2
2
2
2
2
2
2
1
1
1
1
1
1
1
1
1
1
1
1
1
1
1
1
1
1
1
1
1
1
1
1
1
1
1
1
1
1
1
1
1
1
1
1
1
1
1
1
1
1
1
1
1
1
1
1
1
1
1
1
1
1
1
1
1
1
1
1
1
1
1
1
1
1
1
1
1
1
1
1
1
1
1
1
1
1
1
1
1
1
1
1
1
1
1
1
1
1
0
0
0
0
0
0
0
0
0
0
0
0
0
0
0
0
0
0
0
0
0
0
0
0
0
0
0
0
0
0
0
0
0
0
0
0
0
0
0
0
0
0
0
0
0
0
0
0
0
0
0
0
0
0
0
0
0
0
0
0
0
0
0
0
0
0
0
0
0
0
0
0
0
0
0
0
0
0
0
0
0
0
0
0
0
0
0
0
0
0
0
0
0
0
0
0
0
0
0
0
0
0
0
0
0
0
0
0
0
0
0
0
0
0
0
0
0
0
0
0
0
0
0
0
0
0
0
0
0
0
0
0
0
0
0
0
0
0
0
0
0
0
0
0
0
0
0
0
0
0
0
0
0
0
0
0
0
0
0
0
1
1
1
1
1
1
1
1
1
1
1
1
1
1
1
1
1
1
1
1
1
1
1
1
1
1
1
1
1
1
1
1
1
1
1
1
1
1
1
1
1
1
1
1
1
1
1
1
2
2
2
2
2
2
2
2
2
2
2
2
2
2
2
2
2
2
2
2
2
2
2
2
2
2
2
2
2
2
3
3
3
3
3
3
3
3
3
3
3
3
3
3
3
3
3
3
3
3
3
3
3
3
3
3
3
3
3
3
3
3
3
3
3
3
3
3
3
3
3
3
3
3
3
3
3
3
3
3
3
3
3
3
3
3
3
3
3
3
3
3
3
3
3
3
3
3
3
3
3
3
3
3
3
3
3
3
3
3
3
3
3
3
3
3
3
3
3
2
2
2
2
2
2
2
2
2
2
2
2
2
2
2
2
2
2
2
2
2
2
2
3
3
3
3
3
3
3
3
3
2
2
2
2
2
2
2
2
2
2
2
1
1
1
1
1
0
0
0
0
0
0
0
0
0
0
0
0
0
0
0
0
0
0
0
0
0
0
0
0
0
0
0
0
0
0
0
0
0
0
0
0
0
0
0
0
0
0
0
0
0
0
0
0
0
0
0
0
0
0
0
0
0
0
0
0
0
0
0
0
0
0
0
0
0
0
0
0
0
0
0
0
0
0
0
0
0
0
0
0
0
0
0
0
0
0
0
0
0
0
0
0
0
0
0
0
1
1
1
1
1
1
1
1
1
1
1
1
1
1
1
1
1
1
1
1
1
1
1
1
1
1
1
1
1
1
1
1
1
1
1
1
1
2
2
2
2
2
2
2
2
2
2
2
2
2
2
2
2
2
2
2
2
2
1
1
1
1
1
1
1
1
1
1
1
1
1
1
1
1
1
1
1
1
1
1
1
1
1
1
1
1
1
1
1
1
1
1
1
1
1
1
1
1
1
1
1
1
1
1
1
1
1
1
1
1
1
1
1
1
1
1
1
1
1
1
1
1
1
1
1
1
1
1
1
1
1
1
1
1
1
1
1
1
1
1
1
1
1
1
1
1
1
1
1
1
1
1
1
1
1
1
1
1
1
1
1
1
1
1
1
1
1
1
1
1
1
1
1
1
1
1
1
1
1
1
1
1
1
1
1
1
1
1
1
1
1
1
1
1
1
1
1
0
0
0
0
0
0
0
0
0
0
0
0
0
0
0
0
0
0
0
0
0
0
0
0
0
0
0
0
0
0
0
0
0
0
0
0
0
0
0
0
0
0
0
0
0
0
0
0
0
0
0
0
0
0
0
0
0
0
0
0
0
0
0
0
0
0
0
0
0
0
0
0
0
0
0
0
0
0
0
0
0
0
0
0
0
0
0
0
0
1
1
1
1
1
1
1
1
1
1
1
1
1
1
1
1
1
1
1
1
1
1
1
1
1
1
1
1
1
1
1
1
1
1
1
1
2
2
2
2
2
2
2
2
2
2
2
2
3
3
3
3
3
3
3
3
3
3
3
3
3
3
3
3
3
3
3
3
3
3
3
3
3
3
3
3
3
3
3
3
3
3
3
3
3
3
3
3
3
3
3
3
3
3
3
3
3
3
3
3
3
3
4
4
4
4
4
4
4
4
4
4
4
4
4
4
4
4
4
4
4
4
4
4
4
4
4
4
3
3
3
3
3
3
3
3
2
2
2
2
2
2
2
2
2
2
2
2
2
2
2
2
2
2
2
2
2
2
2
2
2
2
2
2
2
2
2
2
2
2
2
2
2
2
2
2
2
2
2
2
2
2
2
2
2
2
2
2
2
2
2
2
2
2
2
2
2
2
2
0
0
0
0
0
0
0
0
0
0
0
0
0
0
0
0
0
0
0
0
0
0
0
0
0
0
0
0
0
0
0
0
0
0
0
0
0
0
0
0
0
0
0
0
0
0
0
0
0
0
0
0
0
0
0
0
0
0
0
0
0
0
0
0
0
0
0
0
0
0
0
0
0
0
0
0
0
0
0
0
0
0
0
0
0
0
0
0
0
0
0
0
0
0
0
0
0
0
0
0
0
0
0
0
0
0
0
0
0
0
0
0
0
0
0
0
0
0
0
0
0
0
0
0
0
0
0
0
0
0
0
0
0
0
0
0
0
0
0
0
0
0
0
0
0
0
0
0
0
0
0
0
0
0
0
0
0
0
0
0
0
0
0
0
0
0
0
0
0
0
0
0
0
0
0
0
0
0
0
0
0
0
0
0
0
0
0
0
0
0
0
0
0
0
0
0
0
0
0
0
0
0
0
0
0
0
0
0
0
0
0
0
0
0
0
0
0
0
0
0
0
0
0
0
0
0
0
0
0
0
0
0
0
0
0
0
0
0
0
0
0
0
0
1
1
1
1
1
1
1
1
1
1
1
1
1
1
1
1
1
1
1
1
1
1
1
1
1
1
1
1
1
1
1
1
1
1
1
1
1
1
1
1
1
1
1
1
1
1
1
1
1
1
1
1
1
1
1
1
1
1
1
1
1
1
1
1
1
1
1
1
1
1
1
1
1
1
1
1
1
1
1
1
1
1
1
1
1
1
1
1
0
0
0
0
0
0
0
0
0
0
0
0
0
0
0
0
0
0
0
0
0
0
0
0
0
0
0
0
0
0
0
0
0
0
0
0
0
0
0
0
0
0
0
0
0
0
0
0
0
0
0
0
0
0
0
0
0
0
0
0
0
0
0
0
0
0
0
0
0
0
0
0
0
0
0
0
0
0
0
0
0
0
0
0
0
0
0
0
0
0
0
0
0
0
0
0
0
0
0
0
0
0
0
0
0
0
0
0
0
0
0
0
0
0
0
0
0
0
0
0
0
0
0
0
0
0
0
0
0
0
0
0
0
0
0
0
0
0
0
0
0
0
0
0
0
0
0
0
0
0
0
0
0
0
0
0
0
0
0
0
0
0
0
0
0
0
0
0
0
0
0
0
0
0
0
0
0
0
0
0
0
0
0
0
0
0
0
0
0
0
0
0
0
0
0
0
0
0
0
0
0
0
0
0
0
0
0
0
0
0
0
0
0
0
0
0
0
0
0
0
0
0
0
0
0
0
0
0
0
0
0
0
0
0
0
0
0
0
0
0
0
0
0
0
0
0
0
0
0
0
0
0
0
0
0
0
0
0
0
0
0
0
0
0
0
0
0
0
0
0
0
0
0
0
0
0
0
0
0
0
0
0
0
0
0
0
0
0
0
0
0
0
0
0
0
0
0
0
0
0
0
0
0
0
0
0
0
0
0
0
0
0
0
0
0
0
0
0
0
0
0
0
0
0
0
0
0
0
0
0
0
0
0
0
0
0
0
0
0
0
0
0
0
0
0
0
0
0
0
0
0
0
0
0
0
0
0
0
0
0
0
0
0
0
0
0
0
0
0
0
0
0
0
0
0
0
0
0
0
0
0
0
0
0
0
0
0
0
0
0
0
0
0
0
0
0
0
0
0
0
0
0
0
0
0
0
0
0
0
0
0
0
0
0
0
0
0
0
0
0
0
0
0
0
0
0
0
0
0
0
0
0
0
0
0
0
0
0
0
0
0
0
0
0
0
0
0
0
0
0
0
0
0
0
0
0
0
0
0
0
0
0
0
0
0
0
0
0
0
0
0
0
0
0
0
0
0
0
0
0
0
0
0
0
0
0
0
0
0
0
0
0
0
0
0
0
0
0
0
0
0
0
0
0
0
0
0
0
0
0
0
0
0
0
0
0
0
0
0
0
0
0
0
0
0
0
0
0
0
0
0
0
0
0
0
0
0
0
0
1
1
1
1
1
1
1
1
1
1
1
1
1
1
1
1
1
1
1
1
1
2
2
2
2
2
2
2
2
2
2
2
2
2
2
2
2
2
2
2
2
2
2
2
2
2
2
2
2
2
2
2
2
2
2
2
2
2
2
2
2
2
2
2
2
2
2
2
2
2
2
2
2
2
2
2
2
2
2
2
2
2
2
2
2
2
2
2
2
2
2
2
2
2
2
2
2
2
2
2
2
2
2
2
2
2
2
2
2
2
2
2
2
2
2
2
2
2
2
2
2
2
2
2
2
2
2
2
2
2
2
2
2
2
2
1
1
1
1
1
0
0
0
0
0
0
0
0
0
0
0
0
0
0
0
0
0
0
0
0
0
0
0
0
0
0
0
0
0
0
0
0
0
0
0
0
0
0
0
0
0
0
0
0
0
0
0
0
0
0
0
0
0
0
0
0
0
0
0
0
0
0
0
0
0
0
0
0
0
0
0
0
0
0
0
0
0
0
0
0
0
0
0
0
0
0
0
0
0
0
0
0
0
0
0
0
0
0
0
0
0
0
0
0
0
0
0
0
0
0
0
0
0
0
0
0
0
0
0
0
0
0
0
0
0
0
0
0
0
0
0
0
0
0
0
0
0
0
0
0
0
0
0
0
0
0
0
0
0
0
0
0
0
0
0
0
0
0
0
0
0
0
0
0
0
0
0
0
0
0
0
0
0
0
0
0
0
0
0
0
0
0
0
0
0
0
0
0
0
0
0
0
0
0
0
0
0
0
0
0
0
0
0
0
0
0
0
0
0
0
0
0
0
0
0
0
0
0
0
0
0
0
0
0
0
0
0
0
0
0
0
0
0
0
0
0
0
0
0
0
0
0
0
0
0
0
0
0
0
0
0
0
0
0
0
0
0
0
0
0
0
0
0
0
0
0
0
0
0
0
0
0
0
0
0
0
0
0
0
0
0
0
0
0
0
0
0
0
0
0
0
0
0
0
0
0
0
0
0
0
0
0
0
0
0
0
0
0
0
0
0
0
0
0
0
0
0
0
0
0
0
0
0
0
0
0
0
0
0
0
0
0
0
0
0
0
0
0
0
0
0
0
0
0
0
0
0
0
0
0
0
0
0
0
0
0
0
0
0
0
0
0
0
0
0
0
0
0
0
0
0
0
0
0
0
0
0
0
0
0
0
0
0
0
0
0
0
0
0
0
0
0
0
0
0
0
0
0
0
0
0
0
0
0
0
0
0
0
0
0
0
0
0
0
0
0
0
0
0
0
0
0
0
0
0
0
0
0
0
0
0
0
0
0
0
0
0
0
0
0
0
0
0
0
0
0
0
0
0
0
0
0
0
0
0
0
0
0
0
0
0
0
0
0
0
0
0
0
0
0
0
0
0
0
0
0
0
0
0
0
0
0
0
0
0
0
0
0
0
0
0
0
0
0
0
0
0
0
0
0
0
0
0
0
0
0
0
0
0
0
0
0
0
0
0
0
0
0
0
0
0
0
0
0
0
0
0
0
0
0
0
0
0
0
0
0
0
0
0
0
0
0
0
0
0
0
0
0
0
0
0
0
0
0
0
0
0
0
0
0
0
0
0
0
0
0
0
0
0
0
0
0
0
0
0
0
0
0
0
0
0
0
0
0
0
0
0
0
0
0
0
0
0
0
0
0
0
0
0
0
0
0
0
0
0
0
0
0
0
0
0
0
0
0
0
0
0
0
0
0
0
0
0
0
0
0
0
0
0
0
0
0
0
0
0
0
0
0
0
0
0
0
0
0
0
0
0
0
0
0
0
0
0
0
0
0
0
0
0
0
0
0
0
0
0
0
0
0
0
0
0
0
0
0
0
0
0
0
0
0
0
0
0
0
0
0
0
0
0
0
0
0
0
0
0
0
0
0
0
0
0
0
0
0
0
0
0
0
0
0
0
0
0
0
0
0
0
0
0
0
0
0
0
0
0
0
0
0
0
0
0
0
0
0
0
0
0
0
0
0
0
0
0
0
0
0
0
0
0
0
0
0
0
0
0
0
0
0
0
0
0
0
0
0
0
0
0
0
0
0
0
0
0
0
0
0
0
0
0
0
0
0
0
0
0
0
0
0
0
0
0
0
0
0
0
0
0
0
0
0
0
0
0
0
0
0
0
1
1
1
1
1
1
1
1
1
1
1
1
1
1
1
1
1
1
1
1
1
1
1
1
1
1
1
1
1
1
1
1
1
1
1
1
1
1
1
1
1
1
1
1
1
1
1
1
1
2
2
2
2
2
2
2
2
2
2
2
2
2
2
2
2
2
2
2
2
2
2
2
2
2
2
2
2
2
2
2
2
2
2
2
2
2
2
2
2
2
2
2
2
2
2
2
2
2
2
2
2
2
2
2
2
2
2
2
2
2
2
2
2
2
2
2
2
2
2
2
2
2
3
4
4
4
4
4
4
4
5
5
5
5
5
5
5
4
4
4
4
4
4
4
4
4
4
4
4
4
4
4
4
4
4
4
4
4
4
4
4
4
4
4
5
6
6
6
6
6
6
6
6
6
6
6
6
6
6
6
6
6
7
7
7
7
7
7
7
7
7
7
7
7
7
7
7
7
7
7
7
7
7
7
7
7
7
7
7
7
6
6
6
6
6
6
6
6
6
6
6
6
6
6
6
6
6
6
6
6
6
6
6
6
6
6
6
6
6
6
6
6
6
6
6
6
6
6
6
6
5
5
5
4
4
4
4
4
4
3
3
3
3
3
3
3
3
3
2
2
2
2
2
2
2
2
2
2
2
2
2
2
2
2
2
2
2
2
2
2
2
2
2
2
2
2
2
2
2
2
2
2
2
2
2
2
1
1
1
1
0
0
0
0
0
0
0
0
0
0
0
0
0
0
0
0
0
0
1
1
1
1
1
1
1
1
3
3
4
4
4
4
4
4
4
4
4
4
4
4
4
4
4
4
4
4
4
4
4
4
4
4
4
4
5
5
5
5
5
5
5
5
5
6
6
6
7
8
8
9
9
9
10
10
11
11
11
11
11
11
11
11
11
12
12
14
14
15
15
15
16
17
17
17
17
17
17
17
18
19
20
20
20
20
20
20
20
20
20
20
20
20
20
20
20
20
21
21
21
21
21
23
23
23
24
24
24
24
24
24
24
24
24
24
24
24
24
24
24
24
24
24
24
24
24
24
24
24
24
24
24
24
24
24
24
24
24
24
24
24
25
26
26
26
26
26
26
26
26
26
26
26
26
26
26
26
26
26
26
26
26
26
27
27
27
27
27
27
28
28
28
28
28
28
28
28
28
28
28
28
28
28
28
29
29
29
29
29
29
29
29
29
29
28
28
28
27
27
27
27
27
26
26
25
25
25
25
25
25
25
25
25
24
24
24
24
25
25
25
25
25
26
26
25
25
25
25
25
25
26
24
23
22
23
23
21
21
19
16
15
12
12
12
12
12
12
12
12
12
12
12
12
12
12
12
12
12
12
12
12
12
12
12
12
12
12
12
12
12
12
12
12
12
12
12
13
13
13
13
13
13
13
13
13
13
13
13
13
13
13
13
13
13
14
14
14
14
14
15
15
15
15
16
16
16
16
16
16
16
16
16
16
16
16
16
16
16
15
15
15
14
15
15
15
14
13
13
13
13
13
13
13
13
13
13
13
13
12
12
12
12
12
12
12
12
12
12
11
10
10
10
10
11
12
12
12
12
11
10
10
10
10
10
10
10
10
10
10
10
10
9
9
9
9
9
9
9
9
9
9
9
9
9
9
9
8
8
6
6
6
6
6
6
6
6
6
6
6
6
6
6
6
5
5
5
5
4
4
5
5
6
6
6
6
6
6
6
6
6
6
6
6
6
6
6
6
6
6
6
6
6
6
6
6
6
7
7
7
7
7
7
7
7
6
6
6
6
6
6
6
6
6
6
6
7
7
7
7
7
7
7
7
7
7
7
7
7
7
7
7
7
7
7
7
7
7
8
8
8
8
8
8
8
8
8
8
8
8
8
8
8
8
8
8
8
8
8
8
8
8
8
8
8
8
8
7
7
7
7
8
8
8
8
8
8
8
8
7
7
7
7
6
7
7
7
7
7
7
7
7
7
7
7
7
7
7
7
7
7
7
7
7
7
7
7
7
7
7
7
7
7
7
7
7
7
7
7
7
7
7
7
7
7
7
7
7
7
7
7
7
7
7
7
7
7
7
6
6
5
5
5
5
4
4
4
4
4
4
4
4
4
4
4
4
4
4
4
4
4
4
5
5
5
5
5
5
5
5
5
5
5
5
4
4
4
4
4
4
5
5
4
4
4
4
4
4
4
4
4
4
4
4
4
4
4
4
4
4
4
4
4
4
5
5
5
5
5
5
5
5
5
5
2
2
2
2
2
2
2
2
2
2
2
2
2
2
2
2
2
2
2
2
2
2
2
3
3
3
3
3
3
3
3
3
3
3
3
3
3
3
3
3
3
3
3
3
3
3
3
3
3
3
3
3
3
4
4
4
4
4
4
4
5
5
5
5
5
4
4
4
4
4
4
4
4
4
4
4
4
4
4
4
4
4
4
4
4
4
4
4
4
4
4
4
4
4
4
4
4
4
4
4
4
4
4
4
4
4
4
4
4
4
4
4
4
4
4
4
4
4
4
4
4
4
4
4
4
4
5
5
5
5
5
5
5
5
5
5
5
6
6
6
6
6
6
6
6
6
6
6
6
6
6
6
6
6
6
6
5
5
5
5
5
5
5
5
5
5
5
5
5
5
5
5
5
4
4
3
3
3
3
4
4
4
4
4
4
4
4
4
4
4
4
4
4
4
5
5
5
5
5
5
5
5
5
5
5
5
4
4
4
4
4
4
4
4
4
4
4
4
3
3
3
3
3
3
3
3
3
3
3
3
3
3
3
3
3
3
3
3
3
3
3
3
3
3
3
3
3
3
3
3
3
3
3
3
3
3
3
3
3
3
3
3
2
2
2
2
2
2
2
2
2
2
2
2
2
2
2
2
2
2
2
2
2
2
2
1
1
1
1
0
0
0
0
0
0
0
0
0
0
0
1
1
1
1
1
1
1
2
2
2
2
2
2
2
2
2
2
2
2
2
2
2
2
2
2
2
2
2
2
2
2
2
2
2
2
2
2
2
2
2
2
2
1
1
1
1
2
3
3
3
3
3
3
3
3
3
3
3
3
3
3
3
3
3
3
3
3
3
3
3
3
5
5
5
6
7
7
7
7
7
7
7
7
7
7
9
9
9
9
9
9
9
9
9
9
10
10
10
10
10
10
10
11
11
11
11
12
12
12
12
12
12
12
12
12
12
12
12
12
12
12
12
11
11
11
11
11
11
11
11
11
11
11
11
11
11
11
11
11
11
11
11
10
10
10
10
10
10
10
10
10
10
10
10
10
10
10
10
10
10
10
10
9
9
9
9
9
9
9
9
9
9
9
9
9
9
9
9
9
9
9
9
9
9
9
9
9
9
9
9
9
9
9
9
9
9
9
9
9
9
9
9
9
9
9
9
9
9
9
9
9
9
9
9
9
9
8
7
6
6
5
5
5
5
5
5
5
5
5
5
4
2
2
2
2
2
2
2
2
2
2
2
2
2
2
2
2
2
2
2
2
2
2
2
2
1
1
1
1
1
1
1
1
1
1
1
1
1
1
1
1
1
1
1
1
1
1
1
1
1
1
1
1
1
1
1
1
1
1
1
1
1
1
1
0
0
0
0
0
0
0
0
0
0
0
0
0
0
0
0
0
0
0
0
0
0
0
0
0
0
0
0
0
0
0
0
0
0
0
0
0
0
0
0
0
0
0
0
0
0
0
0
0
0
0
0
0
0
0
0
0
0
0
0
0
0
0
0
0
0
0
0
0
0
0
0
0
0
0
0
0
0
0
0
0
0
0
0
0
0
0
0
0
0
0
0
0
0
0
0
0
0
0
0
0
0
0
0
0
0
0
0
0
0
0
0
0
0
0
0
0
0
0
0
0
0
0
0
0
0
0
0
0
0
0
0
0
0
0
0
0
0
0
0
0
0
0
0
0
0
0
0
0
0
0
0
0
0
0
0
0
0
0
0
0
0
0
0
0
0
0
0
0
0
0
0
0
0
0
0
0
0
0
0
0
0
0
0
0
0
0
0
0
0
0
0
0
0
0
0
0
0
0
0
0
0
0
0
0
0
0
0
0
0
0
0
0
0
0
0
0
0
0
0
0
0
0
0
0
0
0
0
0
0
0
0
0
0
0
0
0
0
0
0
0
0
0
0
0
0
0
0
0
0
0
0
0
0
0
0
0
0
0
0
0
0
0
0
0
0
0
0
0
0
0
0
0
0
0
0
0
0
0
0
0
0
0
0
0
0
0
0
0
0
0
0
0
0
0
0
0
0
0
0
0
0
0
0
0
0
0
0
0
0
0
0
0
0
0
0
0
0
0
0
0
0
0
0
0
0
0
0
0
0
0
0
0
0
0
0
0
0
0
0
0
0
0
0
0
0
0
0
0
0
0
0
0
0
0
0
0
0
0
0
0
0
0
0
0
0
0
0
0
0
0
0
0
0
0
0
0
0
0
0
0
0
0
0
0
0
0
0
0
0
0
0
0
0
0
0
0
0
0
0
0
0
0
0
0
0
0
0
0
0
0
0
0
0
0
0
0
0
0
0
0
0
0
0
0
0
0
0
0
0
0
0
0
0
0
0
0
0
0
0
0
0
0
0
0
0
0
0
0
0
0
0
0
0
0
0
0
0
0
0
0
0
0
0
0
0
0
0
0
0
0
0
0
0
0
0
0
0
0
0
0
0
0
0
0
0
0
0
0
0
0
0
0
0
0
0
0
0
0
0
0
0
0
0
0
0
0
0
0
0
0
0
0
0
0
0
0
0
0
0
0
0
0
0
0
0
0
0
0
0
0
0
0
0
0
0
0
0
0
0
0
0
0
0
0
0
0
0
0
0
0
0
0
0
0
0
0
0
0
0
0
0
0
0
0
0
0
0
0
0
0
0
0
0
0
0
1
1
1
1
1
1
1
1
1
1
1
1
1
1
1
1
1
1
1
1
1
1
1
1
1
1
1
1
1
1
1
1
1
1
1
1
1
1
1
1
1
1
1
1
1
1
1
1
1
1
1
1
1
1
1
1
1
1
1
1
1
1
1
1
1
1
1
1
1
1
1
1
1
1
1
1
1
1
1
1
1
1
1
1
1
1
1
1
1
1
1
1
1
1
1
1
1
1
1
1
1
1
1
1
1
1
1
1
1
1
1
1
1
1
1
1
1
1
1
1
1
1
1
1
1
1
1
1
1
1
1
1
1
1
1
1
1
1
1
1
1
1
1
1
1
1
1
1
1
1
1
1
1
1
1
1
1
1
1
1
1
1
0
0
0
0
0
0
0
0
0
0
0
0
0
0
0
0
0
0
0
0
0
0
0
0
0
0
0
0
0
0
0
0
0
0
0
0
0
0
0
0
0
0
0
0
0
0
0
0
0
0
0
0
0
0
0
0
0
0
0
0
0
0
0
0
0
0
0
0
0
0
0
0
0
0
0
0
0
0
0
0
0
0
0
0
0
0
0
0
0
0
0
0
0
0
0
0
0
0
0
0
0
0
0
0
0
0
0
0
0
0
0
0
0
0
0
0
0
0
0
0
0
0
0
0
0
0
0
0
0
0
0
0
0
0
0
0
0
0
0
0
0
0
0
0
0
0
0
0
0
0
0
0
0
0
0
0
0
0
0
0
0
0
0
0
0
0
0
0
0
0
0
0
0
0
0
0
0
0
0
0
0
0
0
0
0
0
0
0
0
0
0
0
0
0
0
0
0
0
0
0
0
0
0
1
1
1
1
2
2
2
2
2
2
2
2
2
2
2
1
1
1
1
1
1
1
1
1
1
1
1
1
1
1
1
1
1
1
1
1
1
2
2
2
2
2
2
2
2
2
2
2
2
2
2
2
2
2
2
2
2
2
2
2
2
2
2
2
2
2
2
2
2
2
2
2
2
2
2
2
2
2
2
2
2
2
2
2
2
2
2
2
2
2
2
2
2
2
2
2
2
2
2
2
2
2
2
2
2
2
2
2
2
2
2
2
2
2
2
2
3
3
3
3
3
3
3
3
3
3
3
3
3
3
3
3
3
3
3
3
3
3
3
3
3
2
2
2
2
2
2
2
2
2
2
2
2
2
2
2
2
2
2
3
3
3
3
3
3
3
3
3
2
2
2
2
2
2
2
2
2
3
3
3
3
3
2
2
2
2
2
2
2
2
2
2
2
2
2
2
2
2
2
2
3
3
3
3
3
3
3
3
3
3
3
3
3
3
3
3
3
3
3
3
3
3
4
4
4
4
4
4
4
4
4
4
4
4
4
4
4
4
4
4
4
5
6
6
6
6
6
6
6
6
6
5
5
5
5
5
5
5
5
5
5
5
5
5
5
5
5
5
5
5
6
6
6
6
6
6
6
6
6
6
6
6
6
6
6
6
6
6
6
6
6
6
6
6
6
7
7
7
7
7
7
7
7
8
8
8
8
8
8
8
8
8
8
8
8
8
8
8
8
8
8
7
7
7
7
7
7
7
7
7
7
7
7
7
7
7
7
7
7
7
7
7
7
7
7
7
7
8
8
7
7
7
7
7
7
7
7
7
7
7
7
7
7
7
7
7
8
8
8
9
9
9
9
9
8
8
8
8
8
8
8
8
8
8
6
6
5
5
5
5
5
5
5
5
5
5
5
5
5
5
5
5
5
5
5
5
5
5
5
5
5
5
5
5
5
5
5
5
5
5
5
6
6
6
5
5
5
5
5
5
5
5
5
5
5
5
5
5
5
5
5
5
5
5
5
5
5
5
5
5
5
6
6
6
6
6
6
6
6
6
6
6
6
6
6
6
6
6
7
7
7
7
8
8
8
9
8
8
8
8
7
7
7
7
7
7
7
7
7
7
7
7
7
7
7
7
7
7
7
7
7
7
7
7
7
7
7
7
7
7
7
7
7
7
7
7
7
7
7
7
7
7
7
7
7
7
7
8
9
9
9
9
9
9
9
9
9
9
8
7
7
5
5
5
5
5
5
5
6
6
6
6
6
6
6
6
6
6
6
6
6
7
7
7
8
8
8
8
8
8
8
8
8
8
8
8
9
9
9
9
9
9
9
9
9
9
9
8
8
8
8
8
9
9
10
10
10
10
10
10
11
11
11
11
11
11
11
11
11
11
11
11
12
12
12
12
12
12
12
12
12
12
12
13
13
13
13
13
13
13
13
13
13
13
13
13
13
13
13
13
13
13
13
13
13
12
12
12
12
12
12
12
12
12
13
14
15
15
15
16
17
18
18
18
18
18
18
18
19
19
19
19
19
19
19
19
18
18
18
18
18
19
19
19
19
19
19
19
19
19
19
19
19
19
19
18
18
18
18
18
20
20
20
20
20
20
21
21
21
21
21
21
21
21
21
21
21
21
22
22
22
22
22
22
22
22
21
21
21
21
22
22
21
21
23
22
22
22
22
22
22
20
21
20
19
19
19
19
19
19
19
18
18
18
18
18
17
17
17
17
17
17
17
17
17
16
16
16
16
16
16
16
16
16
16
16
16
16
16
16
16
16
16
16
16
16
16
16
16
16
16
16
16
16
16
16
16
16
16
15
14
13
13
13
13
13
13
13
13
13
13
13
13
13
13
13
13
13
13
13
13
13
13
13
13
13
13
13
13
13
13
13
13
13
13
13
13
13
13
13
13
13
13
13
13
13
12
12
12
11
11
11
11
11
11
11
11
11
10
9
9
9
9
9
9
9
9
9
5
5
4
2
2
0
0
0
0
0
0
0
0
0
0
0
0
0
0
0
0
0
0
0
0
0
0
0
0
0
0
0
0
0
0
0
0
0
0
0
0
0
0
0
0
0
0
0
0
0
0
0
0
0
0
0
0
0
0
0
0
0
0
0
0
0
0
0
0
0
0
0
0
0
0
0
0
0
0
0
0
0
0
0
0
0
0
0
0
0
0
0
0
0
0
0
0
0
0
0
0
0
0
0
0
0
0
0
0
0
0
0
0
0
0
0
0
0
0
0
0
0
0
0
0
0
0
0
0
0
0
0
0
0
0
0
0
0
0
0
0
0
0
0
0
0
0
0
0
0
0
0
0
0
0
0
0
0
1
1
1
1
1
1
1
1
1
1
1
1
1
1
1
1
1
1
1
1
1
1
1
1
1
1
1
1
2
2
2
2
2
2
2
2
2
2
2
2
2
2
2
2
2
2
3
3
3
3
3
3
3
3
3
3
3
3
3
3
3
3
3
3
3
3
3
3
3
3
4
4
4
4
4
4
4
4
4
4
4
4
4
4
4
4
4
4
4
4
4
4
4
4
4
4
4
4
4
4
4
4
4
4
4
4
4
4
4
4
4
4
4
4
4
4
4
4
4
4
4
4
4
4
4
4
4
4
4
4
4
4
4
4
4
4
4
4
4
4
4
4
4
4
4
4
4
4
4
3
3
3
3
3
3
3
2
2
2
2
2
2
2
2
1
1
1
1
1
1
1
2
2
2
2
2
2
2
2
2
2
2
2
2
2
2
2
2
2
2
1
1
1
1
1
1
1
0
0
0
0
0
0
0
0
0
0
0
0
0
0
0
0
0
0
0
0
0
0
0
0
0
0
0
0
0
0
0
0
0
0
0
0
0
0
0
0
0
1
1
1
1
1
1
1
1
1
1
1
1
1
1
1
1
1
1
1
1
1
1
1
1
1
1
1
1
1
1
1
1
1
1
1
1
1
1
1
1
1
1
1
1
1
1
1
1
1
1
1
1
1
1
1
1
1
1
1
1
1
1
1
1
1
1
1
1
1
1
1
1
1
1
1
1
1
1
1
1
1
1
1
1
1
1
1
1
1
1
1
1
1
1
1
1
1
1
1
1
1
1
1
1
1
1
1
1
1
1
1
1
1
1
1
1
1
1
1
1
1
1
1
1
1
1
1
1
1
1
1
1
1
1
1
1
1
1
1
1
1
1
1
1
1
1
1
1
1
1
1
1
1
1
1
1
1
1
1
1
1
1
1
1
1
1
1
1
1
1
1
1
1
1
1
1
1
1
0
0
0
0
0
0
0
0
0
0
0
0
0
0
0
0
0
0
0
0
0
0
0
0
0
0
0
0
0
0
0
0
0
0
0
0
0
0
0
0
0
0
0
0
0
0
0
0
0
0
0
0
0
0
0
0
0
0
0
0
0
0
0
0
0
0
0
0
0
0
0
0
0
0
0
0
0
0
0
0
0
0
0
0
0
0
0
0
0
0
0
0
0
0
0
0
0
0
0
0
0
0
0
0
0
0
0
0
1
1
1
1
1
1
1
1
1
1
1
1
1
1
1
1
1
1
1
1
1
1
1
1
1
1
1
1
1
1
1
1
1
1
1
1
1
1
1
1
1
1
1
1
1
1
1
1
1
1
1
1
1
1
1
1
1
1
1
1
1
1
1
1
1
1
1
1
1
1
1
1
1
1
1
1
1
1
1
1
1
1
1
1
1
1
1
1
1
1
1
1
1
1
1
1
1
1
1
1
1
1
1
1
1
1
0
0
0
0
0
0
0
0
0
0
0
0
0
0
0
0
0
0
0
0
0
0
0
0
0
0
0
0
0
0
0
0
0
0
0
0
0
0
0
0
0
0
0
0
0
1
1
1
1
1
1
1
1
1
1
1
1
1
1
1
1
1
1
2
2
3
3
3
3
3
3
3
3
3
3
3
3
4
4
4
4
4
4
4
4
4
4
4
4
4
4
4
4
4
6
6
6
6
6
6
6
6
6
6
7
7
7
7
7
7
7
7
7
7
7
7
7
7
7
7
7
7
7
7
7
7
8
7
7
7
7
7
7
7
7
7
7
7
7
7
7
7
7
7
7
7
7
7
7
7
7
7
7
7
7
7
7
7
7
7
7
7
7
7
7
7
7
7
7
7
7
7
7
7
7
7
7
7
6
6
6
6
6
6
6
6
6
6
6
6
7
7
7
7
7
7
7
7
7
7
7
8
8
8
8
8
8
8
8
8
9
9
8
8
9
10
11
10
11
10
10
10
10
10
10
11
11
12
12
12
12
11
11
11
11
11
11
11
11
11
11
11
11
11
11
11
11
11
11
11
11
11
11
11
11
12
12
12
12
12
12
13
13
13
14
14
14
14
14
14
14
14
14
14
14
14
14
14
14
14
14
14
14
14
14
14
14
14
14
14
14
14
14
14
14
14
14
14
14
14
14
14
14
14
14
14
14
14
14
14
14
14
14
14
14
14
14
14
15
16
16
16
16
17
17
17
18
19
19
19
20
20
20
20
21
21
21
20
20
20
20
20
20
20
20
20
20
22
23
22
23
23
23
23
23
23
22
22
22
23
24
24
24
23
24
24
24
25
25
26
26
26
26
25
25
25
25
25
25
25
26
26
26
26
26
27
27
28
28
27
27
27
27
27
27
27
27
27
27
28
29
29
29
29
29
29
29
29
28
28
28
28
28
28
28
27
27
27
28
28
28
28
28
28
28
28
28
28
27
27
27
25
25
25
25
24
24
24
23
24
24
24
24
24
24
25
25
25
25
25
25
26
26
27
26
26
26
26
26
26
26
26
27
27
27
27
27
27
27
27
27
27
27
27
26
26
26
25
25
25
25
25
25
25
25
25
25
25
25
25
24
24
23
23
24
23
23
23
20
20
21
18
17
17
17
14
13
13
13
13
13
14
14
14
14
14
14
14
15
15
15
15
15
15
16
16
16
16
15
15
15
15
16
16
18
18
18
18
18
18
18
18
19
19
19
19
18
18
17
17
16
16
15
16
16
15
15
16
16
16
17
17
17
17
17
21
21
21
21
22
22
22
22
22
22
24
24
24
24
24
24
24
24
24
24
24
24
24
24
24
24
25
25
25
25
27
27
27
29
30
30
31
31
31
30
30
30
30
30
31
32
32
34
34
34
34
34
36
37
37
37
37
37
37
37
36
36
36
36
36
36
36
36
36
36
36
36
36
36
36
36
36
36
36
36
37
37
37
37
37
38
38
38
38
38
38
38
38
38
39
38
38
38
38
38
39
39
39
39
39
39
39
39
39
39
39
40
40
40
40
40
40
40
40
40
40
40
40
40
40
40
40
40
40
40
40
40
40
40
40
40
40
40
40
40
40
40
39
39
39
38
38
38
38
38
38
38
38
38
37
37
37
37
37
36
36
36
36
35
35
35
33
33
33
31
30
29
27
27
27
27
27
27
27
27
27
23
21
21
21
20
17
16
15
11
11
10
10
10
11
11
10
9
9
10
11
11
11
12
12
12
12
12
12
10
9
9
9
10
11
11
11
11
11
11
11
11
11
11
12
12
11
11
10
10
10
10
9
9
9
9
9
9
9
9
9
9
9
9
9
9
9
9
9
9
9
9
9
9
9
9
9
9
9
9
9
9
9
8
8
8
8
8
8
8
8
8
8
8
8
8
8
8
8
8
8
8
8
8
8
8
8
8
8
8
8
8
8
8
8
8
8
8
8
8
8
8
8
8
9
9
9
10
10
10
10
10
11
11
11
11
11
11
11
11
11
11
11
12
12
12
12
12
12
12
12
12
12
12
12
12
12
12
12
13
13
13
13
13
13
13
13
13
13
13
13
13
13
13
13
13
13
13
13
13
13
13
13
13
13
13
13
13
12
12
12
12
12
12
12
12
11
11
11
11
11
11
11
11
11
11
11
11
11
11
10
10
10
7
7
8
8
8
7
7
7
7
8
8
8
8
8
8
8
7
7
7
7
6
6
6
6
6
6
6
6
6
6
6
6
6
6
6
6
6
6
6
6
6
6
6
6
6
6
7
7
7
7
7
7
8
8
8
8
7
7
8
8
8
8
8
8
8
9
9
9
9
10
10
11
11
11
11
10
10
10
10
9
9
9
9
9
10
10
10
10
10
10
10
10
10
10
10
10
10
9
9
9
9
9
9
10
13
13
13
13
13
13
13
13
13
13
13
13
13
13
13
13
13
15
15
15
15
15
15
15
15
15
16
16
16
16
16
16
15
15
15
16
16
16
16
16
16
16
16
16
16
16
16
16
16
16
16
16
16
17
18
18
18
19
19
20
20
20
20
20
20
20
20
20
20
20
20
20
20
20
21
21
21
22
22
22
22
22
22
22
21
21
21
21
21
21
21
22
22
23
19
18
17
18
18
18
18
18
18
18
19
19
20
20
20
20
20
20
20
20
20
20
20
20
21
21
23
23
23
23
23
23
23
23
22
22
21
21
21
21
21
21
21
21
25
26
26
26
26
27
27
27
28
28
28
28
28
28
28
28
28
28
28
28
28
28
28
28
28
29
30
31
31
31
31
31
31
31
31
31
31
31
31
31
31
31
32
32
32
33
32
32
32
32
32
33
34
34
35
35
34
34
34
34
34
34
34
34
34
34
34
34
34
34
34
34
34
35
35
35
35
35
35
35
35
35
35
34
32
32
32
32
32
32
32
32
32
33
33
33
33
33
33
33
33
33
33
33
33
33
33
33
33
33
33
33
33
33
33
34
34
34
34
34
34
34
34
33
33
33
33
33
32
32
29
29
28
27
28
28
28
27
26
25
23
22
21
19
19
20
20
21
21
21
21
21
21
21
21
21
21
21
21
20
20
20
20
20
19
19
19
18
20
20
20
21
21
21
21
22
22
21
21
21
21
21
22
23
23
23
23
23
23
23
23
23
23
23
23
23
23
23
22
22
23
23
23
23
23
23
23
23
23
23
23
23
22
22
22
21
20
17
17
16
16
16
16
16
16
16
16
16
16
16
16
16
17
17
17
17
17
17
17
17
17
17
17
17
17
17
17
17
17
17
17
17
17
17
18
18
18
18
18
18
17
17
17
17
17
16
15
15
15
15
15
15
17
17
17
17
17
17
17
17
17
17
17
17
17
19
19
19
19
19
19
19
19
19
19
19
19
18
17
18
18
18
18
21
21
21
21
21
21
20
20
20
20
20
20
22
22
22
22
22
22
23
23
23
23
23
23
23
23
23
23
22
22
22
23
23
23
23
23
23
24
24
24
25
25
25
25
24
23
23
23
23
23
23
23
23
23
25
25
26
26
26
26
26
28
27
27
27
27
27
27
27
27
27
27
27
27
27
27
27
27
27
27
24
24
24
24
23
22
23
23
23
22
22
22
22
22
22
22
22
22
22
22
22
22
22
22
22
22
22
22
22
22
22
23
23
23
23
23
23
23
23
23
23
23
23
23
23
23
23
23
22
22
20
20
20
20
20
20
20
20
20
20
20
18
17
16
16
16
15
17
18
18
18
18
18
18
18
18
18
18
18
18
18
18
18
18
18
18
18
19
19
19
19
19
19
19
19
20
20
20
20
20
20
20
20
19
19
19
19
20
20
20
20
20
20
20
20
20
20
21
22
23
19
15
15
15
14
12
12
12
12
13
15
15
15
15
15
14
14
14
14
14
14
14
15
16
16
16
16
16
16
16
16
16
17
17
17
18
18
18
18
18
18
18
18
18
18
18
17
17
17
17
17
17
18
18
18
18
18
18
18
18
18
18
18
18
18
18
18
18
18
18
18
18
18
18
18
16
16
15
14
14
14
14
14
14
14
15
15
15
15
15
15
15
15
15
15
15
15
16
16
16
16
17
17
17
17
17
17
17
17
17
17
17
18
18
18
18
19
19
19
19
19
19
19
19
19
19
19
19
18
17
17
17
17
18
17
17
16
15
15
15
14
14
14
14
14
13
13
12
12
12
12
12
12
12
12
11
11
11
11
11
11
11
11
10
9
9
9
9
9
9
9
9
9
9
10
10
9
9
9
9
9
9
9
9
9
9
9
9
9
9
8
8
8
8
8
8
8
8
8
8
8
7
7
7
7
7
7
7
7
7
7
6
6
6
5
5
4
4
5
5
5
5
5
5
5
5
5
5
5
5
5
4
4
4
4
4
4
4
4
4
4
3
3
3
3
3
3
3
4
4
3
3
3
5
5
5
5
5
5
5
5
5
5
5
5
5
5
5
5
5
5
5
5
5
5
5
5
5
5
5
5
5
5
5
5
5
6
6
6
6
6
6
6
6
6
6
6
6
6
6
6
6
6
6
6
6
6
6
6
6
6
7
7
7
8
8
8
8
8
8
8
8
9
9
9
9
9
9
9
9
9
9
9
9
10
10
10
10
10
10
10
10
10
10
10
10
10
10
10
10
10
12
12
12
12
12
12
12
12
12
12
12
12
12
12
12
11
11
10
10
10
10
11
11
11
12
12
12
11
11
11
11
11
11
11
10
10
10
11
11
11
11
11
12
12
12
12
12
12
12
12
12
12
12
12
12
12
12
12
13
13
13
13
13
13
13
13
13
13
13
13
13
13
13
13
13
13
13
13
13
13
13
12
12
12
12
13
13
12
12
12
12
12
11
11
11
11
11
11
11
14
13
14
14
14
14
13
13
13
13
13
13
13
13
13
13
13
13
13
13
13
13
13
13
13
13
13
14
14
14
14
14
15
15
15
15
15
15
15
15
15
15
15
15
15
15
15
15
15
15
15
15
16
17
17
16
15
15
15
14
14
14
14
14
14
14
14
13
13
13
13
13
13
13
13
13
13
13
13
13
13
13
13
13
13
12
12
12
12
12
12
12
12
11
11
11
11
11
11
11
11
11
11
11
11
11
11
11
11
11
11
11
11
11
11
11
10
10
10
10
10
10
10
10
10
10
10
11
11
11
11
11
10
9
9
9
9
9
9
9
9
9
10
10
10
10
10
7
7
7
7
9
9
9
9
10
10
11
11
11
11
9
8
8
8
8
9
9
9
9
11
11
11
11
11
11
11
10
10
10
11
13
12
12
12
12
12
12
12
12
12
12
12
12
12
12
12
12
12
12
12
13
13
13
15
15
15
15
15
15
16
16
16
16
16
16
16
16
16
16
16
16
16
17
17
17
17
17
17
17
17
17
17
17
17
17
17
17
17
17
17
17
17
17
17
17
17
17
17
17
17
17
17
18
19
19
19
18
18
18
18
18
18
18
18
18
18
18
18
18
19
19
20
21
21
21
21
21
22
22
23
23
23
23
23
23
23
23
22
22
22
22
22
22
22
23
23
23
23
23
23
23
23
26
27
27
27
27
27
27
27
27
27
27
25
22
22
22
20
19
19
19
19
19
19
19
20
20
20
20
20
20
20
20
20
20
20
20
20
20
21
21
21
21
21
20
20
20
19
20
20
20
20
20
20
20
20
20
20
20
20
21
21
21
21
21
21
21
21
21
21
22
22
22
22
22
22
22
22
23
23
23
23
23
23
23
23
23
23
23
23
23
23
23
22
21
21
21
21
21
21
21
21
18
18
18
18
16
16
16
16
16
16
16
16
15
15
15
14
14
15
15
15
15
13
13
13
13
12
12
12
12
12
12
12
13
13
11
11
11
11
11
11
11
11
9
9
8
8
7
7
7
7
7
7
7
7
8
8
8
8
8
8
8
8
8
8
8
8
8
8
9
9
9
9
9
9
9
9
9
9
9
9
8
8
8
8
9
9
9
9
9
9
9
9
9
9
8
8
8
8
8
8
8
8
8
8
8
8
8
8
8
8
8
8
8
8
8
8
8
8
8
8
8
8
8
8
8
8
8
8
8
8
8
8
8
8
7
7
7
7
7
7
7
7
7
7
7
7
8
8
8
8
7
7
7
7
7
7
7
7
7
7
7
7
7
7
7
7
7
7
7
7
7
7
7
7
7
7
7
7
7
7
7
7
7
7
7
7
7
7
7
7
7
8
8
8
8
8
8
8
8
8
8
8
8
8
8
8
8
8
8
8
8
8
8
8
8
8
8
7
7
5
5
5
4
4
4
4
4
4
4
4
4
4
4
4
4
4
2
2
2
2
1
1
1
1
1
1
1
1
1
1
1
1
1
1
1
1
1
1
1
1
1
1
1
1
1
1
1
1
1
1
1
1
1
1
1
1
1
1
1
1
1
1
1
1
1
1
1
1
1
1
1
1
1
1
1
1
1
1
1
1
1
1
1
1
1
1
1
1
1
1
1
1
1
1
1
1
1
1
1
1
1
1
1
1
1
1
0
0
0
0
0
0
0
0
0
0
0
0
0
0
0
0
0
0
0
0
0
0
0
0
0
0
0
0
0
0
0
0
0
0
0
0
0
0
0
0
0
0
0
0
0
0
0
0
0
0
0
0
0
0
0
0
0
0
0
0
0
0
0
0
0
0
0
0
0
0
0
0
0
0
0
0
0
0
0
0
0
0
0
0
0
0
0
0
0
0
0
0
0
0
0
0
0
0
0
0
0
0
0
0
0
0
0
0
0
0
0
0
0
0
0
0
0
0
0
0
0
0
0
0
0
0
0
0
0
0
0
0
0
0
0
0
0
0
0
0
0
0
0
0
0
0
0
0
0
0
0
0
1
1
1
1
1
1
1
1
1
1
1
1
1
2
2
2
2
2
2
2
2
2
2
2
2
2
2
2
2
2
2
2
2
2
2
2
2
2
2
2
2
2
2
2
2
2
2
2
2
2
2
2
2
2
2
2
2
2
2
2
2
2
2
2
2
2
2
2
2
2
2
2
2
2
2
2
2
3
3
3
3
3
3
3
3
3
3
3
3
3
3
3
3
3
4
4
4
4
4
4
4
4
4
4
4
4
4
3
3
3
3
3
3
3
3
3
3
3
3
3
3
3
3
3
3
3
3
3
3
3
3
3
3
3
3
3
2
2
2
2
2
2
2
2
2
2
2
2
2
2
2
2
2
2
2
2
2
2
2
2
2
2
2
2
2
2
2
2
2
2
2
2
2
2
2
2
2
2
2
2
2
2
2
2
2
2
3
3
3
3
3
3
3
3
3
3
3
3
3
3
3
3
3
3
3
3
3
3
3
1
1
1
1
1
1
1
1
1
1
1
2
2
2
1
1
1
1
1
1
1
1
1
1
1
1
1
1
1
1
1
1
1
1
1
1
1
1
1
1
1
1
1
1
1
1
2
2
2
2
2
2
2
2
2
2
2
2
2
2
2
4
4
4
4
4
4
4
4
4
4
4
4
5
5
5
5
5
5
5
5
5
5
5
5
5
5
5
5
5
5
5
5
5
5
5
5
5
5
5
5
5
5
5
5
5
5
5
5
5
5
5
5
5
5
5
5
5
5
5
5
5
5
5
5
5
5
5
5
5
5
5
5
5
5
5
5
5
4
4
4
4
4
4
4
4
4
4
4
4
4
4
4
4
4
4
4
21
30
30
31
32
48
48
51
54
56
58
62
62
63
68
72
72
72
72
73
73
73
74
75
75
75
77
77
77
77
77
82
84
84
86
86
86
86
88
89
91
92
95
95
95
105
105
105
105
105
106
108
112
112
115
123
125
126
129
129
132
132
133
133
133
134
135
139
141
141
141
142
144
144
148
150
151
152
155
156
156
156
157
159
159
161
161
162
162
163
166
166
166
166
166
166
166
167
167
167
174
176
176
176
176
176
176
177
177
176
176
176
176
176
175
175
175
175
175
172
170
168
168
166
162
167
166
166
162
159
154
154
154
154
156
157
158
158
158
161
163
163
163
164
164
163
164
164
164
164
164
165
165
167
168
168
168
168
168
168
170
170
170
170
173
173
177
177
177
177
177
177
177
177
177
178
179
179
177
177
178
178
177
179
179
179
179
179
181
181
183
183
183
183
180
180
182
184
184
180
179
179
179
181
180
179
179
179
179
180
185
185
185
153
127
116
114
113
114
111
112
112
113
112
114
114
116
118
121
121
122
122
122
125
126
126
126
128
127
128
128
128
127
127
127
127
130
131
132
133
137
137
137
137
136
134
133
133
136
136
136
137
138
141
140
140
140
142
143
143
143
143
142
143
144
142
150
150
139
133
132
131
130
130
131
131
132
133
134
134
133
133
132
133
133
133
133
133
133
134
134
134
134
135
135
135
135
135
136
137
137
138
139
140
139
143
143
144
144
144
144
144
148
148
149
152
149
149
150
149
149
149
150
150
149
149
150
150
150
152
160
161
161
161
161
163
163
170
170
169
173
175
175
174
175
175
176
173
173
174
175
175
176
176
174
175
175
176
179
177
185
185
184
180
180
182
182
187
186
182
183
183
183
184
184
186
181
177
170
167
164
162
157
157
157
152
154
153
153
153
153
166
166
168
166
166
162
161
160
162
172
172
172
171
171
171
171
171
171
171
172
172
172
174
173
178
179
179
179
179
179
179
181
186
193
195
194
182
183
183
183
184
185
185
186
193
196
196
196
197
197
198
200
200
201
201
206
206
205
205
205
205
205
206
206
207
208
209
211
211
211
211
212
213
214
214
214
215
215
216
215
217
215
214
211
207
181
174
172
168
160
155
152
151
152
153
154
155
155
158
160
160
161
161
161
161
160
160
160
160
160
160
160
160
161
161
160
162
163
164
170
169
169
169
169
170
170
183
185
187
187
188
187
187
186
187
190
190
190
190
190
193
193
193
193
192
192
191
191
192
192
193
193
193
193
192
195
188
190
190
191
190
199
187
179
176
176
164
162
166
165
166
166
166
166
165
159
166
161
159
150
146
145
145
147
147
147
144
142
139
138
141
143
143
146
140
137
137
138
138
138
138
138
141
145
145
145
156
156
156
157
157
157
159
161
161
162
162
163
163
163
163
163
163
166
167
168
169
170
170
171
170
170
170
170
172
172
175
175
176
176
176
176
176
179
179
179
180
180
179
179
171
169
168
167
167
166
166
166
163
157
159
159
157
164
163
161
163
165
170
167
169
167
167
167
166
167
164
164
165
162
162
164
156
159
158
158
157
160
161
162
164
164
164
166
171
172
175
176
177
177
178
179
179
179
179
179
182
182
192
192
193
194
192
192
192
189
189
190
191
194
198
198
199
198
204
204
204
202
201
199
193
191
190
196
197
199
191
190
190
189
188
190
189
187
178
172
164
163
159
158
158
158
161
162
163
164
164
164
166
166
167
169
171
171
174
174
174
177
178
182
183
188
193
196
196
196
198
198
198
200
201
201
202
203
201
203
203
205
205
205
207
207
213
215
217
218
217
217
217
217
218
218
219
219
219
219
220
224
226
226
226
226
233
234
234
234
236
236
235
236
235
235
235
233
231
230
230
229
229
230
229
228
230
230
227
228
226
223
222
219
218
220
220
220
220
221
221
221
221
220
221
222
222
222
222
224
225
222
223
224
223
223
218
217
195
198
193
193
195
195
195
193
194
200
200
203
205
204
203
203
203
202
202
202
202
206
205
205
200
186
179
175
180
180
179
178
178
155
156
154
155
154
156
153
147
147
152
152
152
152
152
153
153
153
153
153
156
156
156
151
151
151
152
152
152
153
153
152
152
152
147
147
146
145
145
145
145
146
148
148
148
147
146
145
144
140
138
136
137
137
135
135
135
134
129
127
127
124
120
118
118
118
118
118
118
118
117
116
116
116
115
115
115
115
111
111
111
112
112
112
112
111
112
111
111
110
108
108
108
108
103
101
91
89
87
83
82
82
82
82
80
80
80
80
80
80
80
80
80
80
80
80
80
80
80
80
80
80
80
80
76
72
61
50
40
40
32
29
29
29
29
28
28
28
26
17
16
16
14
14
14
14
14
14
14
14
14
14
14
14
14
14
14
14
14
14
14
14
14
14
14
14
14
14
14
14
14
14
14
14
14
14
14
14
13
13
13
13
13
13
13
13
13
13
13
13
13
13
14
14
15
17
21
21
20
20
20
17
17
17
15
15
14
14
15
16
16
16
15
15
15
15
15
15
15
15
14
14
14
14
14
14
14
14
15
15
15
15
15
15
14
14
14
14
14
14
14
14
14
14
14
14
14
14
14
14
14
14
14
14
14
14
14
14
14
14
14
14
14
14
15
15
15
15
14
14
14
14
14
14
15
14
14
14
14
14
14
15
15
15
15
15
15
15
15
15
15
15
15
15
15
15
15
15
15
15
15
15
15
15
15
15
15
15
15
15
15
15
15
15
15
15
14
14
14
14
15
15
15
14
14
14
14
15
15
15
15
15
14
14
14
14
14
14
14
14
14
14
14
14
15
15
15
15
15
15
15
15
15
15
17
17
17
18
18
17
17
17
17
16
16
16
16
15
15
14
14
14
14
14
15
15
15
16
16
16
16
16
16
16
16
16
16
17
17
17
17
17
17
17
17
17
16
17
17
17
17
16
16
16
16
16
16
16
16
16
16
16
16
16
16
16
16
16
16
16
16
16
16
14
14
14
14
14
14
14
14
14
14
14
14
14
14
13
13
14
13
12
12
12
12
12
12
12
12
13
13
12
12
12
12
11
11
11
11
11
11
11
11
11
11
11
11
11
11
11
11
11
10
10
10
10
10
10
10
10
10
10
10
10
10
10
10
10
10
10
10
10
10
10
9
9
8
7
7
7
7
7
7
7
7
7
7
7
7
7
7
7
7
7
7
7
7
7
7
7
7
7
4
4
3
3
3
3
3
3
3
3
3
3
3
3
3
3
3
3
3
3
3
3
3
4
4
4
4
4
4
4
4
4
4
4
4
3
3
3
3
3
3
3
3
3
3
3
3
3
3
3
3
3
3
3
3
3
3
3
3
3
3
3
3
3
3
3
3
3
3
3
3
4
4
4
3
3
3
3
3
3
3
3
3
4
5
5
5
5
4
4
4
4
4
4
4
4
4
4
4
4
4
4
4
4
4
4
5
6
6
7
7
7
7
7
7
7
7
7
7
7
7
7
7
7
7
7
7
7
7
7
7
7
7
7
7
9
9
9
9
9
9
10
10
10
10
10
10
10
10
11
11
11
11
11
12
13
13
13
14
14
14
14
14
14
14
14
14
15
15
15
14
14
14
14
14
14
14
14
14
14
14
14
14
14
14
14
14
14
14
14
14
14
14
14
14
14
14
14
14
14
14
14
14
14
14
14
14
14
14
13
13
13
13
13
13
13
13
13
13
13
13
13
14
14
14
14
14
14
14
14
14
14
14
14
14
14
14
14
14
14
14
14
14
14
14
14
14
14
14
14
14
14
14
14
14
15
15
16
17
17
17
17
17
17
17
17
17
17
17
16
16
16
15
15
15
15
16
16
16
17
17
16
16
16
15
15
15
15
15
15
13
13
13
13
14
14
14
15
16
14
14
15
15
16
16
16
16
18
18
17
17
17
17
17
17
16
16
16
16
16
16
16
16
15
15
15
15
16
16
16
16
16
17
17
17
17
15
15
15
15
15
15
15
15
16
18
18
18
17
17
17
17
17
17
18
18
18
18
18
18
18
18
18
18
18
18
18
18
18
19
19
19
20
21
22
23
23
25
25
25
25
26
26
26
26
26
26
26
26
26
26
26
26
26
26
26
26
26
26
26
26
26
26
26
25
25
25
26
26
26
26
26
26
26
26
26
26
26
26
26
26
26
26
26
26
26
26
25
25
25
25
25
24
24
24
24
24
24
24
24
24
24
21
21
21
21
21
21
21
21
21
21
21
21
21
22
22
22
22
22
22
22
22
22
22
22
22
22
22
22
22
22
22
22
23
23
23
23
23
23
23
23
23
23
23
23
23
23
23
23
23
23
23
23
23
23
22
22
17
15
15
12
12
12
12
11
10
10
10
7
6
6
6
4
4
3
3
3
3
2
2
2
2
2
2
2
2
2
2
2
2
2
2
2
2
2
2
2
2
2
2
2
2
2
2
2
2
2
2
2
2
2
2
2
2
2
2
2
2
2
2
2
3
3
3
3
3
3
3
3
3
3
3
3
3
3
2
2
2
2
2
2
2
2
2
2
2
2
2
2
2
2
2
2
2
3
3
3
3
3
3
3
3
4
4
4
4
4
4
4
4
4
4
4
4
4
3
3
3
3
4
4
4
4
4
4
4
4
4
4
4
4
4
4
4
3
3
3
3
3
3
3
3
3
3
3
3
3
3
3
3
3
3
3
4
4
4
4
4
4
4
4
4
4
4
4
4
4
4
4
4
4
4
4
4
4
4
4
5
5
5
5
5
5
5
5
5
5
5
5
5
5
5
5
5
5
5
5
5
5
5
5
5
5
5
5
5
5
5
5
5
5
5
5
5
5
5
5
5
5
5
5
5
5
5
5
5
5
5
5
5
5
5
5
5
5
5
5
5
5
5
5
5
5
5
5
5
5
5
5
5
5
5
4
4
4
4
4
4
4
4
4
4
3
3
2
2
2
2
2
2
2
2
2
2
2
2
2
2
2
2
2
2
2
2
2
2
2
2
2
2
2
2
2
2
2
2
2
2
2
2
2
3
3
3
3
3
2
2
2
2
2
2
2
2
2
2
2
2
2
2
1
1
0
0
0
0
0
0
0
0
0
0
0
0
0
0
0
0
0
0
0
0
0
0
0
0
0
0
0
0
0
0
0
0
0
0
0
0
0
0
0
0
0
1
1
1
1
1
1
1
1
1
1
1
1
1
1
1
1
2
2
2
2
2
2
2
2
2
2
2
2
2
2
2
2
2
2
2
2
2
2
2
2
2
2
2
2
1
1
1
1
1
1
1
1
1
1
1
1
1
1
1
1
1
1
1
1
1
1
2
2
2
2
2
2
2
2
2
2
2
2
2
2
2
2
2
2
2
2
3
3
3
3
3
3
3
3
3
3
3
3
3
3
3
3
3
3
3
3
3
3
3
3
3
3
3
3
3
3
3
3
3
3
3
3
3
3
3
3
3
3
3
3
3
3
3
3
3
3
3
3
3
3
3
3
3
3
3
3
3
3
3
2
1
1
2
2
2
2
2
2
2
2
2
2
2
2
2
2
2
2
2
2
2
2
2
2
2
2
2
2
2
2
2
2
2
2
2
2
2
2
2
2
2
2
2
2
2
2
2
2
2
2
2
2
2
2
2
2
2
2
2
2
2
2
2
2
2
2
2
1
1
1
0
0
0
0
0
0
0
0
0
0
0
0
0
0
0
0
0
0
0
0
0
0
0
0
0
0
0
0
0
0
0
0
0
0
0
0
0
0
0
0
0
0
0
0
0
0
0
0
0
0
0
0
0
0
0
0
0
0
0
0
0
0
0
0
0
0
0
0
0
0
0
0
0
0
0
0
0
0
0
0
0
1
1
1
1
1
1
1
1
1
1
1
0
1
1
1
1
1
1
1
1
1
1
1
1
1
1
1
1
1
1
1
1
1
1
1
1
1
1
1
1
1
1
1
1
1
1
1
1
1
1
1
1
1
1
1
1
1
1
1
1
1
1
1
1
1
1
1
1
1
1
1
1
1
1
1
1
1
1
1
1
1
1
1
1
1
1
1
1
1
1
1
1
1
1
1
1
1
1
1
1
1
1
1
1
1
1
1
1
1
1
1
1
1
1
1
1
1
1
1
1
1
1
1
1
1
1
1
1
1
1
1
1
1
1
1
1
1
1
1
1
1
1
1
1
1
1
1
1
1
1
1
1
1
1
1
1
1
1
1
1
1
1
1
1
1
1
1
1
1
1
1
1
1
1
1
1
1
1
1
1
1
1
1
1
1
1
1
1
1
1
1
1
1
1
1
1
1
0
0
0
0
0
0
0
0
0
0
0
0
0
0
0
0
0
0
0
0
0
0
0
0
0
0
0
0
0
0
0
0
0
0
0
0
0
0
0
0
0
0
0
0
0
0
0
0
0
0
0
0
0
0
0
0
0
0
0
0
0
0
0
0
0
0
0
0
0
0
0
0
0
0
0
0
0
0
0
0
0
0
0
0
0
0
0
0
0
0
0
0
0
0
0
0
0
0
0
0
0
0
0
0
0
0
0
0
0
0
0
0
0
0
0
0
0
0
0
0
0
0
0
0
0
0
0
0
0
0
0
0
0
0
0
0
0
0
0
0
0
0
0
0
0
0
0
0
0
0
0
0
0
0
0
0
0
0
0
0
0
0
0
0
0
0
0
0
0
0
0
0
0
0
0
0
0
0
0
0
0
0
0
0
0
0
0
0
0
0
2
2
2
2
2
2
2
2
2
2
2
2
2
2
2
2
2
2
2
2
3
3
10
10
10
12
13
13
14
14
15
15
15
15
15
15
15
15
15
15
15
15
15
15
15
15
15
15
15
15
15
15
15
15
15
15
15
15
15
15
15
15
15
15
15
15
15
15
15
15
15
16
16
16
16
16
15
15
15
15
15
15
15
16
16
16
16
16
16
16
16
16
16
16
16
16
16
16
16
16
16
16
16
16
16
16
16
16
16
16
16
16
16
16
16
17
17
18
18
18
18
18
18
18
18
18
18
18
18
19
19
19
19
19
19
19
19
19
19
19
18
18
17
17
17
16
15
14
14
13
13
12
12
12
12
12
11
11
11
9
9
9
9
9
9
9
9
9
9
9
9
9
9
9
8
6
4
3
3
2
2
2
2
2
2
2
2
2
2
2
2
2
2
2
2
2
2
2
2
2
2
2
2
2
2
2
2
2
2
2
2
2
2
2
2
2
2
2
2
2
2
2
2
2
2
2
2
2
2
2
2
2
2
2
2
2
2
2
2
2
2
2
2
2
2
2
2
2
2
2
2
2
2
2
2
2
2
2
2
2
2
2
2
2
2
2
2
2
2
2
2
2
2
2
2
2
2
2
2
2
2
2
2
3
1
1
1
1
1
1
1
1
1
1
1
1
1
1
0
0
0
0
0
0
0
0
0
0
0
0
0
0
0
0
0
0
0
0
0
0
0
0
0
0
0
0
0
0
0
0
0
0
0
2
2
2
2
2
2
3
3
5
5
5
5
5
5
6
6
6
6
6
6
6
6
6
6
6
6
6
6
6
6
6
6
6
6
6
6
6
6
6
6
6
6
6
6
6
6
6
6
6
6
6
6
6
6
7
7
7
7
7
7
7
7
7
7
7
7
7
7
7
7
8
8
8
8
8
8
8
8
8
8
8
8
8
8
8
8
8
8
8
8
8
8
8
8
8
8
8
8
8
8
8
8
8
8
8
8
8
8
7
7
7
7
7
7
7
7
7
7
8
8
8
8
8
8
8
8
7
7
7
7
7
7
7
7
7
7
7
7
7
7
7
7
7
7
6
6
6
6
6
6
6
6
6
6
6
7
7
7
7
7
7
7
7
7
7
7
7
7
7
7
7
7
7
8
8
8
8
8
8
8
7
7
7
7
7
6
6
6
6
6
5
5
5
5
5
4
3
2
2
2
2
2
2
2
2
2
2
2
2
2
2
2
2
2
2
2
2
2
2
2
2
2
2
2
2
2
2
3
3
3
3
3
3
3
3
3
3
3
3
3
3
3
3
3
3
3
3
3
3
3
3
3
3
3
3
3
3
3
3
3
3
5
5
5
5
5
5
5
5
5
5
5
5
5
5
5
5
5
5
5
5
5
5
5
5
5
5
5
5
5
5
5
5
5
5
5
5
5
5
4
4
4
4
4
4
4
4
4
4
4
4
4
4
4
4
4
4
4
4
4
4
4
4
4
4
4
3
2
2
3
2
3
3
3
3
3
3
3
3
3
3
3
3
3
3
3
3
3
3
3
4
4
4
4
4
4
4
4
4
4
4
4
4
4
4
4
4
4
4
4
4
4
4
4
4
4
4
5
5
5
4
4
4
4
4
4
4
3
3
3
3
3
3
3
3
3
3
3
3
3
3
3
3
3
3
3
3
3
3
3
3
3
3
3
3
3
3
3
3
3
3
3
3
3
3
3
3
3
3
3
3
3
3
3
3
3
3
3
3
3
3
3
4
4
4
4
4
4
4
4
4
4
4
4
4
4
4
4
4
4
4
4
4
4
3
3
2
2
2
2
2
2
2
2
2
2
2
2
2
2
2
3
3
3
3
3
3
3
3
3
3
3
3
3
3
3
3
3
3
5
5
5
5
5
5
5
5
5
5
5
5
5
5
5
5
4
4
4
4
4
4
4
4
4
4
4
4
4
4
4
4
4
4
4
4
4
4
4
4
4
4
4
4
4
4
4
4
4
4
4
4
4
4
4
4
4
4
4
4
4
4
4
4
4
4
4
4
4
4
4
4
4
4
4
4
4
4
4
4
4
4
4
4
4
4
4
4
4
4
4
4
4
4
4
4
4
4
4
4
4
4
4
4
4
4
4
4
4
4
4
4
4
4
4
4
4
4
4
4
4
4
4
4
4
4
4
4
4
4
4
3
3
3
3
3
3
3
3
3
3
3
2
2
2
2
2
2
2
2
2
1
1
1
1
1
1
1
1
1
1
1
1
1
1
1
1
1
1
1
1
1
1
1
1
1
1
1
1
1
1
1
1
1
1
1
1
1
1
1
1
1
1
1
1
1
1
1
1
1
1
2
2
2
2
1
1
1
1
1
1
3
2
2
2
2
2
2
2
2
2
2
2
3
4
4
4
5
5
5
5
5
5
5
5
5
5
5
5
5
5
5
5
5
5
5
5
5
5
5
5
6
6
6
6
6
6
6
6
6
6
6
6
6
6
6
6
6
6
6
6
6
6
6
6
6
6
6
6
6
6
6
6
6
6
6
6
6
6
6
6
6
6
6
6
6
6
6
6
6
6
6
6
6
6
6
6
6
6
6
6
6
6
6
6
6
6
6
6
6
6
6
6
6
7
7
7
7
7
7
7
7
7
6
6
6
6
6
6
6
6
3
3
3
3
3
3
3
3
3
2
2
2
2
2
2
2
2
2
2
2
2
2
2
2
2
2
2
2
2
2
2
2
2
2
2
2
2
2
2
2
2
2
2
2
2
2
2
2
2
2
2
2
2
2
2
2
2
2
2
2
2
2
2
2
2
2
2
2
1
1
1
1
1
1
1
1
1
1
1
1
1
1
1
2
2
2
2
2
2
2
2
2
2
3
3
3
3
3
3
3
3
3
3
3
3
3
3
2
2
2
2
2
2
2
2
2
2
2
2
2
2
2
2
3
3
3
3
3
3
3
3
3
3
3
3
3
3
4
4
5
5
5
5
5
5
5
5
5
5
5
5
5
5
5
5
5
5
5
5
5
5
5
5
6
6
6
6
6
6
6
6
6
6
6
6
6
6
6
6
6
6
6
6
6
5
5
5
5
5
5
5
5
5
5
5
5
5
5
5
5
5
6
6
7
7
7
7
7
7
7
7
7
7
7
7
7
6
6
6
6
6
6
6
6
6
6
6
6
6
6
6
6
6
6
6
6
6
6
6
7
7
7
7
7
7
7
7
7
7
7
7
7
7
7
7
7
7
7
7
7
7
7
7
7
7
7
7
7
7
7
7
7
7
7
7
7
7
7
7
7
7
6
6
6
6
6
6
6
6
6
6
6
6
6
6
6
6
6
6
6
6
6
6
6
6
6
5
5
5
5
5
5
5
5
5
5
5
5
5
5
5
5
5
5
4
4
4
4
4
4
4
4
4
4
4
4
4
4
4
4
4
4
3
3
4
2
2
2
2
2
2
2
2
2
2
2
2
2
2
2
2
2
2
2
2
2
2
2
2
2
2
2
2
2
2
2
2
2
2
2
2
1
1
1
1
1
1
1
1
1
1
1
1
1
0
0
0
0
0
0
1
1
1
1
1
1
1
1
1
1
1
1
1
1
1
1
1
1
2
3
3
3
3
3
3
3
3
3
3
3
3
3
3
3
3
3
3
3
3
3
3
3
3
3
3
3
3
3
3
3
3
3
3
3
3
3
3
3
3
3
3
3
3
3
4
4
4
4
4
4
4
4
4
4
4
4
4
4
4
4
4
4
4
4
4
4
4
4
4
4
4
4
4
4
4
4
4
4
4
4
4
4
5
5
6
6
6
6
6
6
6
6
6
6
6
6
6
6
6
6
6
6
6
6
6
6
6
6
6
6
6
6
6
6
6
6
6
6
6
6
6
6
6
6
6
6
6
6
6
6
6
6
6
6
6
6
6
6
6
6
6
6
6
6
6
6
6
6
6
6
6
6
6
6
5
5
5
5
5
5
4
4
4
4
4
4
5
5
5
5
5
5
5
5
5
5
5
5
5
5
5
6
6
7
7
7
7
7
7
7
7
7
7
6
6
6
6
6
6
6
6
6
6
6
6
6
6
6
6
6
6
6
6
6
6
6
6
6
6
6
6
6
6
6
6
6
6
6
6
6
6
6
6
6
6
6
6
6
6
6
6
6
5
5
5
5
5
5
5
5
6
6
6
6
6
6
6
6
6
5
5
5
5
5
5
5
5
5
5
5
5
5
4
4
4
4
4
4
3
2
2
2
3
3
3
3
3
3
3
3
3
3
3
3
3
3
3
3
3
3
3
3
3
3
3
3
3
3
3
3
3
3
3
3
3
3
3
3
3
3
2
2
2
2
2
2
2
2
2
2
2
2
2
2
2
2
2
2
2
2
2
2
2
2
1
1
2
2
2
2
2
2
2
2
2
2
2
2
2
2
2
2
2
2
2
2
2
2
2
2
2
2
2
2
2
2
2
2
2
2
2
2
2
2
2
2
2
2
2
2
2
2
2
2
2
2
2
2
2
2
2
2
2
2
2
2
2
2
2
2
2
2
2
2
2
2
2
2
2
2
2
2
2
2
2
2
2
2
2
2
2
2
2
2
2
1
1
1
1
1
1
1
1
1
1
1
1
1
1
1
1
1
1
1
1
1
1
1
1
1
1
1
1
1
1
1
1
1
1
1
1
1
1
1
1
1
1
1
1
1
1
1
1
1
1
1
1
1
1
1
1
1
1
1
1
1
1
1
1
1
1
1
1
1
1
1
1
1
1
1
1
1
1
1
1
1
1
1
0
0
0
0
0
0
0
0
0
0
0
1
1
1
1
1
1
1
1
1
1
1
1
1
1
1
1
1
1
1
1
1
1
1
1
1
1
1
1
1
1
1
1
1
1
1
1
1
1
1
1
2
2
2
2
2
2
2
2
2
2
2
2
2
2
2
2
2
2
2
2
2
2
2
2
2
2
3
3
3
3
3
3
3
3
3
3
3
3
3
3
3
3
3
3
3
4
4
4
3
3
3
3
4
4
4
4
4
4
4
4
4
4
4
4
4
4
4
4
4
4
4
4
4
4
4
4
4
4
4
4
4
4
4
4
4
4
4
4
4
4
4
4
4
4
4
4
4
4
4
4
4
4
4
4
4
4
4
4
4
4
4
4
4
4
4
4
4
4
4
4
4
4
4
4
4
4
4
4
4
4
4
4
4
4
4
4
4
4
4
4
4
4
4
5
5
5
5
5
5
5
5
5
5
5
5
5
5
5
5
5
5
5
5
5
5
5
5
6
6
6
6
6
5
5
5
5
5
5
5
5
5
6
7
7
6
6
6
6
6
6
6
6
6
6
6
6
6
6
6
6
6
6
6
6
6
6
6
6
6
6
6
6
6
6
6
6
6
6
6
6
6
6
6
6
6
6
6
6
6
6
6
6
6
6
6
6
6
6
6
6
6
6
6
6
6
6
6
6
6
6
6
6
5
5
4
4
4
4
4
4
4
4
4
4
4
4
5
5
5
5
5
5
5
5
5
5
5
5
5
5
5
5
5
5
5
5
5
5
5
5
5
5
5
5
5
5
5
5
5
5
5
5
5
5
5
5
5
5
5
5
5
5
4
4
2
2
2
2
2
2
2
2
2
2
2
2
2
2
1
1
1
1
1
1
1
1
1
1
1
1
1
1
1
1
1
1
1
1
1
1
1
1
1
1
1
1
1
1
1
1
1
1
1
1
1
1
1
1
1
1
1
1
1
1
1
1
1
1
1
1
1
1
1
1
1
1
1
1
1
2
3
2
2
2
2
2
2
2
2
2
2
2
2
2
2
2
2
2
2
2
2
2
2
2
2
2
2
2
2
2
3
3
3
3
3
3
4
4
4
4
4
4
4
4
4
4
4
4
3
3
3
3
3
3
3
3
3
3
3
3
3
3
3
3
3
3
3
3
3
3
3
3
3
3
3
3
3
3
3
3
4
4
4
4
4
4
4
4
4
4
4
4
4
4
4
4
4
4
4
4
4
4
4
4
4
4
4
4
4
4
4
4
4
4
4
4
4
4
4
4
4
4
4
4
4
4
4
4
4
4
4
4
4
4
4
4
4
4
4
4
4
4
4
4
4
4
4
4
4
5
5
5
5
5
5
5
5
5
5
5
5
5
5
5
5
5
6
6
6
6
6
3
3
3
3
3
3
4
4
4
4
4
4
4
4
4
4
4
4
4
4
2
2
2
2
2
2
2
2
2
2
2
2
2
2
2
2
2
2
2
2
2
2
2
2
2
2
2
2
2
2
2
2
2
2
2
4
4
4
4
5
5
5
5
5
5
5
5
5
5
5
5
5
5
5
5
5
5
5
5
5
5
5
5
5
5
5
5
5
5
5
5
5
5
5
5
5
5
5
5
5
5
5
5
5
5
5
5
5
5
5
5
5
5
5
5
5
5
5
5
5
5
6
6
6
6
7
8
8
8
8
8
8
8
9
9
9
9
10
10
10
11
11
11
11
12
12
12
12
12
12
12
12
12
12
12
12
12
12
12
12
12
12
12
11
11
11
11
11
10
10
10
9
8
8
8
8
8
8
8
8
8
8
8
8
8
8
8
8
8
8
8
8
8
8
8
8
8
8
8
8
8
8
8
8
8
8
8
8
8
8
8
8
8
8
8
8
8
8
8
8
8
8
8
7
7
7
7
7
7
7
7
7
7
7
7
7
7
7
7
7
7
7
7
7
7
7
7
7
7
8
8
8
8
8
8
8
8
8
8
8
8
8
8
8
8
8
8
8
7
6
6
5
5
4
2
2
2
2
2
2
2
2
2
2
2
2
2
2
2
2
2
2
2
2
2
2
2
2
2
2
2
2
1
1
1
1
1
1
1
1
1
1
1
1
1
1
1
1
1
1
1
1
1
1
1
1
1
1
1
1
1
1
1
1
1
1
1
1
1
1
1
1
1
1
1
1
1
1
1
1
1
1
1
1
1
1
1
1
1
1
1
1
1
1
1
1
1
1
1
1
1
1
1
1
1
1
1
1
1
1
1
1
1
1
1
1
0
0
0
0
0
0
0
0
0
0
0
0
0
0
0
0
0
0
0
0
0
0
0
0
0
0
0
0
0
0
0
0
0
0
1
1
1
1
1
1
1
1
1
1
1
1
1
1
1
1
1
1
1
0
0
0
0
0
0
0
0
0
0
0
0
0
0
0
0
1
1
1
1
1
1
1
1
1
1
1
1
2
2
2
3
3
3
3
3
3
3
3
3
3
3
3
3
3
3
3
3
3
3
3
3
3
3
3
3
4
4
4
4
4
4
4
4
4
4
4
4
4
4
4
4
5
5
5
5
5
5
5
5
5
5
5
6
6
6
6
6
7
7
7
7
7
7
7
7
7
7
7
7
7
7
7
7
7
7
7
7
7
8
8
8
8
8
9
9
9
9
9
9
9
9
9
9
9
9
9
9
9
9
9
8
8
9
9
9
9
9
9
9
10
10
10
10
10
10
10
10
10
10
10
10
10
10
10
10
10
10
10
10
11
11
11
11
11
11
11
12
12
12
12
12
12
12
12
12
12
12
12
12
12
12
12
12
12
12
12
12
12
12
12
12
11
11
11
11
11
12
12
12
12
12
12
12
10
10
10
10
10
10
10
10
10
10
10
10
10
9
9
9
9
9
9
9
9
9
9
9
9
9
9
9
9
9
9
9
9
9
9
9
9
9
9
9
9
9
9
9
9
9
9
9
9
9
9
9
9
9
9
9
9
9
9
9
9
9
9
9
8
7
7
6
6
5
5
4
4
3
3
3
3
3
4
4
3
3
3
3
3
3
3
3
5
5
5
5
5
5
5
5
5
5
5
5
5
5
5
5
5
5
4
4
4
4
4
4
4
4
4
4
4
4
4
4
4
4
4
4
4
4
4
4
4
4
4
4
4
4
4
4
4
4
4
4
4
4
4
4
4
4
4
4
4
4
4
4
4
4
4
4
4
4
4
3
3
3
3
3
3
3
3
3
3
3
3
3
3
3
4
4
5
5
5
5
5
5
5
5
5
6
6
7
7
7
7
7
8
8
8
8
8
9
8
8
8
8
8
8
8
8
8
8
8
8
8
8
8
8
8
8
8
8
8
8
8
8
8
8
8
8
8
8
8
8
8
8
8
8
8
8
8
8
8
8
8
8
8
8
8
8
8
8
9
9
9
9
9
9
9
9
9
9
9
9
9
9
9
9
9
9
9
9
9
9
9
9
9
9
9
10
10
11
11
12
12
12
12
12
12
12
12
12
12
12
12
12
12
12
12
10
10
10
10
10
10
10
10
10
9
9
9
9
9
9
9
9
9
9
9
9
9
9
9
9
8
8
8
5
5
5
5
5
5
5
5
5
5
5
5
5
5
5
5
5
5
5
5
5
5
5
5
5
5
5
5
5
5
5
5
5
5
5
5
5
5
5
5
5
5
5
5
5
5
5
5
5
5
5
7
7
7
7
7
7
7
7
8
8
8
8
8
8
8
8
8
8
9
9
9
9
9
9
9
9
9
9
9
9
9
9
10
10
10
10
10
10
10
10
10
10
10
10
10
10
10
11
11
11
11
10
10
10
10
10
10
10
10
11
11
11
10
10
10
10
10
10
10
10
10
10
9
9
9
9
9
9
9
9
10
10
10
10
10
10
11
11
11
11
12
12
12
12
12
12
12
12
12
12
12
12
12
12
12
13
13
13
13
13
13
14
14
14
14
14
14
14
14
14
15
15
15
15
15
15
15
15
15
15
15
15
15
15
15
15
15
15
15
15
15
15
15
15
15
15
15
16
16
16
16
16
16
16
16
16
16
16
16
15
15
15
15
15
15
15
15
15
16
16
16
16
15
15
15
15
15
15
15
15
14
14
14
14
14
14
14
14
14
14
14
14
14
13
13
13
13
13
13
13
12
12
12
12
12
12
12
12
12
11
11
11
11
11
11
11
8
6
6
6
6
5
5
5
5
4
4
3
3
3
3
3
3
3
3
3
3
3
3
3
3
3
3
3
3
3
3
3
3
3
3
3
3
3
3
3
3
3
3
3
3
3
3
3
3
3
3
3
3
3
3
3
3
3
3
3
3
3
3
3
3
3
3
3
3
3
3
2
1
1
1
0
0
0
0
0
0
0
0
0
0
0
0
0
0
0
0
0
0
0
0
0
0
0
0
0
0
0
0
0
0
0
0
0
0
0
0
0
0
0
0
0
0
0
0
0
0
0
0
0
0
0
0
0
0
0
0
0
0
0
0
0
0
0
0
0
0
0
0
0
0
0
0
0
0
0
0
0
0
0
0
0
0
0
0
0
0
0
0
0
0
0
0
0
0
0
0
0
0
0
0
0
0
0
0
0
0
0
0
0
0
0
0
0
0
0
0
0
0
0
0
0
0
0
0
0
0
0
0
0
0
0
0
0
0
0
0
0
0
0
0
0
0
0
0
0
0
0
0
0
0
0
0
0
0
0
0
0
0
0
0
0
0
0
0
0
0
0
0
0
0
0
0
0
0
0
0
0
0
0
0
0
0
0
0
0
0
0
0
0
0
0
0
0
0
0
0
0
0
0
0
0
1
1
1
1
1
1
1
1
1
1
1
1
1
1
1
1
1
1
1
1
1
1
1
1
1
1
1
1
1
1
1
1
1
1
1
1
1
1
1
1
1
1
1
1
1
1
1
1
1
1
1
1
1
1
1
1
1
1
1
1
1
1
1
1
1
1
1
1
1
1
1
1
1
1
1
1
1
1
1
1
1
1
1
1
1
1
1
1
1
1
1
1
1
1
1
1
1
1
1
1
1
1
1
1
1
1
1
1
1
1
1
1
1
1
1
1
1
1
1
1
1
1
1
1
1
1
1
1
1
1
1
1
1
1
1
1
1
1
1
1
1
1
1
1
1
1
1
1
1
1
1
1
1
1
1
1
1
1
1
1
1
1
1
1
1
1
1
1
1
1
1
1
1
1
1
0
0
0
0
0
0
0
0
0
0
0
0
0
0
0
0
0
0
0
0
0
0
0
0
0
0
0
0
0
0
0
0
0
0
0
0
0
0
0
0
0
0
0
0
0
0
0
0
0
0
0
0
0
0
0
0
0
0
0
0
0
0
0
0
0
0
0
0
0
0
0
0
0
0
0
0
0
0
0
0
0
0
0
0
0
0
0
0
0
0
0
0
0
0
0
0
0
0
0
0
0
0
0
0
0
0
0
0
0
0
0
0
0
0
0
0
0
0
0
0
0
0
0
0
0
0
0
0
0
0
0
0
0
0
0
0
0
0
0
0
0
0
0
0
0
0
0
0
0
0
0
0
0
0
0
0
0
0
0
0
0
0
0
0
0
0
0
0
0
0
0
0
0
0
0
0
0
0
0
0
0
0
0
0
0
0
0
0
0
0
0
0
0
0
0
0
0
0
0
0
0
0
0
0
0
0
0
0
0
0
0
0
0
0
0
0
0
0
0
0
0
0
0
0
0
0
0
0
0
0
0
0
0
0
0
0
0
0
0
0
0
0
0
0
0
0
0
0
0
0
0
0
0
0
0
0
0
0
0
0
0
0
0
0
0
0
0
0
0
0
0
0
0
0
0
0
0
0
0
0
0
0
0
0
0
0
0
0
0
0
0
0
0
0
0
0
0
0
0
0
0
0
0
0
0
0
0
0
0
0
0
0
0
0
0
0
0
0
0
0
0
0
0
0
0
0
0
0
0
0
0
0
0
0
0
0
0
0
0
0
0
0
0
0
0
0
0
0
0
0
0
0
0
0
0
0
0
0
0
0
0
0
0
0
0
0
0
0
0
0
0
0
0
0
0
0
0
0
0
0
0
0
0
0
0
0
0
0
0
0
0
0
0
0
0
0
0
0
0
0
0
0
0
0
0
0
0
0
0
0
0
0
0
0
0
0
0
0
0
0
0
0
0
0
0
0
0
0
0
0
0
0
0
0
0
0
0
0
0
0
0
0
0
0
0
0
0
0
0
0
0
0
0
0
0
0
0
0
0
0
0
0
0
0
0
0
0
0
0
0
0
0
0
0
0
0
0
0
0
0
0
0
0
0
0
0
0
0
0
0
0
0
0
0
0
0
0
0
0
0
0
0
0
0
0
0
0
0
0
0
0
0
0
0
0
0
0
0
0
0
0
0
0
0
0
0
0
0
0
0
0
0
0
0
0
0
0
0
0
0
0
0
0
0
0
0
0
0
0
0
0
0
0
0
0
0
0
0
0
0
0
0
0
0
0
0
0
0
0
0
0
0
0
0
0
0
0
0
0
0
0
0
0
0
0
0
0
0
0
0
0
0
0
0
0
0
0
0
0
0
0
0
0
0
0
0
0
0
0
0
0
1
1
1
1
1
1
1
1
1
1
1
1
1
1
1
1
1
1
1
1
1
1
1
1
1
1
1
1
1
1
0
0
0
0
0
0
0
0
0
0
0
0
0
0
0
0
0
0
0
0
0
0
0
0
0
0
0
0
0
0
0
0
0
0
0
0
0
0
0
0
0
0
0
0
0
0
0
0
0
0
0
0
0
0
0
0
0
0
0
0
0
0
0
0
0
0
0
0
0
0
0
0
0
0
0
0
0
0
0
0
0
0
0
0
0
0
0
0
0
0
0
0
0
0
0
0
0
0
0
0
0
0
0
0
0
0
0
0
0
0
0
0
0
0
0
0
0
0
0
0
0
1
1
1
1
1
1
1
1
1
1
1
1
1
1
1
1
1
1
1
1
1
1
1
1
1
1
1
1
1
1
1
1
1
1
1
1
1
1
1
1
1
1
1
1
1
1
1
1
1
1
1
1
1
1
1
1
1
1
1
1
1
0
0
0
0
0
0
0
0
0
0
0
0
0
1
1
1
1
1
1
1
1
1
1
1
1
1
1
1
1
1
1
1
1
1
1
1
1
1
1
1
1
1
1
1
1
1
1
1
1
1
1
1
1
1
1
1
1
1
1
1
1
1
1
1
1
1
1
1
1
1
1
1
1
1
1
1
1
1
1
1
1
1
1
1
1
1
1
1
1
1
1
1
1
1
1
1
1
0
0
0
0
0
0
0
0
0
0
0
0
0
0
0
0
0
0
0
0
0
0
0
0
0
0
0
0
0
0
0
0
0
0
0
0
0
1
1
1
1
1
1
1
1
1
1
1
1
0
0
0
0
0
0
0
0
0
0
0
0
0
0
0
0
0
0
0
0
0
0
0
0
0
0
0
0
0
0
0
0
0
0
0
0
0
0
0
0
0
0
0
1
1
1
1
1
1
1
1
1
1
1
1
1
1
1
1
1
1
1
1
1
1
1
1
1
1
1
1
1
1
1
1
1
1
1
1
1
1
1
1
1
1
1
1
1
1
1
1
1
1
1
1
1
1
1
1
1
1
1
1
1
1
1
1
1
1
1
1
1
1
1
1
1
1
1
1
1
1
1
1
1
1
0
0
0
0
0
0
0
0
0
0
0
0
0
0
0
0
0
0
0
0
0
0
0
0
0
0
0
0
0
0
0
0
0
0
0
0
0
0
0
0
0
0
0
0
0
0
0
0
0
0
0
0
0
0
0
0
0
0
0
0
0
0
0
0
0
0
0
0
0
0
0
0
0
0
0
0
0
0
0
0
0
0
0
0
0
0
0
0
0
0
0
0
0
0
0
0
0
0
0
0
0
0
0
0
0
0
0
0
0
0
0
0
0
0
0
0
0
0
0
0
0
0
0
0
0
0
0
0
0
0
0
0
0
0
0
0
0
0
0
0
0
0
0
0
0
0
0
0
0
0
0
0
0
0
0
0
0
0
0
0
0
0
0
0
0
0
0
0
0
0
0
0
0
0
0
0
0
0
0
0
0
0
0
0
0
0
0
0
0
0
0
0
0
0
0
0
1
1
1
1
1
1
1
1
1
1
1
1
1
1
1
1
1
1
1
1
1
1
1
1
1
1
1
1
1
1
1
1
1
1
1
1
1
1
1
1
1
1
1
1
1
1
1
1
1
1
1
1
1
1
1
1
1
1
1
1
1
1
1
1
1
1
1
1
1
1
1
1
1
2
2
2
2
2
2
2
2
2
2
2
2
2
2
2
2
2
2
2
2
2
2
2
1
1
1
1
1
1
1
1
1
1
1
1
1
1
1
1
1
1
1
1
1
1
1
1
1
1
1
1
1
1
1
1
1
1
1
1
1
1
1
1
1
1
1
1
0
0
0
0
0
0
0
0
0
0
0
0
0
0
0
0
0
0
0
0
0
0
0
0
0
0
0
0
0
0
0
0
0
0
0
0
0
0
0
0
0
0
0
0
0
0
0
0
0
0
0
0
0
0
0
0
0
0
0
0
0
0
0
0
0
0
0
0
0
0
0
0
0
0
0
0
0
0
0
0
0
0
0
0
1
1
1
1
1
1
1
1
1
1
1
1
1
1
1
1
1
1
1
1
1
1
1
1
1
1
1
1
1
1
1
1
1
1
1
1
1
1
1
1
1
1
1
1
1
1
1
1
0
0
0
1
1
1
1
1
1
1
1
1
1
1
1
1
1
1
1
1
1
1
1
1
1
1
1
1
1
1
1
1
1
1
1
1
1
1
1
1
1
1
1
1
1
1
1
1
1
1
1
1
1
1
1
1
1
1
1
1
1
1
1
1
1
1
1
1
1
1
1
1
1
0
0
0
0
0
0
0
1
1
1
1
1
1
1
1
1
1
1
1
1
1
1
1
1
1
1
0
0
0
0
0
0
0
0
0
0
0
0
0
0
0
0
0
0
0
0
0
0
0
0
0
0
0
0
0
0
0
0
0
0
0
0
0
0
0
0
0
0
0
0
0
0
0
0
0
0
0
0
0
0
0
0
0
0
0
0
0
0
0
0
0
0
0
0
0
0
0
0
0
0
0
0
0
0
0
0
0
0
0
0
0
0
0
0
0
0
0
0
0
0
0
0
0
0
0
0
0
0
0
0
0
0
0
0
0
0
0
0
0
0
0
0
0
0
0
0
0
0
0
0
0
0
0
0
0
0
0
0
0
0
0
0
0
0
0
0
0
0
0
0
0
0
0
0
0
0
0
0
0
0
0
0
0
0
0
0
0
0
0
0
0
0
0
0
0
0
0
0
0
0
0
0
0
0
0
0
0
0
0
0
0
0
0
0
0
0
0
0
0
0
0
0
0
0
0
0
0
0
0
0
0
0
0
0
0
0
0
0
0
0
0
0
0
0
0
0
0
0
0
0
0
0
0
0
0
0
0
0
0
0
0
0
0
0
0
0
0
0
0
0
0
0
0
0
0
0
0
0
0
0
0
0
0
0
0
0
0
0
0
0
0
0
0
0
0
0
0
0
0
0
0
0
0
0
0
0
0
0
0
0
0
0
0
0
0
0
0
0
0
0
0
0
0
0
0
0
0
0
0
0
0
0
0
0
0
0
0
0
0
0
0
0
0
0
0
0
0
0
0
0
0
0
0
0
0
0
0
0
0
0
0
0
0
0
0
0
0
0
0
0
0
0
0
0
0
0
0
0
0
0
0
0
0
0
0
0
0
0
0
0
0
0
0
0
0
0
0
0
0
0
0
0
0
0
0
0
0
0
0
0
0
0
0
0
0
0
0
0
0
0
0
0
0
0
0
0
0
0
0
0
0
0
0
0
0
0
0
0
0
0
0
0
0
0
0
0
0
0
0
0
0
0
0
0
0
0
0
0
0
0
0
0
0
0
0
0
0
0
0
0
0
0
0
0
0
0
0
0
0
0
0
0
0
0
0
0
0
0
0
0
0
0
0
0
0
0
0
0
0
0
0
0
0
0
0
0
0
0
0
0
1
2
2
2
2
2
2
3
3
4
4
4
4
4
4
4
4
4
4
4
4
5
5
5
7
7
7
7
7
7
7
7
7
7
7
7
8
8
8
8
8
9
9
9
9
9
9
10
10
10
10
10
10
10
10
10
10
10
10
10
10
10
10
10
10
10
10
10
10
10
10
10
10
11
11
11
11
11
11
11
11
11
11
11
10
10
10
10
10
10
10
10
10
11
11
11
11
11
13
13
13
13
13
13
13
13
13
13
13
13
13
13
13
13
13
13
13
13
15
15
15
15
15
15
15
15
15
15
15
15
15
15
15
15
15
15
15
15
15
15
15
15
15
15
15
15
15
15
15
15
15
15
15
15
15
15
15
15
15
15
15
15
15
15
15
15
15
15
15
15
15
14
13
13
12
12
12
12
12
12
12
12
12
10
10
10
9
9
9
9
9
9
9
9
9
9
9
9
9
9
9
9
9
9
9
9
9
9
9
9
9
9
9
9
8
8
8
8
8
8
8
8
8
6
6
5
5
5
5
5
3
3
3
2
2
1
1
1
1
1
1
1
2
2
2
3
3
3
3
3
3
3
3
3
3
3
3
3
3
3
3
3
3
3
3
3
3
3
3
3
3
3
3
3
3
3
3
3
3
3
3
3
3
3
3
3
2
2
3
3
3
3
3
3
3
3
3
3
3
3
3
3
3
3
3
3
3
3
3
4
4
4
4
4
4
4
4
4
4
4
4
4
4
4
4
4
4
4
4
4
4
4
4
4
5
5
5
5
5
5
5
5
5
5
5
5
5
5
5
5
5
5
5
5
5
5
5
5
5
5
5
5
5
5
5
5
5
5
5
5
5
5
5
5
5
5
5
5
5
5
5
5
5
5
5
5
5
5
5
5
5
5
5
5
5
5
5
5
5
5
4
4
4
4
4
4
4
4
4
4
4
4
4
4
4
1
1
1
1
1
1
1
0
0
0
0
0
0
0
0
0
0
0
0
0
0
0
0
0
0
0
0
1
1
1
1
1
1
1
1
1
1
1
1
1
1
1
1
1
1
1
1
1
1
1
1
1
1
1
1
1
1
1
1
1
1
1
1
1
1
1
2
2
2
2
2
2
2
2
2
2
2
3
3
3
3
3
3
3
3
3
3
3
3
3
3
3
3
3
3
3
3
3
3
3
3
3
3
3
3
3
3
3
3
3
3
3
3
3
3
3
3
3
4
4
4
4
4
4
4
4
4
4
4
4
4
4
4
4
4
4
4
4
4
4
4
4
4
5
5
5
5
5
5
5
5
5
6
6
6
6
6
6
6
6
6
6
6
6
6
6
6
6
6
6
6
6
6
6
6
6
6
6
6
6
6
6
6
6
6
6
6
6
6
6
6
6
6
6
6
6
6
6
6
6
6
6
6
6
6
6
6
6
6
6
6
6
6
6
6
6
6
6
6
6
6
6
6
6
6
6
7
7
7
7
7
7
7
7
7
7
7
7
7
7
7
7
7
7
8
9
9
9
9
9
6
6
6
5
5
5
5
5
5
5
4
4
4
4
6
6
6
6
6
6
6
6
6
6
6
6
6
6
6
6
6
6
6
6
6
6
6
6
7
7
7
7
7
7
8
8
9
9
9
9
9
9
9
10
11
11
11
11
11
11
12
12
12
12
12
12
12
12
12
12
12
12
12
13
13
13
13
13
13
13
13
13
14
16
17
17
20
21
21
21
21
21
24
24
24
24
24
24
24
24
24
24
24
24
24
24
24
24
24
24
24
24
24
24
24
24
24
24
24
24
24
24
25
25
25
25
26
26
26
26
26
25
25
26
26
26
26
25
25
25
25
25
26
27
27
27
27
27
27
27
27
27
27
28
28
28
28
28
28
28
28
27
27
27
26
25
24
23
22
22
22
23
23
22
22
22
22
22
22
21
22
22
22
22
22
22
22
22
22
22
22
21
21
21
21
21
22
22
22
23
23
23
22
22
22
22
22
22
22
22
22
22
22
22
22
23
24
24
24
24
24
24
22
22
22
22
20
19
20
20
19
19
19
19
19
19
20
20
20
20
20
20
20
22
22
22
23
23
22
22
22
22
22
23
24
24
23
24
24
24
24
23
25
24
24
26
26
26
26
26
28
28
28
29
29
30
30
30
30
30
30
30
31
31
31
32
33
33
33
33
34
36
38
38
39
40
40
40
40
40
39
39
39
40
40
40
40
40
40
40
40
40
39
42
42
42
42
43
44
44
45
45
45
45
45
44
44
44
44
44
44
44
44
45
45
44
44
44
44
44
46
47
47
47
47
47
47
47
46
46
46
47
47
48
48
48
48
48
48
48
49
50
51
51
52
52
53
52
52
52
51
51
51
51
51
52
52
52
49
49
49
49
49
49
48
48
47
47
47
47
47
47
47
48
48
48
48
48
46
47
47
48
48
48
48
48
48
48
47
47
47
47
49
49
49
50
49
49
49
49
49
49
50
47
46
46
47
47
49
49
50
48
48
48
49
49
49
49
50
52
51
50
48
48
47
47
46
46
48
48
48
48
48
49
49
48
47
48
48
48
48
48
48
48
48
49
50
49
49
48
48
48
51
52
52
52
52
52
52
51
52
51
51
52
51
51
52
52
53
51
51
51
51
53
53
53
53
53
52
52
52
52
52
52
52
52
53
53
53
53
53
53
53
53
53
53
53
53
53
53
53
54
54
54
54
54
54
54
55
54
55
55
55
55
54
54
50
49
49
49
51
51
52
52
52
52
52
52
53
54
54
54
54
54
54
54
54
53
53
53
53
53
52
52
50
50
50
47
46
47
47
47
47
47
46
45
44
44
44
44
44
44
44
44
44
44
44
44
43
42
42
41
41
41
41
41
41
42
43
43
42
43
43
43
43
43
43
43
43
43
43
43
43
43
43
42
42
42
35
35
34
32
33
24
24
20
17
17
17
16
17
17
17
17
17
17
17
17
17
17
17
17
17
17
17
17
16
16
14
14
14
14
12
12
12
12
12
12
13
13
13
13
13
13
15
15
15
15
15
15
15
15
15
15
15
17
17
17
16
19
19
18
19
19
19
19
19
19
19
19
20
20
21
22
23
23
23
23
23
23
23
23
23
24
25
25
25
25
25
25
26
26
26
25
25
25
25
25
25
25
25
25
25
25
25
25
25
26
26
26
26
26
26
26
27
27
27
27
26
26
26
23
23
22
22
22
22
22
23
24
24
24
25
25
25
25
25
25
25
25
25
25
25
25
26
26
26
27
27
27
27
27
28
28
28
28
28
28
28
28
28
28
28
28
28
28
28
28
28
28
29
29
29
30
31
30
30
30
30
31
30
28
28
28
28
28
28
28
28
28
28
28
28
28
28
28
29
29
28
27
27
27
27
27
27
27
27
27
27
27
27
27
27
28
29
29
29
29
29
28
28
29
28
28
28
28
27
26
25
26
27
27
27
27
29
29
29
29
29
30
31
31
31
31
32
32
31
32
32
32
32
33
33
33
33
35
35
35
35
35
35
35
35
37
37
38
39
40
39
39
40
41
41
41
41
39
39
39
40
40
39
40
40
41
41
41
42
42
42
44
44
44
44
45
45
45
45
45
45
45
46
46
46
46
46
46
46
46
46
47
51
51
51
51
50
51
51
51
53
54
54
54
54
54
54
55
56
56
56
56
55
53
53
53
53
53
55
54
56
56
56
58
58
58
59
60
60
60
60
60
60
60
60
60
61
61
61
61
62
62
62
63
63
63
64
64
64
64
64
64
64
64
64
65
65
65
65
65
65
64
65
66
66
62
62
60
60
60
61
61
62
63
63
63
63
64
64
66
67
67
67
72
71
71
71
71
72
73
74
84
88
88
88
87
89
89
90
91
92
92
94
94
95
95
96
96
96
96
96
96
98
98
99
89
89
87
87
87
83
83
82
82
79
72
71
72
72
72
71
72
72
71
74
72
73
73
73
74
75
74
74
74
74
75
75
75
75
75
76
76
76
76
76
76
76
75
75
75
74
74
74
74
76
77
78
78
78
78
78
78
78
78
79
80
80
80
80
80
80
80
81
82
83
83
86
88
88
88
88
90
90
90
90
90
90
90
90
90
90
90
89
89
89
89
89
89
87
86
86
86
87
87
87
86
83
82
82
80
80
76
74
72
72
72
70
66
65
63
62
57
49
46
45
45
45
46
46
46
45
44
43
43
43
43
44
44
44
45
45
45
44
43
45
44
44
45
46
46
44
44
44
44
44
44
44
44
44
43
43
44
44
44
44
44
45
45
45
45
45
45
46
46
47
47
48
47
47
47
46
46
46
46
47
47
47
47
47
47
47
47
49
49
49
49
49
49
49
49
50
52
52
52
52
52
51
51
51
51
51
51
50
50
52
53
53
53
53
53
53
53
53
53
54
54
54
53
50
49
44
44
44
42
42
39
40
38
36
36
34
34
35
35
35
34
34
34
34
34
34
34
34
34
33
33
33
33
33
33
32
32
32
32
32
32
32
32
32
32
32
32
32
32
32
32
32
32
34
34
34
34
34
34
34
34
35
35
35
35
35
35
35
35
35
35
35
35
35
35
35
35
35
35
34
34
34
34
34
34
33
33
33
31
31
30
30
30
31
31
31
31
32
33
29
29
29
29
29
29
30
30
30
31
28
29
30
29
29
26
25
23
23
22
23
23
23
22
22
22
22
22
22
22
22
23
23
23
23
23
23
23
23
23
23
22
22
21
19
20
21
20
20
20
20
20
20
21
21
21
21
20
20
20
20
20
20
22
22
22
22
22
22
22
22
22
22
22
22
22
22
22
23
23
23
23
23
23
22
22
23
24
29
29
29
29
29
29
29
30
30
30
30
32
33
33
33
34
33
33
33
35
38
38
38
38
39
39
39
38
38
37
37
37
39
39
39
39
39
41
41
42
42
42
43
43
42
42
42
42
43
44
46
46
46
45
45
45
47
49
49
49
52
51
51
52
52
52
51
51
51
52
52
52
52
54
54
53
53
53
53
53
53
53
53
53
52
53
53
53
53
53
55
55
56
56
55
53
53
53
53
53
53
54
54
54
57
57
58
58
59
58
58
58
58
58
58
59
60
60
60
60
60
60
60
60
59
59
59
59
59
60
59
59
59
59
59
58
60
64
63
62
61
60
58
58
58
58
58
58
58
58
59
59
60
60
60
60
62
61
61
61
61
60
60
60
60
60
60
60
60
60
61
63
63
63
63
63
63
63
64
62
63
63
63
63
63
62
61
56
56
57
58
57
57
57
58
58
58
58
58
58
58
58
58
57
57
57
57
56
56
56
56
56
56
55
55
55
56
56
56
56
56
56
56
56
56
57
56
56
56
57
57
57
57
57
56
56
56
56
55
56
56
57
57
57
58
59
59
59
59
60
60
60
60
60
61
59
59
46
44
41
39
39
40
40
38
38
40
39
40
40
31
30
30
30
30
32
33
33
33
34
34
34
34
34
34
34
34
34
34
34
34
35
35
35
35
35
35
34
34
34
34
34
34
34
34
35
35
35
35
36
36
35
35
35
35
35
35
34
33
33
33
33
34
34
34
34
34
33
33
33
33
33
37
37
37
37
37
38
38
37
37
37
37
39
39
39
39
39
39
39
39
40
40
40
40
41
41
42
41
43
43
41
41
42
43
43
44
44
44
45
44
45
45
45
45
45
45
45
46
46
47
48
48
49
50
50
50
51
52
52
52
52
52
52
53
53
53
53
53
54
55
55
57
56
56
56
55
56
55
55
56
56
57
57
57
57
57
57
57
59
59
60
60
58
58
59
59
59
58
60
55
55
55
54
51
53
51
51
57
59
61
63
63
63
63
65
66
67
67
67
67
68
70
71
71
72
69
69
69
70
72
72
73
74
74
76
76
76
76
76
77
77
77
77
77
81
81
81
81
82
82
82
82
82
81
81
85
84
83
82
79
79
80
80
77
77
77
79
79
79
79
80
81
81
81
81
80
81
81
82
82
83
83
83
83
85
85
85
85
85
85
85
85
85
85
85
84
84
84
86
87
87
87
87
87
87
87
88
88
89
89
89
89
91
91
91
93
93
93
94
91
91
91
92
92
94
93
91
91
89
89
89
89
88
89
89
89
89
89
89
89
89
89
90
92
93
93
94
94
93
94
94
94
93
93
94
90
88
88
85
81
79
80
80
80
80
80
80
80
80
80
77
77
78
75
77
77
75
76
76
76
77
77
78
80
80
81
83
83
83
83
83
83
83
83
83
83
84
84
84
84
84
84
84
84
84
84
84
84
83
83
83
83
83
82
82
81
82
83
83
83
82
80
77
77
70
63
61
62
61
62
65
69
71
71
73
77
83
88
97
107
109
115
115
125
133
134
134
134
134
135
136
137
137
137
137
137
135
135
136
135
136
138
138
140
141
141
140
139
139
141
141
140
141
141
141
141
141
142
143
143
144
144
144
144
144
149
152
155
156
157
157
155
155
156
156
157
164
168
180
184
184
184
184
188
183
185
186
184
180
179
179
179
179
179
179
179
179
179
179
180
181
181
183
183
183
183
183
183
183
184
184
184
185
186
187
187
187
186
189
190
190
189
190
189
187
187
186
185
183
185
184
188
188
189
189
189
194
195
195
194
195
194
188
189
188
179
179
167
161
157
158
154
150
149
150
148
148
148
147
142
142
142
145
146
149
148
147
148
148
149
149
152
156
156
156
160
165
165
165
165
164
163
163
163
163
163
165
167
168
168
169
169
169
169
169
170
175
176
176
176
176
176
176
176
178
178
179
179
179
179
179
179
179
179
179
179
179
179
178
178
175
173
173
173
173
173
172
169
167
167
166
166
159
153
145
137
140
133
132
132
132
131
131
131
131
131
131
131
129
129
129
130
129
129
129
130
128
130
132
135
135
135
135
135
138
138
139
139
139
139
136
136
137
137
136
134
132
130
128
127
127
127
126
124
125
123
114
111
110
109
108
108
109
103
101
100
99
99
100
100
99
99
98
97
96
97
97
96
96
95
94
94
94
94
94
94
94
95
97
97
98
98
99
99
99
99
99
101
101
100
95
94
94
91
88
88
88
87
86
85
85
85
84
84
84
84
84
84
85
84
83
81
80
78
79
80
69
69
68
57
53
54
53
53
54
55
52
49
49
49
48
48
48
48
48
48
48
49
49
49
50
50
51
51
52
52
51
45
46
43
43
43
44
44
44
45
44
44
45
45
46
46
46
46
47
47
47
48
48
48
49
50
50
50
50
50
49
49
49
49
49
49
49
50
50
53
53
53
53
53
53
53
53
54
54
54
54
54
54
53
53
52
52
52
52
52
52
52
52
52
53
53
53
56
58
60
60
62
62
62
63
63
65
66
66
66
65
66
67
67
67
67
70
76
73
73
70
69
65
65
63
62
62
62
62
62
62
63
64
68
68
68
70
69
69
70
70
69
69
70
70
70
70
69
69
71
73
71
72
72
72
71
71
72
73
73
73
73
73
73
73
74
74
74
74
73
71
71
71
71
71
70
70
71
68
66
64
64
66
66
66
66
66
66
66
66
66
66
66
67
67
67
67
67
67
67
67
67
67
67
67
68
69
69
69
69
69
69
69
69
69
70
70
68
68
69
64
64
64
64
64
64
64
64
65
65
66
65
65
65
65
65
65
65
66
66
66
66
66
66
66
69
69
69
69
69
70
72
72
69
68
64
53
51
50
50
50
53
52
52
53
55
55
57
57
57
57
57
57
57
58
58
58
58
58
58
58
57
55
55
53
53
53
51
52
52
50
52
52
50
49
48
49
49
52
52
52
55
55
55
57
57
58
59
60
62
64
64
64
64
64
65
65
61
57
56
56
55
56
57
53
53
53
53
53
53
53
53
54
56
56
56
56
56
58
59
60
59
58
60
61
61
61
63
67
67
67
64
63
63
63
63
64
64
64
68
66
66
68
70
70
70
70
69
69
69
69
69
69
69
69
70
71
72
72
72
72
72
72
72
72
73
73
73
73
73
73
73
73
74
74
74
74
74
74
73
73
73
73
74
74
74
74
74
75
75
75
75
75
75
75
75
75
75
74
72
71
71
70
68
68
68
68
68
68
68
68
68
68
68
68
68
68
68
68
69
68
68
68
68
67
67
67
67
67
68
67
67
67
66
66
66
66
65
64
64
64
62
61
49
49
49
49
47
47
46
46
46
46
46
45
45
45
45
45
45
45
44
44
44
44
45
45
45
45
45
44
42
39
39
39
39
39
39
39
39
39
39
39
40
41
40
38
37
32
28
28
28
28
28
26
26
26
26
26
26
24
23
23
20
20
20
21
20
20
19
18
17
16
14
14
14
14
14
14
14
14
16
16
15
14
14
14
14
14
15
16
16
16
16
16
16
16
16
16
16
16
16
17
17
17
17
17
17
16
16
16
16
16
16
16
16
16
15
15
15
15
15
15
14
14
14
14
14
14
14
14
14
14
14
14
14
14
14
14
14
15
15
18
19
19
19
19
19
19
20
20
20
20
20
20
20
20
20
20
20
20
20
20
20
20
22
22
22
22
22
23
23
25
25
25
25
25
25
25
25
26
26
26
26
25
24
24
25
25
25
25
25
25
26
27
27
27
28
28
28
29
29
29
29
29
29
29
29
29
29
30
30
31
31
31
32
33
33
33
33
33
34
34
37
37
37
38
39
39
38
38
38
38
39
39
39
40
40
39
39
39
39
39
40
40
40
40
40
40
40
40
40
40
40
40
40
40
40
40
40
40
40
40
40
40
40
40
40
41
41
41
41
41
41
41
43
44
44
45
44
45
44
44
44
44
44
46
46
46
45
45
39
37
37
36
36
36
36
36
36
36
38
38
37
37
36
36
37
37
37
37
37
37
37
37
41
42
43
44
44
44
44
44
44
44
44
44
44
44
44
43
43
43
43
43
43
43
43
41
40
39
38
39
39
39
39
39
39
38
38
38
38
38
36
35
35
35
33
32
32
31
30
29
31
31
31
31
31
31
32
32
32
33
33
33
33
33
33
33
33
33
34
33
33
34
34
34
33
33
33
33
32
31
31
30
29
28
27
27
27
27
26
26
26
26
26
26
26
25
25
25
25
25
25
25
25
24
24
24
24
24
24
24
24
24
25
25
24
24
25
25
25
26
27
27
27
27
27
27
21
21
21
21
19
20
20
21
21
24
24
24
24
23
23
25
25
25
25
25
25
25
25
26
26
26
26
26
26
26
27
27
28
28
28
28
28
28
28
28
28
29
29
29
29
29
29
29
29
29
29
29
29
29
29
31
31
31
31
31
31
31
31
31
31
31
31
31
31
31
31
31
31
31
31
31
30
31
31
30
30
30
31
29
29
29
29
29
28
28
28
28
28
28
28
28
28
28
28
28
28
28
28
27
27
27
27
27
27
27
27
28
29
29
29
29
29
29
29
29
29
29
29
29
30
29
29
29
29
29
30
29
26
26
26
25
24
25
25
24
22
19
20
20
16
15
14
14
14
15
15
15
15
15
15
15
15
16
16
16
16
16
16
16
16
16
16
16
16
16
16
16
16
16
16
16
16
16
15
15
15
15
14
14
15
15
15
15
15
15
15
15
15
15
15
15
15
15
15
16
17
17
18
18
17
17
17
17
17
17
17
17
17
17
17
17
17
17
17
17
17
17
18
18
18
18
18
18
18
18
18
18
18
19
19
19
19
19
20
21
23
23
22
20
16
16
16
16
16
16
16
16
16
16
16
16
17
17
18
18
18
18
18
18
18
18
18
18
18
19
21
21
21
21
21
21
21
21
21
21
21
21
22
22
22
22
22
22
22
22
22
22
22
22
22
21
21
21
21
22
22
22
22
22
22
23
23
23
23
24
23
23
23
23
24
24
25
26
26
26
26
26
26
26
26
26
26
26
28
28
28
26
26
26
26
27
26
26
28
28
29
29
29
30
30
30
29
29
30
30
30
30
30
31
33
33
33
33
34
34
35
35
35
35
35
35
35
35
35
35
35
34
33
33
32
32
32
32
32
34
33
33
33
33
32
32
32
32
33
33
33
33
33
33
33
32
32
32
32
32
32
33
33
34
34
34
35
36
36
36
36
36
36
37
37
37
37
37
37
37
39
40
40
40
41
41
41
41
40
40
40
41
41
41
42
41
41
41
41
41
42
42
42
42
42
42
43
45
44
44
45
45
46
46
46
46
46
46
46
46
46
48
45
42
41
41
42
40
37
37
36
39
39
38
42
43
43
43
43
43
42
42
43
43
44
45
45
44
44
44
44
45
45
45
46
48
49
49
49
49
49
49
49
51
53
53
53
53
53
53
53
53
53
53
53
53
55
55
55
55
55
55
55
55
55
55
55
55
55
55
56
56
55
55
55
55
55
55
55
53
53
53
53
52
52
52
51
49
49
49
49
50
52
52
52
53
53
53
54
54
57
57
57
58
59
60
60
60
60
60
60
59
59
59
59
59
59
60
60
60
60
60
60
60
60
61
61
61
61
61
61
61
61
61
61
61
61
61
61
60
60
60
62
62
62
68
68
67
72
73
73
81
81
80
80
75
74
71
71
72
72
68
66
67
67
69
69
69
67
67
66
65
64
67
66
66
65
65
58
58
58
58
58
56
54
54
54
54
54
55
57
57
57
57
57
56
56
56
56
56
56
56
58
58
59
59
59
59
60
58
58
58
58
58
58
58
58
59
59
60
60
60
61
61
61
61
62
62
62
62
62
62
62
62
62
60
60
60
62
62
63
62
62
62
61
57
57
57
58
56
55
54
53
53
53
53
53
53
53
53
54
54
54
54
54
54
54
54
54
54
55
55
53
52
51
51
51
51
52
52
52
52
52
52
52
54
54
54
55
55
56
56
55
52
51
52
50
50
48
48
48
48
48
48
48
47
47
48
49
49
49
49
50
50
50
50
50
50
50
50
50
50
51
51
51
51
51
51
51
51
51
52
53
52
52
52
53
52
52
52
51
48
47
46
37
34
36
35
37
37
38
38
35
35
35
35
35
34
34
34
34
34
35
35
36
35
34
34
34
34
34
34
34
34
34
33
33
32
32
32
33
33
33
35
35
35
35
35
35
35
34
35
34
33
33
33
33
33
33
34
34
35
36
36
37
37
35
35
36
36
36
36
36
36
36
36
36
36
36
36
37
37
37
37
37
37
37
37
37
37
38
39
39
38
39
39
35
35
34
33
33
33
34
34
34
34
34
34
35
35
35
35
35
35
35
33
32
31
32
34
34
36
37
37
37
36
36
36
36
36
36
37
38
38
43
43
43
43
43
43
43
43
43
43
43
43
43
43
43
43
43
43
43
43
47
49
49
50
50
48
48
51
52
53
61
61
61
61
61
61
65
65
66
66
67
66
66
66
67
69
70
71
74
75
75
76
77
77
78
79
79
79
80
79
79
79
79
79
81
81
81
81
81
81
82
82
82
81
82
81
81
81
81
82
82
81
80
79
79
79
78
78
78
78
76
76
75
75
75
75
75
75
75
75
75
74
74
74
74
74
74
74
74
74
74
74
74
74
75
76
76
76
76
76
76
76
76
76
76
76
74
74
74
74
74
74
73
73
73
73
73
73
73
73
72
72
72
72
71
71
71
71
71
71
70
69
67
66
66
65
70
71
71
72
72
72
72
71
71
70
70
69
68
69
68
68
64
64
56
55
50
50
50
49
48
47
38
38
38
38
38
36
35
34
34
35
36
36
36
36
37
37
36
37
38
38
37
36
36
35
34
34
33
33
32
32
32
31
31
31
31
31
32
32
35
34
34
34
33
33
33
35
35
36
36
36
36
36
37
37
37
37
37
36
36
36
36
36
37
37
37
37
37
37
37
37
37
37
37
37
37
37
37
37
37
40
40
43
44
44
45
45
45
45
45
45
45
45
45
45
46
46
46
46
46
46
46
46
46
46
46
46
46
47
47
47
47
47
47
47
47
47
47
47
48
47
41
41
37
37
37
38
38
39
39
38
39
41
41
42
42
41
41
42
42
42
42
42
42
42
42
42
42
43
43
43
43
43
44
44
44
44
44
45
45
45
45
45
45
47
48
48
48
45
45
45
45
45
42
42
42
41
41
41
41
40
39
37
37
37
37
37
37
37
37
37
37
37
37
37
36
35
34
33
33
33
33
33
33
33
33
33
33
33
33
34
34
34
34
34
35
35
35
35
35
35
35
35
35
35
35
34
34
34
35
35
34
34
36
36
36
36
36
36
36
36
36
36
36
36
37
36
34
30
29
28
28
29
29
29
29
29
30
29
29
29
29
29
29
29
29
30
30
30
30
30
30
30
30
30
30
31
30
28
27
26
26
26
23
22
19
19
19
19
20
20
20
20
20
20
20
21
21
20
20
19
20
20
20
19
19
19
19
19
21
21
21
21
21
21
22
22
22
24
24
24
24
24
24
24
24
24
24
24
24
24
24
24
24
24
24
24
24
24
25
25
25
25
25
25
25
24
24
24
24
22
19
19
19
19
19
19
19
19
24
25
25
25
25
26
28
28
28
28
28
28
28
28
28
28
28
28
28
28
28
28
28
28
28
28
28
28
28
28
28
28
28
28
28
28
28
28
28
28
28
28
28
28
28
28
28
30
29
29
29
29
29
29
29
29
29
28
28
28
29
29
29
29
29
29
29
29
30
30
30
30
30
30
30
30
30
30
30
31
33
33
33
32
32
32
32
32
32
33
34
34
34
34
35
35
35
35
35
35
35
35
35
35
35
35
35
35
36
36
36
36
36
35
34
33
35
34
35
35
35
34
34
34
34
36
36
34
34
35
35
35
35
35
32
34
33
33
33
33
33
32
32
32
33
33
36
36
36
36
36
36
36
35
35
35
35
36
36
36
36
36
36
36
37
37
37
36
36
36
36
36
36
35
35
35
35
35
35
35
35
35
36
36
36
36
36
36
36
36
36
35
35
35
35
35
36
35
35
35
34
34
32
32
32
32
32
31
31
31
31
31
31
31
31
31
31
31
32
32
32
32
32
32
32
32
32
32
32
32
32
32
32
32
32
32
32
32
31
31
30
30
26
24
23
23
21
20
19
17
16
16
16
16
16
15
15
15
15
15
15
15
15
15
15
15
15
14
13
13
13
13
13
13
13
13
13
13
13
13
13
13
13
12
11
10
10
10
10
10
10
10
10
10
10
10
9
9
9
9
9
9
9
9
8
9
9
9
6
6
5
5
4
4
4
4
4
4
4
4
4
4
4
4
4
4
4
4
4
4
4
4
4
4
4
4
4
4
4
4
3
3
4
4
4
4
4
5
5
5
6
6
6
6
6
6
6
6
6
6
6
6
6
6
7
7
7
7
7
7
7
7
7
7
7
7
7
7
7
8
8
8
8
8
8
8
8
8
8
8
8
7
7
7
7
7
7
7
7
7
7
7
7
7
7
7
7
7
7
7
7
8
8
8
8
8
8
8
8
8
8
8
9
9
9
9
9
9
9
9
9
9
9
9
9
9
9
9
9
9
9
9
9
9
9
9
10
10
10
10
10
10
10
10
10
9
9
9
9
9
9
9
9
9
9
9
9
9
10
10
10
11
11
11
11
11
12
12
12
13
13
13
13
13
13
13
13
13
13
13
13
13
13
13
13
13
13
13
13
13
13
13
14
14
14
14
14
14
14
14
14
14
14
14
14
14
15
15
16
16
16
16
16
16
16
16
17
17
17
17
17
18
18
18
18
18
18
18
18
18
18
18
18
18
18
18
18
18
18
16
16
17
15
13
12
12
12
12
12
13
13
13
12
12
12
13
13
13
13
13
13
13
13
13
13
13
13
13
14
15
15
15
15
15
15
15
15
15
15
15
15
14
14
14
13
13
13
14
15
13
13
13
13
13
13
13
13
12
12
12
12
12
12
12
12
12
12
12
12
12
12
12
13
13
13
13
13
13
13
13
13
13
13
13
13
13
13
13
13
13
13
13
13
13
13
13
13
13
13
13
13
13
13
13
13
14
14
14
14
14
14
14
14
14
14
14
14
14
14
14
13
13
13
13
13
14
14
14
14
14
14
14
14
14
14
14
14
14
14
14
14
14
12
12
12
12
11
11
11
11
11
11
11
11
11
10
9
8
8
7
6
6
6
6
6
6
6
7
7
7
7
7
7
7
7
7
7
7
7
7
7
7
7
7
7
7
7
7
7
7
7
7
7
7
5
5
5
5
5
5
5
5
5
5
5
5
6
6
6
6
6
6
5
5
5
5
5
5
5
5
5
5
5
5
5
6
6
6
6
6
6
6
6
6
5
5
5
5
5
5
5
5
5
5
5
5
5
5
5
5
5
5
5
5
5
5
5
5
5
6
6
6
6
6
6
7
6
6
6
6
6
6
6
6
6
6
6
6
6
6
6
6
6
6
6
6
6
6
6
6
6
6
6
6
6
6
6
6
6
6
6
6
4
3
3
3
3
3
3
3
3
3
3
3
3
3
3
3
2
2
2
2
2
2
2
2
2
2
2
2
2
2
2
2
2
2
2
2
2
2
2
2
2
2
2
2
2
2
2
2
2
2
2
2
2
2
2
2
2
2
2
2
2
2
2
2
2
2
2
2
2
2
2
2
2
2
2
2
2
2
2
2
2
2
2
2
2
2
2
3
3
3
3
3
3
3
3
3
3
4
4
4
4
4
4
4
4
4
5
5
5
6
6
6
6
6
7
7
7
7
7
7
7
7
7
7
7
7
7
7
7
7
7
7
5
5
5
5
5
5
5
5
5
5
5
5
5
5
5
5
5
5
5
5
5
5
5
5
5
5
5
5
5
5
5
5
5
5
5
5
5
5
5
5
5
5
5
5
5
4
4
4
4
4
4
4
4
4
4
4
4
4
4
4
4
4
4
4
4
4
4
4
5
5
5
5
5
5
5
5
5
5
5
5
5
5
5
5
5
5
5
5
5
5
5
5
5
5
5
5
5
5
5
5
5
5
5
5
5
5
4
4
3
3
3
3
3
3
3
3
3
3
3
3
3
3
3
3
2
2
2
2
2
2
2
2
2
2
2
2
2
2
2
2
2
2
2
2
2
2
2
2
2
2
2
2
2
2
2
2
2
2
2
2
2
2
2
2
2
2
2
2
2
2
2
2
2
2
2
2
2
2
2
1
1
6
11
11
12
16
18
18
27
52
67
72
85
85
85
89
89
90
90
90
91
90
91
91
94
99
100
100
100
101
101
106
107
107
110
110
110
110
110
112
112
113
113
113
114
120
120
120
120
120
123
123
123
129
130
130
131
131
131
132
132
132
132
132
132
132
132
132
133
133
135
135
136
137
137
137
137
137
137
138
138
138
138
138
138
138
140
140
140
140
140
142
147
147
147
147
148
152
153
153
153
153
153
153
153
154
154
155
157
157
157
158
162
162
162
164
168
169
169
169
169
169
169
170
170
170
170
170
170
170
171
171
171
173
173
171
171
171
171
171
171
171
171
172
172
173
173
172
172
172
170
170
171
172
174
176
175
175
167
165
158
158
160
156
155
155
145
145
145
146
146
143
139
135
121
116
108
103
107
106
107
107
107
107
107
107
107
107
107
105
104
100
99
98
98
99
99
99
99
99
99
99
100
101
101
102
102
101
101
101
102
102
102
101
97
85
84
85
87
86
83
82
82
84
83
85
84
82
79
79
79
78
80
80
80
80
81
81
81
81
81
81
81
80
80
80
78
79
78
75
71
71
71
71
71
70
67
66
65
65
63
64
64
64
65
65
65
65
66
68
69
69
71
70
68
69
68
68
68
69
67
66
65
64
64
64
64
64
65
66
66
65
65
64
64
66
66
68
69
69
69
68
68
68
68
69
67
67
63
63
63
64
64
65
66
63
62
61
61
61
61
61
63
63
63
65
65
65
65
64
64
68
68
69
68
65
64
63
61
61
61
63
64
64
69
67
67
67
68
69
70
78
79
79
79
80
81
81
81
83
83
83
85
85
84
84
86
89
110
117
123
123
126
128
129
126
126
128
136
144
144
145
145
145
144
144
147
148
163
164
162
170
170
171
171
171
175
178
184
184
189
191
191
192
192
192
193
197
197
198
198
198
203
205
205
205
206
207
207
207
206
207
206
204
202
203
200
201
199
199
200
205
206
207
207
207
207
208
212
213
213
218
214
214
214
214
215
217
217
218
216
217
217
217
217
218
223
226
229
229
228
228
228
226
228
236
236
237
236
233
234
236
236
237
238
240
240
241
242
242
244
246
248
247
248
247
247
247
247
247
247
253
253
264
264
261
262
263
263
264
264
263
261
257
256
256
257
257
257
258
261
262
266
271
271
272
272
272
271
271
275
276
276
277
279
284
284
283
284
284
285
285
288
289
286
278
259
255
251
251
247
247
251
253
260
258
251
249
249
255
255
254
252
251
249
249
249
250
249
249
249
265
255
254
253
238
237
240
243
243
244
243
243
244
244
244
245
259
251
252
254
262
257
252
252
262
259
253
244
245
230
232
232
232
232
232
234
235
235
236
236
236
235
233
236
238
240
240
241
241
242
244
245
247
251
255
256
257
258
260
261
261
264
264
264
264
265
267
270
274
277
278
274
274
274
275
277
280
280
282
282
283
283
288
289
289
291
289
289
288
304
306
304
309
308
309
309
313
313
314
315
316
315
312
310
306
307
309
306
307
306
308
306
307
307
305
305
309
305
310
316
317
317
316
315
323
323
330
330
332
335
334
331
327
325
330
322
333
327
308
297
273
273
275
278
278
280
285
290
298
299
300
300
302
301
306
307
316
316
316
320
322
322
322
322
322
322
323
323
327
327
328
334
332
335
335
335
335
338
338
340
340
354
354
354
355
354
356
356
352
350
349
348
346
349
345
344
343
340
333
329
330
331
330
330
331
330
334
334
335
332
322
314
317
317
311
291
286
283
282
283
283
283
283
289
291
291
290
290
289
289
291
291
291
291
291
292
292
292
291
291
290
287
288
283
281
283
289
288
287
288
288
292
295
296
296
297
298
298
298
298
299
309
311
313
313
313
316
319
321
321
321
320
320
320
313
302
299
270
253
217
215
214
214
216
188
187
187
188
186
186
184
182
174
171
171
172
168
169
168
165
166
165
165
165
166
166
166
166
169
169
170
170
170
169
169
168
169
169
169
169
170
170
169
168
168
168
168
169
170
170
171
171
168
168
168
168
168
169
164
163
161
161
161
161
163
164
164
164
165
165
165
166
167
168
167
167
158
159
159
160
159
160
160
165
165
164
165
163
162
162
165
165
165
165
166
166
166
166
166
166
166
168
165
164
163
159
158
158
158
155
153
152
143
141
142
144
143
144
143
141
138
139
140
140
139
138
132
127
124
119
103
97
90
87
87
85
82
74
74
73
73
75
76
75
76
77
77
77
77
78
78
83
84
88
88
89
89
89
89
89
94
95
93
95
93
95
99
99
99
98
98
102
107
107
106
106
105
110
113
115
116
119
122
122
122
122
126
127
133
133
137
139
143
143
142
142
142
143
143
144
143
144
146
147
146
148
148
148
148
148
148
148
148
148
150
150
152
152
152
153
154
159
160
162
163
162
162
162
163
164
172
172
173
173
167
162
148
148
148
148
158
158
159
160
160
161
161
161
165
169
176
177
180
181
181
183
185
185
185
194
195
196
195
195
195
196
196
197
198
205
207
211
219
227
228
230
237
237
239
254
268
268
269
271
270
270
270
272
275
276
279
271
260
260
258
259
259
262
263
264
268
268
268
267
267
273
275
275
275
275
275
275
278
278
278
278
279
281
281
282
282
282
282
280
279
278
277
278
277
277
277
280
279
279
279
278
278
280
279
279
282
283
284
284
282
281
281
280
280
282
282
282
280
278
278
279
278
277
278
277
271
271
266
265
265
257
256
256
255
255
257
257
257
257
257
257
257
257
258
259
258
255
256
252
250
250
250
249
248
240
233
225
197
190
187
186
188
188
188
188
186
187
187
187
187
175
169
162
162
163
160
157
146
146
144
143
143
142
141
142
138
127
126
113
109
107
107
108
107
108
108
108
108
108
108
108
108
108
110
109
109
108
108
106
106
116
116
116
112
110
108
75
76
77
77
77
77
77
79
80
78
78
77
75
71
71
73
76
76
81
85
85
85
86
95
101
101
101
102
102
104
103
101
101
100
97
95
93
93
93
92
92
93
93
93
93
94
94
96
96
95
95
94
95
98
98
98
98
98
98
98
101
101
101
101
101
101
101
101
101
101
101
101
101
101
101
101
101
102
102
101
101
101
101
101
102
102
105
105
105
105
106
106
106
107
108
109
110
110
110
110
110
110
110
110
113
114
114
114
114
114
115
114
114
114
114
117
119
119
120
118
115
115
116
116
118
119
121
122
120
122
123
122
122
122
122
125
131
130
133
133
132
136
134
130
130
127
126
128
129
129
129
130
127
125
125
127
127
128
131
132
133
133
123
119
114
113
114
114
114
116
117
117
116
115
115
114
114
115
118
123
123
123
123
125
125
125
126
126
128
129
128
126
127
128
127
128
126
125
126
127
129
130
135
137
140
140
140
141
141
141
141
143
143
145
146
146
147
148
148
152
155
156
156
156
159
157
159
162
163
164
164
168
168
169
169
169
169
171
172
172
174
174
174
175
175
176
179
180
189
189
193
196
196
198
198
198
201
207
207
202
184
179
176
177
177
177
181
182
183
183
183
182
182
182
184
183
182
181
181
181
182
182
189
184
184
183
182
183
188
193
192
189
190
184
179
179
179
177
179
179
179
179
179
179
183
183
186
186
187
189
189
189
189
188
190
191
193
193
191
190
190
190
191
192
192
193
193
193
193
193
194
194
195
196
196
196
196
198
198
198
198
198
197
197
197
199
199
198
198
198
198
198
196
195
195
195
195
188
189
188
187
187
186
184
187
187
186
186
181
180
181
181
181
161
161
161
160
159
155
154
152
143
143
117
117
109
109
109
107
107
108
108
107
107
107
108
108
108
108
107
107
107
107
110
111
111
110
109
109
109
110
109
110
110
111
109
109
109
107
109
111
110
109
109
108
110
110
110
110
110
110
110
110
111
111
110
110
110
105
99
100
98
85
85
85
55
55
54
51
46
42
42
42
42
42
42
42
41
41
41
41
41
41
41
41
40
40
40
41
43
43
43
43
43
43
43
42
42
42
42
39
39
39
32
31
31
33
33
33
33
33
33
33
33
33
34
34
34
34
34
34
35
34
31
30
31
31
34
33
33
33
32
32
34
34
34
34
34
36
36
36
36
36
36
36
36
36
35
35
36
36
37
36
36
36
37
38
38
39
38
38
38
38
37
37
37
38
37
38
38
38
38
39
40
40
40
40
40
40
40
40
40
41
41
37
35
34
34
34
34
34
34
34
34
34
34
33
33
33
33
33
33
33
33
35
35
36
37
37
37
37
37
37
37
38
40
40
40
40
40
40
40
41
41
41
41
41
41
41
41
41
41
41
39
39
38
38
38
36
37
37
36
36
37
37
37
39
39
39
40
40
40
40
40
40
40
40
40
39
39
40
40
40
40
40
40
40
40
40
40
40
41
41
41
41
41
41
41
40
38
36
36
36
33
33
33
27
27
27
27
27
27
27
26
26
26
26
26
26
26
26
26
26
26
26
26
25
25
25
25
25
25
25
25
25
25
25
25
25
24
24
24
20
20
20
17
16
16
16
16
16
16
16
16
16
16
16
16
16
16
16
16
16
16
16
15
15
15
15
15
15
15
15
14
14
14
14
14
14
14
14
14
14
11
9
9
7
6
5
5
5
5
6
7
7
7
7
7
7
7
7
7
7
7
7
7
7
7
7
7
7
7
7
8
8
9
9
9
9
9
11
12
12
12
12
12
12
14
16
16
16
16
17
17
17
16
16
16
16
16
20
20
20
20
20
20
20
21
22
22
22
22
23
23
23
24
24
24
24
24
24
24
24
27
27
27
27
27
27
27
27
27
27
27
27
28
29
29
29
29
28
28
28
28
28
28
28
28
28
28
28
28
28
29
29
29
29
29
29
29
30
30
30
30
30
30
30
30
30
30
30
30
32
32
31
31
31
31
32
32
32
32
32
32
32
32
34
34
35
34
34
34
34
34
34
34
35
35
35
35
35
35
35
35
35
35
35
35
35
36
36
36
37
37
36
36
36
36
36
36
36
36
36
32
32
32
32
32
32
32
31
28
28
29
29
29
29
29
29
29
29
29
29
29
29
29
29
29
29
29
29
29
29
29
28
27
27
27
27
27
27
27
26
26
24
24
24
24
23
23
23
22
21
21
20
20
19
19
19
19
19
19
19
16
16
16
17
16
16
16
16
15
15
15
15
15
15
15
14
14
14
14
14
14
14
14
14
14
14
12
12
12
12
12
12
12
12
13
13
13
13
13
13
13
13
13
13
10
9
9
9
9
8
8
8
7
6
5
6
6
5
5
5
5
5
5
5
5
5
5
5
5
5
5
5
5
5
5
5
5
5
5
5
6
6
6
6
6
5
5
5
5
5
5
5
5
6
6
6
6
6
6
6
6
6
6
6
6
6
6
6
6
6
6
6
6
6
6
6
6
6
6
6
6
6
6
7
7
7
7
7
7
7
7
8
8
8
8
8
8
8
8
8
8
8
8
8
8
8
8
8
8
8
8
8
8
9
9
8
8
8
8
8
8
8
8
8
8
8
10
11
11
11
11
11
11
11
11
11
11
12
12
12
12
11
11
11
11
11
11
11
11
11
11
12
12
12
12
12
12
12
12
12
12
12
12
12
12
12
12
12
12
12
12
12
12
12
12
12
12
12
12
12
12
12
12
12
12
12
12
12
12
12
12
12
12
12
12
12
12
12
12
12
12
12
12
12
12
12
12
12
13
13
13
12
12
13
13
13
13
13
13
13
13
11
11
11
11
11
11
11
11
11
11
11
13
13
13
13
13
13
14
14
14
14
14
14
14
13
13
15
15
15
15
15
16
16
17
17
17
17
17
17
17
17
17
17
17
17
17
17
17
17
17
17
17
17
17
17
15
15
15
14
14
14
14
14
13
13
13
13
13
13
13
14
14
14
14
14
14
14
14
14
14
14
14
14
14
14
14
15
16
15
15
15
15
15
15
15
15
15
15
15
15
15
15
15
15
15
15
15
15
15
15
15
15
15
15
15
15
15
15
15
15
15
15
15
15
15
15
15
15
15
15
15
15
15
15
15
15
15
16
19
19
19
19
19
19
20
20
20
19
19
19
19
19
18
18
18
19
18
18
18
18
21
21
21
21
21
21
21
20
20
20
20
20
20
20
20
20
20
20
20
20
21
21
21
21
21
21
21
21
21
21
21
21
21
21
21
21
21
21
21
21
21
21
21
21
21
21
21
21
21
21
21
21
22
23
23
23
23
23
23
23
23
22
21
18
18
18
17
17
17
17
17
17
17
17
17
17
17
17
17
17
17
17
17
17
17
17
17
17
17
17
17
17
17
17
17
17
17
17
17
17
17
17
17
17
17
17
17
16
16
15
15
15
15
14
14
14
14
14
14
14
14
14
14
13
13
13
13
13
13
13
13
13
13
14
14
14
14
14
14
14
14
14
14
15
15
15
15
15
15
15
15
15
15
16
16
16
16
16
16
16
17
17
17
18
18
16
16
16
14
14
13
13
12
11
10
9
10
10
10
10
10
10
10
10
10
10
10
10
10
9
9
9
9
9
9
9
9
9
9
9
9
9
9
9
10
10
10
10
10
10
10
10
10
10
10
10
10
10
10
10
10
10
10
10
10
10
10
10
10
10
10
10
10
10
10
10
11
11
11
11
11
11
11
11
12
12
11
11
11
11
11
12
12
12
12
12
11
12
12
13
14
14
14
14
14
14
14
14
14
14
14
14
14
14
14
14
14
14
14
14
14
14
14
14
14
15
15
15
14
15
15
15
16
15
15
15
14
14
14
13
13
13
13
11
9
9
9
10
10
10
10
10
12
13
13
13
13
13
13
13
14
14
14
14
15
15
16
16
16
16
16
16
16
16
16
16
16
16
16
16
16
16
18
18
18
18
18
18
18
18
18
19
19
20
20
20
20
21
21
21
21
21
21
21
21
21
22
22
22
22
22
22
22
23
23
23
23
24
24
24
24
24
24
26
27
27
27
26
26
26
26
26
26
26
26
26
26
26
26
26
26
26
27
27
27
27
27
27
27
28
28
28
28
28
28
28
28
28
29
31
31
31
31
30
30
30
32
32
32
32
32
32
32
32
34
36
36
37
37
37
37
37
37
37
37
37
35
35
36
36
37
37
37
36
36
36
36
36
36
35
35
34
33
31
31
31
33
33
33
32
32
31
30
29
27
27
26
27
28
28
28
27
27
27
27
27
27
27
27
27
28
28
27
26
26
26
26
27
27
27
28
28
28
28
28
28
28
28
28
28
28
28
28
28
28
27
27
27
26
26
26
26
26
26
25
26
26
26
26
26
27
27
26
26
25
25
25
25
26
26
26
26
26
26
26
26
26
26
26
26
27
27
27
27
26
25
25
25
25
25
26
26
26
24
25
23
24
24
24
25
25
24
24
24
24
24
24
24
24
24
24
24
24
24
24
24
24
25
25
24
25
23
23
25
26
25
25
26
27
27
27
27
27
27
28
28
28
28
28
28
28
28
28
28
28
28
28
28
28
28
28
28
28
28
28
27
26
29
29
29
29
25
28
27
27
27
27
25
25
25
25
25
26
27
27
27
28
28
28
28
28
28
28
28
28
28
29
29
29
29
29
30
31
31
31
31
32
32
32
32
32
32
32
33
33
33
33
33
33
33
33
33
33
33
33
33
33
33
33
33
33
33
33
33
33
33
33
33
33
33
33
33
33
34
33
33
34
34
34
34
35
35
35
35
35
35
35
35
35
35
35
35
35
35
35
35
34
34
33
33
31
31
31
32
28
28
27
27
27
27
27
27
27
27
27
27
26
25
25
25
25
26
24
25
26
26
26
26
26
26
26
26
26
26
26
26
26
26
24
24
24
24
24
24
26
26
26
26
26
26
27
27
26
24
24
24
24
24
24
23
22
22
22
22
20
22
22
22
22
22
23
23
23
23
23
19
18
18
19
19
19
20
21
21
21
21
21
21
21
21
21
21
21
21
21
21
21
20
20
20
20
20
20
20
20
20
20
20
20
20
20
20
20
20
20
20
20
20
20
20
21
21
21
21
21
21
22
22
22
22
22
23
23
23
23
23
22
22
22
22
22
22
22
22
22
22
22
22
22
22
22
22
21
21
21
21
21
21
21
21
21
21
21
21
21
21
21
21
21
21
21
21
21
21
21
21
21
21
21
21
21
20
20
20
20
20
19
20
20
19
18
18
18
16
17
16
16
16
16
17
17
17
17
17
16
16
16
16
16
16
16
15
15
15
15
15
15
15
15
15
15
13
13
12
11
11
11
12
12
12
12
13
13
13
13
13
13
13
13
13
13
13
13
13
13
13
13
13
13
13
13
13
13
13
13
13
13
13
13
13
13
14
14
14
14
14
14
14
14
14
14
14
14
14
13
13
13
13
13
13
13
13
12
12
11
11
11
11
11
11
11
11
11
11
11
11
11
11
11
11
11
11
11
11
10
10
7
7
7
7
7
7
7
7
7
7
7
8
8
8
8
8
8
8
8
8
8
8
8
8
8
8
8
9
8
8
8
8
7
8
8
8
8
8
10
10
10
10
10
10
10
10
10
10
10
9
9
9
9
9
10
9
9
9
9
9
10
10
10
10
10
9
9
9
9
9
8
8
8
8
8
8
8
8
8
8
8
8
8
8
8
8
9
9
9
9
9
9
9
9
9
9
8
8
8
8
7
7
7
7
7
7
7
7
7
7
7
7
7
7
7
7
7
7
7
7
7
7
7
7
7
7
7
7
7
8
8
8
8
8
8
8
8
8
8
8
8
8
8
8
8
8
8
8
8
8
8
8
8
8
8
10
10
10
10
10
10
10
10
10
10
10
9
9
7
7
7
7
6
5
5
5
5
5
5
5
5
5
5
5
5
5
5
6
6
7
7
7
7
7
7
7
7
7
8
8
7
7
6
6
6
6
6
6
6
6
6
6
6
6
6
6
6
6
7
7
7
7
7
7
7
7
7
9
9
9
9
9
9
9
9
9
9
9
9
9
9
9
9
9
9
9
9
9
9
9
9
9
9
9
9
9
9
9
9
9
9
9
9
9
10
10
10
10
10
10
10
10
10
10
9
9
9
9
9
9
9
10
10
10
11
11
11
12
12
12
12
12
12
12
12
12
12
12
12
12
13
13
13
13
13
13
13
13
13
13
14
14
14
13
13
13
13
13
13
13
13
13
13
13
13
14
14
14
14
13
13
13
13
13
13
13
13
13
13
13
14
14
14
14
14
14
14
14
14
15
15
15
16
17
17
17
17
17
17
17
18
16
18
18
19
19
19
19
19
19
20
20
21
21
21
21
22
22
22
22
22
22
22
22
22
22
22
22
22
22
23
23
23
22
22
22
22
23
23
23
23
23
23
23
23
24
23
23
23
23
23
23
23
23
23
23
23
23
23
23
22
22
23
22
21
21
21
21
21
21
21
21
18
18
18
18
18
18
18
18
18
18
18
18
18
18
18
18
18
18
18
18
18
18
18
18
17
18
18
17
17
17
17
19
19
19
20
20
20
21
21
21
21
21
21
22
22
22
22
22
22
22
23
23
25
25
25
24
24
24
23
24
24
24
24
25
25
25
25
25
25
25
25
25
25
27
27
26
26
26
27
28
29
29
28
28
27
27
26
25
24
24
24
24
24
24
24
24
24
24
24
24
24
24
24
24
24
24
24
24
24
23
23
23
23
23
23
23
23
23
23
23
23
23
23
23
23
23
23
23
24
24
24
24
24
23
23
23
23
23
23
22
22
22
22
22
22
21
20
19
19
18
18
18
18
18
18
18
18
18
18
18
18
18
18
19
18
18
18
18
18
18
18
19
21
21
24
24
24
24
24
24
24
24
24
26
26
24
22
17
15
15
15
15
15
15
15
15
14
14
14
14
14
14
15
15
15
15
15
15
15
15
15
15
16
16
16
16
16
16
16
16
17
17
16
15
15
15
15
15
14
13
13
13
13
13
13
13
13
13
13
13
13
13
13
13
13
13
13
13
13
13
13
14
15
15
15
15
15
15
15
15
15
15
15
15
15
15
15
15
15
15
15
15
15
15
15
15
15
15
15
15
15
15
15
16
16
16
16
16
16
16
16
16
16
16
16
16
16
16
16
16
16
16
16
16
16
16
16
16
16
16
15
13
13
13
14
14
14
14
14
14
14
14
14
14
14
13
13
13
12
11
10
10
8
8
8
8
8
8
9
9
9
9
9
9
9
9
9
9
9
9
9
9
8
8
8
9
8
8
9
9
9
9
9
9
9
9
10
9
9
9
9
9
9
9
9
9
9
9
9
9
10
10
10
10
10
10
10
10
11
11
12
12
12
12
12
12
12
12
11
11
11
11
11
11
11
11
11
11
11
10
11
11
12
12
11
11
11
11
11
11
11
11
11
11
12
12
12
12
12
12
12
12
13
13
13
13
13
13
13
13
14
15
15
15
15
15
15
15
15
15
15
15
15
15
15
15
15
15
15
15
15
15
15
15
15
15
15
15
15
15
15
15
15
15
15
15
15
15
15
15
16
16
16
16
16
16
16
15
15
15
15
15
15
13
13
12
12
12
11
11
11
11
11
11
11
11
11
11
11
11
11
11
11
12
12
12
12
13
13
14
14
14
14
12
12
12
13
13
13
13
13
13
13
13
13
12
12
12
12
12
12
12
12
12
13
13
13
13
13
13
13
13
13
13
13
13
13
14
14
14
14
15
15
15
15
14
14
15
15
15
15
15
15
15
15
14
14
14
14
13
13
13
13
13
13
12
12
12
12
12
12
12
12
12
11
11
11
11
11
11
11
11
11
11
11
12
12
11
11
11
11
11
11
11
11
10
10
10
10
10
10
10
10
10
10
12
12
13
13
13
13
13
13
13
14
14
14
14
14
14
14
15
14
14
14
14
14
14
14
14
14
16
16
16
16
16
16
16
16
16
16
16
16
16
16
15
15
15
15
16
16
16
16
16
16
16
16
16
16
16
16
16
16
15
15
14
14
14
14
14
15
15
15
16
16
16
16
16
16
16
16
17
17
17
17
17
17
17
17
17
17
17
17
16
16
16
16
16
16
16
16
16
16
16
16
16
16
16
16
16
16
16
16
16
16
15
15
15
14
14
16
16
16
16
16
15
15
15
13
13
13
13
13
13
13
13
13
13
13
13
13
13
13
13
12
12
12
12
12
12
12
12
12
12
12
11
11
11
10
10
10
10
9
7
6
6
6
6
6
6
6
6
6
7
8
8
8
8
8
8
8
8
9
10
10
10
10
10
10
10
11
11
11
11
11
11
10
10
10
11
11
11
11
12
12
12
12
12
12
12
12
12
12
12
12
12
12
12
12
11
11
11
11
11
10
10
10
10
10
10
10
10
11
11
12
12
12
12
12
13
13
13
13
13
13
13
13
13
13
14
14
14
14
14
14
14
14
14
14
14
14
14
14
15
15
15
17
17
17
17
16
15
15
15
15
15
17
18
18
17
17
17
17
17
17
17
17
17
17
17
17
17
17
17
17
17
17
17
17
17
18
18
18
18
17
17
17
17
17
17
17
18
18
18
18
18
18
18
17
16
16
16
15
15
15
15
16
16
16
16
16
16
16
16
16
16
15
15
14
14
14
14
14
13
13
13
13
12
12
12
12
12
11
11
11
11
11
11
11
11
11
11
11
11
11
11
11
11
12
12
11
11
11
11
11
11
11
11
11
11
11
11
11
11
13
13
13
13
13
13
12
12
13
13
13
13
13
12
12
12
12
12
12
12
12
12
12
12
12
12
12
11
11
11
11
11
11
11
11
11
11
11
11
11
11
10
10
10
9
9
7
7
7
7
7
7
7
7
7
7
7
7
6
6
5
3
3
3
3
3
3
3
5
5
5
5
5
5
5
5
5
5
5
5
5
5
5
5
5
5
5
5
5
6
6
6
6
6
6
7
7
8
8
8
8
8
9
8
8
8
8
8
8
8
8
8
9
9
8
8
8
8
8
8
8
8
8
8
9
9
9
9
9
9
9
9
9
9
9
9
9
9
9
9
9
9
9
9
9
9
9
9
9
9
9
9
9
9
9
9
9
9
9
9
10
10
10
9
9
9
9
9
10
10
10
10
10
10
10
10
10
10
10
10
10
11
11
11
11
11
11
11
11
11
11
11
11
11
11
11
11
11
11
11
11
11
11
11
11
11
11
11
11
11
12
12
12
11
11
12
12
12
12
12
12
12
12
12
12
12
13
13
13
13
13
13
13
13
13
13
13
13
13
13
13
13
13
13
13
13
13
13
13
13
13
13
13
13
12
12
12
12
12
12
12
12
13
13
13
13
14
14
14
14
14
14
14
14
14
14
14
14
14
14
14
13
13
13
14
14
14
14
13
13
13
13
14
14
14
14
12
12
12
12
10
10
10
9
9
8
8
8
7
8
8
8
8
8
8
8
8
9
9
9
9
9
9
9
9
9
9
9
9
9
9
9
9
9
9
9
9
9
9
9
9
11
11
11
11
11
11
11
11
11
11
11
11
11
11
12
12
12
13
13
13
13
13
13
13
13
13
13
13
13
13
13
13
13
13
13
13
13
13
13
13
13
13
13
13
13
13
13
13
13
13
13
13
13
13
13
13
13
13
13
13
13
13
13
13
13
13
13
13
12
12
12
12
12
12
12
12
12
12
12
12
12
12
12
12
12
12
12
11
11
11
11
10
9
7
7
7
5
5
5
5
5
5
5
5
5
5
5
5
5
5
5
5
5
5
5
5
5
5
5
5
5
5
5
5
5
5
5
5
5
5
5
5
5
5
5
5
5
5
5
5
5
5
5
5
4
3
2
2
2
2
2
2
2
2
2
2
2
2
2
2
2
2
2
2
2
2
1
1
1
1
1
2
3
3
3
3
3
3
3
3
3
3
3
3
3
3
3
3
3
3
3
3
2
2
3
3
3
3
3
3
3
3
3
3
3
3
3
3
3
3
3
3
3
3
3
3
3
2
2
2
2
2
2
2
2
2
2
2
2
2
2
2
2
3
3
3
4
4
4
4
5
5
5
5
5
5
5
5
5
5
5
5
5
5
5
5
5
5
5
5
5
5
5
5
5
5
5
5
5
5
5
5
5
5
5
5
5
5
5
5
5
5
5
5
5
5
5
5
5
5
5
5
5
4
4
4
4
4
4
4
4
4
4
4
4
4
4
4
4
4
4
4
4
4
4
4
5
5
5
5
5
5
5
5
5
5
5
5
5
5
5
5
5
5
5
5
5
5
5
5
5
5
5
5
5
5
5
5
4
4
4
3
3
2
2
2
2
2
2
2
2
2
2
2
2
2
2
2
2
2
2
2
3
3
3
3
3
3
3
3
3
3
3
3
3
3
3
3
3
3
3
3
3
3
3
3
3
3
3
3
3
2
2
2
2
2
2
3
4
4
4
4
4
4
4
4
4
4
4
4
4
4
4
4
4
4
4
4
4
4
4
4
4
4
4
4
4
4
4
4
4
4
5
5
5
5
5
5
5
6
6
6
6
6
6
6
6
6
7
7
7
7
7
7
7
7
8
9
9
9
10
10
10
10
10
10
10
10
10
10
10
10
10
10
10
10
12
12
12
12
12
12
12
12
12
12
12
12
12
12
12
12
12
12
12
12
12
12
12
14
15
15
15
15
15
16
16
18
18
17
17
17
17
17
18
18
18
18
18
18
18
18
18
18
18
18
18
18
18
18
18
18
18
18
18
18
19
20
20
20
20
20
20
20
22
22
22
22
22
22
22
22
22
22
23
23
23
23
23
23
23
23
25
25
25
24
24
24
24
24
24
24
24
24
25
25
25
25
25
25
25
25
25
25
25
25
25
25
25
25
25
25
25
24
24
24
24
24
24
24
24
24
24
22
17
16
16
16
16
16
16
16
16
16
16
16
16
16
16
16
16
16
16
16
16
16
16
16
15
15
15
16
16
16
17
17
17
17
17
17
17
17
17
17
17
17
17
17
17
17
17
17
17
16
17
17
18
19
19
19
20
20
20
20
20
20
20
20
20
20
21
21
20
22
19
20
20
20
20
20
14
14
14
14
15
15
15
15
16
15
15
16
16
16
16
15
14
14
14
14
14
14
14
14
14
14
14
14
14
14
14
14
14
13
13
14
14
14
14
14
14
14
14
14
14
14
14
14
14
14
14
14
14
14
14
14
14
14
14
14
14
14
14
14
14
14
14
14
14
14
14
14
14
14
14
14
14
15
15
15
15
15
16
16
16
16
16
16
16
16
16
16
16
18
18
18
18
18
18
18
18
18
18
17
17
17
17
17
17
17
18
18
19
19
18
18
18
19
19
19
19
19
18
18
17
17
17
17
17
17
16
16
16
16
15
15
15
15
13
13
13
13
13
13
13
13
13
13
12
12
11
9
7
6
7
7
7
7
7
7
7
7
7
7
7
7
7
7
7
7
7
7
7
7
7
7
7
7
7
7
7
8
8
8
8
8
8
8
8
8
8
8
8
8
8
8
8
8
8
8
9
9
9
9
10
10
10
10
10
10
10
10
10
10
10
11
11
10
10
11
11
11
10
10
10
10
10
10
10
10
10
10
10
9
9
9
9
9
9
9
9
9
9
9
9
8
8
8
8
8
8
8
8
8
6
6
8
8
8
8
8
8
8
8
8
8
8
8
8
8
8
8
8
8
8
8
8
8
8
8
8
10
10
10
10
10
10
10
9
9
8
8
8
8
8
8
8
8
8
8
8
8
8
8
8
8
8
8
8
8
8
8
8
8
8
8
9
9
9
10
10
10
10
10
10
10
10
10
10
10
10
10
12
12
12
13
13
13
13
13
13
13
13
13
13
12
12
12
12
12
12
12
12
12
12
12
12
12
12
12
12
11
11
11
11
11
11
11
10
10
10
10
10
10
10
10
10
10
10
10
10
10
9
9
9
9
9
9
9
9
9
9
9
9
9
9
9
9
9
9
9
9
9
9
9
9
9
9
9
9
9
9
9
9
9
9
9
9
9
9
10
10
10
10
10
11
11
11
11
11
11
11
11
11
11
11
11
11
11
11
11
11
11
11
11
11
11
11
11
11
11
11
11
12
12
11
11
11
9
9
10
10
11
11
13
12
13
13
12
11
11
11
11
11
11
11
11
11
11
11
12
12
12
12
12
12
12
12
12
12
12
12
12
13
13
13
13
13
13
13
13
13
13
13
14
14
14
14
14
14
15
15
15
15
15
15
14
14
14
14
14
14
13
13
13
13
14
14
14
14
14
14
14
14
14
14
14
14
14
14
14
14
14
14
14
14
14
13
13
13
13
13
13
13
13
13
13
13
13
13
13
13
13
13
13
13
13
14
14
14
14
14
14
14
15
14
14
14
14
14
14
14
14
14
14
14
14
14
14
14
14
14
15
15
15
13
12
13
13
13
13
13
13
12
12
12
12
12
10
10
10
10
10
9
9
8
8
8
7
7
7
7
7
7
7
7
7
7
7
7
7
7
7
7
7
7
7
7
7
7
7
7
7
5
5
5
5
5
5
6
6
6
6
6
6
6
6
6
6
6
6
6
6
6
6
6
6
6
6
6
6
6
6
6
6
6
6
6
6
6
6
6
6
6
6
6
6
6
6
6
6
6
6
6
6
6
6
6
6
6
6
6
6
6
6
6
6
6
6
6
6
5
5
4
2
2
2
2
2
2
2
2
2
2
2
2
2
2
2
2
2
2
2
2
2
2
2
2
2
2
2
2
2
2
2
2
2
2
2
2
2
2
2
2
3
3
3
3
3
3
3
3
3
3
3
3
3
3
3
3
3
3
3
3
2
2
2
2
2
2
2
2
2
1
1
1
1
1
1
1
1
1
1
1
1
1
1
1
1
1
1
1
1
1
1
1
1
1
1
1
1
1
1
1
1
1
1
1
1
1
1
1
1
1
1
1
1
1
1
1
1
1
1
1
1
1
1
1
1
2
2
1
1
1
1
1
1
1
1
1
1
1
1
1
1
1
1
2
2
2
2
2
2
2
3
3
3
3
3
3
3
3
3
3
3
3
3
3
3
3
4
4
4
4
4
4
4
4
4
4
4
4
4
4
4
4
4
4
4
4
4
4
4
5
5
5
5
5
5
5
5
5
5
5
5
5
5
5
5
5
6
6
7
7
7
7
7
7
7
7
7
7
8
8
8
8
8
8
8
8
9
9
9
9
9
10
10
10
10
10
10
10
10
10
10
10
10
10
10
10
10
10
10
10
10
10
10
10
10
10
10
10
10
10
10
10
10
10
10
11
11
11
12
12
13
13
13
13
13
12
12
12
12
12
13
13
13
13
13
13
12
14
14
14
14
13
13
13
13
13
14
14
14
14
14
14
14
14
15
15
15
15
15
15
15
15
15
15
15
15
15
15
15
15
15
16
15
15
14
14
14
14
14
15
15
16
16
16
16
16
16
16
16
16
16
16
17
17
17
17
18
19
19
19
19
19
20
21
21
21
21
21
21
21
21
21
21
22
22
22
22
22
22
22
22
23
23
23
25
25
25
25
25
25
25
25
25
25
25
25
24
24
25
25
25
25
25
25
26
26
26
26
26
26
26
26
26
26
26
26
26
26
26
26
26
26
26
26
26
26
26
26
26
26
26
26
26
26
26
26
26
26
26
26
27
26
26
26
26
26
26
26
26
26
25
24
24
24
24
24
24
24
24
24
24
24
24
23
23
23
23
22
22
22
21
20
20
20
20
20
20
20
20
20
20
20
20
20
20
20
20
21
20
21
21
21
21
21
21
21
21
21
21
22
22
22
22
22
22
18
17
16
14
14
14
11
10
10
10
9
9
10
10
10
10
9
9
8
8
8
8
8
8
8
8
6
6
6
6
6
6
6
6
6
6
6
6
7
7
7
7
7
7
7
7
7
8
8
8
8
8
8
8
8
8
8
8
8
8
8
8
9
9
10
10
10
10
10
10
10
10
10
10
10
10
10
10
10
10
10
10
10
10
10
10
10
10
10
10
10
10
10
12
12
12
12
12
12
12
11
11
10
11
11
11
11
11
11
12
12
12
12
12
12
12
13
13
13
13
13
13
13
14
14
14
14
14
14
15
14
13
13
13
14
14
14
14
14
14
14
14
14
14
14
14
14
14
14
14
14
14
14
14
14
14
14
14
14
14
14
14
14
14
14
14
14
14
13
13
13
13
13
13
13
13
13
14
14
14
14
14
14
14
14
14
14
14
14
14
14
14
14
14
14
14
14
14
14
14
13
13
13
13
13
13
13
14
14
14
14
14
14
14
14
14
14
14
14
13
13
13
12
12
12
13
13
12
12
12
12
12
11
10
10
10
10
9
9
9
9
9
10
9
9
8
7
7
6
6
6
7
7
6
6
6
6
6
6
6
6
6
6
6
6
6
6
6
6
6
6
6
6
6
6
6
6
6
6
6
6
6
6
6
6
6
6
6
6
6
6
6
6
6
6
6
6
6
6
7
7
7
7
7
7
7
7
7
7
7
6
6
6
6
6
6
6
6
6
6
6
6
6
6
6
6
6
6
6
6
6
6
6
6
6
6
6
6
6
5
5
5
5
5
5
5
5
5
5
5
5
5
5
5
5
5
5
5
5
5
5
5
5
5
5
5
5
5
4
4
4
4
4
4
4
4
4
4
4
4
4
4
4
4
4
4
3
3
3
3
3
3
3
3
3
3
2
2
2
2
2
2
2
2
2
2
2
2
2
2
2
2
2
2
2
2
2
2
2
2
2
2
3
3
3
3
2
2
2
2
2
2
2
3
3
3
3
3
3
3
3
3
3
3
3
3
3
3
3
3
3
3
3
3
3
3
3
3
3
3
3
3
3
3
3
3
3
3
3
4
4
4
4
4
4
4
4
4
4
4
4
4
4
4
4
4
4
4
4
4
4
4
4
4
4
4
4
4
4
4
4
4
4
4
4
4
4
4
4
4
4
4
4
4
4
4
4
4
4
4
4
4
4
4
4
4
4
4
4
4
4
4
4
4
4
4
5
5
5
5
5
5
5
5
5
5
5
5
5
5
5
4
4
3
3
3
3
5
5
6
6
6
6
6
6
6
6
6
6
6
6
6
7
7
7
7
7
7
7
7
7
7
7
7
7
9
9
9
9
9
9
9
9
10
10
10
10
10
10
10
10
10
10
10
10
10
10
10
10
10
10
10
10
10
10
10
10
10
10
10
10
10
10
10
10
11
11
11
11
11
11
11
11
11
11
11
11
11
11
11
11
11
11
11
11
11
11
11
11
11
11
11
11
10
10
10
10
10
10
10
10
10
10
10
10
10
10
10
10
10
10
10
10
10
10
10
10
10
10
10
10
10
10
10
10
10
10
10
10
10
10
10
10
10
10
10
10
10
10
9
9
9
9
7
7
7
7
7
7
7
7
7
7
7
7
7
7
7
7
7
7
7
7
7
7
7
6
6
6
4
4
4
4
4
4
4
4
4
4
4
4
4
4
3
3
3
3
3
3
3
4
3
3
3
3
3
3
3
3
3
3
3
3
3
3
4
4
4
4
4
3
3
3
1
1
1
1
1
1
1
1
1
2
2
2
2
2
2
2
2
2
2
2
2
2
2
2
2
2
2
2
2
2
2
2
2
2
2
2
3
3
3
3
3
3
3
3
3
4
4
4
4
4
4
4
4
4
4
4
4
4
4
4
4
4
4
5
6
6
6
6
6
6
6
6
6
6
6
6
6
6
6
6
6
6
6
6
6
6
6
6
6
6
6
6
6
6
6
6
6
6
6
6
6
6
6
6
6
6
6
6
7
7
6
6
6
6
6
6
6
6
6
6
6
6
6
6
6
6
6
6
6
6
6
6
6
6
6
6
6
6
6
6
6
6
6
6
6
6
6
6
6
6
7
7
7
7
7
7
7
7
6
6
6
6
6
6
6
6
6
6
6
6
6
6
5
5
5
5
3
3
3
3
3
3
3
3
3
3
3
3
3
3
3
3
3
3
3
3
3
3
3
3
3
3
3
3
3
3
3
3
3
3
3
3
3
3
3
3
3
3
3
3
3
3
3
3
3
3
3
3
3
3
3
4
4
4
4
4
4
3
3
3
3
5
5
5
6
5
5
5
5
5
5
5
5
5
5
5
5
5
5
5
5
5
5
5
5
5
5
5
5
5
5
5
5
5
5
5
5
5
5
5
5
5
5
5
4
4
4
4
4
4
4
4
5
5
5
5
5
5
5
5
5
5
5
5
5
5
5
5
5
5
5
7
7
7
7
7
7
7
7
7
7
7
7
7
7
6
6
6
6
6
6
6
6
6
6
6
6
6
6
6
6
6
6
6
6
6
7
7
7
7
7
7
7
7
7
7
7
7
7
7
7
7
7
7
7
7
7
7
7
7
7
7
7
7
7
7
7
7
7
7
7
7
7
7
7
7
7
7
6
6
6
6
6
6
6
6
6
6
6
6
6
6
6
6
6
6
6
6
6
6
6
6
6
6
6
6
6
6
6
7
7
7
7
7
7
7
7
7
7
7
7
7
7
7
7
7
7
7
7
8
8
8
8
8
8
8
8
8
8
8
7
7
7
7
8
8
8
8
8
8
8
8
8
8
8
8
8
8
8
8
8
8
8
9
9
7
7
7
6
6
6
6
6
6
6
7
7
7
7
7
7
7
7
7
7
8
7
8
8
8
9
8
8
8
8
9
9
10
10
10
10
10
10
10
10
10
10
10
10
10
11
11
11
11
11
11
11
11
11
11
11
11
12
13
13
13
13
13
13
13
13
13
13
14
14
14
14
14
14
14
13
13
13
13
13
13
13
13
13
13
13
13
13
13
12
12
12
12
12
12
13
13
13
13
13
13
13
13
13
13
13
13
13
13
13
14
13
13
15
16
16
16
15
15
15
16
16
16
16
16
16
16
16
16
15
15
15
15
15
15
14
14
14
14
14
15
15
15
15
15
16
16
17
18
18
18
18
18
18
18
18
17
17
17
17
17
18
18
18
18
21
22
22
23
23
23
23
23
23
23
23
23
23
23
21
20
19
19
19
20
20
20
20
20
20
20
20
20
20
20
20
20
20
20
20
20
21
21
21
21
20
20
20
20
20
20
21
21
21
21
21
19
19
19
19
19
19
19
19
19
19
19
19
19
19
20
20
20
22
22
22
22
22
21
21
21
21
21
21
21
21
21
21
21
21
21
21
21
21
21
21
21
21
21
23
23
23
23
23
23
23
23
23
23
23
23
23
23
22
22
21
21
21
21
21
19
16
16
18
19
19
18
18
17
17
17
17
18
18
19
20
20
20
20
20
20
20
21
22
22
22
24
24
24
24
24
24
24
24
24
24
24
23
23
23
24
24
25
25
25
25
25
26
26
26
26
26
27
27
28
27
28
28
28
28
28
28
27
27
27
27
28
28
27
27
27
27
27
27
27
28
29
29
29
29
29
29
30
30
30
30
29
31
31
31
31
31
31
31
31
32
32
32
32
32
32
33
33
33
33
33
33
33
33
33
35
35
35
35
35
36
36
39
39
39
39
39
39
39
39
39
39
39
39
39
39
39
39
39
39
39
39
39
39
39
39
39
39
40
40
40
40
40
40
37
42
37
37
37
39
39
40
43
44
44
45
45
45
53
54
54
54
53
52
50
49
49
61
64
65
65
66
66
66
67
68
68
68
70
70
69
69
70
70
73
73
73
75
75
76
77
82
85
87
88
89
91
93
93
94
95
97
99
99
98
98
98
98
98
98
98
98
98
98
98
98
97
97
97
97
97
97
97
97
97
98
97
102
107
110
111
113
116
118
119
119
121
125
132
133
133
136
136
138
141
146
152
153
153
153
155
162
162
162
163
164
169
176
175
174
176
176
177
177
177
177
176
177
177
177
177
180
179
179
180
179
196
197
197
197
199
201
201
201
202
207
207
207
207
208
208
208
209
209
213
214
214
214
214
215
215
216
217
218
219
215
217
217
217
217
217
217
217
221
223
224
224
224
225
225
226
226
226
225
224
222
222
222
222
222
223
226
226
225
226
225
226
226
226
226
227
227
226
223
223
215
210
209
211
203
198
188
187
177
175
170
170
169
172
175
173
172
172
172
172
173
173
173
173
173
173
173
173
173
176
175
179
179
180
185
188
187
193
196
196
194
194
188
189
175
173
166
163
163
163
163
174
176
177
177
177
177
177
176
176
176
175
163
156
150
137
148
144
137
130
132
131
131
131
132
135
135
135
138
138
138
137
138
137
133
134
134
134
135
135
135
138
138
136
136
136
136
136
135
135
135
136
137
139
138
139
138
139
140
140
140
140
141
141
141
141
143
143
143
143
143
144
144
144
144
147
147
147
147
148
147
148
148
152
152
152
152
152
152
152
152
154
154
154
154
154
154
155
155
155
155
152
153
153
153
153
153
154
154
154
154
155
155
155
156
156
149
149
153
153
152
153
151
149
149
148
148
147
149
149
149
148
148
148
146
137
135
107
113
99
93
92
90
90
90
90
90
91
91
93
94
94
94
95
96
100
100
100
101
101
103
103
104
104
104
105
105
105
105
106
106
106
105
104
101
102
96
98
95
95
96
96
96
94
95
96
97
98
98
110
111
116
118
118
122
122
122
122
122
123
123
123
123
123
124
124
124
124
124
125
125
131
137
136
137
139
140
142
146
149
155
153
155
155
155
164
164
166
167
167
168
169
175
175
177
177
179
179
179
180
185
187
187
190
190
190
190
184
183
182
184
182
171
169
173
172
175
175
176
176
176
177
176
179
179
179
179
179
179
179
179
183
183
183
186
191
193
193
193
193
193
195
195
195
194
194
194
194
194
194
197
197
199
198
196
193
192
194
194
196
196
196
202
203
203
203
203
203
204
204
204
204
207
206
206
206
206
207
206
204
203
201
205
206
207
207
208
208
209
210
210
210
210
211
211
210
211
211
211
213
213
214
215
216
216
216
216
217
217
217
217
218
218
218
218
216
217
217
217
219
219
223
219
219
219
218
218
218
218
221
221
221
222
224
225
225
228
223
224
224
198
182
180
175
167
150
161
142
138
121
119
120
124
125
128
128
129
130
130
130
125
125
125
124
124
124
124
125
125
123
122
118
118
117
119
123
125
126
132
134
135
133
134
137
134
136
138
139
139
141
144
144
144
145
148
150
149
148
150
149
151
152
153
155
158
164
165
165
165
165
165
165
166
166
166
169
169
169
170
170
171
171
171
171
171
172
174
174
176
176
176
177
177
179
181
181
182
181
181
180
179
179
179
179
179
179
179
179
178
173
173
167
159
155
155
156
155
156
156
154
152
150
147
146
146
148
148
149
149
153
153
153
153
153
153
154
154
154
154
155
155
155
155
155
155
155
155
155
154
154
152
152
152
152
152
149
139
136
136
136
134
134
134
134
135
136
136
137
137
137
137
135
135
136
128
126
122
110
109
106
105
104
105
106
106
106
106
105
104
99
99
98
98
96
93
90
88
88
88
88
88
88
85
83
82
82
85
84
84
81
77
76
76
76
78
75
75
69
68
66
66
67
67
66
64
52
52
52
52
52
47
45
46
44
44
44
44
44
45
46
44
44
44
44
44
44
40
41
40
38
38
39
39
39
39
39
39
40
39
39
40
40
41
41
43
43
44
44
44
44
44
45
45
45
45
44
45
37
36
36
36
36
37
37
38
38
38
38
39
39
40
40
40
41
44
44
44
44
44
44
44
44
45
45
45
45
43
43
43
43
42
42
41
41
41
42
44
47
48
50
50
50
50
51
51
52
52
51
51
50
50
50
50
50
50
51
52
52
52
52
52
52
52
52
52
52
53
53
53
53
55
55
56
56
56
55
55
55
55
56
57
57
58
58
58
58
58
57
57
57
58
58
58
58
56
56
56
55
55
55
55
56
57
58
58
58
58
58
59
60
59
59
58
57
57
57
57
57
57
57
57
57
57
57
57
57
57
59
59
58
58
55
55
51
51
52
45
45
45
45
45
46
46
45
45
45
45
45
45
45
45
45
45
45
45
45
46
47
47
48
48
48
50
50
50
50
51
51
52
52
51
48
48
47
47
36
36
36
31
32
32
32
30
29
29
29
29
29
30
30
30
31
31
32
32
32
32
32
37
37
37
43
43
43
43
43
44
44
44
47
48
49
50
51
51
51
52
54
54
55
56
57
57
58
58
58
58
58
58
58
58
58
59
59
59
59
59
59
59
59
59
59
59
59
59
60
60
59
59
58
57
59
55
55
54
53
53
51
50
53
53
53
54
54
53
53
53
54
54
54
54
54
54
54
54
55
55
55
55
55
55
57
58
58
58
58
58
58
58
58
58
58
58
58
57
57
58
58
58
58
58
59
60
60
60
60
60
60
61
63
63
63
63
63
63
63
63
63
63
65
65
65
65
66
66
66
67
67
67
67
67
65
65
63
58
53
52
51
43
39
38
38
38
38
38
38
38
41
41
41
41
41
41
42
43
43
43
43
43
44
44
44
44
44
44
43
40
38
37
37
37
37
39
40
40
40
40
40
40
40
42
42
42
42
43
44
44
44
44
43
43
43
43
42
43
43
44
44
44
44
44
45
45
45
45
45
45
45
45
48
49
49
49
49
49
50
50
50
50
50
50
50
50
50
50
50
50
50
50
49
49
49
49
49
49
49
47
45
45
47
47
47
48
48
48
48
50
49
50
51
51
51
49
48
48
48
48
48
48
50
50
50
50
50
50
51
51
52
52
52
54
54
50
51
51
52
52
51
52
53
53
53
53
53
53
53
53
53
53
53
53
53
53
53
53
54
49
47
46
49
51
51
51
52
53
53
54
54
54
54
54
55
55
58
58
57
57
57
57
57
57
57
57
57
57
57
57
57
57
57
57
57
56
56
56
57
57
57
57
58
61
61
61
61
61
61
63
63
65
65
65
65
65
64
64
64
66
66
68
67
70
72
72
72
73
73
72
73
73
73
74
74
73
73
74
74
76
76
77
78
78
78
78
80
80
80
80
81
82
82
82
82
83
83
83
83
84
84
84
84
84
84
84
84
84
84
84
84
84
84
84
84
84
84
84
85
85
83
84
80
81
81
81
80
83
76
63
63
59
59
59
61
64
66
64
66
65
65
65
69
77
85
85
89
88
89
87
87
86
85
85
85
85
86
87
91
94
94
95
95
96
96
98
98
98
98
98
98
98
98
98
98
98
98
98
99
100
98
98
98
99
101
101
104
104
104
104
104
105
105
105
105
105
105
107
109
109
109
110
110
110
110
110
110
110
110
110
110
110
110
112
114
116
115
114
114
114
114
114
114
115
111
107
102
96
96
96
104
104
104
104
104
104
104
104
104
104
104
105
105
105
105
105
106
106
108
109
109
109
110
111
111
111
112
112
107
106
98
97
94
93
93
85
85
72
68
68
68
69
67
67
69
71
74
73
73
67
66
64
64
63
64
64
64
64
64
64
64
66
68
70
70
72
73
73
74
74
74
78
81
87
87
88
88
88
88
88
88
87
89
89
91
91
91
91
91
87
87
89
89
89
89
89
90
92
92
92
93
93
95
95
100
100
100
102
101
100
102
101
103
106
107
107
107
108
110
110
110
111
112
113
113
114
114
114
115
115
114
112
112
112
112
112
113
114
114
117
114
113
112
110
110
110
110
110
109
111
111
111
111
111
111
111
111
112
110
110
110
110
109
108
106
106
106
105
104
104
104
104
104
104
103
103
103
103
103
104
104
105
105
105
105
105
105
105
106
107
108
108
108
108
108
106
107
107
108
109
108
108
108
108
108
108
108
109
109
110
110
110
110
111
111
110
110
110
110
110
111
114
114
114
115
115
115
116
104
97
97
92
86
80
85
77
77
66
65
64
65
67
69
70
70
71
71
72
71
71
71
71
71
71
71
71
70
68
71
70
69
69
71
74
77
78
83
85
88
90
91
93
92
93
92
93
95
97
100
100
100
103
103
106
105
105
107
108
109
109
109
111
113
117
117
117
118
118
118
118
118
118
119
120
120
121
121
121
122
122
122
122
122
122
122
121
123
123
124
125
125
128
128
128
127
126
125
125
125
125
126
126
126
127
127
128
128
122
122
118
113
112
112
113
112
113
113
112
112
112
109
109
109
109
109
109
109
111
111
112
112
112
112
113
113
115
115
115
114
114
114
114
115
115
115
115
116
117
117
117
118
118
118
115
112
111
111
111
109
109
109
109
109
110
110
110
110
110
110
107
107
107
102
101
96
83
82
79
79
79
79
78
78
78
78
77
76
72
72
71
71
70
67
66
67
67
67
67
67
68
66
63
62
63
63
63
63
61
55
54
53
53
52
50
50
48
47
47
47
48
48
47
45
38
37
37
36
37
32
30
31
31
31
31
31
31
31
32
32
30
30
30
29
29
27
29
29
27
27
27
29
29
30
29
29
32
32
32
32
32
34
35
37
37
38
39
39
39
39
40
40
40
39
39
40
38
38
38
38
38
38
38
37
37
37
37
37
37
38
38
38
41
42
42
42
42
42
42
42
42
42
42
42
39
37
38
37
38
39
41
40
39
39
41
41
41
41
41
41
41
41
41
41
42
42
42
42
42
42
42
42
42
42
42
42
42
42
42
42
42
42
42
42
42
42
43
43
43
43
43
43
43
43
42
42
42
42
43
43
43
44
43
43
43
43
42
43
43
43
43
43
43
43
43
43
42
42
42
43
43
43
43
45
45
45
45
45
45
45
45
44
43
43
43
43
44
44
44
44
44
44
44
44
44
44
44
44
43
43
40
41
38
37
37
30
30
29
28
27
27
27
28
28
28
28
27
26
26
26
25
23
23
22
24
24
23
22
21
21
23
23
23
23
23
23
23
23
22
22
22
21
20
22
22
22
22
22
22
23
23
23
23
23
23
23
23
23
23
23
23
23
23
23
24
25
26
28
28
28
28
28
28
29
31
32
32
32
32
31
28
28
28
28
28
28
28
28
26
26
26
26
27
27
27
28
28
27
27
27
28
28
28
28
28
28
28
28
28
29
29
29
29
29
30
30
30
31
31
31
31
32
32
32
32
32
32
32
32
32
32
32
33
33
33
33
32
31
31
31
31
31
31
31
31
31
31
31
31
31
31
31
31
31
32
32
32
32
33
33
33
33
33
33
33
33
33
33
33
33
33
32
33
33
33
33
33
33
33
32
32
30
31
31
31
31
31
31
32
32
32
32
32
32
32
32
32
33
33
33
33
33
33
33
33
33
33
33
33
33
33
33
33
33
32
32
32
31
31
31
31
30
27
27
25
22
19
19
18
17
16
16
15
15
12
12
12
13
13
13
13
13
13
13
13
13
13
13
13
13
15
14
14
15
13
13
14
14
14
14
15
14
14
14
15
15
15
15
15
15
15
15
15
15
16
18
18
18
18
19
21
21
21
21
21
21
21
21
21
21
22
22
22
22
22
22
23
23
23
22
24
24
24
24
25
25
25
25
25
27
27
27
27
27
27
27
27
27
27
27
28
28
28
28
28
28
28
30
31
30
30
30
29
29
29
30
30
30
31
31
31
31
31
31
31
32
32
32
32
32
32
32
32
33
34
34
34
34
34
33
33
34
34
35
35
35
34
34
34
34
34
34
34
35
34
34
34
34
34
34
34
34
35
35
35
35
35
35
35
35
35
35
37
37
37
37
37
37
37
37
37
39
39
39
39
39
40
40
40
40
40
41
41
41
41
41
41
42
42
42
42
42
42
42
42
42
41
41
41
41
41
40
40
37
37
34
34
34
28
28
29
26
27
26
26
26
26
26
25
25
25
25
25
25
25
25
25
25
25
25
24
24
24
24
24
24
24
24
24
24
24
23
23
21
20
20
20
21
21
21
21
21
21
21
21
21
21
21
21
21
21
21
21
21
21
21
21
21
20
20
20
20
20
20
20
21
21
21
21
21
21
21
21
21
21
21
21
21
21
21
21
21
21
21
21
21
21
21
21
21
21
21
21
21
21
21
21
21
21
21
21
21
21
21
21
21
21
21
22
14
14
14
14
12
11
11
11
11
11
12
12
10
9
9
7
7
7
7
7
7
10
10
10
10
10
10
10
11
11
11
11
13
14
14
14
14
14
14
14
14
14
14
13
13
13
12
12
12
12
12
12
12
11
11
11
11
11
11
12
12
12
12
12
12
13
15
15
15
15
15
15
15
15
16
19
19
19
19
19
19
19
19
19
19
20
20
20
20
21
21
21
21
21
21
23
23
23
23
23
23
23
24
24
24
24
24
24
24
24
24
23
23
23
23
24
24
24
24
24
24
25
25
25
25
25
25
25
25
25
25
25
25
25
25
24
24
24
24
24
24
24
24
24
24
24
24
24
25
25
25
25
25
25
25
25
25
25
25
25
25
25
25
25
25
25
21
21
21
21
21
20
19
18
18
19
19
19
19
19
17
18
18
18
18
17
17
17
17
18
18
19
19
19
19
19
19
19
20
20
20
20
20
21
21
21
21
21
21
21
21
21
21
21
22
22
22
22
22
22
22
22
22
22
22
22
22
21
18
18
18
14
14
14
14
14
14
14
15
13
13
13
13
13
13
14
14
14
14
17
17
17
17
17
17
17
17
17
17
18
18
19
19
19
19
19
19
19
19
20
20
20
20
20
20
20
20
20
19
19
19
19
19
19
19
18
18
18
18
18
18
18
18
18
18
18
18
20
20
20
20
20
20
20
20
20
20
20
20
20
20
20
21
21
21
21
21
21
21
21
21
21
21
21
21
21
21
21
21
21
21
21
21
21
21
21
21
21
21
21
21
21
21
21
21
21
21
21
20
20
20
20
19
19
19
19
19
21
21
21
21
21
21
21
22
22
22
22
22
22
22
22
22
22
22
22
22
21
20
20
18
17
17
17
17
13
11
11
9
9
10
10
10
10
11
13
13
13
13
13
13
13
14
14
14
13
13
13
13
13
13
13
13
13
13
13
14
14
14
14
14
14
14
14
14
14
15
15
15
15
15
15
15
15
15
15
15
16
16
16
16
16
16
15
14
13
13
13
13
13
13
13
14
14
14
14
14
14
14
15
15
17
17
17
18
18
18
18
18
18
18
18
19
19
19
19
19
19
19
16
16
16
16
16
16
16
15
15
15
15
15
15
15
15
15
15
15
15
15
15
15
15
15
15
15
16
16
16
16
16
16
16
16
16
16
16
16
16
16
16
16
16
16
16
16
16
16
16
16
16
16
16
16
16
16
16
16
16
16
16
16
16
16
16
16
16
16
16
16
16
16
17
17
18
20
21
21
22
22
22
22
22
22
22
22
22
22
22
22
22
23
23
23
23
23
23
23
23
23
21
21
21
21
21
21
21
21
21
21
21
19
19
18
18
18
17
16
17
17
17
17
17
15
15
14
14
13
14
14
14
14
14
14
14
14
14
14
14
14
14
14
14
14
12
12
12
12
12
12
12
12
12
12
12
13
13
13
13
13
13
13
13
13
13
13
13
13
14
14
14
14
14
14
14
14
14
15
15
15
15
15
14
14
13
15
15
16
16
16
16
16
16
17
17
17
17
17
17
18
18
20
20
21
21
21
21
21
22
22
21
21
21
23
24
24
25
25
25
26
26
26
26
27
28
28
28
28
28
28
28
28
28
28
28
31
31
30
31
32
32
31
31
31
31
31
31
30
32
33
33
33
34
34
34
34
34
34
34
34
34
34
34
34
35
35
35
34
34
34
35
35
35
35
36
39
39
39
39
39
39
39
39
39
39
39
40
40
40
40
39
39
40
41
41
41
41
41
41
41
41
41
41
41
42
42
42
42
42
42
42
42
42
42
42
42
42
42
42
42
42
43
43
43
43
43
43
44
43
46
46
44
43
43
43
43
43
43
43
43
43
41
40
40
39
38
37
36
37
38
38
38
38
39
39
39
38
37
36
36
35
35
35
33
33
35
35
35
35
34
31
31
31
31
31
30
30
30
30
30
30
30
30
30
30
29
29
30
30
30
30
29
29
29
29
29
29
29
28
28
28
28
28
28
28
28
27
27
26
26
26
26
26
26
26
26
26
25
26
26
26
26
26
26
26
26
25
25
25
25
25
25
25
25
25
25
25
25
25
25
25
25
25
25
25
25
25
26
26
26
26
26
25
25
25
25
24
24
23
23
23
24
24
24
24
24
24
24
24
24
24
24
24
24
24
24
24
23
24
23
23
19
16
14
9
9
9
9
10
10
10
10
10
10
10
10
10
11
11
11
11
11
11
11
11
12
12
12
12
12
12
12
12
12
12
12
12
12
12
12
12
12
12
12
12
12
12
12
12
12
12
12
12
12
12
12
12
12
12
12
12
12
12
12
12
12
12
12
13
14
14
14
14
14
14
14
14
14
14
14
14
14
14
14
14
14
14
14
14
14
14
14
14
14
13
13
13
13
13
13
12
11
11
11
11
11
11
9
9
8
8
8
8
8
9
9
9
9
9
9
9
9
10
10
10
11
10
10
10
11
11
11
11
11
11
11
11
11
11
11
11
11
11
11
11
10
10
10
10
10
10
10
10
10
10
10
10
10
10
10
10
10
10
10
10
10
10
10
11
11
11
11
11
11
11
11
11
11
11
11
11
11
11
12
12
12
12
12
12
12
12
12
12
11
11
10
10
10
10
10
10
10
10
10
9
9
8
8
8
8
8
8
9
9
9
9
9
9
9
9
9
10
10
10
10
10
11
11
11
15
16
16
16
16
16
16
16
16
15
15
15
13
13
13
13
13
13
13
13
13
13
13
13
13
13
13
13
13
13
13
13
13
13
13
14
14
14
14
14
14
14
14
14
14
14
14
14
14
15
15
17
17
17
17
17
17
17
17
17
17
17
17
17
17
17
17
17
17
17
19
19
19
18
18
17
17
17
17
18
18
18
18
18
18
18
18
18
19
19
19
19
19
17
17
17
17
17
17
17
17
19
19
19
19
19
19
19
19
19
19
18
18
18
19
19
19
19
19
20
20
20
20
21
21
21
21
21
21
21
21
20
20
20
20
19
19
18
18
18
17
15
15
15
14
14
14
14
14
13
13
13
13
13
15
14
14
14
14
14
14
14
14
14
14
14
14
15
15
15
15
15
15
15
15
15
16
16
17
17
17
17
17
17
15
15
15
15
16
17
17
17
17
17
17
18
18
18
18
18
18
19
19
19
19
19
19
19
19
18
18
18
18
17
17
17
17
17
17
17
17
17
18
18
18
18
17
17
17
17
17
17
17
17
16
16
17
17
16
16
16
16
16
16
16
16
16
16
16
16
16
16
16
16
16
16
16
17
17
17
17
17
17
17
17
17
17
17
17
15
14
14
14
14
13
13
15
14
14
14
14
14
14
14
14
14
14
14
14
14
14
14
14
14
13
13
14
14
14
14
14
14
14
14
14
14
14
15
15
15
15
15
16
16
16
16
16
16
16
16
16
16
16
16
16
16
16
16
16
16
16
16
16
16
16
16
17
17
17
17
17
16
16
16
15
15
15
16
16
17
17
17
14
11
11
11
10
10
10
11
11
11
11
11
11
11
11
11
12
12
12
12
12
12
12
12
12
12
12
12
13
15
15
15
15
15
15
15
15
15
15
15
15
15
15
15
15
15
15
15
14
15
15
15
15
15
16
16
16
16
17
17
17
17
17
17
17
17
17
17
17
17
17
17
17
16
16
16
16
16
16
16
16
16
16
16
16
16
16
16
16
16
16
16
16
16
16
16
16
16
16
16
16
16
16
16
15
15
15
15
14
14
14
14
14
14
14
14
14
14
14
14
14
13
13
13
13
12
12
12
12
12
11
11
11
11
11
10
10
10
10
10
10
10
10
10
10
10
10
10
10
10
10
10
10
10
10
10
10
10
10
10
9
9
9
9
9
9
9
8
8
8
8
8
8
8
8
7
6
5
5
4
4
4
4
4
4
4
2
2
2
2
2
2
2
2
2
2
2
2
2
2
2
2
2
2
2
2
2
1
1
1
1
1
1
1
1
0
0
0
0
0
0
0
0
0
0
0
0
0
0
0
0
0
0
0
0
0
0
0
0
0
0
0
0
0
0
0
0
0
0
0
1
2
2
3
3
4
4
4
4
4
4
4
4
4
4
4
4
4
4
4
4
4
4
4
4
4
4
4
4
4
4
4
4
4
4
4
4
4
4
4
4
4
5
5
5
5
5
5
5
7
7
7
7
7
7
7
7
7
7
7
7
7
7
7
7
7
8
8
8
9
9
9
9
9
10
10
10
10
10
10
10
10
10
10
10
10
10
10
11
11
11
12
12
12
12
12
12
12
12
12
13
13
13
13
13
13
13
13
13
13
13
13
13
13
13
13
13
13
13
12
12
12
13
13
13
13
13
12
12
12
12
11
11
11
10
10
10
10
11
11
11
11
11
11
11
11
11
11
11
11
11
11
11
11
11
11
11
11
11
11
11
11
11
11
11
11
11
11
11
11
11
11
11
11
11
11
11
10
9
9
8
6
6
6
6
6
6
6
6
6
6
6
6
6
8
7
7
7
7
7
7
7
7
7
7
7
6
6
6
6
6
6
6
6
6
6
7
7
7
7
7
7
7
7
7
8
8
8
8
8
8
6
6
6
6
6
6
6
6
6
5
5
5
5
5
5
5
5
5
5
4
4
3
3
3
3
3
3
3
3
3
3
3
3
3
3
3
4
4
4
4
4
4
4
4
4
4
4
4
4
4
4
4
4
4
4
4
4
4
4
5
6
6
6
6
6
6
7
7
7
7
7
7
7
7
9
9
9
9
9
9
9
9
8
8
8
9
10
10
10
10
10
10
10
10
10
10
10
10
10
10
10
10
10
10
10
10
10
10
10
10
12
12
12
12
12
12
12
12
12
12
13
13
13
13
13
13
13
13
13
13
13
13
13
13
13
13
13
13
13
13
13
13
13
13
13
13
13
13
13
14
14
15
15
15
15
15
15
15
15
15
15
15
15
15
15
15
16
16
16
17
17
17
17
17
17
17
17
18
18
17
18
19
19
19
20
20
21
21
22
22
22
22
21
23
23
22
21
21
21
21
21
21
20
20
20
19
18
18
18
18
18
18
18
18
18
18
18
18
18
20
20
20
20
20
20
20
21
21
21
21
21
21
21
21
21
21
22
22
22
22
22
22
22
22
22
22
22
22
22
22
22
22
22
22
22
22
22
22
22
22
22
22
22
22
22
22
22
22
22
22
22
22
22
23
23
23
23
23
23
23
23
23
23
23
23
23
23
23
23
23
23
23
23
23
23
23
22
20
20
20
20
17
17
17
17
17
17
16
16
16
16
15
15
15
15
15
15
15
15
15
15
15
15
15
15
15
15
15
15
15
15
15
15
14
14
14
12
12
12
12
12
12
12
12
12
12
11
11
10
7
7
7
7
8
8
7
6
6
6
6
6
6
6
6
6
7
7
6
6
6
6
6
6
6
6
6
6
7
7
7
7
7
7
7
7
7
6
6
5
3
3
3
3
2
2
2
2
2
2
2
2
2
2
2
2
2
2
2
2
2
2
2
2
2
2
2
2
3
4
4
4
4
4
4
4
4
4
4
4
4
4
4
4
4
4
4
4
4
4
4
4
4
4
4
4
4
4
4
4
4
4
4
4
4
4
4
5
5
5
5
5
5
5
5
5
5
5
5
5
5
5
5
5
5
5
5
6
6
6
6
6
6
6
7
7
7
7
7
7
7
7
7
7
7
7
7
7
7
7
7
7
7
7
7
7
7
7
7
7
7
7
7
7
7
7
7
7
7
7
7
6
6
6
6
6
6
6
6
6
6
6
6
6
6
6
7
7
7
7
7
6
7
7
7
7
7
7
8
8
8
8
8
8
9
9
9
9
9
9
9
9
9
9
9
9
9
9
9
9
9
9
9
9
9
9
9
9
9
9
9
9
8
8
8
8
8
8
8
8
8
8
8
7
7
7
7
7
7
7
7
7
7
7
7
7
7
7
7
6
6
6
6
6
6
6
6
6
6
6
5
5
4
4
4
4
4
4
4
4
4
4
4
4
4
4
4
4
4
4
4
4
4
4
4
4
4
4
4
4
4
4
4
4
4
4
4
4
4
4
4
4
4
4
4
4
4
4
4
4
4
4
4
4
3
3
3
3
3
3
3
3
3
3
3
3
3
2
2
2
2
2
1
1
1
1
1
1
1
1
1
2
1
1
1
1
1
1
1
1
1
1
1
1
1
1
1
1
1
1
1
1
3
3
3
3
3
3
3
3
3
3
3
3
3
3
3
3
3
3
3
3
3
3
3
3
3
3
3
3
3
3
3
3
3
3
3
3
3
3
3
3
3
3
3
3
3
3
3
3
3
3
3
3
3
3
3
4
4
4
5
5
5
5
5
5
5
5
5
5
5
5
6
6
6
6
6
6
6
7
7
7
7
7
7
7
7
7
7
7
7
7
7
7
6
6
6
6
6
6
6
6
6
6
6
6
6
6
6
6
6
6
6
6
6
6
6
6
6
6
6
6
6
6
6
6
6
6
6
6
6
6
6
6
6
6
6
6
5
3
3
3
3
3
3
3
3
4
4
4
4
4
5
5
5
5
5
5
5
5
5
5
5
5
5
5
5
5
5
5
5
5
5
5
5
5
5
5
5
5
5
5
5
5
5
5
5
5
5
4
4
4
4
4
4
4
3
3
3
3
3
3
3
3
3
3
3
3
3
3
3
3
3
3
3
3
3
3
3
3
3
2
2
2
2
2
2
2
2
2
2
2
2
2
2
2
2
2
2
2
2
2
2
2
2
2
2
2
2
3
3
3
3
3
3
3
3
3
3
3
3
3
3
3
3
3
3
3
3
3
4
4
3
3
3
3
3
3
3
3
3
3
3
3
3
3
3
3
3
3
3
3
3
3
3
3
3
3
3
3
3
3
3
3
3
3
3
3
3
3
3
3
3
3
3
3
3
2
2
2
2
2
2
2
2
2
2
2
2
2
2
2
2
2
2
2
2
2
2
2
2
2
2
2
2
2
2
2
2
2
2
2
2
2
2
2
2
2
2
2
2
2
2
2
2
2
2
2
2
2
2
2
2
2
2
2
2
2
2
2
2
2
2
2
2
2
2
2
2
2
2
2
2
2
3
3
3
3
3
4
4
4
4
5
5
5
5
5
5
5
5
5
5
5
5
4
3
3
3
3
3
3
3
3
3
3
3
3
3
3
3
3
3
3
3
3
3
3
3
3
3
3
3
3
3
3
3
3
3
3
3
3
3
3
3
3
3
3
3
3
3
3
3
2
2
2
2
2
2
2
2
3
3
3
3
3
3
3
3
3
3
3
3
3
3
3
3
3
3
3
3
3
3
3
4
5
5
5
5
5
5
5
5
5
5
5
5
5
5
5
5
5
5
5
5
5
5
5
5
5
5
5
5
5
5
5
4
4
4
4
4
4
4
4
4
4
4
4
5
5
5
5
5
5
5
5
5
5
5
5
5
5
5
5
6
6
6
6
6
6
6
6
6
6
6
6
6
7
7
7
7
7
7
9
9
9
9
9
9
9
9
9
9
9
9
9
9
9
9
9
9
9
9
9
9
9
10
10
10
10
10
10
10
10
10
10
10
10
10
10
10
10
10
10
10
10
10
10
10
10
10
10
10
10
10
10
10
10
10
10
10
10
10
10
10
10
10
10
10
10
10
10
10
10
10
10
10
10
10
9
9
9
9
9
9
9
9
9
9
9
9
9
9
9
9
9
9
9
9
8
8
8
8
8
8
8
8
8
8
8
9
9
9
9
9
9
9
9
8
8
8
8
8
8
8
5
5
5
5
5
5
4
4
4
4
4
4
4
4
4
4
4
4
4
4
4
4
4
4
4
4
4
4
4
4
4
4
4
4
4
4
4
4
4
4
4
4
4
4
4
4
4
4
4
3
3
3
3
3
3
3
3
3
3
3
3
1
1
1
1
1
1
1
1
1
1
1
1
1
1
1
1
1
1
1
1
1
1
1
0
0
0
0
0
0
0
0
0
0
0
0
0
0
0
0
0
0
0
0
0
0
0
0
0
0
0
0
0
0
0
0
0
0
0
0
0
0
0
0
0
0
0
0
0
0
0
0
0
0
0
0
0
0
0
0
0
0
0
0
0
0
2
2
3
3
3
3
3
3
3
3
4
4
4
4
4
4
4
4
4
4
4
4
4
4
4
4
4
4
4
4
4
4
4
4
5
5
5
5
5
5
5
5
5
5
5
5
5
5
5
5
5
5
5
5
5
5
5
5
5
5
5
6
6
6
6
6
6
6
6
6
6
6
6
6
6
7
7
7
7
7
7
7
7
7
7
7
7
7
7
8
7
7
7
7
7
7
7
8
8
8
8
9
10
10
10
10
10
10
11
11
11
11
15
15
17
21
23
23
23
27
26
26
27
30
30
35
43
43
50
63
64
66
68
68
72
71
71
70
77
86
86
86
89
92
92
94
94
95
96
97
97
100
100
101
101
101
102
103
103
103
103
103
103
103
104
104
104
105
106
109
110
110
111
111
111
111
111
111
113
112
112
112
111
111
111
111
111
111
112
116
116
117
119
119
119
119
119
119
119
119
120
120
120
120
120
121
121
122
123
123
123
123
123
123
124
124
125
126
127
127
127
126
124
124
122
123
125
125
125
126
125
125
124
124
124
125
125
124
124
121
121
121
120
120
120
120
120
120
120
120
118
120
121
121
122
122
122
122
123
123
123
123
123
123
123
123
124
126
126
126
126
126
126
126
126
127
127
127
126
126
127
127
127
126
125
120
109
106
98
98
96
98
98
97
96
83
82
78
79
74
63
64
64
65
69
69
69
69
65
65
65
65
65
68
68
67
67
67
68
67
67
67
69
69
69
70
70
70
70
70
69
69
69
69
69
69
69
69
70
71
75
75
75
75
75
75
80
83
87
87
91
91
92
93
94
95
95
99
104
104
105
105
105
106
107
106
106
106
107
108
109
111
111
110
110
111
113
115
116
115
115
114
114
113
115
117
117
117
117
117
117
117
117
117
118
119
119
118
118
118
118
121
121
121
121
121
123
124
124
125
124
124
125
127
128
127
127
123
124
122
121
122
124
124
126
126
126
127
127
129
129
129
130
130
130
131
131
132
132
132
132
132
132
131
131
131
131
130
129
128
128
128
121
121
122
122
122
124
124
122
123
122
119
118
118
127
127
127
127
127
127
127
130
131
133
131
127
119
120
122
121
123
123
123
122
122
122
122
122
122
123
122
122
123
123
122
123
124
124
124
124
124
124
123
123
123
123
123
123
122
121
120
121
122
120
120
120
120
121
122
121
115
114
112
109
110
110
106
105
105
104
104
103
102
100
102
100
101
102
101
99
97
93
94
94
95
95
93
93
90
89
88
88
90
92
92
92
92
93
93
93
93
92
92
91
91
91
90
94
94
94
94
94
94
94
94
93
92
92
84
70
70
70
70
67
67
67
62
62
66
66
66
71
72
72
71
71
72
71
71
71
72
73
74
74
74
73
71
71
73
73
73
73
72
72
76
76
76
76
75
74
73
73
73
72
72
71
71
72
72
71
70
70
69
68
68
67
67
67
67
66
65
66
66
66
66
66
66
66
67
67
64
64
61
58
58
54
55
54
54
54
54
54
54
51
47
46
46
45
45
45
44
45
46
46
46
46
46
46
46
46
46
46
46
46
46
46
46
46
46
46
46
46
46
46
46
46
46
48
48
48
48
47
47
47
47
47
47
48
48
48
48
48
48
48
48
48
47
46
46
46
45
43
42
40
37
37
30
30
29
27
26
26
26
26
26
26
24
20
19
19
19
17
17
17
17
18
18
17
14
12
12
12
13
13
13
13
13
13
13
13
13
13
13
13
13
13
13
13
13
13
13
13
13
13
13
13
13
13
14
15
15
15
15
15
14
14
14
14
14
14
14
14
14
13
13
13
13
14
15
15
16
16
17
17
17
17
17
17
17
17
16
16
16
16
16
16
16
16
17
17
17
19
19
19
18
18
17
17
18
18
18
18
18
18
18
17
17
17
17
17
17
17
17
17
17
17
18
18
18
17
17
17
17
17
17
18
18
20
20
19
19
19
18
18
18
18
18
18
18
18
18
19
19
19
19
18
18
18
18
18
18
18
19
19
20
20
20
20
20
20
20
22
22
22
22
22
22
22
22
22
22
22
22
22
22
22
22
22
22
22
22
22
22
22
22
24
24
24
24
26
26
26
26
26
26
26
26
26
26
26
27
27
28
28
28
27
27
27
27
27
27
28
28
28
29
29
29
30
31
30
30
31
31
31
31
32
32
32
34
34
34
34
33
33
32
32
32
32
31
31
31
30
31
31
31
31
31
30
31
31
31
33
34
34
34
34
33
34
34
33
33
33
33
33
33
33
33
33
33
33
33
33
33
33
33
33
33
33
31
30
30
30
31
31
30
30
30
30
32
32
32
32
32
34
34
34
34
34
33
33
33
33
33
33
33
33
33
33
34
34
34
34
34
34
34
34
34
32
32
31
31
31
31
31
31
31
32
32
32
31
30
30
30
30
29
28
28
29
29
29
29
28
24
24
24
24
23
23
23
24
25
24
23
23
23
22
22
22
23
23
23
23
23
24
24
24
24
25
23
24
22
23
23
23
22
22
22
23
24
24
24
24
26
26
26
26
26
26
26
26
26
26
27
26
26
26
26
26
26
26
26
27
27
28
28
28
28
32
32
32
32
32
32
32
32
33
34
34
34
34
33
33
33
33
33
32
32
32
33
33
34
34
34
34
34
34
35
35
35
35
37
37
37
37
37
37
37
37
37
37
37
39
40
43
42
42
49
49
49
50
50
50
50
50
50
50
50
50
51
51
51
54
55
57
57
57
56
56
57
57
58
58
58
58
57
57
58
58
58
58
58
58
57
57
57
59
59
59
59
58
57
57
56
56
56
56
57
58
58
57
57
57
58
59
59
59
59
59
59
59
59
59
59
58
57
54
54
54
54
54
54
54
54
54
54
54
54
54
54
54
54
54
54
54
54
54
54
54
54
54
54
54
54
56
56
56
56
56
56
56
56
56
56
55
55
55
59
59
59
59
58
57
57
57
57
58
58
57
57
58
57
57
56
57
57
57
55
52
33
33
33
32
32
32
30
29
29
27
27
27
27
26
25
25
26
28
28
28
29
29
29
29
29
30
29
29
29
27
27
25
24
24
24
24
24
24
24
24
24
24
24
24
24
25
25
24
24
24
24
24
23
23
23
23
23
23
23
24
24
24
24
24
24
24
24
25
25
24
25
25
25
25
25
25
25
25
25
25
25
25
25
25
25
25
25
25
25
25
25
25
25
25
25
25
25
25
25
25
25
25
25
25
25
25
26
25
25
25
25
25
25
25
25
25
24
22
21
21
18
18
18
17
17
17
18
18
18
18
19
19
19
20
20
20
20
20
21
22
22
23
23
23
24
24
25
25
24
23
23
23
23
22
22
21
20
20
20
20
20
19
18
18
18
18
18
18
21
21
21
21
21
21
21
21
21
21
21
21
19
19
19
19
19
19
19
19
19
19
19
19
18
18
18
18
18
18
18
18
18
18
18
17
17
17
18
18
18
19
19
19
19
19
19
19
19
19
19
20
20
20
20
20
20
20
20
20
20
20
20
20
20
20
20
20
20
20
18
18
18
18
18
20
20
20
20
20
20
20
20
20
21
21
21
21
21
20
20
20
20
20
20
20
20
20
20
20
20
20
19
18
17
14
14
14
14
14
14
14
14
14
14
14
14
14
14
13
13
13
13
13
13
13
13
13
13
13
13
13
13
13
13
13
13
13
13
13
12
13
12
12
13
14
14
15
15
16
16
16
16
16
18
18
18
18
19
19
19
20
20
20
20
20
20
20
20
20
20
20
20
18
17
17
17
17
17
17
15
15
15
15
15
15
14
14
13
13
13
13
13
13
13
13
13
14
14
14
14
14
14
15
15
15
15
15
15
15
15
15
15
15
15
15
15
15
15
15
14
14
14
14
14
14
14
14
14
13
13
13
13
13
12
12
13
13
13
13
13
13
13
13
13
13
13
13
13
13
13
13
13
14
14
14
14
14
14
14
14
14
14
14
14
15
17
16
16
17
16
16
16
16
16
16
15
15
15
15
16
16
15
15
15
14
14
14
14
14
14
14
13
13
13
13
13
13
13
14
14
14
14
14
14
14
14
14
14
14
14
14
14
14
14
14
14
14
14
14
14
14
14
14
14
14
14
14
14
14
14
14
14
14
14
14
14
14
14
14
14
14
14
14
14
12
12
12
12
12
12
12
12
12
12
12
12
11
11
11
11
9
9
9
9
9
9
9
9
9
9
9
9
9
9
9
9
9
9
9
7
6
6
6
6
6
6
6
6
6
6
4
3
3
2
2
2
2
2
2
2
1
0
0
0
0
0
0
0
0
0
0
0
0
0
0
0
0
0
0
0
0
2
2
2
2
2
2
2
2
2
2
2
2
2
2
2
2
2
2
2
2
2
2
2
2
2
2
2
2
2
2
2
3
4
5
5
5
5
5
5
5
5
5
5
5
5
5
5
5
5
5
5
5
5
5
5
5
5
5
5
5
5
5
5
5
5
5
5
5
5
5
5
5
5
5
5
5
5
5
5
5
5
5
6
6
6
6
6
6
6
6
6
6
6
6
6
6
7
7
7
7
7
7
8
8
8
8
8
8
8
8
8
8
8
8
8
8
8
8
8
8
8
9
9
9
9
9
10
10
10
10
9
9
10
9
9
9
9
9
9
9
9
9
9
9
9
9
9
9
9
9
9
9
9
9
9
9
9
9
8
8
8
8
7
7
7
7
7
6
6
6
6
6
6
6
6
6
7
7
7
7
7
7
7
7
7
7
8
8
8
8
8
8
8
8
8
8
8
8
8
9
9
9
9
9
8
8
8
8
8
8
8
7
7
9
9
9
9
9
9
9
8
9
9
9
9
9
9
9
9
9
9
9
9
9
9
9
9
9
9
9
9
9
9
9
9
9
9
9
9
9
9
9
9
9
9
10
10
10
10
10
10
9
9
9
9
9
9
9
9
9
9
9
9
9
9
9
9
9
9
9
9
9
9
9
9
9
9
9
9
9
9
9
9
9
9
9
9
9
9
9
9
9
9
9
10
10
10
10
10
10
10
10
10
10
10
10
10
10
10
10
10
10
10
10
11
11
11
10
10
10
10
10
10
10
10
10
10
10
9
9
9
9
9
9
8
8
9
8
8
8
8
8
9
10
10
9
9
10
10
10
10
10
10
10
10
11
10
10
10
10
10
10
10
10
10
10
10
10
10
9
9
9
10
10
9
9
9
9
9
8
8
8
8
8
8
8
9
9
9
9
9
9
9
9
9
9
9
10
10
10
10
11
12
12
12
12
12
13
14
14
15
15
15
16
16
17
17
18
18
18
18
18
18
18
18
18
18
18
18
18
18
18
18
18
18
18
18
19
20
20
20
20
20
20
20
20
20
20
20
20
21
22
22
22
22
22
22
22
23
23
23
25
25
25
24
23
22
22
23
23
23
23
23
23
23
23
23
23
23
23
23
23
23
23
23
23
24
24
24
24
24
25
25
26
26
26
26
26
26
26
26
26
26
27
27
27
27
27
27
27
27
27
27
27
27
27
26
26
26
26
26
26
27
27
27
27
27
27
27
27
28
28
28
28
28
28
28
29
31
31
31
32
31
31
31
31
31
30
31
31
31
31
31
30
30
30
30
30
30
31
31
31
31
31
31
31
31
31
31
31
31
31
31
31
31
31
31
31
31
31
31
31
31
31
31
31
26
21
16
16
16
17
17
17
17
17
19
20
20
20
20
20
19
19
19
19
19
19
19
19
18
18
18
18
18
18
18
18
18
18
18
18
18
17
17
17
17
17
17
17
17
17
17
17
17
17
17
17
17
17
17
17
17
18
18
18
18
18
18
18
18
18
18
19
19
20
20
20
20
20
20
20
21
22
23
23
21
21
19
20
16
14
14
15
15
15
15
15
15
16
16
16
16
16
16
16
16
15
15
15
15
14
14
14
14
14
14
14
14
13
13
13
14
14
15
15
15
15
15
15
15
15
15
15
15
15
16
16
16
16
16
16
16
16
16
16
16
17
17
17
17
17
17
17
17
17
17
17
17
17
17
17
17
17
17
17
18
18
18
17
17
17
17
18
19
19
19
19
19
19
19
19
19
20
20
20
20
20
20
20
20
20
21
21
21
20
20
20
20
20
21
23
23
23
23
23
23
23
23
23
23
23
23
22
22
21
21
21
21
21
21
21
20
19
19
19
19
20
19
19
19
19
19
19
19
19
19
19
19
19
19
19
19
18
18
18
18
18
18
18
18
18
18
18
18
18
18
20
19
19
19
19
19
19
18
18
18
17
18
18
18
18
18
18
18
17
17
17
17
17
17
18
18
18
18
18
18
18
18
18
18
18
18
18
18
18
18
18
17
16
16
16
16
13
13
13
12
11
10
12
12
12
12
12
12
12
12
13
13
13
13
13
13
13
13
13
14
14
14
14
15
15
15
15
15
15
15
15
15
16
17
18
18
18
18
18
18
18
18
18
18
18
17
17
17
17
17
17
17
17
17
17
17
17
17
17
17
17
17
17
17
17
17
17
17
17
17
17
17
17
17
17
17
17
17
17
17
17
17
17
17
17
17
14
14
14
14
13
12
12
13
13
13
13
11
11
11
12
12
12
12
12
12
12
12
12
12
12
13
13
13
13
13
13
13
13
12
12
12
12
12
12
12
12
12
12
12
12
12
11
11
11
11
11
11
11
10
10
10
10
10
10
10
10
10
10
10
10
10
10
10
10
10
10
10
10
10
10
10
10
10
10
10
10
10
10
10
10
10
10
10
10
10
10
10
10
10
10
10
10
10
10
10
10
9
9
9
9
9
9
9
9
9
9
10
10
10
10
10
10
10
11
11
11
11
10
10
11
11
11
11
11
11
11
10
10
10
10
10
10
10
10
10
10
10
10
10
10
8
8
8
7
7
7
7
7
5
5
5
5
5
5
5
5
4
5
5
5
5
5
5
5
5
5
5
5
5
5
5
5
5
5
5
5
5
5
5
5
5
5
5
5
5
5
5
5
6
6
6
6
6
6
6
6
6
6
6
6
6
6
6
6
6
6
6
6
6
6
6
6
6
6
6
6
6
6
6
6
6
6
6
6
6
6
6
6
6
6
6
6
6
6
6
6
6
6
6
6
6
6
6
6
6
6
6
6
6
6
6
6
6
6
6
6
6
6
6
5
5
4
4
4
4
4
4
4
4
4
4
4
4
4
4
4
4
4
4
4
4
4
3
3
3
3
3
3
3
3
3
3
3
3
3
3
3
3
3
3
3
3
3
3
2
2
2
2
2
1
1
1
1
1
1
1
1
1
1
1
1
1
1
1
1
1
1
1
1
1
1
1
1
1
1
1
1
1
1
1
1
1
1
0
0
0
0
0
0
0
0
0
0
0
0
0
0
0
0
0
0
0
0
0
0
0
0
0
0
0
0
0
0
0
0
0
0
0
0
0
0
0
0
0
0
0
0
0
0
0
0
0
0
0
0
0
0
0
0
0
0
0
0
0
0
0
0
0
0
0
0
0
0
0
0
0
0
0
0
0
0
0
0
0
0
0
0
0
0
0
0
0
0
0
0
0
0
0
0
0
0
0
0
0
1
1
1
1
1
3
3
3
3
2
2
2
2
2
2
2
2
2
2
2
2
2
2
2
2
3
3
3
3
3
3
3
3
3
3
3
3
3
3
3
3
3
3
3
3
3
4
4
4
4
4
4
4
4
4
4
4
4
4
5
5
5
5
5
5
5
5
5
5
5
6
8
9
9
9
9
9
9
9
9
9
9
9
9
9
9
9
9
9
9
9
9
9
9
10
11
11
11
11
11
11
11
13
13
13
13
13
13
13
13
13
14
14
14
14
14
14
14
14
14
14
14
14
14
14
14
14
14
14
14
14
14
14
14
13
13
13
13
12
12
12
12
12
12
12
12
12
12
12
12
12
12
12
12
12
12
12
12
12
12
12
12
12
12
12
12
12
12
12
12
12
12
12
12
12
12
12
12
12
12
12
12
12
12
12
12
12
11
11
11
12
12
12
12
12
12
12
12
12
12
12
12
12
12
12
12
12
12
12
12
12
12
12
12
12
12
11
11
11
11
11
11
10
10
10
10
10
9
9
8
7
7
7
7
7
6
6
6
5
5
5
5
5
5
5
4
4
5
5
5
5
5
3
3
3
3
3
3
3
3
3
3
3
3
3
3
3
3
3
3
3
3
3
3
3
3
3
3
3
3
3
3
3
3
3
3
3
3
3
3
3
3
3
3
3
3
3
3
3
3
3
3
3
3
3
3
3
3
3
3
3
3
3
3
4
4
4
4
4
4
4
4
4
4
3
3
3
3
3
3
3
3
3
2
2
2
2
2
2
2
2
2
2
2
2
1
0
0
0
1
1
1
1
1
1
1
1
1
1
1
1
1
1
1
1
2
2
2
2
2
2
2
2
2
2
2
2
2
2
2
2
2
2
2
2
2
2
2
2
2
2
2
2
2
2
2
2
2
2
2
2
2
2
2
2
2
2
2
2
2
2
2
2
2
2
2
2
2
2
2
2
2
2
2
2
2
2
2
2
2
2
2
2
2
2
2
2
2
2
2
2
2
2
2
2
2
2
2
2
2
2
2
2
2
2
2
2
2
2
2
2
2
2
2
2
2
2
2
2
2
2
2
2
2
2
2
2
2
2
2
2
2
2
2
2
2
2
2
2
2
2
2
1
1
1
1
0
0
0
0
0
0
0
0
0
0
0
0
0
0
0
0
0
0
0
0
0
0
0
0
0
0
0
0
0
0
0
0
0
0
0
0
0
0
0
0
0
0
0
0
0
0
0
0
0
0
0
0
0
0
0
0
0
0
0
0
0
0
0
0
0
0
0
0
0
0
0
0
0
0
0
0
0
0
0
0
0
0
0
0
0
0
0
0
0
0
0
0
0
0
0
0
0
0
0
0
0
0
0
0
0
0
0
0
0
0
0
0
0
0
0
0
0
0
0
0
0
0
0
0
0
0
0
0
0
0
0
0
0
0
0
0
0
0
0
0
0
0
0
0
0
0
0
0
0
0
0
0
0
0
0
0
0
0
0
0
0
0
0
0
0
0
0
0
0
0
0
0
0
0
0
0
0
0
0
0
0
0
0
0
0
0
0
0
0
1
1
1
2
2
2
2
2
2
2
2
2
2
2
2
2
2
2
2
2
2
2
2
2
2
2
2
2
2
2
1
1
1
1
1
1
1
1
1
1
1
1
1
1
1
1
1
1
1
1
1
1
1
1
1
1
1
1
1
1
1
1
1
1
1
1
1
1
1
1
1
1
1
1
1
1
1
1
1
1
1
1
1
1
1
1
1
1
1
1
1
1
1
1
1
1
1
1
1
1
1
1
1
1
1
1
1
1
1
1
1
1
1
1
1
1
1
1
1
1
1
1
1
1
1
1
1
1
1
1
1
1
1
1
1
1
1
1
1
1
0
0
0
0
0
0
0
0
0
0
0
0
0
0
0
0
0
0
0
0
0
0
0
0
0
0
0
0
0
0
0
0
0
0
0
0
0
0
0
0
0
0
0
0
0
0
0
0
0
0
0
0
0
0
0
0
0
0
0
0
0
0
0
0
0
0
0
0
0
0
0
0
0
0
0
0
0
0
0
0
0
0
0
0
0
0
0
0
0
0
0
0
0
0
0
0
0
0
0
0
0
0
0
0
0
0
0
0
0
0
0
0
0
0
0
0
0
0
0
0
0
0
0
0
0
0
0
0
0
0
0
0
0
0
0
0
0
0
0
0
0
0
0
0
0
0
0
0
0
0
0
0
0
0
0
0
0
0
0
0
0
0
0
0
0
0
0
0
0
0
0
0
0
0
0
0
0
0
0
0
0
0
0
0
0
0
0
0
0
0
0
0
0
0
0
0
0
0
0
0
0
0
0
0
0
0
0
0
0
0
0
0
0
0
0
0
0
0
0
0
0
0
0
0
0
0
0
0
0
0
0
0
0
0
0
0
0
0
0
0
0
0
0
0
0
0
0
0
0
0
0
0
0
0
0
0
0
0
0
0
0
0
0
0
0
0
0
0
0
0
0
0
0
0
0
0
0
0
0
0
0
0
0
0
0
0
0
0
0
0
0
0
0
0
0
0
0
0
0
0
0
0
0
0
0
0
0
0
0
0
0
0
0
0
0
0
0
0
0
0
0
0
0
0
0
0
0
0
0
0
0
0
0
0
0
0
0
0
0
0
1
1
1
1
1
1
1
1
1
1
1
1
1
1
1
1
1
1
1
1
1
1
1
1
1
1
1
1
1
1
1
1
1
1
1
1
1
1
1
1
1
1
1
1
1
1
1
1
1
1
0
0
0
0
0
0
0
0
0
0
0
0
0
0
0
0
0
0
0
0
0
0
0
0
0
0
0
0
0
0
0
0
0
0
0
0
0
0
0
0
0
0
0
0
0
0
0
0
0
0
0
0
0
0
0
0
0
0
0
0
0
0
0
0
0
0
0
0
0
0
0
0
0
0
0
0
0
0
0
0
0
0
0
0
0
0
0
0
0
0
0
0
0
0
0
0
0
0
0
0
0
0
0
0
0
0
0
0
0
0
0
0
0
0
0
0
0
0
0
0
0
0
0
0
0
0
0
0
0
0
0
0
0
0
0
0
0
0
0
0
0
0
0
0
0
0
0
0
0
0
0
0
0
0
0
0
1
1
1
1
1
1
1
1
1
1
1
1
1
1
1
1
1
1
1
1
1
1
1
1
1
1
1
1
1
2
2
2
2
2
2
2
2
2
2
3
3
4
4
4
4
4
4
4
4
5
5
5
5
5
5
5
5
5
5
5
5
5
5
5
5
5
5
5
5
5
5
5
5
5
5
5
5
5
5
5
6
6
6
6
6
6
6
6
6
6
6
7
7
7
7
7
7
7
7
7
7
7
7
7
7
7
7
7
7
7
7
7
7
7
7
7
7
7
7
7
7
7
6
6
6
6
6
6
6
6
6
6
6
6
6
6
6
6
6
6
6
6
6
6
6
6
6
6
6
6
6
6
6
6
6
6
6
6
6
6
6
6
6
6
6
6
6
6
6
6
6
6
6
6
6
6
6
6
6
6
6
6
6
6
6
6
6
6
6
6
6
6
6
6
7
7
7
7
7
7
7
7
7
7
7
7
7
8
8
8
8
7
7
7
7
7
7
8
8
8
8
8
8
8
8
8
8
8
8
8
8
8
8
8
8
8
8
8
8
8
8
8
8
8
8
6
5
5
5
3
3
3
2
2
2
2
3
3
3
3
3
3
4
4
4
4
4
4
4
4
4
4
4
4
4
4
4
4
4
4
4
4
5
5
5
5
5
5
5
5
5
5
5
5
5
5
5
5
5
5
5
5
5
5
5
5
5
5
5
5
5
5
5
5
5
5
5
5
5
5
5
5
5
5
5
5
5
5
5
5
5
5
6
6
6
6
6
6
6
6
6
6
6
6
6
6
5
6
6
6
6
6
6
6
5
5
5
5
4
4
4
4
4
4
4
4
4
4
4
4
4
4
4
4
3
3
3
3
3
3
3
3
3
3
3
3
3
3
3
3
3
3
3
3
3
3
3
3
3
3
3
3
3
3
3
3
3
3
3
3
3
3
3
3
3
3
3
3
3
3
3
3
3
3
3
3
3
3
3
3
3
3
3
3
3
3
3
2
2
2
2
2
2
2
2
2
2
2
2
2
1
1
1
1
1
1
1
1
1
1
1
1
1
1
1
1
1
1
1
1
1
1
1
2
2
2
2
2
2
2
2
2
2
1
1
1
1
1
1
1
1
1
1
1
1
1
1
1
1
1
1
1
1
1
1
1
1
1
1
1
1
1
1
1
1
1
1
2
2
1
1
1
1
1
1
1
1
1
1
1
1
1
1
2
2
2
2
2
2
2
2
4
4
4
4
4
4
4
4
4
5
5
5
5
5
5
5
5
5
5
5
5
5
5
5
5
5
5
5
5
5
5
5
5
5
5
5
5
5
5
5
5
5
5
5
5
5
6
6
6
7
8
8
8
8
8
8
8
8
8
8
8
8
8
8
8
7
7
7
7
7
7
7
7
7
7
7
7
8
8
8
8
8
8
8
8
8
8
8
8
8
8
8
8
8
8
8
8
8
8
8
8
8
8
8
8
8
8
8
8
8
8
8
8
8
8
8
8
8
8
8
8
8
8
8
8
8
8
8
8
8
8
8
7
7
7
8
8
9
8
8
8
8
8
8
8
8
8
8
8
8
8
8
8
9
9
9
9
8
8
8
7
7
7
7
7
7
7
7
7
7
7
7
7
7
7
7
7
7
7
7
7
7
7
7
7
7
7
7
6
6
6
6
5
5
5
5
5
5
5
5
5
5
5
5
5
5
5
5
5
5
5
5
5
5
5
5
5
5
5
5
5
5
5
5
5
5
5
5
5
5
5
5
5
5
5
5
5
4
4
4
4
4
4
4
4
4
4
4
4
4
4
4
4
4
4
4
4
3
3
3
3
3
3
3
3
3
4
4
4
4
4
3
3
3
3
3
3
3
3
3
3
3
3
3
3
3
3
3
3
3
3
3
3
3
3
3
3
3
3
3
3
3
3
3
3
3
3
3
3
3
3
3
2
2
2
2
2
2
2
2
2
2
2
2
2
2
2
2
2
2
2
2
2
2
2
2
2
2
2
2
2
2
2
2
2
2
2
2
2
2
2
2
2
2
2
2
2
2
2
1
1
1
1
1
1
1
1
0
0
0
0
0
0
0
0
0
1
1
1
1
1
1
1
1
1
1
1
1
1
1
1
1
1
1
1
1
1
1
1
1
1
1
1
1
1
1
1
1
1
1
1
1
1
1
1
1
1
1
1
1
0
0
0
0
0
0
0
0
0
0
0
0
0
0
0
0
0
0
0
0
0
0
0
0
0
0
0
0
0
0
0
0
0
0
0
0
0
0
0
0
0
0
0
0
0
0
0
0
0
0
0
0
0
0
0
0
0
0
0
0
0
0
0
0
0
0
0
0
0
0
0
0
0
0
0
0
0
0
0
0
0
0
0
0
0
0
0
0
0
0
0
0
1
1
1
1
1
1
1
1
1
1
1
1
1
1
1
1
1
1
0
0
0
0
0
0
0
0
0
0
0
0
0
0
0
0
0
0
0
0
0
0
0
0
0
0
0
0
0
0
0
0
0
0
0
0
0
0
0
0
0
0
0
0
0
0
0
0
0
0
0
0
0
0
0
0
0
0
0
0
0
0
0
0
0
0
0
0
0
0
0
0
0
0
0
0
0
0
0
0
0
0
0
0
0
0
0
0
0
0
0
0
0
0
0
0
0
0
0
0
0
0
0
0
0
0
0
0
0
0
0
0
0
0
0
0
0
0
0
0
0
0
0
0
0
0
0
0
0
0
0
0
0
0
0
0
0
0
0
0
0
0
0
0
0
0
0
0
0
0
0
0
0
0
0
0
0
0
0
0
0
0
0
0
0
0
0
0
0
0
0
0
0
0
0
0
0
0
0
0
0
0
0
0
0
0
0
0
0
0
0
0
0
0
0
0
0
0
0
0
0
0
0
0
0
0
0
0
0
0
0
0
0
0
0
0
0
0
0
0
0
0
0
0
0
0
0
0
0
0
0
0
0
0
0
0
0
0
0
0
0
0
0
0
0
0
0
0
0
0
0
0
0
0
0
0
0
0
0
0
0
0
0
0
0
0
0
0
0
0
0
0
0
0
0
0
0
0
0
0
0
0
0
0
0
0
0
0
0
0
0
0
0
0
0
0
0
0
0
0
0
0
0
0
0
0
0
0
0
0
0
0
0
0
0
0
0
0
0
0
0
0
0
0
0
0
0
0
0
0
0
0
0
0
0
0
0
0
0
0
0
0
0
0
0
0
0
0
0
0
0
0
0
0
0
0
0
0
0
0
0
0
0
0
0
0
0
0
0
0
0
0
0
0
0
0
0
0
0
0
0
0
0
0
0
0
0
0
0
0
0
0
0
0
0
0
0
0
0
0
0
0
0
0
0
0
0
0
0
0
0
0
0
0
0
0
0
0
0
0
0
0
0
0
0
0
0
0
0
0
0
0
0
0
0
0
0
0
0
0
0
0
0
0
0
0
0
0
0
0
0
0
0
0
0
0
0
0
0
0
0
0
0
0
0
0
0
0
0
0
0
0
0
0
0
0
0
0
0
0
0
0
0
0
0
0
1
1
1
1
2
2
2
2
2
2
2
2
2
2
2
2
2
2
2
2
2
2
2
2
2
2
2
2
2
2
2
2
2
2
2
2
2
2
2
2
2
2
2
2
2
2
2
2
2
2
2
2
2
2
2
2
2
2
2
2
2
2
2
2
2
2
2
2
2
1
1
1
1
1
1
1
1
1
1
1
1
1
1
1
1
1
1
1
1
1
1
1
1
1
1
1
1
1
1
1
1
1
1
1
1
1
1
1
1
1
1
1
1
1
1
1
1
1
1
1
1
1
1
1
1
1
1
1
1
1
1
1
1
1
1
1
1
1
1
1
1
1
1
1
1
1
1
1
1
1
1
1
1
1
1
1
1
1
1
1
1
1
1
1
1
0
0
0
0
0
0
0
0
0
0
0
0
0
0
0
0
0
0
0
0
0
0
0
0
0
0
0
0
0
0
0
0
0
0
0
0
0
0
0
0
0
0
0
0
1
1
1
1
1
1
1
1
1
1
1
2
2
2
2
2
2
2
2
2
2
2
2
2
2
2
2
2
2
2
2
2
1
1
1
1
1
1
1
1
1
1
1
1
1
1
1
1
1
1
1
1
1
1
1
1
1
1
1
1
1
1
1
1
1
1
1
1
1
1
1
1
1
1
1
1
1
1
1
1
1
1
1
1
1
1
2
2
2
2
2
2
2
2
2
2
2
2
2
2
3
3
3
3
3
3
3
3
3
3
3
3
3
3
3
3
3
3
3
3
3
3
3
3
3
3
3
3
3
3
3
3
3
3
3
3
3
3
3
3
3
3
3
3
3
3
3
3
3
3
3
3
3
3
3
3
3
3
3
3
3
3
4
4
4
4
4
4
4
4
4
4
4
4
4
4
4
4
4
4
4
4
4
4
4
4
4
4
4
4
4
4
4
4
4
4
4
4
4
4
4
4
4
4
4
4
4
4
3
3
3
3
3
3
3
3
2
2
2
2
1
1
1
1
1
0
0
0
0
0
0
0
0
0
0
0
0
0
0
0
0
0
0
0
0
0
0
0
0
0
0
0
0
0
0
0
0
0
0
0
0
0
0
0
0
0
0
0
0
0
0
0
0
0
0
0
0
0
0
0
0
0
0
0
0
0
0
0
0
0
0
0
0
0
0
0
0
0
0
0
0
0
0
0
0
0
0
0
0
0
0
0
0
0
0
0
0
0
0
0
0
0
0
0
0
0
0
0
0
0
0
0
0
0
0
0
0
0
0
0
0
0
0
0
0
0
0
0
0
0
0
0
0
0
0
0
0
0
0
0
0
0
0
0
0
0
0
0
0
0
0
0
0
0
0
0
0
0
0
0
0
0
0
0
0
0
0
0
0
0
0
0
0
0
0
0
0
0
0
0
1
1
1
1
1
1
1
1
1
1
1
1
1
1
1
1
1
1
1
1
1
1
1
1
1
1
1
1
1
1
1
1
1
1
1
1
1
1
1
1
1
1
1
1
1
1
1
1
1
1
1
1
1
1
1
1
1
1
1
1
1
1
1
1
1
1
1
1
1
1
1
1
1
1
1
1
1
1
1
1
1
1
1
1
1
1
1
1
1
1
1
1
1
1
1
1
1
1
1
1
1
1
1
1
1
1
1
1
0
0
0
1
1
1
1
1
1
1
1
1
1
2
2
2
2
2
2
2
2
2
2
2
2
2
2
2
2
2
2
2
2
2
2
2
2
2
2
2
2
2
2
2
2
2
2
2
3
3
3
3
3
3
3
3
3
3
3
3
3
3
3
3
3
3
3
3
3
3
3
3
3
3
3
3
3
3
2
2
2
2
2
2
2
2
2
2
2
2
2
2
2
2
2
2
2
2
2
2
2
2
2
2
2
2
2
2
2
2
2
2
2
2
2
2
2
2
2
2
2
2
2
2
2
2
2
2
2
2
2
2
2
2
2
2
2
2
2
2
2
2
2
2
2
2
2
2
2
2
2
2
2
2
2
2
2
2
2
2
2
2
2
2
2
2
2
2
3
3
3
3
3
3
3
3
3
3
3
3
3
3
3
3
3
3
3
3
3
3
3
4
4
4
4
4
3
3
3
3
3
3
3
2
2
2
2
2
2
2
2
2
1
1
1
1
1
1
1
1
2
2
2
2
2
2
2
2
2
2
2
2
2
2
2
2
2
2
2
2
2
2
2
2
2
2
2
2
2
2
2
2
2
2
2
3
3
3
3
3
3
3
3
3
3
3
3
3
3
3
3
3
3
3
3
3
3
3
3
3
3
3
3
3
3
3
4
4
4
4
4
4
4
4
4
4
4
4
4
4
4
4
5
5
6
6
6
6
6
6
6
6
6
6
6
6
6
6
6
6
6
6
6
6
6
6
6
6
7
7
7
7
8
8
8
8
8
8
8
8
8
8
8
8
8
8
8
8
8
8
8
8
8
8
8
8
8
8
9
9
9
9
9
8
8
8
8
9
11
14
19
24
24
27
27
27
29
30
31
36
39
40
51
55
55
56
63
63
64
64
64
63
67
68
68
70
72
76
76
78
77
78
78
78
82
82
85
91
91
92
93
93
94
94
94
94
94
94
94
93
95
95
95
96
97
98
96
100
105
107
107
107
110
110
110
114
114
117
117
118
118
119
124
129
131
131
131
131
131
131
131
131
132
133
135
136
137
138
139
139
142
142
142
142
142
142
143
144
144
144
144
145
145
145
146
146
147
147
148
148
150
150
149
149
151
150
150
150
151
150
152
150
150
150
150
150
150
148
148
148
148
150
152
152
151
148
148
148
148
148
150
150
151
151
151
151
152
153
151
152
150
149
149
148
149
150
151
152
154
154
153
155
156
157
157
159
159
159
160
159
159
160
160
160
161
161
161
163
163
162
161
161
161
161
162
165
165
165
166
164
168
167
167
164
162
164
163
163
167
161
161
162
157
157
157
157
158
163
164
154
149
143
114
112
114
115
116
116
115
115
117
115
115
115
115
110
109
109
107
107
105
105
105
105
105
105
104
105
105
107
107
106
106
106
106
106
107
108
108
108
108
108
108
108
108
107
107
107
107
107
106
107
107
107
107
106
101
103
103
103
103
103
103
102
101
102
101
101
101
97
97
97
98
98
98
98
98
98
98
97
97
95
95
95
95
94
93
93
92
87
87
78
78
78
77
77
77
77
77
77
77
77
76
76
76
76
76
76
76
76
76
76
76
76
76
76
76
76
75
74
69
68
63
61
58
56
56
54
53
53
51
53
53
53
53
52
52
53
53
52
49
49
49
49
49
49
49
49
51
51
47
44
41
35
34
31
28
27
29
30
30
31
31
34
37
37
37
37
37
37
37
36
37
37
37
37
37
37
36
36
36
38
40
41
41
40
40
40
43
43
43
43
44
44
44
42
42
42
42
43
43
43
43
43
43
43
43
43
43
43
44
44
45
45
45
45
45
45
42
42
41
41
43
43
44
44
44
44
44
44
44
45
45
45
45
46
46
46
46
47
47
48
48
48
48
48
48
48
47
46
46
46
46
46
46
46
46
46
46
46
46
46
46
48
48
48
49
49
49
49
52
55
55
55
54
52
54
54
54
54
54
54
54
54
54
55
55
55
55
55
54
54
54
54
54
55
56
56
56
56
56
56
56
56
57
57
57
57
55
55
54
54
53
53
53
55
55
56
55
56
52
43
43
43
43
42
42
42
40
40
40
40
40
39
39
39
39
39
40
40
40
41
41
41
41
41
41
42
43
43
43
43
43
43
44
44
45
45
45
45
44
44
44
44
44
45
45
47
48
48
47
46
45
44
51
51
50
50
48
50
51
52
52
52
52
51
52
52
52
52
51
51
51
52
53
54
54
54
54
55
56
56
56
56
51
51
50
50
52
52
52
54
56
55
55
55
55
56
56
57
57
54
53
53
53
52
51
51
51
51
51
52
53
61
61
62
62
62
62
62
62
62
62
62
62
62
62
62
79
123
136
157
171
173
177
178
183
204
218
222
223
223
231
232
237
238
239
239
239
245
245
257
258
258
258
261
262
265
268
276
281
284
285
286
286
286
286
287
294
298
300
311
310
311
312
330
330
332
333
331
328
328
326
327
331
332
333
333
332
341
344
346
347
351
352
352
353
353
353
353
356
356
356
356
360
362
364
365
366
364
364
366
366
366
366
368
371
374
377
379
384
384
385
385
386
393
393
393
398
399
400
401
403
403
404
405
417
417
416
417
414
414
414
410
399
399
397
386
386
384
371
370
369
359
363
363
361
363
365
365
365
364
364
364
364
363
364
365
364
364
365
367
367
368
368
368
368
368
369
358
355
353
349
348
345
343
335
330
330
320
309
300
294
289
286
298
303
303
303
305
304
303
303
304
304
305
305
305
305
304
304
301
298
294
290
299
297
296
296
293
292
297
297
295
281
281
264
259
260
255
254
250
237
235
238
239
239
245
230
231
233
216
214
212
213
215
219
217
218
228
232
240
242
245
247
247
247
264
262
262
265
263
260
250
250
251
250
251
253
253
254
254
254
255
256
256
257
257
255
255
253
253
259
260
259
260
256
254
254
250
250
252
252
253
255
261
259
258
261
263
262
266
266
267
267
271
272
272
272
275
278
284
287
287
289
290
291
291
290
294
294
293
292
292
293
296
301
311
314
316
318
322
328
329
332
331
333
331
331
331
331
331
332
335
335
335
337
342
343
344
345
348
353
355
355
358
358
359
361
362
362
362
367
376
379
382
376
366
362
362
355
355
358
362
357
357
357
344
348
351
330
324
344
343
326
313
313
313
306
304
298
299
301
303
328
329
330
330
330
329
334
336
337
337
337
344
339
340
340
342
345
345
345
348
349
352
352
350
352
353
354
352
352
353
353
358
362
360
360
360
359
359
363
385
395
394
393
404
409
408
409
408
406
411
415
419
419
419
420
422
416
413
411
422
420
415
438
429
429
430
432
436
443
440
441
440
440
442
443
443
443
443
446
446
448
453
455
462
464
465
471
480
479
488
489
492
493
497
499
502
502
502
505
508
509
512
511
510
511
511
505
505
506
501
464
454
450
446
447
444
443
443
446
447
447
448
447
450
449
449
448
451
451
451
451
451
451
451
452
454
454
454
454
452
451
451
450
450
449
449
445
440
448
449
448
447
448
438
438
438
438
438
438
435
408
384
384
383
382
383
382
382
385
385
385
380
376
374
365
365
366
365
365
352
354
346
347
343
340
338
342
336
330
330
329
313
307
295
292
280
256
249
249
249
245
244
238
207
210
208
208
203
199
197
182
182
182
182
184
194
194
196
196
194
194
194
194
194
194
195
194
169
147
133
130
130
129
130
130
130
130
130
130
128
128
128
128
128
128
128
128
128
128
128
127
127
127
127
128
127
127
127
127
126
126
126
127
126
127
126
122
122
121
119
120
119
119
116
114
114
115
113
113
113
115
115
115
115
115
113
107
107
104
105
105
106
106
106
106
106
106
105
105
105
104
104
106
106
106
106
106
105
104
104
105
105
105
104
104
104
104
101
103
103
102
100
99
99
99
99
96
96
97
96
97
95
96
94
93
89
87
83
82
81
81
81
81
82
82
83
83
83
84
82
81
81
76
78
81
77
76
77
74
72
70
70
70
68
68
68
69
72
72
73
74
74
74
74
76
76
76
77
77
77
77
77
78
78
80
80
80
80
80
80
81
81
81
80
81
79
85
86
89
91
91
91
92
93
93
93
93
93
90
92
92
95
95
95
91
91
91
91
92
93
92
92
92
92
91
92
92
91
92
92
91
91
90
90
90
91
91
92
93
95
97
99
98
98
117
117
117
121
121
122
123
125
125
125
127
132
132
133
135
135
135
137
136
136
136
143
145
144
148
148
148
148
151
153
155
157
158
157
160
160
170
177
176
176
184
187
187
190
191
192
198
200
200
201
202
202
204
207
209
209
210
213
220
224
226
229
235
237
239
241
242
248
250
252
253
257
262
261
262
264
266
268
269
274
276
276
276
275
275
275
278
283
281
281
281
281
282
281
280
274
267
267
264
262
262
263
264
265
265
265
265
268
267
271
271
273
271
272
271
273
273
273
274
275
276
279
281
282
284
285
285
287
287
288
288
289
289
289
289
291
293
292
294
298
305
305
308
308
308
308
308
309
309
310
310
310
310
310
317
329
330
328
330
335
335
336
335
336
336
341
336
340
334
335
337
327
331
334
332
328
318
321
322
331
330
328
331
333
332
325
316
306
308
255
237
232
229
227
220
220
220
226
241
243
244
244
245
249
248
253
257
256
255
244
244
244
244
244
243
243
243
262
265
265
266
266
266
266
266
268
268
273
281
279
279
278
283
284
284
285
287
286
286
289
290
290
290
290
290
291
290
280
277
272
254
253
253
257
258
257
258
251
250
250
251
251
252
252
246
232
231
228
230
229
228
227
223
219
219
217
216
218
219
217
217
218
218
219
221
221
213
211
211
210
210
211
221
224
224
224
224
224
225
231
231
232
230
228
223
222
220
220
221
224
226
225
224
222
222
220
222
222
221
221
221
222
221
223
224
224
224
225
225
226
226
226
227
228
228
229
229
229
229
229
231
231
235
236
237
237
236
236
237
242
242
242
241
236
233
211
206
199
190
179
172
171
163
160
153
152
149
148
151
151
154
154
154
154
154
154
154
154
154
155
155
159
159
160
160
161
161
161
161
161
162
163
163
164
164
164
164
164
164
164
165
166
167
167
167
167
168
168
167
167
165
163
163
161
160
161
154
152
150
146
144
142
142
142
142
144
146
147
147
147
146
147
146
144
144
144
144
145
144
145
146
146
146
142
139
139
139
135
134
134
134
133
133
134
134
136
137
138
139
138
138
134
133
133
131
128
126
117
104
102
100
94
94
99
101
109
110
110
112
111
112
112
113
115
117
117
117
120
119
124
125
125
125
125
136
136
143
146
141
142
140
138
138
137
144
148
146
145
143
141
141
141
141
141
141
141
140
140
140
140
139
139
139
139
138
138
138
138
138
138
137
140
142
142
142
143
144
144
142
141
140
140
140
140
143
145
146
147
148
148
148
151
152
154
155
159
159
159
159
159
159
166
174
177
178
196
198
207
207
206
205
206
206
206
207
214
214
214
212
212
212
212
212
214
224
246
250
250
249
249
248
248
248
249
249
249
242
240
238
238
240
240
239
240
241
241
242
242
242
242
242
242
242
243
244
245
245
248
248
249
249
249
249
252
252
252
252
253
253
250
252
249
249
247
249
247
247
247
247
246
246
247
247
247
248
248
247
245
243
238
233
231
235
237
234
234
235
241
240
242
242
238
238
239
238
238
239
242
240
239
239
240
241
242
242
241
241
241
241
241
241
240
241
242
242
242
242
242
241
238
237
217
211
163
138
125
122
126
126
126
126
129
134
135
135
129
112
105
98
98
106
106
108
111
111
112
112
119
119
119
119
120
120
120
122
122
123
127
128
130
135
136
136
137
138
140
140
141
141
140
138
134
133
133
135
135
142
142
153
158
159
215
316
349
349
352
358
359
399
408
412
419
439
444
446
447
447
448
450
457
462
468
481
487
494
505
521
521
523
524
532
532
541
540
543
547
553
551
549
550
557
569
578
587
590
950
1023
1094
1118
1297
1304
1379
1512
1789
1794
1815
1818
1883
1900
1899
1900
1903
1949
1967
1971
2140
2174
2193
2265
2306
2364
2403
2409
2454
2466
2596
2601
2621
2630
2630
2634
2646
2700
2773
2796
2810
2831
2849
2872
2903
2904
2918
2923
2924
2939
2965
2975
2989
2990
2995
2994
2998
3001
3001
3007
3008
3013
3033
3054
3031
3015
3018
3035
3067
3071
3088
3074
3074
3075
3075
3077
3087
3101
3109
3108
3108
3126
3132
3138
3143
3147
3150
3174
3181
3190
3192
3219
3225
3230
3230
3231
3231
3231
3234
3238
3239
3236
3234
3231
3226
3230
3223
3224
3213
3205
3179
3056
2991
2967
2947
2954
2955
2953
2959
2962
2966
2945
2920
2912
2913
2918
2920
2885
2869
2843
2838
2804
2803
2804
2795
2807
2748
2538
2326
2274
2274
2280
2275
2265
2264
2263
2271
2259
2213
2225
2194
2204
2174
2106
2060
2024
2047
1994
1917
1886
1826
1807
1847
1792
1791
1792
1790
1797
1801
1794
1787
1777
1785
1784
1864
1922
1948
1946
1863
1837
1817
1579
1574
1540
1544
1533
1414
1357
1358
1396
1394
1434
1432
1419
1420
1422
1423
1442
1457
1469
1455
1439
1431
1428
1430
1428
1463
1476
1500
1483
1446
1443
1446
1443
1441
1468
1475
1476
1477
1474
1476
1480
1481
1482
1479
1498
1497
1488
1491
1501
1512
1513
1508
1507
1506
1511
1510
1513
1519
1520
1521
1512
1509
1498
1515
1539
1548
1551
1552
1551
1560
1559
1560
1571
1582
1602
1603
1596
1573
1566
1580
1585
1584
1586
1590
1605
1609
1622
1624
1642
1651
1659
1662
1665
1666
1666
1666
1672
1678
1690
1691
1692
1690
1690
1693
1697
1699
1688
1675
1649
1624
1633
1639
1645
1661
1667
1690
1694
1680
1668
1560
1558
1550
1520
1519
1525
1511
1511
1511
1508
1505
1491
1453
1405
1381
1384
1375
1362
1359
1353
1366
1389
1395
1397
1382
1351
1316
1293
1266
1263
1259
1274
1278
1275
1290
1285
1274
1282
1277
1283
1289
1288
1287
1285
1279
1280
1290
1288
1291
1290
1308
1328
1329
1338
1341
1341
1335
1336
1339
1334
1362
1378
1386
1387
1399
1426
1434
1438
1431
1427
1430
1420
1414
1431
1433
1429
1429
1432
1454
1458
1488
1492
1479
1500
1500
1503
1501
1496
1503
1558
1562
1575
1595
1599
1606
1626
1624
1621
1646
1626
1629
1624
1620
1631
1635
1685
1685
1694
1695
1725
1738
1727
1699
1723
1629
1633
1597
1599
1598
1592
1629
1654
1649
1634
1626
1647
1629
1634
1638
1646
1700
1707
1710
1717
1718
1719
1727
1746
1748
1747
1746
1730
1732
1736
1749
1752
1757
1755
1751
1748
1747
1747
1747
1747
1751
1745
1717
1712
1702
1675
1673
1672
1673
1669
1670
1659
1653
1652
1651
1635
1625
1621
1620
1579
1574
1567
1559
1554
1548
1544
1544
1543
1543
1543
1543
1542
1542
1542
1542
1540
1540
1539
1539
1539
1531
1518
1477
1477
1454
1454
1448
1443
1433
1433
1433
1433
1428
1420
1420
1419
1419
1417
1414
1392
1382
1381
1331
1325
1307
1269
1186
1173
1157
1149
1149
1149
1149
1149
1147
1119
1073
1055
1054
1054
1052
1052
1052
1051
1040
1023
979
937
917
897
828
821
782
757
537
508
382
376
269
183
181
178
178
178
178
178
178
178
157
111
71
39
16
2
2
0
0
0
0
0
0
0
0
0
0
0
0
0
0
0
0
1
1
1
1
1
1
1
1
1
1
2
2
3
3
3
4
5
6
6
6
7
7
7
8
8
8
8
8
8
10
10
10
10
10
10
10
10
10
10
10
10
13
14
15
15
15
15
15
15
15
16
16
17
18
18
18
18
18
18
18
19
19
19
19
19
19
19
19
19
19
19
19
19
19
19
19
19
19
19
19
19
19
19
19
19
19
19
19
19
19
19
19
19
19
19
20
20
20
20
20
20
21
21
24
25
25
25
25
24
24
24
24
24
24
24
24
24
24
24
24
24
24
24
24
24
24
24
24
24
24
25
25
25
25
25
25
25
25
25
25
25
25
25
25
25
25
25
25
25
24
24
24
25
25
25
25
25
25
25
25
25
25
25
25
25
25
26
26
26
26
26
26
26
26
26
27
27
27
28
28
28
28
27
27
27
26
27
26
26
29
29
29
29
30
30
31
30
26
24
24
24
26
26
27
27
27
28
28
28
29
29
29
28
28
28
27
27
27
27
28
29
29
29
29
30
30
30
30
30
29
29
29
29
30
29
29
27
26
25
25
25
25
25
25
25
26
26
26
26
26
25
25
25
26
26
26
26
27
27
27
27
26
26
26
26
26
27
27
27
27
27
27
27
27
27
27
27
27
27
27
27
27
27
27
27
27
27
29
28
28
28
28
28
29
29
29
31
31
31
31
31
30
30
30
30
29
29
29
29
29
29
29
29
29
30
30
30
30
31
31
31
31
32
32
32
32
33
33
33
33
33
33
34
34
34
34
34
35
32
31
31
31
31
31
31
31
31
31
31
31
31
31
31
31
31
31
32
32
32
32
33
32
32
32
32
32
32
32
32
32
30
28
28
28
28
27
24
24
20
20
20
21
21
21
21
22
23
23
23
24
24
24
24
24
24
24
24
24
24
24
24
24
25
25
26
26
26
25
26
26
26
26
26
26
26
27
27
27
27
27
27
27
28
28
28
28
28
28
28
28
26
25
25
23
23
23
23
23
23
23
23
23
23
23
23
23
23
23
23
23
22
21
21
20
19
19
19
19
19
19
19
19
19
18
18
18
17
17
17
17
17
16
16
16
16
16
16
16
17
17
16
16
16
15
15
15
15
15
15
15
15
15
15
15
15
15
15
15
15
15
15
16
16
16
17
17
17
17
17
17
17
17
16
17
17
17
17
17
17
17
17
17
17
17
17
17
17
17
17
17
17
17
17
17
17
17
16
17
17
16
15
10
10
10
10
10
10
10
10
10
10
10
11
11
11
11
11
11
11
11
13
14
14
12
12
13
14
14
11
12
13
13
14
15
15
15
16
18
18
19
25
25
25
25
25
25
25
26
26
27
27
27
27
27
27
27
28
28
28
27
27
27
27
27
27
27
27
29
29
29
29
29
29
29
29
29
29
30
31
32
32
36
36
36
36
36
37
38
38
39
39
39
39
40
40
40
40
40
40
42
42
43
43
43
43
46
46
46
46
46
46
46
46
48
48
49
48
47
46
46
46
47
48
48
48
51
51
51
51
53
54
54
55
55
54
55
55
55
55
55
55
55
56
57
57
57
57
57
57
57
57
57
57
57
57
56
56
57
57
58
56
56
56
56
56
57
59
60
60
61
61
61
64
65
66
65
65
66
66
69
71
71
71
71
71
71
71
71
71
71
72
74
74
74
73
75
80
80
81
81
81
81
80
80
80
82
82
82
77
77
77
77
78
80
80
79
80
80
80
80
80
80
80
80
80
80
80
80
80
80
80
80
81
81
80
80
80
78
78
78
79
79
76
76
75
74
74
73
73
66
65
63
65
66
64
62
61
60
59
56
56
56
57
57
56
58
55
54
53
53
53
53
53
53
53
53
54
55
55
54
54
54
54
54
54
54
54
54
56
56
56
56
56
56
56
56
56
56
56
55
55
55
55
56
56
56
56
56
57
56
54
54
55
54
50
49
46
46
46
43
42
42
42
42
42
42
42
42
42
41
42
42
42
42
42
42
40
40
39
39
40
39
39
36
36
36
36
33
33
33
34
34
34
34
35
35
35
36
36
37
37
37
37
37
37
37
37
37
37
37
37
37
37
36
36
36
36
37
37
39
36
36
36
36
34
34
30
30
30
29
29
29
30
30
30
30
31
31
31
31
31
32
32
32
33
33
33
33
33
33
33
34
35
35
34
31
32
30
30
30
30
30
29
29
30
30
30
30
30
30
30
30
31
31
31
31
32
32
32
33
33
30
30
29
27
25
25
25
26
26
26
27
27
27
28
28
28
28
29
29
29
29
29
29
29
30
30
30
30
30
30
30
29
29
30
30
31
31
31
31
31
31
32
32
32
32
33
33
33
33
33
33
34
34
34
34
34
34
34
34
34
34
33
33
33
33
33
34
34
34
34
34
34
34
34
34
35
36
34
34
33
33
33
33
33
33
33
33
33
33
33
33
33
33
34
36
36
36
36
36
36
35
37
37
37
37
37
37
37
37
37
37
37
37
37
36
37
37
36
36
37
37
38
38
43
45
46
47
47
47
47
47
45
45
45
45
42
42
40
42
42
42
42
42
42
45
45
45
45
45
44
43
45
45
45
45
45
46
46
46
46
47
49
49
49
49
49
49
51
52
52
52
57
57
57
57
54
54
54
54
54
54
54
54
54
54
54
54
54
54
54
54
54
54
54
54
54
54
53
53
57
57
59
59
60
60
60
60
60
60
62
62
62
62
62
64
66
66
67
67
67
67
67
67
67
68
69
69
69
68
68
68
68
68
69
69
70
70
70
70
70
69
69
68
67
67
67
67
67
68
67
69
68
68
67
67
67
67
67
67
67
70
73
73
73
72
73
73
73
73
74
76
76
76
75
73
73
74
75
76
75
75
75
73
72
70
74
76
75
75
74
74
74
74
77
79
79
80
79
79
79
74
74
74
73
75
78
79
79
80
81
79
80
81
82
83
81
80
80
79
79
78
78
78
78
78
78
78
78
78
77
77
77
77
79
78
79
78
78
77
76
75
75
75
75
75
75
76
76
77
77
77
74
74
74
74
74
74
74
74
74
75
75
75
76
75
76
77
77
77
77
77
77
77
77
77
77
78
78
78
78
78
78
78
78
80
81
82
82
82
83
83
83
83
83
83
84
84
84
84
83
82
82
81
82
82
81
79
79
79
79
78
78
78
78
78
78
81
77
76
75
74
73
73
73
74
74
74
74
74
74
73
75
75
74
74
72
69
69
68
68
68
67
64
61
61
61
61
60
58
56
54
54
54
54
52
51
52
52
52
52
53
53
53
53
53
53
53
51
51
51
50
52
52
52
52
52
51
51
51
51
52
51
51
51
47
46
46
45
45
45
44
44
45
45
45
45
46
46
46
47
46
46
46
46
47
48
48
48
48
48
48
48
48
48
49
49
48
48
50
50
50
50
50
50
50
50
50
50
51
51
51
51
51
48
47
46
44
41
40
38
30
30
29
29
29
29
29
29
30
31
31
31
32
32
32
32
31
29
29
29
28
25
27
27
31
31
31
31
31
31
31
30
30
30
30
31
31
32
32
32
33
34
34
34
34
34
35
35
35
35
36
36
36
36
36
36
36
38
38
38
37
37
37
37
37
37
37
37
36
32
32
31
31
30
31
31
31
31
31
31
32
32
31
31
31
31
31
31
32
32
32
32
32
32
32
32
32
32
32
32
32
32
32
32
32
32
32
32
32
32
33
33
33
33
33
33
33
33
34
34
34
33
33
33
33
34
34
34
34
34
34
34
34
34
34
34
34
34
34
34
35
35
35
36
36
35
35
35
34
33
33
33
30
29
24
24
24
24
24
24
24
24
25
25
22
23
23
23
23
20
20
20
21
21
20
20
19
19
19
19
19
19
19
19
19
19
19
19
19
18
18
17
17
17
17
18
19
19
20
20
20
20
21
21
20
20
20
20
20
20
18
18
18
16
15
15
15
16
16
16
16
16
17
17
18
18
18
18
18
20
20
21
22
22
22
22
22
22
22
22
22
21
22
22
22
22
22
22
22
22
22
22
22
22
23
23
23
25
25
25
25
25
25
25
25
25
25
25
25
25
25
26
27
27
27
27
27
27
27
26
26
26
27
27
27
27
26
26
27
27
27
26
26
26
26
26
26
26
25
25
25
26
26
26
26
26
26
26
27
27
28
29
29
31
31
31
31
30
28
29
29
29
29
29
29
29
30
30
30
31
31
32
34
33
34
35
35
37
36
37
36
36
36
36
38
38
39
39
40
41
41
41
41
41
41
41
41
41
41
42
42
42
42
42
42
42
42
43
44
44
44
44
44
44
44
45
45
45
46
47
47
48
51
51
51
51
51
52
52
52
52
52
52
52
52
52
52
52
52
53
53
54
53
55
55
55
56
56
56
57
57
58
58
58
58
58
58
58
59
59
59
59
59
59
59
59
59
59
61
61
61
61
61
61
61
61
61
61
61
62
63
63
63
63
63
63
64
65
64
65
65
65
65
65
65
65
64
64
62
60
60
57
57
57
55
54
54
55
54
54
54
54
54
55
55
55
56
56
56
57
57
55
55
55
56
57
57
57
57
57
57
57
57
57
57
58
58
58
58
59
59
59
59
59
59
58
57
57
56
55
54
52
49
48
47
47
47
47
47
45
45
45
45
45
44
42
35
35
35
35
35
33
29
29
29
29
29
29
29
29
30
32
31
31
31
31
31
31
32
32
33
32
31
31
28
28
28
26
26
26
25
25
25
25
25
24
25
24
24
24
24
24
24
24
24
24
24
24
24
24
24
25
25
25
25
25
25
25
26
26
26
25
23
22
22
22
22
22
24
26
26
26
25
25
25
25
25
25
26
27
27
26
26
26
26
26
26
26
26
26
26
25
27
27
25
25
22
23
23
23
23
23
23
23
23
23
23
23
24
24
24
24
24
23
23
23
24
24
24
24
24
24
24
25
25
25
25
25
24
24
24
24
23
23
23
23
23
23
23
23
21
17
17
17
17
17
18
19
19
19
19
19
19
19
19
19
19
19
19
19
19
19
19
19
19
20
21
21
21
21
21
21
22
20
20
20
21
21
21
21
21
22
23
23
23
23
23
23
23
24
24
25
29
29
29
29
29
29
29
29
29
29
30
30
30
30
31
31
31
31
31
31
31
31
31
31
33
31
30
33
35
35
367
386
392
440
512
516
551
578
601
638
807
865
873
996
1003
1003
1075
1078
1108
1127
1155
1317
1411
1455
1501
1547
1573
1615
1621
1652
1666
1667
1682
1685
1686
1686
1690
1704
1705
1726
1745
1752
1765
1781
1784
1786
1885
1904
1944
1947
2000
2016
2017
2023
2029
2032
2033
2070
2078
2079
2104
2106
2108
2107
2111
2112
2129
2146
2163
2169
2205
2209
2227
2246
2247
2247
2259
2269
2274
2279
2288
2300
2306
2311
2317
2323
2331
2335
2337
2343
2365
2372
2370
2400
2415
2415
2434
2438
2443
2457
2462
2480
2480
2483
2482
2489
2509
2516
2519
2520
2521
2531
2536
2544
2566
2566
2640
2670
2680
2687
2676
2679
2682
2669
2659
2614
2605
2607
2570
2561
2562
2602
2647
2646
2620
2588
2518
2522
2463
2449
2417
2359
2337
2144
2156
2156
2122
2070
2057
2055
2045
2040
2042
2047
2050
2048
2047
2050
2047
2044
2044
2043
2044
2042
2042
2048
2051
2051
2049
2050
2054
2043
2042
2042
2042
2042
2043
2043
2043
2046
2048
2050
2048
2049
2048
2045
2044
2039
2040
2029
2026
2014
1988
1984
1968
1962
1959
1955
1950
1910
1727
1657
1603
1531
1496
1412
1406
1406
1406
1409
1410
1410
1415
1415
1415
1416
1416
1417
1417
1420
1420
1420
1420
1422
1423
1428
1429
1429
1429
1429
1429
1429
1430
1434
1434
1432
1431
1431
1428
1431
1431
1432
1433
1433
1432
1432
1433
1436
1436
1433
1433
1430
1432
1433
1433
1435
1431
1431
1428
1378
1334
1328
1306
898
807
796
682
661
622
584
580
531
520
520
522
522
521
520
509
490
480
475
455
450
449
447
444
441
433
420
384
344
336
325
320
315
263
251
234
232
227
224
205
202
202
188
170
159
158
147
146
146
147
148
148
148
148
147
147
147
147
148
148
148
148
147
147
148
148
148
148
148
148
150
148
140
139
139
138
140
138
138
139
138
139
138
137
141
141
141
141
140
139
142
141
141
137
137
135
136
138
138
140
143
135
127
123
122
120
117
117
115
115
116
117
118
121
122
122
121
120
120
120
120
120
120
120
119
119
119
120
120
120
120
120
120
120
121
125
125
129
129
130
131
130
127
126
121
121
121
122
123
123
123
121
122
123
122
122
122
122
122
114
100
95
86
87
87
86
83
82
82
82
84
85
86
86
88
88
84
83
83
82
80
80
80
80
80
81
81
83
84
86
86
86
85
85
86
86
87
88
88
89
89
90
91
92
90
89
89
89
88
88
88
88
88
88
90
91
93
94
94
96
98
98
98
98
96
101
105
106
106
106
107
111
112
112
113
114
117
118
117
117
117
118
119
119
120
120
121
122
122
122
123
123
123
123
123
123
123
123
123
122
122
123
123
126
127
127
126
125
125
123
121
120
120
121
120
119
119
119
120
121
121
123
125
124
125
120
121
120
120
120
118
118
118
117
116
116
116
116
116
116
115
116
114
114
107
106
106
107
107
111
110
108
105
105
104
104
104
104
104
104
104
103
103
103
104
100
101
101
99
97
90
90
91
95
97
97
95
94
94
93
93
93
93
93
95
94
94
93
93
93
93
93
93
94
94
94
95
95
95
95
94
94
94
94
94
94
94
94
97
95
97
97
96
96
76
77
77
77
76
75
75
75
70
70
69
69
69
69
69
68
67
67
65
64
61
60
60
61
61
61
61
61
61
61
61
61
61
60
57
56
56
56
57
55
55
54
54
54
54
54
55
55
55
55
55
55
56
56
56
56
56
56
56
56
57
57
57
57
57
56
56
56
57
57
57
57
57
56
56
56
56
56
56
55
51
49
43
40
40
39
39
38
38
38
38
38
38
38
39
39
39
40
39
39
39
39
39
39
39
40
40
39
39
42
42
42
42
42
42
43
46
47
47
47
47
47
47
47
47
47
47
47
47
47
45
44
43
45
45
45
45
45
46
45
45
44
43
43
44
44
46
47
48
47
47
45
45
45
45
47
47
48
48
47
46
46
47
47
47
47
47
47
47
47
48
48
49
49
50
49
49
49
49
49
49
49
49
49
50
48
48
48
48
51
51
51
51
51
51
50
50
49
49
50
50
49
49
49
49
49
49
52
52
53
53
53
53
52
52
52
52
52
52
52
53
53
53
53
54
54
55
55
55
55
54
55
55
54
54
52
53
53
53
56
56
56
56
56
56
56
56
56
54
54
54
55
50
50
50
47
45
45
46
46
46
46
46
46
47
47
49
49
49
51
53
53
51
51
53
53
52
54
52
52
52
51
51
51
50
48
48
46
47
47
48
48
48
48
48
48
47
47
48
48
48
48
47
47
47
48
47
47
47
47
47
47
47
47
47
47
47
47
46
46
46
45
44
44
45
45
47
47
45
44
44
44
44
44
44
44
44
45
44
44
44
45
45
44
45
45
45
45
44
44
43
43
43
43
43
43
43
43
43
43
43
43
43
43
43
43
43
43
42
42
42
43
43
43
43
43
43
43
43
42
42
42
42
42
43
43
43
43
41
40
40
38
38
39
39
39
39
39
39
39
39
39
33
33
33
29
27
27
27
27
27
26
25
23
23
24
24
26
26
25
25
25
25
25
25
25
25
25
25
25
25
25
25
25
25
25
25
25
25
25
25
25
25
25
25
25
25
25
24
24
24
24
24
24
24
24
24
24
24
24
24
24
24
24
24
24
24
24
24
24
24
24
24
24
24
25
25
25
25
25
24
24
24
25
25
25
25
24
22
21
21
21
23
24
24
25
24
24
24
24
25
25
25
25
25
25
25
25
25
25
25
25
25
25
25
25
25
25
25
25
25
26
26
28
29
30
30
28
28
28
28
28
28
24
22
22
22
22
22
22
22
22
22
22
22
22
22
22
22
23
23
23
23
24
24
24
25
25
25
25
26
26
25
25
25
26
26
26
26
27
27
27
27
27
27
26
26
26
26
26
24
23
23
22
22
22
22
23
23
23
23
23
24
24
25
27
28
28
28
28
28
29
29
28
28
29
29
29
30
30
30
30
30
30
29
29
29
29
30
30
29
27
27
28
28
28
28
28
28
28
28
28
28
28
28
28
28
28
28
28
28
28
28
28
28
28
28
28
28
28
28
27
28
29
29
29
29
29
29
29
29
28
28
28
28
28
28
28
28
28
28
28
27
27
27
27
26
23
23
23
23
23
23
23
23
23
23
23
23
23
23
23
23
23
21
21
21
21
21
21
21
21
20
17
17
17
17
17
17
17
17
17
17
16
15
14
14
14
14
14
14
14
14
13
13
14
14
14
15
15
14
15
16
16
17
17
17
17
17
18
18
18
18
18
18
18
18
18
18
18
18
18
17
17
17
17
16
16
16
16
17
17
18
18
18
17
18
19
19
19
19
19
19
19
18
18
18
18
19
20
20
22
22
22
23
24
25
25
26
26
26
26
26
26
26
26
26
26
26
26
26
26
26
26
26
26
25
25
27
27
27
27
27
27
27
27
27
27
27
27
27
27
25
24
24
24
24
24
24
24
24
24
25
25
25
25
25
25
25
25
24
25
25
25
25
25
25
25
25
25
25
25
25
25
26
27
27
27
27
27
27
27
27
27
27
27
26
26
26
26
26
26
26
26
26
26
26
26
26
26
26
26
26
26
25
25
25
25
25
25
25
25
25
25
26
26
26
26
26
26
26
26
26
26
26
26
26
25
25
22
22
22
22
22
22
21
19
18
17
17
17
17
17
17
16
16
16
16
14
13
13
14
14
12
11
10
9
9
9
8
8
8
8
8
8
8
8
8
8
8
8
8
8
8
8
8
8
8
8
8
8
9
9
9
9
9
9
9
9
9
9
9
10
10
10
10
10
10
10
10
10
10
10
10
10
10
10
10
10
10
10
10
10
10
10
10
10
9
9
9
8
8
8
8
8
8
8
8
8
8
8
8
8
8
8
8
8
8
8
8
8
8
8
8
8
8
8
8
8
8
9
9
9
9
9
9
9
9
9
9
9
9
9
10
10
10
10
10
10
10
10
10
10
10
10
10
10
10
10
11
11
11
12
12
11
11
11
11
11
11
11
12
12
12
12
11
11
11
12
11
11
11
12
12
12
13
13
13
13
13
13
13
13
13
13
13
13
13
12
12
12
12
12
12
12
12
12
13
13
13
13
14
14
14
14
14
14
14
14
14
15
15
15
15
15
15
15
15
15
15
15
15
15
15
15
15
15
15
15
15
15
15
15
15
15
15
15
16
17
17
17
17
17
17
17
17
17
17
17
17
17
17
17
17
17
17
17
16
16
16
16
16
16
15
14
11
11
11
11
11
11
12
12
13
13
13
13
13
13
13
13
13
14
15
15
15
15
15
15
15
15
15
15
15
15
15
15
15
15
15
15
15
15
15
15
15
15
15
15
15
15
14
14
14
14
14
15
15
15
15
15
13
13
13
13
13
13
11
11
10
9
9
9
8
8
8
8
8
8
8
8
7
7
7
7
7
7
7
7
7
7
7
7
7
8
8
8
8
9
9
9
9
9
9
9
9
9
9
9
9
10
10
10
10
9
9
9
9
9
8
8
8
8
8
8
8
8
7
6
6
6
5
5
5
5
5
5
5
5
5
5
5
5
5
5
5
5
4
4
4
4
4
4
4
4
4
4
4
4
4
4
4
4
4
4
4
4
4
4
4
5
5
5
6
6
6
6
6
6
6
6
6
6
6
7
7
7
7
7
7
7
7
7
7
7
7
7
7
7
7
7
7
7
7
7
7
7
7
7
7
7
7
7
7
8
8
8
8
8
8
8
8
8
8
8
8
8
8
8
8
8
8
8
7
7
7
6
6
6
6
6
5
5
5
5
5
5
5
4
4
4
4
4
4
4
3
3
3
3
3
3
3
3
3
3
3
3
3
3
3
3
3
3
3
3
3
3
3
3
3
3
3
3
3
3
3
3
3
3
3
3
3
4
4
4
4
4
4
4
4
4
4
4
4
4
4
4
4
4
4
4
4
4
4
4
4
4
4
4
4
4
4
4
4
4
4
4
4
4
4
4
4
4
4
4
4
4
4
4
4
4
4
4
4
4
4
4
4
4
4
4
4
4
4
5
5
5
5
5
5
5
5
5
6
6
6
6
6
6
6
6
6
6
6
6
6
6
6
6
6
6
6
6
6
6
6
6
6
6
5
5
5
5
5
5
5
5
5
5
5
5
5
5
5
5
5
5
5
5
5
5
5
5
6
7
7
8
8
8
8
8
7
7
7
7
7
7
7
7
7
7
7
8
8
8
8
8
8
8
8
8
8
8
8
8
8
8
8
8
8
8
8
8
8
8
8
8
8
8
8
8
7
7
7
7
7
7
7
7
7
7
7
7
7
7
7
7
7
7
7
7
7
7
7
7
7
7
7
7
7
7
8
8
8
8
8
8
8
8
8
8
8
8
8
8
8
8
8
8
8
8
8
8
8
8
8
8
8
8
8
8
8
8
8
8
8
8
8
8
8
8
8
8
8
7
7
7
7
7
7
7
6
6
6
5
5
5
5
5
5
5
6
6
6
6
6
6
6
6
6
6
6
6
6
6
6
6
6
6
6
6
6
6
6
6
6
7
7
7
7
7
6
6
7
7
7
7
7
7
6
6
6
6
6
6
6
6
6
6
6
6
6
6
5
5
5
5
5
5
5
5
5
5
5
5
5
5
5
5
5
5
5
5
5
5
5
5
5
5
5
5
5
5
5
5
5
4
4
4
3
2
2
2
2
2
2
2
2
2
1
1
1
1
1
1
1
1
1
1
1
1
1
1
1
1
1
1
1
1
1
1
1
1
1
1
1
1
1
1
1
1
1
1
1
1
1
1
1
1
1
1
1
1
1
1
1
1
1
1
1
1
1
1
1
1
1
1
1
1
1
1
1
1
0
0
0
0
0
0
0
0
0
0
0
0
0
0
0
0
0
0
0
0
0
0
0
0
0
0
0
0
0
0
0
0
0
0
0
0
0
0
0
0
0
0
1
1
1
1
1
0
0
0
0
0
0
0
0
0
0
0
0
0
0
0
0
0
0
0
0
0
0
0
0
0
0
1
1
1
1
1
1
1
1
1
1
1
1
1
1
1
1
1
1
1
1
1
1
1
1
1
1
1
1
1
1
1
1
1
1
1
1
1
1
1
1
1
1
1
1
1
1
1
1
1
1
1
1
1
1
1
1
1
1
1
1
1
1
1
1
2
3
3
3
3
3
3
3
3
3
3
3
3
3
3
3
3
3
3
3
3
3
3
3
3
3
3
3
3
3
3
3
3
3
3
3
3
3
3
3
3
3
3
3
3
3
3
3
2
2
2
2
2
2
2
2
2
2
2
2
2
2
2
2
2
2
2
2
2
2
2
2
3
3
3
3
3
3
3
3
3
3
3
3
3
3
3
3
3
3
3
3
3
3
3
3
3
3
3
3
3
3
3
3
3
3
3
3
3
3
3
3
3
3
3
3
3
3
3
3
3
3
3
3
3
3
3
3
3
3
3
3
3
3
3
4
4
5
5
5
6
6
9
9
9
9
9
9
9
9
9
10
10
10
10
10
10
10
10
10
10
10
10
10
10
10
10
11
13
13
12
12
12
12
12
12
12
12
12
12
12
12
12
12
12
11
10
10
10
10
10
10
10
10
10
10
10
10
10
10
10
10
10
10
10
10
10
10
10
10
10
10
10
10
11
12
12
12
12
12
12
12
12
12
12
12
12
12
12
12
12
12
12
12
12
13
13
13
13
13
13
13
13
13
13
13
13
13
13
13
13
13
13
13
12
12
12
13
13
13
13
13
13
13
13
13
13
13
13
13
14
14
14
14
14
14
14
14
14
13
13
12
11
11
11
9
8
8
9
9
9
9
8
8
8
8
8
9
9
9
9
9
9
10
10
11
11
10
10
10
11
12
12
13
13
13
13
13
13
13
13
13
13
13
13
13
13
13
13
13
13
13
13
13
13
13
13
13
13
13
13
13
13
13
13
13
13
13
13
13
13
13
13
13
13
13
13
13
13
13
13
13
13
13
13
13
13
13
13
13
13
13
13
13
13
13
13
13
13
13
13
12
12
12
12
12
12
11
11
11
11
11
11
11
11
11
11
11
11
11
11
11
11
11
11
11
11
11
11
11
11
12
12
12
12
11
11
11
11
11
11
11
11
11
11
11
11
11
11
11
11
11
11
11
11
10
9
8
7
7
10
10
10
10
10
10
10
12
12
12
12
13
13
13
14
15
15
15
15
15
15
15
15
15
15
16
16
16
16
17
17
16
16
16
16
16
16
16
16
16
16
16
16
16
16
16
16
16
16
16
16
17
17
17
18
18
18
18
18
18
18
18
18
18
18
18
18
18
17
17
17
17
17
17
17
17
17
17
17
17
17
15
15
15
15
15
15
15
15
15
15
14
14
14
16
16
17
17
17
17
17
17
17
17
17
17
17
17
17
17
17
17
17
17
17
17
17
17
17
17
17
17
17
17
17
17
17
17
17
17
17
17
17
17
17
17
17
17
17
17
17
17
17
17
17
16
16
16
16
16
18
18
18
18
18
18
18
18
18
18
18
18
17
17
16
14
14
14
14
14
15
15
15
15
15
15
15
15
15
15
15
16
16
17
19
19
19
19
19
19
19
19
19
19
18
18
18
18
18
19
19
19
19
19
19
19
19
19
19
19
19
18
15
15
15
15
15
14
14
13
13
13
13
13
13
13
13
13
13
13
13
13
13
13
13
13
13
13
13
13
13
13
13
13
13
13
13
13
13
13
13
13
13
13
12
11
11
11
11
11
10
10
10
10
10
10
10
10
10
10
10
10
10
10
10
10
10
9
9
9
9
8
8
8
8
8
7
7
7
7
7
7
7
7
7
7
7
7
7
7
7
7
7
6
6
5
4
4
4
4
4
4
4
4
4
4
4
4
4
4
4
4
4
4
4
4
4
4
4
4
4
4
4
4
5
6
6
6
6
6
6
6
6
6
6
6
6
6
6
6
6
6
6
6
6
6
6
5
5
5
5
5
6
6
6
6
6
6
6
7
7
7
7
7
7
7
7
7
8
8
8
8
8
8
8
8
8
8
8
8
8
8
8
8
8
8
7
6
6
6
7
7
7
7
7
7
7
7
7
7
7
7
7
8
8
8
8
9
9
9
9
9
9
9
9
9
9
9
9
9
9
9
9
9
9
9
9
9
9
9
9
9
9
9
9
9
9
9
9
9
9
9
9
9
9
9
9
9
9
9
9
9
9
9
9
9
9
9
8
8
8
8
8
8
8
8
8
8
8
8
8
8
8
8
8
7
6
6
6
6
6
6
6
6
6
6
6
6
6
6
6
6
6
6
6
6
6
6
6
6
6
6
6
6
6
6
6
6
6
6
6
6
5
5
4
4
4
4
4
4
4
4
4
5
4
4
3
3
3
3
3
3
3
3
3
3
3
3
3
3
3
3
2
2
2
2
2
2
2
2
2
2
2
2
2
2
2
2
3
3
3
3
3
3
3
3
3
3
3
3
3
3
2
2
2
2
2
2
2
2
2
2
2
2
2
2
2
2
2
2
2
2
2
2
2
2
2
2
2
2
2
2
2
2
2
2
2
2
2
2
2
2
2
2
2
2
2
2
2
2
2
2
2
2
2
2
2
2
2
2
2
2
3
3
3
3
3
3
3
3
3
3
3
3
3
4
4
5
5
5
5
5
5
5
5
5
5
5
5
5
4
4
4
4
4
4
4
5
5
5
5
5
5
5
5
5
6
6
6
6
6
6
6
6
6
6
6
6
6
6
6
6
7
7
7
6
6
6
6
6
6
6
6
6
6
6
6
6
6
6
6
6
6
6
6
6
6
6
6
6
6
6
6
6
6
6
6
6
6
6
6
6
6
6
6
6
6
7
7
7
7
7
7
7
7
7
7
7
7
7
7
7
7
7
7
7
7
7
7
7
7
7
7
7
7
7
7
7
7
7
8
8
8
8
8
8
8
8
8
8
8
8
8
8
8
7
7
7
7
7
7
7
7
6
6
6
6
6
6
6
7
7
7
7
7
7
7
7
7
7
8
8
8
8
8
8
8
8
8
8
8
8
9
7
8
7
7
7
5
5
5
5
5
5
5
5
5
5
5
5
5
5
5
5
5
5
5
5
5
5
5
7
7
7
7
7
7
7
7
7
7
7
7
7
7
7
7
7
7
7
7
7
7
7
7
7
7
7
7
7
7
7
7
7
7
7
7
7
7
7
7
7
7
7
7
7
7
7
7
7
7
7
7
7
7
7
7
7
7
7
6
6
6
6
6
6
6
6
6
6
6
6
6
6
6
6
6
6
7
7
7
7
7
7
7
7
7
7
7
7
7
7
6
6
7
7
7
7
7
7
7
7
5
5
5
5
5
5
5
3
3
3
3
3
3
3
3
3
3
3
3
3
3
3
3
3
3
3
3
3
3
3
3
3
3
3
3
3
3
3
3
3
3
3
3
3
3
3
3
2
2
2
2
2
2
2
2
2
2
2
2
2
2
2
2
2
2
2
2
2
2
2
2
2
2
2
2
2
2
2
2
2
2
2
2
2
2
2
2
2
2
2
2
2
2
2
2
2
2
2
1
1
1
0
0
0
0
0
0
0
0
0
0
0
0
0
0
0
0
0
0
0
0
0
0
0
0
0
0
0
0
0
0
0
0
0
0
0
0
0
0
0
0
0
0
0
0
0
0
0
0
0
0
0
0
0
0
0
0
0
0
0
0
0
0
0
0
0
0
1
1
1
1
1
1
1
1
1
1
1
1
3
3
3
3
3
3
3
3
3
3
3
3
3
3
3
3
3
3
3
3
3
3
3
3
3
3
3
3
3
4
4
4
4
4
4
4
4
4
4
4
4
4
4
4
4
4
4
4
4
4
4
4
4
4
4
4
4
4
4
4
4
4
4
4
4
4
4
4
4
4
4
4
4
4
4
4
4
4
4
4
4
4
4
4
3
3
3
3
3
3
3
3
3
3
3
3
3
3
3
3
3
3
3
3
3
4
4
4
4
4
5
5
5
5
5
5
5
5
5
5
5
5
5
5
5
5
5
5
5
5
5
5
5
5
4
4
4
4
4
2
1
1
1
1
1
1
1
1
1
1
1
1
1
1
1
1
1
1
1
1
1
1
1
1
1
1
1
1
1
1
1
1
1
1
1
1
1
1
1
1
1
1
1
1
1
1
1
1
1
1
1
1
1
1
1
1
1
1
1
1
2
2
2
2
2
2
2
2
2
2
2
2
2
2
2
2
2
2
2
2
2
2
2
2
2
2
2
2
2
2
2
2
2
2
2
2
2
2
2
2
2
2
2
2
2
2
2
2
2
2
2
2
2
2
1
1
1
1
1
1
1
1
1
1
1
1
1
2
2
2
2
2
2
2
2
2
2
2
2
2
2
2
2
2
2
2
2
2
2
2
2
2
2
2
2
0
0
0
0
0
0
0
0
0
0
0
0
0
0
0
0
0
0
0
0
0
0
0
0
0
0
0
0
0
0
0
0
0
0
0
0
0
0
0
0
0
0
0
0
0
0
0
0
0
1
1
1
1
1
1
1
1
1
2
2
2
2
2
2
2
2
2
2
2
2
2
2
2
2
2
2
2
2
2
2
2
2
2
2
2
2
2
2
2
2
2
2
2
2
2
2
2
2
2
2
2
2
2
2
2
2
2
2
2
2
2
2
2
2
2
2
2
2
2
2
2
2
2
2
2
2
2
2
2
2
2
2
2
2
2
2
2
2
2
2
2
2
2
2
2
2
2
2
2
2
2
2
2
2
2
2
2
2
2
2
2
2
2
2
2
1
1
1
0
0
0
0
0
0
0
0
0
0
0
0
0
0
0
0
0
0
0
0
0
0
0
0
0
0
0
0
0
0
0
0
0
0
0
0
0
0
0
0
0
0
0
0
0
0
0
0
0
0
0
0
0
0
0
0
0
0
0
0
0
0
0
0
0
0
0
0
0
0
0
0
0
0
0
0
0
0
0
0
0
0
0
0
0
0
0
0
0
0
0
0
0
0
0
0
0
0
0
0
0
0
0
0
0
0
0
0
0
0
0
0
0
0
0
0
0
0
0
0
0
0
0
0
0
0
0
1
1
1
1
1
1
1
1
1
1
1
1
1
1
1
1
1
1
1
1
1
1
1
1
1
1
1
1
1
1
1
1
2
2
2
2
2
2
2
2
2
2
2
2
2
2
2
2
2
2
3
3
3
3
3
3
3
3
3
3
3
3
3
3
3
3
3
3
3
3
3
3
3
3
3
3
3
3
3
3
3
3
3
3
3
3
2
2
2
2
2
2
2
2
2
2
2
3
3
3
3
3
3
3
3
3
3
3
3
3
3
3
3
3
3
3
3
3
3
3
3
3
3
3
3
3
3
3
3
3
3
3
3
3
3
3
3
3
3
3
3
3
3
3
3
3
3
3
3
3
3
3
3
3
3
3
3
3
3
3
3
3
3
3
3
3
3
3
3
3
3
3
3
3
3
3
3
3
3
3
3
3
3
3
3
3
3
3
3
3
3
3
3
3
3
3
3
3
3
3
3
3
3
3
3
3
3
3
3
3
3
3
2
2
2
2
2
2
1
1
1
1
0
0
0
0
0
0
0
0
0
0
0
0
1
1
1
1
1
1
1
1
1
1
1
1
1
1
1
1
1
1
1
1
1
1
1
1
1
1
1
1
1
1
1
1
1
1
1
1
1
1
1
1
1
1
1
1
1
1
1
1
1
1
1
1
1
1
1
1
1
1
1
1
1
1
1
1
1
1
1
1
1
1
0
0
0
0
0
0
0
0
0
0
0
0
0
0
0
0
0
0
0
0
0
0
0
0
0
0
0
0
0
0
1
1
1
1
1
1
1
1
1
1
1
1
1
1
1
1
1
1
1
1
1
1
1
1
1
1
1
1
1
1
1
1
1
1
1
1
1
1
1
1
1
1
1
1
1
1
1
1
1
1
1
1
1
1
1
1
1
1
1
1
1
1
1
1
1
1
1
1
1
1
1
1
1
1
1
1
1
1
1
1
1
1
1
1
1
1
1
1
1
1
1
1
1
1
1
1
1
1
0
0
0
0
0
0
0
0
0
0
0
0
0
0
0
0
0
0
0
0
0
0
0
0
0
0
0
0
0
0
0
0
0
0
0
0
0
0
0
0
0
0
0
0
0
0
0
0
0
0
0
0
0
0
0
0
0
0
0
0
0
0
0
0
0
0
0
0
0
0
0
0
0
0
0
0
0
0
0
0
0
0
0
0
0
0
0
0
0
0
0
0
0
0
0
0
0
0
0
0
0
0
0
0
0
0
0
0
0
0
0
0
0
0
0
0
0
0
0
0
0
0
0
0
0
0
0
0
0
0
0
0
0
0
0
0
0
0
0
0
0
0
0
0
0
0
0
0
0
0
0
0
0
0
0
0
0
0
0
0
0
1
1
1
1
1
1
1
1
1
1
2
2
2
2
2
2
2
2
2
2
2
2
2
2
2
2
2
2
2
2
2
2
2
2
2
2
2
2
2
2
2
2
2
2
2
2
2
2
2
2
2
4
4
5
5
5
6
10
11
13
18
24
23
25
25
25
28
41
44
47
47
47
47
49
49
49
52
53
54
54
54
54
54
54
55
55
55
55
56
56
59
59
59
59
60
60
60
60
60
60
60
60
60
60
62
62
62
62
62
62
63
62
62
63
63
64
64
65
65
66
66
66
66
66
66
66
66
66
66
66
66
66
67
67
68
69
69
69
69
69
69
71
71
73
73
73
73
73
74
74
74
75
75
77
77
77
77
77
77
77
76
77
77
80
79
76
76
74
74
73
74
73
72
72
72
72
71
71
71
71
71
71
72
73
73
74
74
74
74
73
74
76
76
78
78
77
77
77
77
77
76
75
67
67
67
63
63
60
60
60
60
60
60
61
61
61
60
60
61
61
61
61
60
62
61
61
63
63
63
63
63
63
63
63
62
62
61
61
61
61
61
60
58
56
56
56
56
57
57
57
56
56
56
56
56
56
55
55
54
55
53
53
53
53
54
54
54
56
55
55
55
55
55
55
56
56
56
56
57
45
46
45
42
42
42
41
41
40
40
40
40
39
39
40
40
40
40
40
40
40
40
40
40
40
40
40
40
40
40
39
38
38
39
38
38
37
36
31
31
31
31
31
30
29
29
27
27
28
27
27
26
26
27
27
27
27
28
28
28
28
29
29
30
30
30
30
30
30
32
32
34
34
33
33
33
33
33
33
33
35
35
35
35
35
35
35
36
36
36
36
37
37
37
37
37
36
36
36
36
34
34
35
32
32
32
32
32
33
33
33
33
34
34
33
34
35
35
35
36
36
36
36
36
36
36
35
35
35
34
34
34
36
36
36
37
38
38
38
38
38
39
40
40
40
40
40
41
40
40
40
40
40
40
41
42
42
42
42
42
42
42
42
42
43
45
45
45
44
46
46
46
46
46
46
46
46
46
46
48
47
48
49
50
50
50
50
51
51
51
51
51
51
51
50
50
50
51
52
55
56
56
56
58
58
58
58
58
59
59
59
59
67
69
69
69
69
71
71
71
72
73
74
76
78
78
78
78
79
79
80
80
80
80
80
82
81
81
82
83
83
83
85
86
86
87
88
88
88
88
88
89
89
89
91
91
91
91
91
91
91
91
90
89
89
89
89
90
90
89
89
90
90
89
89
89
89
86
85
85
85
85
85
84
85
85
86
87
87
87
87
84
83
79
79
80
80
79
79
79
79
79
78
78
79
79
79
79
78
78
78
78
76
76
76
76
75
74
74
75
75
75
75
75
75
75
75
75
75
76
75
75
74
75
77
78
80
75
75
71
68
67
65
65
65
74
73
73
73
74
76
76
76
76
75
75
75
73
72
70
68
64
59
53
49
46
42
42
42
42
44
43
41
40
41
41
41
41
42
42
42
42
42
42
41
42
42
44
44
44
44
44
44
45
45
45
45
45
45
45
45
45
47
47
50
50
50
50
51
51
51
51
51
51
51
51
51
51
51
51
50
50
49
49
50
50
50
50
50
52
51
50
49
49
49
49
50
51
53
53
53
54
54
56
58
58
58
58
58
58
58
59
60
60
60
60
61
62
62
62
62
63
63
67
68
69
71
71
71
71
70
70
70
70
70
70
69
69
68
67
64
64
62
64
60
60
60
59
59
59
61
64
63
63
63
61
60
59
68
70
70
71
72
72
72
72
72
78
79
80
80
80
80
80
80
80
80
80
80
80
81
82
83
85
86
88
88
88
88
89
92
92
93
95
95
96
91
91
91
91
90
90
87
86
84
83
75
77
76
76
77
77
77
78
78
79
79
78
78
78
78
78
78
78
78
78
78
78
80
80
80
80
81
81
82
82
82
82
83
83
83
83
83
83
83
84
86
86
86
86
86
86
85
85
86
86
86
86
86
87
88
88
87
86
90
90
91
91
91
91
91
92
92
92
92
92
93
93
95
95
95
95
97
98
98
98
97
96
97
99
94
93
93
93
91
89
89
88
81
74
60
60
61
62
62
62
62
62
64
63
62
60
60
56
56
55
55
56
58
58
57
57
57
58
57
57
55
54
54
53
53
54
54
54
54
54
54
55
55
55
54
54
54
54
53
53
53
53
52
53
54
54
54
54
54
54
54
54
54
55
56
56
56
56
56
56
56
56
56
55
56
54
55
55
55
55
55
55
55
55
55
55
55
55
55
55
54
54
54
54
52
52
53
54
54
54
53
52
53
53
53
53
56
56
55
53
50
49
47
48
42
39
39
35
36
37
37
39
39
39
39
39
39
39
39
38
37
37
37
38
38
38
38
38
38
38
39
39
39
40
40
40
40
40
40
40
39
39
39
39
39
39
39
42
42
42
42
42
42
42
42
43
43
43
41
40
41
41
41
41
40
37
34
31
31
31
31
30
26
26
27
27
27
28
28
27
28
29
30
31
33
33
33
33
33
33
33
33
33
33
33
33
33
33
33
34
34
34
34
33
33
33
33
33
36
36
36
36
36
37
37
39
40
40
43
43
43
43
43
43
43
43
43
43
43
43
44
45
45
45
45
47
47
50
50
51
51
55
56
57
57
57
57
57
57
57
57
58
58
59
59
59
60
60
62
63
63
65
66
66
66
67
68
72
73
77
78
78
78
78
78
80
81
81
82
87
91
90
90
90
87
85
85
85
90
91
91
91
91
91
91
91
91
91
95
95
96
96
96
95
96
95
99
100
104
104
104
105
99
97
95
96
97
97
97
97
97
98
98
97
97
98
99
99
99
99
100
101
101
103
103
103
103
103
103
103
105
106
106
105
105
105
104
104
104
104
104
104
104
104
106
107
107
110
111
111
114
114
114
114
114
113
115
115
115
114
115
114
114
114
114
114
114
114
114
114
120
116
117
115
114
110
110
110
109
109
110
110
110
111
112
115
117
115
112
112
113
113
116
116
119
114
111
99
98
100
100
102
104
104
104
108
105
107
107
107
108
108
109
109
111
111
111
111
110
111
118
120
121
121
121
124
124
124
124
126
127
127
127
126
127
129
129
129
129
129
134
137
137
137
138
138
138
138
138
138
138
141
145
145
147
150
152
154
154
156
157
162
164
164
164
164
164
163
164
162
162
154
147
140
141
140
142
143
144
144
144
144
144
144
144
145
145
146
148
148
148
148
148
149
149
151
151
151
151
151
151
151
151
151
151
151
152
152
153
153
153
154
153
155
154
155
156
156
156
156
156
156
155
153
152
152
153
152
153
153
153
153
153
154
154
156
155
153
152
151
149
152
152
152
151
145
144
143
142
142
139
136
121
117
117
116
116
118
119
120
120
120
119
119
120
120
121
121
121
121
122
122
126
126
126
126
126
127
127
127
129
130
131
130
129
127
127
127
124
121
120
120
121
122
120
116
116
111
110
107
105
99
93
91
73
72
68
68
69
69
70
68
68
68
68
65
62
62
63
62
63
63
64
64
64
64
62
63
63
63
62
62
63
63
64
64
64
64
64
64
64
64
64
64
64
64
64
64
64
64
64
64
64
64
64
65
65
67
67
67
68
71
71
70
71
71
70
70
70
70
70
71
71
71
71
70
70
71
71
71
71
71
71
71
71
71
71
71
73
72
72
73
72
71
71
71
71
71
71
72
71
68
68
68
67
67
68
68
68
68
68
66
66
66
66
64
64
63
64
64
61
60
60
59
59
53
53
52
44
38
36
37
38
38
38
38
38
38
38
38
38
38
38
38
38
38
39
39
39
39
39
37
37
38
38
38
38
39
38
40
40
41
41
41
42
42
42
43
43
44
46
46
46
45
45
45
45
44
44
44
44
45
46
46
46
46
46
46
47
46
47
47
41
36
32
31
31
32
33
33
35
35
35
35
36
36
36
36
36
39
38
37
36
36
35
35
35
35
35
35
35
34
34
35
35
36
36
36
36
36
36
35
35
34
33
33
34
34
34
36
36
36
36
36
36
36
36
36
36
36
35
35
35
35
36
36
36
36
36
37
39
39
39
38
40
40
40
40
40
40
40
40
40
41
41
41
41
43
42
42
42
42
42
42
42
44
46
46
46
46
46
46
46
46
46
46
46
45
44
44
44
44
43
42
41
41
41
41
40
39
39
39
39
40
41
43
42
42
41
39
39
39
39
39
39
39
39
40
42
40
40
41
41
42
42
46
45
47
45
46
46
46
46
46
47
47
49
49
49
49
49
49
50
51
55
58
60
60
62
70
82
83
86
86
99
104
110
111
111
111
115
116
116
116
116
118
120
120
121
122
122
123
124
127
130
130
133
133
133
133
132
132
132
131
133
132
133
133
132
132
133
131
131
131
131
131
129
130
129
129
127
125
125
127
128
129
129
130
129
129
129
129
129
129
129
129
129
131
132
132
132
132
136
137
137
138
138
139
140
141
142
141
141
141
141
141
141
141
142
143
146
146
146
146
147
147
147
147
149
149
150
150
151
151
151
152
157
157
157
159
159
159
159
160
160
160
161
162
162
165
167
167
167
167
166
166
166
166
167
167
168
168
167
166
166
165
164
152
152
135
131
130
131
127
113
108
101
101
90
89
84
84
86
88
88
88
88
86
86
86
87
84
84
81
79
79
79
79
79
77
77
77
77
79
79
84
84
84
87
87
88
88
88
88
88
88
88
88
88
88
88
88
88
88
88
88
88
88
88
88
89
89
89
89
89
89
89
89
91
92
92
91
92
89
89
91
91
91
91
93
92
92
92
92
92
92
90
90
89
88
77
68
66
57
57
56
56
55
57
58
57
57
54
54
54
54
54
54
54
54
54
54
54
54
54
56
58
58
57
57
57
57
57
57
57
57
57
57
58
58
57
57
57
57
57
59
59
61
61
61
61
61
61
62
62
61
52
49
49
49
49
49
49
49
48
52
52
52
53
53
53
53
53
52
52
52
48
48
47
48
49
50
51
51
51
51
51
53
53
53
53
52
52
52
52
52
52
52
50
50
48
47
46
46
46
45
45
46
46
47
49
49
50
50
50
50
50
50
50
52
52
52
52
51
52
52
52
52
51
51
51
51
50
50
50
51
51
54
54
54
55
53
53
53
53
52
52
52
53
55
55
55
55
55
56
56
57
59
59
59
59
60
60
60
60
60
61
61
61
61
61
61
62
62
62
62
62
62
62
62
62
62
63
63
62
61
62
61
61
61
61
60
60
59
53
52
52
52
51
51
51
50
50
50
49
49
51
52
50
48
48
48
49
50
50
50
50
50
50
50
50
50
51
51
51
51
51
51
51
51
51
51
53
53
53
53
54
54
54
54
54
53
53
53
56
56
56
56
57
57
57
57
56
58
59
60
60
60
60
58
58
58
58
57
59
57
57
57
60
58
59
58
57
56
57
56
59
59
57
56
56
53
53
53
50
50
53
53
53
54
51
49
50
51
51
50
51
52
50
50
50
50
50
50
50
50
51
51
52
52
52
52
56
57
59
61
61
61
62
62
62
62
63
63
63
63
63
63
66
66
67
67
67
67
68
67
67
68
68
68
68
68
68
68
68
68
69
69
69
70
70
69
69
70
71
74
72
72
71
71
71
72
72
72
72
72
72
72
72
73
73
73
75
75
76
76
76
76
76
76
76
76
78
79
82
83
83
83
83
83
83
83
83
83
83
85
85
85
85
85
89
89
87
88
90
92
92
95
96
96
96
96
94
94
88
85
85
86
86
82
79
79
79
80
80
81
81
81
81
83
83
82
82
75
74
73
76
74
74
74
75
78
78
78
78
78
78
78
78
78
79
80
80
80
80
80
81
81
81
81
81
83
84
84
84
84
84
84
84
84
84
84
82
83
83
80
80
79
79
79
79
79
79
79
81
81
81
81
81
82
82
82
83
83
84
85
85
87
86
86
85
85
85
86
87
87
90
92
92
92
92
92
92
92
92
92
92
92
92
92
92
92
92
92
92
92
92
93
94
94
91
91
90
90
91
91
89
88
88
88
88
88
88
88
88
87
85
85
80
74
66
59
57
57
58
57
57
56
49
47
47
47
50
44
45
45
45
43
42
43
42
42
42
42
42
43
42
39
39
39
38
37
37
37
37
38
38
38
40
40
40
40
40
41
41
41
41
41
41
41
41
42
42
42
43
43
43
43
43
45
44
45
45
43
43
43
44
43
43
43
41
41
41
39
34
34
32
32
33
33
34
33
34
34
34
34
34
34
34
35
36
36
36
36
36
36
36
37
37
39
40
40
40
41
41
41
41
41
41
41
41
41
41
42
43
43
43
45
46
46
46
46
46
46
46
46
46
45
44
44
44
44
44
45
47
47
47
48
49
49
49
49
54
54
54
56
56
56
57
57
57
58
58
58
59
59
59
60
62
62
63
63
63
63
63
63
64
64
65
65
65
65
65
65
65
65
66
66
66
66
66
66
66
66
66
67
67
67
66
66
66
68
68
68
69
68
69
69
69
69
69
69
70
70
70
73
73
74
75
77
77
77
77
77
78
83
86
86
86
87
87
90
90
92
94
94
94
94
94
94
94
95
97
97
98
97
97
97
95
95
95
95
95
94
93
92
91
91
91
91
97
98
97
95
94
91
91
91
91
91
91
90
88
88
88
88
88
92
94
94
96
97
98
98
99
99
100
100
101
102
102
102
103
103
104
105
105
105
105
106
107
107
107
107
107
107
108
108
113
114
114
118
121
120
120
120
121
121
121
122
116
116
116
105
103
102
105
104
104
104
104
105
105
107
107
107
107
106
106
104
103
103
102
103
101
101
101
99
99
99
99
98
98
98
100
100
98
98
99
99
99
96
93
88
85
81
81
82
82
82
81
79
79
79
79
79
79
79
79
79
80
80
79
79
79
79
79
78
78
79
82
82
82
82
81
81
82
81
81
81
78
77
76
76
75
75
75
74
74
74
75
75
75
74
74
74
74
73
72
71
71
71
71
74
78
79
78
78
76
76
76
76
76
76
75
65
58
56
56
55
55
58
58
58
58
59
60
60
62
65
63
62
59
59
59
59
60
60
60
61
62
61
62
62
62
62
63
65
64
64
66
66
65
68
68
68
68
67
67
67
67
66
60
59
59
59
59
60
64
64
67
67
68
68
69
69
69
70
71
69
69
71
72
72
73
73
72
72
71
72
72
72
73
73
73
73
69
69
69
70
71
71
71
71
72
72
72
72
73
73
73
73
73
73
73
74
74
74
74
74
74
74
73
73
73
72
72
72
74
74
75
75
75
76
76
76
77
76
76
76
75
75
75
75
75
75
76
76
73
73
73
73
73
75
75
75
75
75
75
75
77
77
79
79
79
78
79
77
77
77
77
77
78
81
81
82
83
82
82
82
82
82
82
82
83
83
84
84
85
89
89
89
89
90
90
90
92
92
93
92
92
91
91
92
93
91
90
87
85
74
72
63
62
62
63
61
62
62
64
64
64
64
65
63
64
64
64
65
65
64
64
64
62
63
64
65
65
66
67
67
67
66
66
66
66
66
66
69
69
69
69
69
69
71
72
74
76
76
76
76
75
76
76
76
77
77
78
78
79
78
78
78
77
77
76
75
75
76
95
97
98
99
99
99
100
100
101
101
101
107
115
115
115
116
120
121
123
123
123
124
129
129
129
129
130
131
131
126
127
128
129
132
132
132
132
133
136
136
136
137
137
137
138
138
138
138
138
138
138
138
138
140
140
140
140
140
141
143
145
145
145
145
146
146
147
147
147
147
147
147
148
147
146
146
146
146
146
146
146
146
146
145
145
144
143
143
142
142
145
144
143
142
138
138
138
138
138
137
138
140
140
140
141
140
140
140
139
139
140
140
140
140
140
141
141
142
142
142
143
143
143
143
142
141
141
142
142
143
143
143
143
143
143
143
132
131
130
127
126
118
115
108
109
110
112
110
110
103
97
97
93
90
86
82
80
82
82
81
78
75
60
62
60
59
59
57
56
54
56
56
57
57
57
57
57
55
55
55
55
53
53
53
53
53
53
53
53
53
53
53
53
53
53
54
55
55
55
55
55
55
55
55
55
55
55
56
56
57
58
57
58
59
59
59
60
60
60
60
60
59
59
59
60
61
61
61
62
62
62
62
62
62
62
61
61
61
60
60
59
57
57
57
56
58
59
56
52
50
43
44
44
44
44
44
44
45
45
46
48
51
52
53
54
54
54
54
54
57
57
57
57
56
55
55
54
54
54
55
54
54
54
55
55
55
55
55
55
55
55
55
55
55
55
56
57
60
61
62
62
62
62
59
59
59
58
58
58
58
58
60
60
60
60
61
61
62
61
61
64
62
62
62
62
62
62
62
62
62
62
62
63
63
63
63
64
65
66
67
66
66
66
64
62
60
60
60
60
60
60
59
59
61
63
63
63
63
62
62
61
63
63
65
65
65
65
65
66
66
67
67
67
67
68
68
68
68
68
68
68
68
67
68
74
75
75
75
75
75
75
75
76
76
77
75
72
72
68
68
66
66
67
67
69
70
70
67
67
65
67
67
67
65
66
66
66
71
74
73
73
72
72
72
74
74
74
74
74
74
74
75
75
75
77
77
77
77
78
77
77
79
80
80
80
80
79
79
87
89
88
88
87
84
84
84
84
84
84
86
86
86
86
86
86
86
86
86
86
86
86
89
89
89
89
90
90
90
90
90
90
90
90
90
90
90
93
94
94
94
94
94
94
94
94
94
94
94
94
94
94
94
93
94
94
94
95
95
95
95
96
97
98
96
97
97
97
97
96
96
96
96
96
96
96
99
101
102
102
102
102
103
103
107
108
108
107
107
106
105
105
105
104
104
98
92
91
92
94
97
98
98
96
96
86
84
84
83
83
86
89
91
91
92
92
93
91
91
91
92
92
95
95
95
93
92
89
87
87
87
88
88
88
87
86
86
88
87
85
85
85
90
88
88
88
87
87
88
88
87
87
90
90
92
92
93
92
84
83
84
89
89
91
91
91
94
95
95
95
96
97
97
97
97
98
98
98
98
98
98
98
98
98
99
101
104
99
99
99
99
99
99
101
101
101
101
100
101
101
101
101
100
108
107
107
106
107
108
108
107
108
108
108
109
109
109
109
111
112
112
112
112
112
116
117
117
117
116
117
116
116
116
116
118
119
121
121
123
123
123
122
122
120
120
120
120
120
120
120
116
116
116
115
113
113
113
113
114
114
111
111
111
109
110
113
111
111
110
107
107
107
107
108
108
108
108
110
111
110
110
109
109
111
113
113
113
113
115
114
113
113
113
113
112
112
113
113
114
115
115
117
117
117
117
117
118
116
118
119
119
119
121
119
123
124
133
133
133
133
134
134
134
134
134
134
134
136
138
145
146
146
146
143
141
140
132
132
131
127
126
119
113
112
107
103
102
102
98
98
97
94
96
96
97
96
96
96
97
95
96
96
97
95
95
96
98
98
98
97
97
97
97
97
98
98
101
102
102
102
102
102
103
103
103
103
103
103
103
105
105
106
106
106
106
106
106
106
107
110
110
110
110
112
112
110
110
113
114
118
119
119
119
121
121
122
122
122
121
121
123
128
128
127
127
128
130
131
131
131
131
131
132
134
135
135
135
137
138
141
141
147
147
148
148
148
149
149
152
153
153
153
153
154
154
154
153
142
140
126
127
126
125
122
104
95
100
101
101
102
102
102
102
102
102
102
102
102
102
103
103
103
103
103
103
104
105
103
105
103
104
104
105
105
105
106
106
108
108
110
110
110
110
110
109
109
109
109
110
112
111
111
111
112
112
116
116
116
116
116
116
116
117
117
118
118
118
117
115
116
116
116
115
115
115
114
114
114
114
115
116
117
117
117
115
115
115
115
115
115
115
115
114
114
113
114
115
110
110
109
109
109
110
108
108
103
103
100
97
100
99
100
101
99
98
100
101
101
101
104
108
108
110
111
111
111
111
112
112
113
113
112
112
112
113
114
114
113
115
116
117
117
119
120
120
120
120
120
119
120
120
122
122
121
121
123
121
120
121
122
123
123
123
123
123
122
121
121
116
113
114
88
90
89
87
87
82
83
83
83
84
84
83
82
82
82
82
80
81
81
82
82
82
82
82
82
83
85
86
86
86
87
87
87
88
88
89
89
90
90
89
89
89
88
88
88
88
88
90
91
91
92
91
91
91
91
93
91
94
95
97
96
93
92
95
96
95
95
95
95
95
95
95
95
93
93
93
94
94
94
94
94
94
94
94
95
99
99
98
99
99
99
99
99
99
98
99
91
91
91
90
89
87
87
90
90
94
94
89
85
82
87
87
93
93
93
93
93
93
93
93
93
93
93
91
89
88
88
87
84
89
90
90
90
90
90
90
90
90
90
92
91
88
84
85
85
84
82
83
86
88
88
88
90
90
91
91
91
91
95
96
97
97
96
96
96
96
97
97
97
97
97
101
103
105
105
109
112
112
112
112
112
112
112
112
111
111
107
106
105
106
108
110
108
108
108
108
108
108
108
108
108
109
109
110
109
109
109
109
107
110
115
114
115
113
113
115
114
115
121
121
124
125
126
127
123
126
127
127
127
126
129
132
130
130
132
130
130
127
128
128
131
135
136
135
135
133
133
133
130
130
132
130
130
128
127
125
124
123
123
124
126
126
125
125
124
125
125
125
125
125
125
124
126
126
125
124
121
121
116
115
116
116
116
118
119
120
120
120
121
121
121
121
122
122
122
123
123
123
125
125
127
127
129
129
129
129
130
130
130
132
134
135
135
136
136
137
137
138
138
138
138
138
138
138
138
139
138
138
140
141
141
141
141
141
141
141
147
149
149
149
149
149
149
150
152
152
152
154
154
154
157
142
95
83
83
83
83
82
82
81
81
82
76
75
77
77
78
78
77
78
77
77
78
78
79
79
79
80
80
82
82
82
82
82
82
82
82
81
81
80
79
83
83
81
85
85
86
87
87
89
89
89
89
89
89
89
88
88
88
88
88
88
88
88
89
89
88
88
88
88
88
88
88
88
88
87
87
87
87
87
88
88
88
87
88
88
88
88
89
89
89
89
89
90
90
90
90
90
90
89
88
90
90
90
90
90
90
90
90
90
89
87
88
88
88
88
88
86
86
86
84
83
82
83
84
84
84
84
84
84
84
83
83
72
67
61
54
49
50
49
49
52
50
50
49
49
50
50
51
51
51
53
53
53
52
52
52
52
52
52
52
52
52
52
49
48
48
48
45
46
46
46
46
44
42
38
39
38
39
39
40
41
41
41
41
41
41
41
41
42
43
43
42
43
43
43
43
46
47
46
48
44
46
47
47
49
49
49
53
54
54
54
54
54
54
54
54
53
53
54
55
55
54
54
54
54
54
54
54
54
55
55
57
57
57
57
57
57
57
58
57
56
57
57
55
55
54
55
54
54
53
53
60
62
64
64
62
62
62
63
65
66
66
66
66
66
66
66
67
67
67
70
71
73
78
80
81
81
81
82
82
83
83
84
84
84
84
85
85
87
87
88
88
89
89
89
89
91
91
92
92
92
92
92
92
92
93
93
97
97
99
99
99
101
101
103
103
103
103
104
105
106
107
107
107
107
107
107
107
107
108
108
108
108
108
108
108
110
110
111
111
111
111
113
113
113
112
113
116
115
115
116
115
116
122
124
123
122
122
125
126
127
129
129
129
130
129
129
131
135
135
136
136
133
133
132
132
137
137
138
138
138
142
142
142
142
141
142
140
140
141
140
141
141
143
143
143
145
145
147
148
148
148
149
149
149
149
148
148
153
153
153
153
153
152
152
151
151
151
151
153
152
152
152
152
152
149
151
157
156
153
155
153
150
149
148
149
142
142
141
141
141
140
140
141
141
140
142
143
147
147
146
148
148
146
145
145
145
145
145
147
148
149
151
151
151
151
152
152
152
152
152
152
151
151
151
155
155
156
155
153
139
139
139
138
139
140
143
143
145
145
146
146
146
146
147
149
149
149
149
149
149
149
150
148
148
148
147
149
148
147
147
148
143
143
144
144
144
143
143
142
142
140
139
141
141
141
135
130
124
121
123
123
124
124
121
121
116
116
116
115
111
109
103
99
87
87
87
87
87
86
86
88
90
89
89
88
88
89
90
90
90
90
90
89
87
87
87
87
86
87
86
86
85
85
82
82
81
81
83
83
83
83
82
82
82
82
82
83
83
83
82
82
82
82
82
79
79
80
80
79
79
82
82
82
82
83
83
83
83
83
83
83
83
83
83
81
80
80
80
77
78
73
69
60
55
47
44
45
45
45
46
46
46
48
48
49
49
47
44
44
43
43
43
44
44
44
43
40
40
40
40
40
40
40
40
40
41
41
41
41
41
41
41
42
42
45
43
45
45
41
41
40
42
42
42
42
42
42
42
42
42
42
41
41
41
41
41
41
41
41
42
43
45
45
45
45
45
45
45
46
46
47
47
47
47
47
47
47
47
47
47
46
46
46
46
46
46
46
46
46
46
46
47
47
48
48
48
48
48
48
48
48
49
50
50
50
51
51
51
52
52
52
52
52
52
52
53
54
53
52
51
51
51
51
48
48
47
47
47
47
47
46
46
46
46
46
46
44
45
45
45
45
45
45
45
45
45
45
45
45
46
45
46
45
45
45
45
45
45
44
44
43
43
43
43
43
43
43
44
44
42
42
40
39
38
38
38
39
40
40
40
40
39
39
40
40
40
40
40
40
40
39
39
38
38
38
36
39
39
39
38
38
38
38
39
39
39
40
40
40
41
41
41
41
41
41
41
41
41
42
42
43
43
43
43
42
42
42
42
42
43
43
43
43
43
43
44
44
44
44
45
41
39
38
39
39
39
39
39
39
40
40
40
39
39
39
40
40
44
44
44
43
43
42
42
42
42
41
42
44
44
43
43
43
43
44
44
44
43
44
43
43
44
44
43
43
43
43
43
43
43
43
43
43
43
43
43
43
43
43
43
42
41
41
40
40
40
41
45
45
45
45
45
46
46
47
47
47
47
47
47
47
47
47
47
45
45
45
45
46
46
46
47
47
48
48
48
50
51
51
50
50
50
51
54
54
54
54
53
52
51
51
51
51
51
51
50
51
51
52
51
51
51
51
51
51
51
52
52
52
52
54
53
54
53
53
53
50
50
51
46
45
45
45
45
45
44
42
40
46
45
44
44
46
46
46
46
48
48
51
51
51
51
53
53
53
53
53
53
53
55
56
57
61
62
62
62
62
62
62
62
62
61
61
61
61
61
61
61
62
62
62
62
62
62
62
62
62
62
62
63
63
63
63
62
62
63
63
64
65
65
65
65
65
65
65
65
65
67
68
68
68
68
68
69
69
69
69
69
69
69
68
66
66
66
66
66
62
61
61
60
61
61
61
61
61
61
61
58
58
58
58
57
57
57
57
57
57
57
57
57
57
57
57
57
57
57
57
57
57
57
57
57
57
57
57
57
57
56
56
56
56
55
54
54
54
54
54
54
53
53
52
54
53
53
53
50
49
48
49
48
40
40
40
40
40
40
40
40
40
40
38
38
38
39
39
39
38
38
38
38
37
37
37
37
37
37
36
36
36
35
35
33
27
26
26
26
24
23
22
21
20
20
20
18
18
17
15
14
13
12
12
12
12
12
12
12
12
12
12
15
15
15
14
13
13
13
13
11
11
11
11
11
11
11
11
11
11
11
11
11
11
11
11
11
12
11
11
11
11
11
11
11
11
10
10
10
10
10
10
10
10
10
10
10
10
10
10
10
10
10
10
11
11
11
11
11
11
11
11
10
10
10
10
10
10
10
10
10
10
10
10
10
10
10
10
10
10
10
10
9
9
9
10
10
10
10
10
10
10
11
11
11
11
11
11
10
10
10
10
10
10
10
10
10
10
10
10
10
10
10
10
10
11
11
11
11
11
11
11
11
11
11
11
11
11
11
11
11
12
12
12
12
12
12
12
12
13
13
13
13
13
13
14
14
14
14
13
13
12
12
11
12
13
13
13
13
13
13
13
13
13
13
13
12
11
11
11
11
11
12
12
12
12
12
12
12
12
11
11
11
10
10
11
11
11
11
11
11
11
11
11
11
11
12
12
12
12
12
12
12
12
12
12
13
13
13
13
13
13
13
13
13
13
13
13
13
13
13
13
13
13
13
13
13
13
14
14
14
14
14
14
13
13
13
13
13
13
13
13
13
13
13
13
13
13
13
13
13
13
13
13
14
14
14
14
14
14
14
14
14
15
15
15
15
15
15
16
16
16
16
16
16
16
16
16
16
16
16
16
16
16
16
16
16
16
16
16
16
16
16
16
16
16
16
16
15
15
13
13
13
13
13
14
14
14
14
14
14
14
14
14
14
14
14
14
14
14
14
14
14
14
14
14
14
14
14
14
14
14
14
14
14
12
12
10
10
10
9
9
9
9
9
9
9
9
8
8
8
8
8
8
8
8
8
8
8
8
8
8
8
8
8
8
8
8
8
8
8
8
8
8
8
8
8
8
8
8
8
8
8
8
8
8
7
5
5
5
5
5
5
4
3
3
3
3
3
3
3
3
3
2
2
2
2
2
2
2
2
2
2
2
2
2
2
2
2
2
2
2
2
2
2
2
2
2
2
2
2
2
2
2
2
2
2
2
2
2
2
2
2
2
2
2
2
2
2
2
2
2
2
2
2
2
2
2
2
2
2
2
2
2
2
2
2
2
2
2
2
2
2
2
2
2
2
2
2
1
1
1
1
0
0
0
0
0
0
0
0
0
0
0
1
1
1
1
1
1
1
1
1
1
1
1
1
1
1
1
1
1
1
1
1
1
1
1
1
1
1
1
1
1
1
1
1
1
1
1
1
1
2
2
2
2
2
2
2
2
2
2
2
2
2
2
2
2
2
2
2
2
2
2
2
2
2
2
2
2
2
2
2
2
2
2
2
1
1
1
1
1
1
1
1
1
1
1
1
1
1
1
1
1
1
1
1
1
1
1
1
1
1
1
1
1
1
1
1
1
1
1
1
1
1
1
1
1
1
1
1
1
1
1
1
1
1
1
1
1
1
1
1
1
1
1
1
1
1
1
1
1
1
1
1
1
2
2
2
2
2
2
2
2
2
2
2
2
2
3
3
3
3
3
3
3
3
3
3
3
3
3
3
3
3
3
3
3
3
3
3
3
3
3
3
3
3
3
3
3
3
3
3
3
3
3
3
3
3
3
4
4
3
3
3
3
3
3
3
3
3
3
3
3
3
3
5
5
5
5
5
5
5
5
5
5
5
5
5
5
5
5
5
5
5
5
5
5
5
5
5
5
4
4
4
4
4
4
4
4
4
4
4
4
4
4
4
4
4
4
4
4
4
4
4
4
4
4
4
4
4
4
4
4
4
4
4
4
5
5
5
5
5
5
5
5
5
5
5
5
5
5
5
5
5
6
6
6
6
6
6
6
6
6
6
6
6
6
6
6
6
6
6
6
6
6
6
7
7
7
7
7
8
8
8
8
8
8
9
9
9
9
9
9
9
9
9
9
9
9
8
8
8
8
8
8
8
8
8
8
8
8
8
8
8
8
8
8
9
9
9
9
9
9
9
9
9
9
9
9
9
9
9
9
9
9
9
10
10
10
9
9
9
9
9
8
7
7
7
7
7
6
6
6
6
6
6
6
6
6
6
6
6
6
6
6
6
6
6
6
6
6
6
6
6
6
6
6
6
6
6
6
6
6
6
6
6
6
6
6
6
7
7
7
7
8
9
10
10
10
11
13
13
13
13
13
13
13
15
15
15
15
15
15
15
14
14
14
14
13
12
12
12
12
13
17
19
19
19
19
19
19
19
19
19
19
20
20
20
20
20
20
20
20
21
21
21
21
21
21
21
21
21
21
21
21
21
21
21
21
21
22
22
24
24
24
24
23
23
23
23
23
23
22
22
23
23
23
23
23
23
23
23
23
23
25
25
25
25
25
25
25
25
25
25
26
26
26
26
26
26
26
26
27
26
26
26
26
26
26
26
26
27
27
28
28
28
28
28
32
32
32
33
36
36
36
36
36
37
37
39
39
39
39
39
39
39
39
40
42
42
42
42
42
43
43
43
43
43
42
42
42
42
42
40
40
38
37
38
37
36
36
36
36
36
37
37
38
38
39
39
39
39
39
39
39
39
39
39
39
39
39
39
39
39
39
40
40
40
40
42
42
42
42
42
42
42
42
43
43
43
43
45
46
46
45
45
45
45
45
45
45
45
45
45
45
45
45
45
44
45
45
45
45
45
45
46
46
46
46
48
48
48
48
48
47
44
44
44
44
44
44
45
45
45
45
45
45
45
45
45
45
45
45
44
44
44
44
44
44
44
44
43
43
43
43
43
43
43
41
36
36
35
35
35
35
35
35
35
35
35
35
35
35
35
35
35
35
35
35
35
35
35
34
34
34
34
33
32
32
32
33
33
33
30
30
30
30
30
30
30
30
30
30
30
30
30
29
29
28
27
26
26
26
25
25
25
25
23
23
23
23
23
23
23
23
23
21
21
21
21
19
16
13
13
13
13
13
13
13
13
13
13
13
13
13
13
13
13
12
12
13
13
12
12
12
12
11
11
11
11
11
10
9
8
8
8
8
8
8
8
11
11
11
11
11
11
11
11
11
11
11
11
10
8
8
8
8
8
8
10
11
11
11
13
13
13
13
13
13
13
14
14
14
15
15
15
15
15
15
15
16
16
16
16
16
16
17
17
18
18
18
18
18
18
18
18
18
18
19
20
20
20
20
20
21
21
21
21
21
20
21
21
21
21
21
21
21
21
20
20
19
19
19
19
19
20
20
20
20
20
20
20
19
19
19
19
19
19
19
19
20
20
20
21
21
21
21
22
22
22
22
22
22
22
22
22
22
22
22
23
23
23
23
23
23
23
23
23
24
24
24
24
24
24
24
24
25
25
25
25
25
25
25
25
25
25
25
25
25
25
25
25
24
24
23
23
23
24
25
25
23
23
24
22
21
21
21
21
21
20
19
20
20
20
20
20
20
20
20
21
21
21
21
21
21
21
21
21
21
21
21
21
21
21
21
21
21
21
21
21
21
21
21
19
19
19
21
21
21
21
22
22
22
24
24
24
24
23
23
23
23
23
23
23
23
23
23
22
22
22
22
22
22
23
23
25
25
25
25
25
25
25
25
25
25
25
24
24
21
21
21
21
21
20
20
21
21
21
21
21
21
21
22
22
22
23
23
23
23
23
23
22
22
23
23
23
23
23
23
23
23
23
23
23
23
24
24
25
24
24
25
25
25
25
26
26
29
29
29
29
29
28
28
28
28
28
28
29
28
27
27
27
27
27
27
27
27
26
25
25
26
27
27
27
28
28
29
28
28
26
26
26
26
26
26
26
26
25
25
25
25
25
25
24
24
24
24
24
24
24
26
26
27
27
27
27
27
27
27
27
27
27
27
27
27
27
27
27
27
27
27
27
27
27
27
27
27
27
27
27
27
27
27
27
27
27
27
27
27
28
28
28
28
28
28
29
29
29
29
29
29
29
29
28
28
28
29
30
30
29
29
29
28
28
26
25
24
23
22
22
22
22
21
21
21
21
21
21
20
18
18
18
18
18
18
18
19
19
19
19
20
20
20
20
20
20
20
20
20
21
20
20
20
20
20
20
20
20
20
20
20
20
20
21
21
21
21
21
21
21
21
21
21
20
19
18
18
15
15
15
15
14
14
14
14
13
13
13
13
14
14
14
14
15
15
15
14
13
13
13
13
13
13
13
13
13
13
13
13
13
11
11
11
11
11
11
11
11
11
11
11
11
11
11
11
11
11
11
11
11
11
10
11
11
11
11
11
11
11
11
11
11
10
10
10
9
9
8
9
9
9
10
9
7
7
7
8
8
8
8
8
8
8
8
8
8
8
8
8
8
7
7
7
7
7
7
7
7
7
7
7
7
7
7
7
7
8
8
8
8
8
8
8
8
8
8
8
8
8
8
8
8
8
8
8
8
8
8
8
8
8
8
8
8
8
8
8
8
8
9
9
9
9
9
9
9
9
9
9
10
10
10
10
10
10
10
10
10
10
11
11
11
12
12
12
13
13
13
13
13
13
12
12
12
12
12
11
11
11
11
11
11
11
10
11
11
11
11
11
11
11
11
11
11
11
11
11
11
11
11
11
12
10
10
10
10
10
10
10
10
10
10
10
10
10
10
9
9
10
10
10
10
10
11
11
11
11
11
11
11
11
11
12
12
12
12
12
12
13
13
13
13
13
12
12
12
12
12
12
12
12
12
12
12
12
12
12
12
12
11
11
11
11
11
11
11
11
11
12
12
12
12
12
12
12
12
12
13
13
13
13
13
16
16
16
16
16
16
16
16
16
16
17
17
17
17
16
16
16
17
17
17
17
17
17
17
17
17
17
17
17
17
18
18
19
20
20
20
20
20
20
20
19
19
19
21
21
21
21
21
21
21
21
21
21
21
21
21
21
21
21
21
21
21
22
20
20
20
20
20
20
20
20
20
20
20
20
20
20
20
20
20
19
19
19
19
19
19
19
19
19
19
19
19
18
18
18
18
18
18
18
18
18
18
18
18
18
17
17
17
17
17
17
17
15
15
15
15
13
12
11
11
11
10
11
10
10
10
10
10
10
10
10
10
10
10
10
10
10
10
9
9
9
9
9
9
9
9
9
9
9
9
9
9
9
9
9
9
9
9
9
9
9
9
9
9
8
8
6
6
6
6
6
6
5
5
5
5
5
5
5
4
4
4
4
4
4
4
4
4
4
4
4
3
3
3
3
2
2
2
2
2
2
2
2
2
2
2
2
2
2
2
2
2
2
2
2
2
2
2
2
2
2
2
2
2
2
3
3
3
3
3
3
3
3
3
3
3
3
3
3
3
3
3
3
3
3
3
3
3
3
3
3
3
3
3
3
3
3
3
3
3
3
3
3
3
3
3
3
3
3
3
3
3
3
3
4
4
4
4
4
4
4
5
5
5
5
5
5
5
5
5
5
5
5
5
5
5
5
5
5
5
5
5
5
5
5
5
5
4
4
4
3
3
3
3
3
3
3
3
3
3
3
3
3
3
3
4
4
4
4
4
5
5
5
5
5
5
5
5
5
6
6
6
6
6
6
6
5
5
5
5
5
5
5
6
6
6
6
6
6
6
6
6
6
6
7
7
7
7
7
7
7
7
7
7
7
7
7
7
7
7
7
7
7
7
7
7
7
8
8
8
8
8
8
8
8
8
8
8
8
8
8
8
8
8
8
8
8
8
8
8
8
8
8
8
8
8
8
7
7
7
7
7
7
7
7
7
7
7
7
7
7
7
7
7
7
7
7
7
7
7
7
7
7
7
6
6
6
6
6
6
6
6
6
6
6
6
6
6
6
6
6
6
6
6
6
6
6
6
6
6
6
6
6
6
6
6
6
6
6
6
6
6
6
6
4
4
3
2
2
2
2
2
2
2
2
2
2
3
3
3
3
3
3
3
3
2
2
2
2
4
4
4
4
4
4
4
4
5
5
5
5
5
5
5
5
6
6
6
6
6
6
6
7
7
7
7
7
7
7
7
7
7
7
7
7
7
7
7
7
7
7
7
7
7
8
8
8
8
8
8
8
8
8
8
8
8
8
8
9
9
9
9
9
10
10
10
10
10
10
10
10
10
10
10
10
10
10
10
10
10
10
10
10
10
10
10
11
11
11
11
11
11
11
11
11
11
11
11
11
11
11
11
11
11
11
11
11
11
11
11
11
10
10
10
10
10
10
10
10
10
11
11
12
12
11
11
11
11
11
12
12
12
11
8
8
8
8
8
8
8
9
9
9
9
10
10
10
10
10
10
10
10
10
10
10
10
10
10
10
10
9
9
9
9
9
9
9
8
9
9
9
9
9
9
10
10
10
10
10
10
10
10
10
11
12
12
11
11
11
11
12
12
12
12
12
12
13
13
13
13
13
13
13
13
13
14
16
16
18
18
18
19
19
19
19
19
19
19
19
19
19
19
20
20
23
24
24
25
25
25
25
25
25
25
25
25
26
26
27
27
27
27
27
27
27
26
25
26
25
27
30
30
30
30
30
30
30
30
30
31
31
31
31
30
30
30
30
30
31
30
31
31
31
31
32
32
32
32
32
33
33
33
33
33
33
33
32
31
31
32
33
32
32
32
32
32
32
32
32
33
33
33
32
32
32
32
32
32
32
32
33
33
33
34
34
34
35
35
35
35
36
36
36
36
36
36
36
36
36
36
36
36
36
36
37
37
37
37
37
37
37
37
37
34
34
34
34
34
34
34
31
31
31
30
32
32
32
32
32
32
32
32
32
32
32
32
33
32
33
31
31
31
31
31
34
34
34
34
34
34
34
34
34
34
34
35
35
37
38
39
40
40
40
40
40
40
40
43
42
41
41
41
40
41
41
38
37
37
35
32
31
30
31
35
36
36
36
36
36
37
37
37
37
35
36
35
35
35
35
35
34
34
36
37
37
39
39
39
39
39
39
39
39
38
38
40
41
42
42
42
42
42
42
42
42
42
43
43
43
43
43
43
44
44
45
45
45
45
45
44
44
44
44
44
44
45
46
46
46
46
46
47
47
47
47
47
47
46
42
42
42
42
42
42
42
42
42
41
41
41
42
41
41
41
41
41
41
41
41
41
41
41
41
41
41
41
41
43
43
44
45
45
44
44
43
43
44
44
44
44
44
46
46
46
46
46
46
46
47
47
47
47
47
48
48
48
48
48
48
49
49
49
49
49
49
48
48
47
47
48
46
46
46
46
46
43
44
44
44
43
43
41
38
38
38
37
37
37
37
37
37
37
37
37
37
37
37
37
37
37
37
37
37
37
36
36
36
36
36
36
36
34
34
34
34
34
34
34
35
35
35
35
35
35
35
35
35
35
35
35
35
35
35
35
35
35
35
35
35
35
35
35
35
35
35
34
34
33
35
35
36
36
35
34
32
32
32
33
33
32
31
31
28
28
27
27
27
25
25
23
23
23
18
18
15
15
15
15
15
15
15
15
15
15
13
13
13
14
14
14
14
14
14
14
14
14
14
14
14
14
14
14
14
12
12
12
12
12
12
11
10
10
10
10
8
8
8
8
8
9
9
9
9
9
9
9
9
9
9
9
9
9
9
9
9
9
9
9
10
11
11
11
11
11
11
12
12
12
12
11
11
11
11
11
11
12
12
12
12
13
13
13
12
12
12
12
12
12
12
12
12
12
13
13
13
13
13
13
13
13
13
13
13
13
13
13
13
13
13
13
13
13
13
13
13
13
13
13
14
14
14
14
14
14
14
14
14
14
14
14
14
15
16
16
16
16
16
16
16
16
16
16
18
19
19
19
19
19
19
19
19
19
19
19
17
17
16
16
16
16
16
16
16
16
16
16
15
15
15
15
15
15
15
15
15
15
15
15
15
14
14
14
14
14
14
14
13
14
14
13
12
12
12
12
12
12
12
12
12
13
14
14
14
14
14
14
14
14
15
15
15
15
15
14
14
14
14
14
14
14
15
15
14
14
14
14
14
14
15
15
15
15
15
15
15
15
15
15
15
15
15
15
15
15
15
15
14
14
14
14
14
14
14
14
14
14
14
13
13
13
12
12
12
12
12
12
12
12
12
12
12
12
12
12
12
12
12
12
12
12
12
12
12
12
12
10
8
8
8
8
8
8
8
8
8
8
8
8
8
8
9
9
9
9
9
9
8
8
8
8
8
8
8
8
9
9
9
9
9
9
9
9
9
9
8
4
4
3
3
3
3
3
3
3
3
3
3
3
3
4
4
4
4
4
4
4
4
4
4
4
4
4
4
4
4
4
4
4
4
4
4
4
4
5
5
5
5
5
5
5
6
6
6
6
7
7
8
8
8
9
9
9
9
9
9
9
9
9
9
9
9
9
9
9
9
9
9
9
9
9
9
9
9
9
9
9
9
9
9
9
9
9
9
9
9
9
9
9
9
9
9
9
9
9
9
9
9
9
9
9
9
9
9
9
9
9
9
9
9
9
9
9
10
9
9
9
9
9
9
10
10
10
10
10
10
10
10
9
9
9
9
9
9
9
7
7
7
7
7
6
6
6
6
6
6
6
7
7
7
7
7
7
7
7
7
7
7
7
7
7
7
7
7
7
7
7
7
7
7
6
6
6
6
5
5
5
5
5
5
5
5
5
5
5
5
5
5
5
5
5
5
5
5
5
5
5
5
5
5
5
5
5
5
5
5
5
5
5
5
5
5
5
5
5
5
5
5
5
4
4
4
4
4
5
6
6
6
6
6
6
6
6
6
6
6
6
6
6
6
6
6
6
6
6
6
6
6
7
7
7
7
7
6
6
6
6
6
6
5
5
5
5
5
5
5
5
5
5
5
4
4
4
4
5
5
5
5
5
5
5
5
5
5
5
5
5
5
5
5
5
5
5
5
5
5
5
5
6
6
6
6
6
6
6
6
6
6
6
6
6
6
6
6
6
6
6
6
6
6
6
6
6
6
6
6
6
6
6
6
6
6
6
6
6
6
6
6
6
6
6
6
6
6
6
5
5
5
5
5
5
5
5
5
5
5
5
5
5
5
5
5
5
5
5
5
5
5
5
5
5
5
5
5
5
5
5
5
4
4
4
4
4
4
4
4
4
4
4
4
4
4
4
4
4
4
4
4
4
4
4
4
4
4
4
4
4
4
3
3
3
3
3
3
2
2
2
2
2
2
2
2
0
0
0
0
0
0
0
0
0
0
0
0
0
0
0
0
0
0
0
0
0
0
0
0
0
0
0
0
0
0
0
0
0
0
0
0
0
0
0
0
0
0
0
0
0
0
0
0
0
0
0
0
0
0
0
0
0
0
0
0
0
0
0
0
0
0
0
0
0
0
0
0
0
0
0
0
0
0
0
0
0
0
0
0
0
0
0
0
0
0
0
0
0
0
0
0
0
0
0
0
0
0
0
0
0
0
0
0
0
0
0
0
0
0
0
0
0
0
0
0
0
0
0
0
0
0
0
0
0
0
0
0
0
0
0
0
1
1
1
1
1
1
1
1
1
1
1
1
1
1
1
1
1
1
1
1
1
1
1
1
1
1
1
1
1
1
1
1
1
1
1
1
1
1
1
1
1
1
1
1
1
1
1
1
1
1
1
1
1
1
1
1
1
1
0
0
0
0
0
0
0
0
0
0
0
0
0
0
0
0
0
0
0
0
0
0
0
0
0
0
0
0
0
0
0
0
0
0
0
0
0
0
0
0
0
0
0
0
0
0
0
0
0
0
0
0
0
0
0
0
0
0
0
0
0
0
0
0
0
0
0
0
0
0
0
0
0
0
0
0
0
0
0
0
0
0
0
0
0
0
0
0
0
0
0
0
0
0
0
0
0
0
0
0
0
0
0
0
0
0
0
0
0
0
0
0
0
0
0
0
0
0
0
0
0
0
0
0
0
0
0
0
0
0
0
0
0
0
0
0
0
0
0
0
0
0
0
0
0
0
0
0
0
0
0
0
0
0
0
0
0
0
0
0
0
0
0
0
0
0
0
0
0
0
0
0
0
0
0
0
0
0
0
0
0
0
0
0
0
0
0
0
0
0
0
0
0
0
0
0
0
0
0
0
0
0
0
0
0
0
0
0
0
0
0
0
0
0
0
0
0
0
0
0
0
0
0
0
0
0
0
0
0
0
0
0
0
0
0
0
0
0
0
0
0
0
0
0
0
0
0
0
0
0
0
0
0
0
0
0
0
0
0
0
0
0
0
0
0
0
0
0
0
0
0
0
0
0
0
0
0
0
0
0
0
0
0
0
0
0
0
0
0
0
0
0
0
0
0
0
0
0
0
0
0
0
0
0
0
0
0
0
0
0
0
0
0
0
0
0
0
0
0
0
0
0
0
0
0
0
0
0
0
0
0
0
0
0
0
0
0
0
0
0
0
0
0
0
0
0
0
0
0
0
0
0
0
0
0
0
0
0
0
0
0
0
0
0
0
0
0
0
0
0
0
0
0
0
0
0
0
0
0
0
0
0
0
0
0
0
0
0
0
0
0
0
0
0
0
0
0
0
0
0
0
0
0
0
0
0
0
0
0
0
0
0
0
0
0
0
0
0
0
0
0
0
0
0
0
0
0
0
0
0
0
0
0
0
0
0
0
0
0
0
0
0
0
0
0
0
0
0
0
0
0
0
0
0
0
0
0
0
0
0
0
0
0
0
0
0
0
0
0
0
0
0
0
0
0
0
0
0
0
0
0
0
0
0
0
0
0
0
0
0
0
0
0
0
0
0
0
0
0
0
0
0
0
0
0
0
0
0
0
0
0
0
0
0
0
0
0
0
0
0
0
0
0
0
0
1
1
1
1
1
1
1
1
1
1
1
1
1
1
1
1
1
1
1
1
1
1
1
1
1
1
1
1
1
1
1
1
1
0
0
0
0
0
0
0
0
0
0
0
0
0
0
0
0
0
0
0
0
0
0
0
0
0
0
0
0
0
0
0
0
0
0
0
0
0
0
0
0
0
0
0
0
0
0
0
0
0
0
0
0
0
0
0
0
0
0
0
0
0
0
0
0
0
0
0
0
0
0
0
0
0
0
0
0
0
0
0
0
0
0
0
0
0
0
0
0
0
0
0
0
0
0
0
0
0
0
0
0
0
0
0
0
0
0
0
0
0
0
0
0
0
0
0
0
0
0
0
0
0
0
0
0
0
0
0
0
0
0
0
0
0
0
0
0
0
0
0
0
0
0
0
0
0
0
0
0
0
0
0
0
0
0
0
0
0
0
0
0
0
0
0
0
0
0
0
0
0
0
0
0
0
0
0
0
0
0
0
0
0
0
0
0
0
0
0
0
0
0
0
0
0
0
0
0
0
0
0
0
0
0
0
0
0
0
0
0
0
0
0
0
0
0
0
0
0
0
0
0
0
0
0
0
0
0
0
0
0
0
0
0
0
0
0
0
0
0
0
0
0
0
0
0
0
0
0
0
0
0
0
0
0
0
0
0
0
0
0
0
0
0
0
0
0
0
0
0
0
0
0
0
0
0
0
0
0
0
0
0
0
0
0
0
0
0
0
0
0
0
0
0
0
0
0
0
0
0
0
0
0
0
0
0
0
0
0
0
0
0
0
0
0
0
0
0
0
0
0
0
0
0
0
0
0
0
0
0
0
0
0
0
0
0
0
0
0
0
0
0
0
0
0
0
0
0
0
0
0
0
0
0
0
0
0
0
0
0
0
0
0
0
0
0
0
0
0
0
0
0
0
0
0
0
0
0
0
0
0
0
0
0
0
0
0
0
0
0
0
0
0
0
0
0
0
0
0
0
0
0
0
0
0
0
0
0
0
0
0
0
0
0
0
0
0
0
0
0
0
0
0
0
0
0
0
1
1
1
1
1
1
1
1
1
1
1
1
1
1
1
1
1
1
1
1
1
1
1
1
1
1
1
1
1
1
1
1
1
1
1
1
1
1
1
1
1
1
1
1
1
1
1
1
1
1
1
1
1
1
1
1
1
1
1
1
1
1
1
1
1
1
1
1
1
1
1
1
1
1
1
1
1
1
1
1
1
1
1
1
1
1
1
1
1
1
1
1
1
1
1
1
1
1
0
0
0
0
0
0
0
0
0
0
0
0
0
0
0
0
0
0
0
0
0
0
0
0
0
0
0
0
0
0
0
0
0
0
0
0
0
0
0
0
0
0
0
0
0
0
0
0
0
0
0
0
0
0
0
0
0
0
0
0
0
0
0
0
0
0
0
0
0
0
0
0
0
0
0
0
0
0
0
0
0
0
0
0
0
0
0
0
0
0
0
0
0
0
0
0
0
0
0
0
0
0
0
0
0
0
0
0
0
0
0
0
0
0
0
0
0
0
0
0
0
0
0
0
0
0
0
0
0
0
0
0
0
0
0
0
0
0
0
0
0
0
0
0
0
0
0
0
0
0
0
0
0
0
0
0
0
0
0
0
0
0
0
0
0
0
0
0
0
0
0
0
0
0
0
0
0
0
0
0
0
0
0
0
0
0
0
0
0
0
0
0
0
0
0
0
0
0
0
0
0
0
0
0
0
0
1
1
1
1
1
2
2
2
2
2
2
2
2
2
3
3
3
3
3
3
3
3
3
3
3
3
3
3
3
3
3
3
3
3
3
3
3
3
3
3
3
3
3
3
3
3
3
3
3
3
3
3
3
3
3
3
3
3
3
3
3
3
3
3
3
3
3
3
3
3
3
3
3
3
3
3
3
3
3
3
3
3
3
3
3
3
3
3
3
2
2
2
2
2
2
2
2
2
2
2
2
2
2
2
2
2
2
2
2
2
2
1
1
1
1
1
1
1
1
1
1
1
1
1
1
1
1
1
1
1
1
1
1
1
1
1
1
1
1
1
1
1
1
1
1
1
1
1
1
1
1
1
1
1
1
1
1
1
1
1
1
1
1
1
1
1
1
1
1
1
1
1
1
1
1
0
0
0
0
0
0
0
0
0
0
0
0
0
0
0
0
0
0
0
0
0
0
0
0
0
0
0
0
0
0
0
0
0
0
0
0
0
0
0
0
0
0
0
0
0
0
0
0
0
0
0
0
0
0
0
0
0
0
0
0
0
0
0
0
0
0
0
0
0
0
0
0
0
0
0
0
0
0
0
0
0
0
0
0
0
0
0
0
0
0
0
0
0
0
0
0
0
0
0
0
0
0
0
0
0
0
0
0
0
0
0
0
0
0
0
0
0
0
0
0
0
0
0
0
0
0
0
0
0
0
0
0
0
0
0
0
0
0
0
0
0
0
0
0
0
0
0
0
0
0
0
0
0
0
0
0
0
0
0
0
0
0
0
0
0
0
0
0
0
0
0
0
0
0
0
0
0
0
0
0
0
0
0
0
0
0
0
0
0
0
0
0
0
0
0
0
0
0
0
0
0
0
0
0
0
0
0
0
0
0
0
0
0
0
0
0
0
0
0
0
0
0
0
0
0
0
0
0
0
0
0
0
0
0
0
0
0
0
0
0
0
0
0
0
0
0
0
0
0
0
0
0
0
0
0
0
0
0
0
0
0
0
0
0
0
0
0
0
0
0
0
0
0
0
0
0
0
0
0
0
0
0
0
0
0
0
0
0
0
0
0
0
0
0
0
0
0
0
0
0
0
0
0
0
0
0
0
0
0
0
0
0
0
0
0
0
0
0
0
0
0
0
0
0
0
0
0
0
0
0
0
0
0
0
0
0
0
0
0
0
0
0
0
0
0
0
0
0
0
0
0
0
0
0
0
0
0
0
0
0
0
0
0
0
0
0
0
0
0
0
0
0
0
0
0
0
0
0
0
0
0
0
0
0
0
0
0
0
0
0
0
0
0
0
0
0
0
0
0
0
0
0
0
0
0
0
0
0
0
0
0
0
0
0
0
0
0
0
0
0
0
0
0
0
0
0
0
0
0
0
0
0
0
0
0
0
0
0
0
0
0
0
0
0
0
0
0
0
0
0
0
0
0
0
0
0
0
0
0
0
0
0
0
0
0
0
0
0
0
0
0
0
0
0
0
0
0
0
0
0
0
0
0
0
0
1
1
1
1
2
2
2
2
2
2
2
2
2
2
3
3
3
3
3
3
3
3
3
3
3
3
3
3
3
3
3
3
3
3
3
3
3
3
3
3
3
3
3
3
3
3
3
3
3
3
3
3
3
3
3
3
3
3
4
4
4
4
4
4
4
6
6
6
6
6
6
6
6
6
6
6
6
6
6
6
6
6
6
6
6
6
6
6
6
6
6
6
6
6
6
6
6
6
6
6
6
6
6
6
6
6
6
6
6
6
6
6
6
6
6
6
6
6
6
5
5
5
5
5
5
5
5
5
5
5
6
6
6
6
6
6
6
6
6
6
6
6
6
6
6
6
6
6
6
6
6
6
6
6
6
6
6
6
6
6
6
6
6
6
6
6
6
6
6
6
6
6
6
6
6
6
6
6
6
6
6
6
6
6
6
6
6
5
5
4
4
4
4
4
4
4
4
4
4
4
4
4
4
4
4
4
4
4
4
4
3
3
3
3
3
5
4
4
4
4
4
4
4
4
4
4
4
4
4
4
4
4
4
4
4
4
4
4
4
4
3
3
3
3
3
3
3
3
3
2
2
2
2
2
2
2
2
2
2
2
2
2
2
2
2
2
2
2
2
2
2
2
2
2
2
2
2
2
2
2
2
2
2
2
2
2
2
4
4
4
4
4
4
4
4
4
4
4
4
4
4
4
4
4
4
5
5
4
4
4
4
4
4
4
4
7
7
7
7
7
7
7
7
7
7
7
7
7
7
7
7
7
7
7
7
7
7
7
7
7
7
7
7
7
7
7
7
7
7
7
7
7
8
8
8
8
8
8
8
8
8
8
8
8
8
8
8
8
8
8
8
8
8
8
8
8
9
9
9
9
9
9
9
9
9
9
9
9
9
9
9
9
9
9
9
10
10
10
9
9
9
9
9
9
9
9
9
9
10
9
9
9
9
9
9
9
9
9
9
9
9
9
9
9
9
9
9
9
9
9
10
10
8
8
8
9
9
9
9
9
9
9
9
9
9
9
9
9
9
9
9
9
9
9
9
9
9
9
9
9
9
10
10
10
10
10
10
10
11
11
11
11
11
11
11
11
11
11
11
11
11
11
10
9
9
7
7
7
8
8
8
8
8
9
10
10
10
10
10
11
11
11
11
11
11
12
12
12
12
12
12
12
12
12
12
12
12
12
13
13
13
13
13
13
13
12
12
12
12
12
12
11
9
9
9
9
10
10
10
10
10
10
10
10
10
10
10
10
10
10
10
10
10
11
10
10
10
11
11
11
11
11
11
11
11
11
12
12
12
13
13
13
13
13
13
12
12
12
12
12
13
13
13
13
13
13
13
13
13
13
14
14
14
15
15
15
15
15
15
15
15
15
15
15
15
15
15
15
15
15
15
15
15
15
15
15
15
15
15
15
15
15
15
15
15
15
15
15
15
15
15
15
15
15
14
12
11
11
11
11
11
11
11
11
11
11
11
11
11
11
11
11
11
11
11
11
11
11
11
11
11
11
8
8
8
8
8
7
7
7
7
7
7
7
5
5
5
5
5
5
5
5
5
5
5
4
4
4
4
4
4
4
3
3
3
3
3
3
3
3
3
3
3
3
3
3
3
3
3
3
3
3
3
3
2
2
2
1
1
1
1
1
1
1
1
1
2
2
2
2
2
2
2
2
2
2
2
3
3
3
3
3
4
4
4
4
4
4
3
3
3
3
3
3
3
3
3
3
3
4
4
4
4
4
4
4
5
5
5
5
5
4
4
5
5
5
5
5
5
5
7
7
8
8
8
8
8
8
8
9
9
9
9
9
9
9
9
9
9
9
9
9
9
9
9
9
9
9
9
9
9
9
9
10
11
11
11
11
11
11
11
11
11
11
11
11
11
11
11
11
11
12
12
12
12
12
12
12
12
12
12
11
11
11
11
11
11
11
11
13
13
13
13
13
13
13
13
13
12
12
12
12
12
12
12
12
12
12
12
12
12
12
12
12
12
12
11
11
11
11
11
11
11
11
11
11
11
10
10
10
10
10
10
11
11
11
11
11
11
11
11
11
10
10
10
10
10
9
9
9
9
9
9
9
9
9
9
9
9
9
8
8
8
8
8
8
8
8
8
8
8
8
8
8
8
8
8
8
8
8
8
8
8
8
8
8
8
8
8
8
8
8
8
8
8
8
8
8
8
8
8
7
7
7
7
7
7
7
7
7
7
7
7
7
7
7
8
8
8
8
8
8
8
9
9
9
9
9
9
9
9
9
9
9
9
9
9
9
9
9
9
9
9
9
9
9
9
9
8
8
8
8
8
7
7
7
7
7
5
7
7
8
8
8
8
8
5
5
5
5
6
7
7
7
7
7
7
7
7
10
11
11
11
11
11
11
11
11
12
12
13
13
12
12
12
12
12
12
12
12
12
12
12
12
12
12
12
12
12
12
12
13
14
14
14
16
16
16
16
16
17
17
17
17
18
18
19
19
19
19
19
19
19
19
19
19
20
20
20
21
21
21
21
21
21
21
21
21
21
21
21
21
21
21
21
21
21
21
21
21
21
21
21
21
21
21
21
21
21
21
21
21
21
21
21
20
21
21
21
22
22
22
22
22
23
23
24
23
23
23
23
25
25
25
25
25
25
25
26
26
26
26
26
26
26
26
26
26
25
25
25
24
24
24
24
25
25
25
25
26
26
26
26
26
26
26
25
25
25
25
25
25
24
24
26
27
27
27
25
25
26
25
25
23
20
19
20
20
20
20
21
21
21
21
21
21
22
22
22
24
24
25
26
27
27
27
27
27
27
28
28
28
28
28
28
28
28
28
31
32
32
32
32
32
32
32
32
32
32
32
33
33
33
33
33
33
33
33
33
36
36
36
35
35
35
35
35
35
36
38
38
38
38
38
38
38
38
38
38
38
38
37
37
37
37
37
37
37
37
37
37
37
37
37
37
37
37
37
37
37
37
37
37
37
37
37
37
38
38
38
38
37
37
36
36
36
36
35
33
33
33
33
33
33
33
33
33
33
32
32
32
32
32
32
32
32
32
32
32
32
32
32
32
32
32
32
31
31
31
31
32
32
32
33
39
38
38
36
36
35
36
36
37
38
39
39
40
36
41
41
41
40
40
40
38
40
39
37
37
34
34
33
34
34
32
32
32
32
32
33
33
34
34
34
34
33
34
35
33
33
33
33
38
41
44
44
44
44
44
45
45
45
45
45
45
45
45
45
45
45
45
46
46
46
46
46
46
48
48
48
48
50
50
50
50
50
50
50
51
50
50
50
50
50
51
53
54
55
55
56
56
56
56
56
56
56
56
57
57
57
58
58
58
58
58
58
58
58
58
58
58
59
59
59
59
59
59
59
59
59
59
59
59
59
59
60
60
58
58
59
58
56
56
55
54
54
54
54
55
55
55
57
57
57
57
57
56
56
56
57
57
57
57
57
57
57
59
60
61
62
62
63
63
64
64
64
64
64
64
63
63
63
65
66
66
64
63
63
63
64
64
64
64
64
63
63
62
61
61
60
59
59
59
56
55
53
50
47
47
48
48
48
48
48
49
49
49
50
50
49
51
51
51
51
51
51
51
51
51
52
52
53
54
55
56
56
62
62
64
64
64
64
64
64
65
65
65
65
64
64
64
64
64
64
67
66
65
65
65
65
65
65
67
68
70
73
73
73
74
73
73
73
73
73
74
74
74
74
74
73
73
73
76
76
76
76
76
74
74
74
73
74
75
75
76
76
73
70
70
71
71
71
72
72
72
73
73
74
75
75
76
76
76
79
80
83
84
84
83
84
86
85
85
85
85
85
84
84
87
87
87
88
88
88
88
88
88
88
88
88
88
88
88
88
89
89
89
86
86
86
86
85
84
83
82
81
82
76
75
73
72
72
72
72
71
69
69
69
68
68
68
69
70
69
69
69
71
71
71
71
71
71
71
71
71
71
70
70
70
70
70
70
71
71
70
70
70
71
71
74
74
74
75
76
77
77
78
78
78
78
78
78
78
78
78
78
79
79
83
83
83
82
82
82
79
78
78
78
66
66
58
58
58
49
46
42
41
41
41
42
42
42
42
43
41
40
38
40
39
38
38
38
38
38
38
38
38
37
37
37
38
38
38
38
38
37
37
37
37
37
37
37
37
37
37
37
37
37
37
39
40
40
40
40
40
40
40
40
40
42
42
42
42
42
42
42
42
42
42
42
42
42
42
42
42
42
43
43
43
43
43
43
43
43
43
44
44
44
45
45
45
46
46
46
46
46
46
45
46
47
47
47
47
47
47
47
46
46
45
45
43
42
42
42
43
43
42
43
43
43
43
41
38
36
34
33
29
25
25
24
24
24
23
23
23
23
23
23
23
24
26
26
26
26
26
26
26
26
26
26
26
26
26
25
26
26
27
30
30
32
32
33
33
33
33
32
32
32
32
33
33
33
32
32
31
31
32
32
32
32
32
31
31
32
32
32
33
33
33
33
33
39
39
40
40
41
41
41
41
41
41
41
41
41
41
40
40
40
40
40
40
40
40
41
41
41
41
40
40
39
39
39
39
39
40
42
41
41
41
41
42
43
41
41
41
41
41
41
41
41
41
41
40
40
40
40
40
43
44
45
46
46
47
48
49
49
49
50
52
52
52
52
54
55
57
63
63
63
63
63
63
63
64
64
64
65
65
65
66
66
66
67
69
68
68
68
67
66
69
69
68
69
69
69
65
65
65
65
65
66
66
66
67
69
69
70
72
72
72
72
72
72
72
72
72
72
72
70
70
71
71
71
69
69
69
69
70
70
71
71
71
70
70
70
75
75
75
75
75
76
76
76
76
77
77
77
77
77
77
78
77
77
77
77
77
77
76
76
75
75
75
76
76
76
76
77
76
76
76
76
76
76
76
74
71
71
70
70
70
70
69
68
68
68
68
68
68
68
68
68
68
68
67
67
69
69
67
62
60
60
56
56
56
56
57
56
56
56
56
60
59
58
58
57
57
56
56
55
55
52
50
43
43
42
42
44
44
43
45
42
41
39
34
33
35
35
35
35
35
35
35
35
35
34
34
34
33
33
34
34
34
34
34
34
35
34
34
35
35
35
35
35
35
35
36
36
36
36
36
38
39
39
39
39
39
39
39
39
39
39
39
38
38
38
38
38
38
38
42
43
44
45
47
47
47
48
48
48
48
48
50
50
50
50
51
51
51
51
51
51
51
52
52
52
53
56
57
57
58
58
59
60
59
59
62
62
63
64
64
64
64
63
63
64
64
64
62
62
62
62
63
64
64
64
65
66
66
66
66
66
65
65
65
65
65
67
67
67
67
67
67
65
65
65
65
65
65
65
65
67
67
68
67
67
67
67
68
69
70
72
72
67
66
65
62
61
61
61
62
59
59
59
59
60
60
62
64
64
65
65
65
65
65
65
66
65
65
65
65
65
66
66
67
67
67
68
68
68
68
68
68
68
69
69
70
70
70
70
70
70
70
70
71
70
71
71
70
70
70
70
70
71
74
73
75
75
75
72
72
72
72
73
72
74
73
74
74
74
73
72
72
73
73
74
75
75
74
74
74
74
74
74
74
75
75
75
74
75
75
76
76
76
76
76
76
78
80
81
81
81
82
82
82
83
84
84
84
83
85
86
86
86
84
84
86
84
83
67
65
65
65
66
66
66
65
65
65
64
64
62
66
68
65
65
65
65
65
66
69
68
69
69
67
67
67
67
67
67
67
66
66
66
66
66
66
68
69
69
69
69
69
69
70
70
70
70
70
70
68
68
68
68
67
67
67
69
67
67
67
67
67
67
67
67
70
71
71
71
71
71
71
71
71
71
72
76
75
75
75
75
75
75
76
76
76
76
78
78
78
77
77
76
76
76
73
73
71
71
71
71
71
71
71
71
71
71
71
72
71
71
72
72
73
73
74
75
73
73
73
73
73
73
71
71
71
70
68
66
58
53
43
44
43
43
44
45
45
45
45
45
45
46
46
46
46
46
45
46
47
47
46
46
43
43
42
41
41
41
41
41
41
41
42
42
42
42
42
42
44
44
44
44
44
45
45
45
45
45
45
45
46
46
46
46
47
47
47
47
48
46
47
47
47
47
46
46
46
46
46
46
45
46
46
46
46
47
47
47
49
49
50
50
49
48
45
45
45
46
46
46
46
46
46
46
45
45
47
47
47
47
47
48
48
48
47
47
45
45
47
47
47
50
50
51
53
53
54
54
55
55
55
56
55
55
55
54
53
53
53
53
54
55
56
58
59
59
59
61
64
65
65
65
67
67
72
73
73
74
75
76
76
77
78
79
77
78
78
78
81
82
83
83
84
85
85
86
86
89
89
90
90
91
91
91
91
92
95
95
96
97
97
97
97
97
97
100
100
100
101
101
101
102
102
105
109
109
109
109
109
109
110
110
111
113
111
111
112
112
111
113
113
116
116
116
115
115
116
116
116
116
116
117
117
121
126
126
126
126
126
126
127
128
128
128
128
128
128
130
132
132
133
133
133
133
133
133
133
133
135
130
130
129
129
130
128
123
121
118
117
117
116
116
116
116
117
117
117
117
117
117
117
117
117
117
117
117
116
115
116
116
116
116
116
116
116
116
116
115
115
115
115
114
114
114
112
112
111
110
110
110
110
110
110
110
109
105
105
105
104
104
104
104
104
104
104
104
103
103
103
103
103
102
99
89
88
82
81
81
82
75
73
71
71
72
68
70
69
69
70
68
66
57
39
28
25
24
24
23
24
25
25
25
26
26
27
27
27
27
27
25
25
25
25
24
24
25
25
25
25
26
26
26
26
26
26
26
26
26
26
26
26
26
26
26
26
26
26
26
26
26
26
26
26
26
26
26
26
26
26
26
26
26
25
25
25
25
25
25
25
25
25
24
24
24
24
25
25
25
25
24
24
24
24
24
24
24
24
24
25
25
25
25
25
25
25
25
25
25
25
25
25
25
25
25
26
26
26
26
26
26
26
26
26
26
26
26
26
25
25
24
24
24
24
25
25
25
24
23
20
20
20
20
20
20
20
20
21
21
21
21
21
22
22
22
22
22
22
22
21
19
20
18
18
17
16
16
16
16
16
16
16
16
16
16
20
20
21
21
22
22
22
22
22
21
21
21
21
20
21
22
21
21
21
21
20
20
20
20
20
22
22
22
22
22
22
20
20
19
19
19
19
19
19
19
19
19
19
19
19
19
20
20
20
20
20
20
20
20
20
20
21
21
21
21
21
21
21
21
22
22
22
22
22
24
24
24
25
25
25
25
25
25
25
25
25
25
25
25
26
26
27
27
27
27
27
27
28
28
29
29
30
30
30
30
29
29
33
33
33
33
33
33
33
33
33
33
33
33
33
33
33
34
34
33
33
33
33
32
32
32
32
32
32
32
32
32
32
32
32
31
33
34
34
34
33
33
33
33
33
33
33
33
35
32
32
33
33
33
33
33
33
33
33
33
33
33
33
33
33
33
33
33
33
33
33
33
33
34
33
33
33
33
33
33
33
33
33
33
34
34
34
34
35
35
35
35
36
35
35
35
35
35
37
36
36
37
38
39
39
39
39
39
39
39
39
39
39
39
39
39
39
39
39
39
39
39
39
39
38
38
39
35
32
31
27
25
26
25
24
24
24
23
24
24
24
24
24
24
24
25
25
26
26
26
26
26
26
25
25
25
25
25
25
26
26
26
25
25
25
25
25
25
25
25
25
25
25
25
25
25
25
26
26
26
26
26
26
26
26
26
26
27
27
26
26
26
26
26
26
26
26
26
26
26
26
26
26
26
26
25
25
24
24
24
26
26
26
26
26
26
26
26
26
25
24
24
23
23
23
23
23
23
23
23
19
19
19
19
19
19
17
17
17
17
17
17
16
16
16
18
17
16
15
14
14
14
14
14
14
14
14
14
14
14
15
14
14
15
16
16
18
18
17
17
17
17
18
18
17
17
17
17
19
19
19
19
19
19
20
20
20
20
20
20
20
21
21
21
21
21
22
22
22
22
22
22
22
24
24
25
25
25
27
29
29
32
32
32
32
32
32
32
32
33
33
33
33
33
33
33
33
34
34
35
38
38
42
42
42
44
46
46
48
48
50
50
52
54
54
54
55
55
55
55
55
55
55
55
56
57
56
56
56
56
56
55
55
55
55
56
56
56
60
60
60
60
60
60
60
61
62
62
62
62
62
62
62
62
62
62
62
63
63
63
63
63
63
64
64
64
63
64
63
62
62
62
62
62
62
62
62
62
63
63
63
63
62
62
62
62
63
61
62
62
62
62
62
62
62
62
63
63
63
63
63
63
63
63
63
64
64
64
63
63
63
63
63
63
63
63
63
63
65
65
65
65
65
65
65
65
65
65
65
65
64
62
62
60
60
61
61
61
61
61
60
60
60
58
57
57
57
57
61
62
62
62
62
62
62
62
62
62
62
62
61
60
59
59
59
58
58
58
59
59
61
61
59
59
54
52
52
44
45
44
46
35
33
31
30
30
30
32
32
31
31
30
30
30
31
31
29
29
28
28
28
28
28
28
28
28
28
28
28
28
29
28
28
28
28
28
29
29
29
28
27
27
27
27
27
27
27
27
27
28
28
28
30
30
31
32
32
32
32
32
32
31
31
31
31
31
31
30
30
30
30
30
30
31
31
32
32
32
33
33
33
33
33
33
33
33
33
33
33
34
34
35
35
35
36
36
36
37
37
38
38
38
38
37
37
37
37
37
37
37
38
38
38
38
38
38
38
38
38
38
38
38
38
38
38
38
38
38
39
39
39
39
39
39
39
39
39
39
39
39
39
39
39
39
39
39
39
39
39
39
39
39
40
40
40
40
40
41
41
42
42
42
42
41
39
39
39
39
39
39
38
37
36
32
32
32
32
31
28
25
25
25
25
25
25
25
25
25
24
22
21
21
20
20
20
20
20
20
20
20
20
20
20
20
19
18
18
18
18
18
18
18
15
17
17
17
16
16
15
15
14
14
14
16
16
16
16
16
16
16
16
16
16
16
16
16
15
15
15
15
15
15
17
17
17
17
16
16
16
16
16
17
17
14
14
14
14
14
15
15
16
17
17
17
17
17
19
19
19
19
19
19
19
19
19
19
19
19
18
18
18
18
19
18
18
18
18
19
22
24
24
24
24
25
25
26
26
26
26
27
27
26
26
27
28
28
27
27
27
27
28
29
29
29
29
29
29
29
30
31
34
35
35
35
35
35
37
37
38
39
41
42
43
44
46
46
46
46
46
47
47
49
49
49
49
49
49
49
49
49
50
50
50
50
50
49
49
49
49
49
49
49
50
50
50
49
48
48
48
48
48
48
48
47
47
47
47
48
48
48
48
48
48
48
48
48
48
48
48
48
47
48
48
48
48
48
48
46
46
46
46
45
45
45
46
46
46
46
46
46
46
46
46
46
46
47
47
47
46
46
46
45
45
46
46
46
44
44
41
42
42
42
42
42
42
41
41
41
41
40
40
40
40
40
40
38
36
35
35
35
35
34
34
34
34
34
35
35
34
33
33
32
32
32
32
32
32
32
31
31
31
31
31
31
31
31
31
31
31
31
31
31
31
31
30
30
30
30
30
30
30
30
30
30
29
27
27
27
26
27
27
27
27
25
23
23
22
19
19
16
16
16
17
17
18
18
18
18
18
18
17
17
20
20
20
20
20
20
20
20
20
19
19
17
18
18
18
18
18
19
19
19
19
17
17
17
17
17
17
17
17
19
19
19
18
17
17
18
18
19
19
19
19
18
18
18
18
18
18
19
19
20
20
20
20
20
21
21
21
21
21
21
21
22
22
24
24
24
24
24
24
24
24
24
24
24
24
24
24
24
25
25
25
25
24
24
24
24
24
24
24
24
25
24
24
24
24
24
24
24
24
27
27
27
27
27
26
26
26
26
24
24
24
24
24
24
24
24
24
24
24
24
24
24
24
24
24
24
24
24
24
24
24
24
24
24
24
24
24
24
25
26
27
26
26
26
26
26
27
27
27
27
28
29
30
30
31
36
36
36
36
36
36
36
36
37
37
36
36
36
36
36
36
36
36
38
39
39
39
39
39
39
38
39
37
38
38
37
35
35
32
32
30
30
30
31
31
31
32
32
32
32
32
32
31
31
31
32
32
32
33
33
33
33
33
33
34
35
36
36
37
37
37
37
37
37
37
37
38
39
39
39
39
41
42
42
42
42
44
43
43
43
43
45
46
46
46
43
43
43
44
43
43
43
44
45
45
46
46
48
51
51
53
53
54
55
56
56
56
56
56
56
57
57
60
60
60
61
61
61
61
62
63
64
64
66
66
71
71
71
73
72
72
72
72
74
74
75
75
75
75
75
74
74
74
75
75
72
76
78
78
77
77
77
77
78
78
79
79
80
80
80
80
80
80
80
80
80
80
80
80
80
80
81
81
81
82
82
82
82
82
82
82
82
82
82
82
82
82
82
82
82
82
82
82
82
82
82
82
82
82
82
82
83
83
83
83
84
85
82
82
82
82
83
84
87
88
88
88
87
86
86
85
85
85
85
87
87
87
92
92
92
92
92
93
93
95
95
95
95
95
95
97
98
98
99
97
94
94
97
97
95
91
89
86
86
86
87
88
88
88
88
85
72
73
72
71
71
70
68
68
54
55
55
53
55
56
56
57
57
58
58
60
61
62
62
63
62
62
62
62
62
62
62
62
62
62
61
59
59
59
59
59
59
60
60
61
65
65
64
64
66
64
64
66
66
65
63
63
64
64
65
65
65
65
65
65
65
67
68
69
69
69
69
69
69
69
68
68
68
70
70
70
70
69
68
67
67
67
67
67
67
67
65
65
64
64
63
63
63
65
65
65
64
63
63
63
66
66
67
67
67
66
67
68
68
69
68
68
69
69
69
69
69
69
68
68
67
68
68
67
66
66
66
66
67
66
66
64
64
64
65
65
65
65
65
66
65
65
65
65
65
65
65
65
66
66
66
65
65
64
64
62
64
58
49
49
49
47
47
47
48
48
48
48
46
46
46
46
47
45
45
46
46
46
46
46
46
46
46
46
46
46
46
46
46
46
46
46
47
47
47
47
47
49
49
49
49
49
49
48
48
48
48
48
48
48
48
48
48
48
48
48
48
48
48
48
48
48
48
48
49
49
50
52
52
59
59
59
60
59
59
59
58
58
58
56
53
51
50
38
38
38
39
39
39
38
41
41
41
41
41
41
42
42
42
42
43
43
43
43
43
43
43
43
43
43
43
43
44
44
43
43
43
43
43
43
43
41
42
41
41
40
40
39
33
33
32
31
31
31
31
30
30
31
31
31
30
29
29
28
28
28
28
29
29
29
29
29
28
28
28
29
29
29
29
28
28
28
29
29
29
29
29
29
28
28
28
28
28
28
27
27
27
27
26
26
25
25
25
25
25
26
26
26
26
25
24
24
24
24
24
24
24
24
24
24
24
25
25
25
25
25
25
25
25
25
25
25
25
26
26
26
27
26
26
26
26
26
26
26
26
26
26
26
26
26
26
27
27
28
28
27
27
28
27
27
27
28
28
28
28
27
27
29
27
27
34
33
33
33
33
33
33
33
32
32
32
32
32
32
32
32
32
32
33
33
33
33
32
32
32
32
32
32
32
32
32
32
32
32
31
31
30
30
31
31
31
31
31
32
32
31
31
31
32
32
32
32
32
32
32
32
32
32
32
32
32
32
32
32
32
32
32
32
32
32
32
32
32
32
31
31
31
32
32
32
32
32
32
32
32
32
32
32
32
33
33
33
33
33
33
32
32
32
34
34
35
35
35
35
35
35
35
36
37
37
37
38
38
38
38
37
37
38
37
35
34
34
34
34
34
35
36
36
36
36
36
36
36
36
36
36
36
35
34
35
35
35
35
35
35
35
35
35
35
35
36
36
36
36
36
36
36
36
36
37
37
37
37
37
37
37
37
38
38
39
40
37
37
34
32
32
32
32
31
30
30
26
27
27
27
28
28
28
28
28
30
31
33
33
33
33
34
34
34
34
34
34
34
34
34
34
34
33
33
34
34
34
34
34
34
34
34
34
34
34
34
34
34
34
34
34
34
34
35
35
35
36
37
38
38
39
39
40
40
40
41
41
41
41
43
43
44
44
44
44
44
44
46
46
46
46
46
46
42
42
43
43
43
42
41
41
41
41
41
41
41
43
40
41
41
40
40
40
41
41
41
44
44
44
43
42
39
39
39
39
39
39
40
40
40
40
43
43
43
43
43
43
43
43
43
43
43
43
43
45
46
46
47
46
46
47
48
48
48
50
51
51
51
53
53
53
60
60
60
60
60
59
60
60
60
59
60
60
61
61
61
61
61
61
61
61
62
60
59
59
58
57
54
54
53
55
60
62
64
62
61
61
60
60
60
61
61
61
61
60
60
60
60
60
59
58
58
59
59
59
59
59
59
59
59
59
59
59
59
60
60
60
60
59
59
60
60
61
61
63
64
64
63
63
63
63
63
65
66
66
67
67
67
67
67
70
70
71
72
71
71
70
70
70
70
71
71
71
71
71
71
71
71
71
71
71
71
71
71
71
71
71
71
71
71
71
71
71
71
71
71
71
71
71
71
71
71
71
71
72
73
73
73
73
72
72
72
71
71
71
70
70
69
69
68
69
69
59
59
56
56
55
52
52
48
48
48
48
48
47
47
47
48
50
50
51
49
48
49
48
48
50
52
49
44
44
37
37
37
36
36
35
34
34
34
34
34
33
32
32
33
33
33
33
33
33
33
33
33
33
34
34
34
35
36
36
37
38
39
43
43
43
43
43
43
43
42
43
43
44
43
43
42
42
43
43
39
39
36
36
36
36
37
36
40
40
38
38
36
35
38
45
46
46
47
47
50
50
50
50
51
52
53
53
53
52
55
55
55
55
59
59
60
60
60
64
64
64
64
64
65
67
68
68
68
68
68
68
68
68
68
68
68
68
68
68
68
68
69
69
69
69
69
69
69
69
70
71
71
71
70
70
69
66
66
64
66
64
64
64
63
62
61
61
61
61
61
61
61
61
62
62
62
62
61
61
61
61
61
61
61
61
60
60
60
60
60
60
60
61
61
60
59
59
60
60
60
60
60
60
62
62
62
63
62
61
61
61
59
59
59
59
61
62
63
63
62
62
61
60
59
60
59
57
57
56
51
50
47
46
46
46
48
48
46
45
47
48
48
48
48
49
50
50
50
46
44
39
37
38
38
37
37
32
32
32
32
32
32
32
32
32
31
29
29
29
29
29
29
29
29
29
29
30
30
30
30
30
30
30
30
30
30
31
31
31
31
31
31
31
32
32
32
32
32
32
33
33
35
36
36
36
35
35
35
34
34
34
35
34
34
34
34
34
34
34
33
32
32
33
33
33
33
33
33
33
33
34
34
34
35
35
35
35
35
35
35
35
35
35
35
35
35
35
35
35
35
35
35
35
33
33
32
32
32
32
32
32
32
32
32
32
31
31
29
29
27
27
27
26
26
19
18
17
16
15
14
14
13
13
13
13
13
13
13
13
13
13
15
15
15
15
15
15
15
15
15
15
15
15
16
16
17
17
18
19
19
19
20
21
21
23
23
22
22
22
22
22
21
21
23
23
23
23
23
22
22
21
20
20
21
21
21
21
22
22
22
22
22
23
24
24
24
24
24
24
24
24
24
25
26
26
26
27
27
27
27
28
31
31
31
31
32
32
32
32
32
32
32
34
34
34
34
34
38
38
39
39
40
40
42
43
44
44
44
45
45
45
45
45
45
45
45
45
45
45
45
45
45
45
45
45
45
45
45
45
46
46
46
47
47
47
48
49
51
51
51
51
51
51
51
51
52
52
52
52
51
50
47
49
50
50
49
49
49
49
50
50
50
51
51
51
51
51
51
51
51
51
51
51
51
51
51
51
51
51
51
51
51
51
51
51
51
51
51
51
51
52
51
51
51
51
51
51
51
51
51
51
51
51
52
52
52
52
52
52
52
52
52
52
53
53
52
52
52
52
52
52
52
51
51
51
49
49
48
49
49
49
49
49
49
49
49
48
48
48
48
47
41
41
40
40
38
37
36
36
36
36
36
36
36
36
35
35
35
33
33
28
28
23
23
23
23
23
21
20
18
17
14
13
12
12
12
12
12
13
13
13
13
13
12
12
12
14
14
14
14
13
12
11
11
11
11
11
11
14
14
14
14
14
14
14
14
14
14
14
14
14
14
14
16
17
17
17
17
17
17
17
17
17
17
17
17
16
16
15
15
15
14
14
13
12
12
12
12
12
11
11
12
12
12
12
12
12
12
12
12
12
12
12
12
11
11
11
11
11
11
11
11
11
11
11
11
11
11
11
11
11
11
10
10
10
10
10
10
10
10
10
10
10
10
10
10
9
9
9
9
9
9
9
9
9
9
9
9
9
9
9
9
9
9
9
9
9
9
9
9
10
10
10
10
10
10
10
10
10
9
8
8
8
8
8
8
8
8
8
8
8
8
8
8
8
8
8
7
7
7
6
6
6
5
5
5
4
4
4
4
3
3
3
3
3
3
3
3
3
3
3
3
3
3
3
3
3
3
3
3
3
3
3
3
3
3
3
5
5
5
4
4
4
4
4
4
5
5
5
5
5
5
5
5
5
7
7
7
7
7
7
7
7
7
7
7
7
7
7
7
7
7
7
7
8
8
8
8
8
8
8
8
8
9
9
9
9
9
9
11
11
11
11
11
11
11
11
11
11
11
11
11
11
11
11
11
11
11
11
11
11
12
12
12
12
12
12
12
12
12
12
12
12
13
13
13
13
13
13
13
13
13
13
13
13
13
13
13
13
13
13
13
13
13
15
16
16
16
16
16
16
16
17
18
18
18
18
18
18
18
18
18
18
18
18
18
18
18
18
18
18
18
18
18
18
18
18
18
18
18
18
18
18
19
19
19
19
19
19
20
20
20
20
20
20
20
20
20
19
19
19
19
19
20
20
20
20
19
19
19
19
19
19
19
19
19
19
19
18
18
17
17
17
17
17
17
16
15
15
13
13
14
14
14
14
14
14
14
15
15
16
16
16
16
16
16
16
16
18
18
18
17
16
16
16
15
14
14
14
14
14
14
14
14
14
14
14
14
14
14
13
13
13
13
13
13
13
13
13
12
13
13
13
13
13
13
13
13
13
13
13
13
13
13
13
13
13
13
13
13
13
13
13
13
14
14
14
14
14
14
14
14
14
12
13
13
12
12
12
12
12
12
12
12
12
12
12
12
12
12
12
12
12
12
12
12
15
15
15
16
16
16
16
16
16
16
16
16
16
16
16
16
16
17
17
17
17
17
17
17
17
17
17
17
17
16
16
16
16
15
15
17
17
17
17
17
17
17
17
17
17
17
17
17
18
18
18
18
18
19
19
20
19
19
19
19
19
19
19
19
18
18
17
16
16
15
15
15
16
16
16
16
16
16
16
16
16
16
16
16
16
16
16
16
16
16
16
16
17
17
17
17
17
17
17
17
17
17
17
17
18
18
18
18
18
18
18
18
18
18
18
18
18
19
20
20
20
20
20
20
20
20
20
20
20
20
20
20
20
20
20
20
20
20
20
19
19
19
19
19
19
19
18
18
17
16
16
16
16
16
16
16
16
14
14
14
14
14
14
14
14
14
14
14
14
14
14
14
14
14
14
14
14
14
14
14
14
14
14
14
13
13
12
12
13
13
13
13
12
11
11
11
11
11
11
11
11
11
11
11
10
10
9
8
8
8
8
8
8
8
8
8
8
8
8
8
8
7
4
4
5
4
4
4
2
2
2
2
2
2
2
2
2
2
3
3
3
3
3
3
3
3
2
2
2
2
2
2
2
2
2
2
2
2
2
2
2
2
2
2
2
2
2
2
2
2
2
2
2
2
2
2
2
2
2
2
2
2
2
2
2
2
2
2
2
2
2
2
2
2
2
2
2
2
2
2
2
2
2
2
2
2
2
2
1
1
1
1
1
1
2
2
2
2
2
2
2
2
2
2
2
2
2
2
2
2
2
2
2
2
2
2
2
2
3
3
3
3
3
3
3
3
3
3
3
3
3
3
3
3
3
3
3
3
3
3
3
3
3
3
3
3
3
3
3
3
3
3
3
3
3
2
2
2
2
2
1
1
1
1
1
1
1
1
1
1
1
1
1
1
1
1
1
1
1
1
1
1
1
1
1
1
1
1
1
1
1
1
1
1
1
1
1
1
1
1
1
1
1
1
1
1
1
1
1
1
1
1
1
1
1
1
1
1
1
1
1
1
1
1
1
0
0
0
0
0
0
0
0
0
0
0
0
0
0
0
0
0
0
0
0
0
0
0
0
0
0
0
0
0
0
0
0
0
0
0
0
0
0
0
0
0
0
0
0
0
0
0
0
0
0
0
0
0
0
0
0
0
0
0
0
0
0
0
0
0
0
0
0
0
0
0
0
0
0
0
0
0
0
0
0
0
0
0
0
0
0
0
0
0
0
0
0
0
0
0
0
0
0
0
0
0
0
0
0
0
0
0
0
0
0
0
0
0
0
0
0
0
0
0
0
0
0
0
0
0
0
0
0
0
0
0
0
0
0
0
0
0
0
0
0
0
0
0
0
0
0
0
0
0
0
0
0
0
0
0
0
0
0
0
0
0
0
0
0
0
0
0
0
0
0
0
0
0
0
0
0
0
0
0
0
0
0
0
0
0
0
0
0
0
0
0
0
1
1
1
1
1
1
1
1
1
1
1
1
1
1
1
1
2
2
2
2
2
2
2
2
2
2
2
2
2
2
2
2
2
2
2
2
2
2
2
2
2
2
2
2
2
2
2
2
2
2
2
2
2
2
2
1
1
1
1
1
1
2
2
2
2
2
2
2
2
2
2
2
2
2
2
2
2
2
2
2
2
2
2
2
2
2
2
2
2
2
2
2
2
2
2
2
2
2
2
2
2
2
2
2
2
2
2
2
2
2
2
2
2
2
2
2
2
2
2
2
2
2
2
2
2
2
2
2
2
2
2
2
2
2
2
1
1
1
1
1
1
1
1
1
1
1
1
1
1
1
1
1
1
1
1
1
1
1
1
1
1
1
1
1
1
1
1
1
1
1
1
1
1
1
1
1
1
1
1
1
1
1
1
1
1
1
1
1
1
1
1
1
1
1
1
1
1
1
1
1
1
1
0
0
0
0
0
0
0
0
0
0
0
0
0
0
0
0
0
0
0
0
0
0
0
0
0
0
0
0
0
0
0
0
0
0
0
0
0
0
0
0
0
0
0
0
0
0
0
0
0
0
0
0
0
0
0
0
0
0
0
0
0
0
0
0
0
0
0
0
0
0
0
0
0
0
0
0
0
0
0
0
0
0
0
0
0
0
0
0
0
0
0
0
0
0
0
0
0
0
0
0
0
0
0
0
0
0
0
0
0
0
0
0
0
0
0
0
0
0
0
0
0
0
0
0
0
0
0
0
0
0
0
0
0
0
0
0
0
0
0
0
0
0
0
0
0
0
0
0
0
0
0
0
0
0
0
0
0
0
0
0
0
0
0
0
0
0
0
0
0
0
0
0
0
0
0
0
0
0
0
0
0
0
0
0
0
0
0
0
0
0
0
0
0
0
0
0
0
0
0
0
0
0
0
0
0
0
0
0
0
0
0
0
0
0
0
0
0
0
0
0
0
0
0
0
0
0
0
0
0
0
0
0
0
0
0
0
0
0
0
0
0
0
0
0
0
0
0
0
0
0
0
0
0
0
0
0
0
0
0
0
0
0
0
0
0
0
0
0
0
0
0
0
0
0
0
0
0
0
0
0
0
0
0
0
0
0
0
0
0
0
0
0
0
0
0
0
0
0
0
0
0
0
0
0
0
0
0
0
0
0
0
0
0
0
0
0
0
0
0
0
0
0
0
0
0
0
0
0
0
0
0
0
0
0
0
0
0
0
0
0
0
0
0
0
0
0
0
0
0
0
0
0
0
0
0
0
0
0
0
0
0
0
0
0
0
0
0
0
0
0
0
0
0
0
0
0
0
0
0
0
0
0
0
0
0
0
0
0
0
0
0
0
0
0
0
0
0
0
0
0
0
0
0
0
0
0
0
0
0
0
0
0
0
0
0
0
0
0
0
0
0
0
0
0
0
0
0
0
0
0
0
0
0
0
0
0
0
0
0
0
0
0
0
0
0
0
0
0
0
0
0
0
0
0
0
0
0
0
0
0
0
0
0
0
0
0
0
0
0
0
0
0
0
0
0
0
0
0
0
0
0
0
0
0
0
0
0
0
0
0
0
0
0
0
0
0
0
0
0
0
0
0
0
0
0
0
0
0
0
0
0
0
0
0
0
0
0
0
0
0
0
0
0
0
0
0
0
0
0
0
0
0
0
0
0
0
0
0
0
0
0
0
0
0
0
0
0
0
0
0
0
0
0
0
0
0
0
0
0
0
0
0
0
0
0
0
0
0
0
0
0
0
0
0
0
0
0
0
0
0
0
0
0
0
0
0
0
0
0
0
0
0
0
0
0
0
0
0
0
0
0
0
0
0
0
0
0
0
0
0
0
0
0
0
0
0
0
0
0
0
0
0
0
0
0
0
0
0
0
0
0
0
0
0
0
0
0
0
0
0
0
0
0
0
0
0
0
0
0
0
0
0
0
0
0
0
0
0
0
0
0
0
0
0
0
0
0
0
0
0
0
0
0
0
0
0
0
0
0
0
0
0
0
0
0
0
0
0
0
0
0
0
0
0
0
0
0
0
0
0
0
0
0
0
0
0
0
0
0
0
0
0
0
0
0
0
0
0
0
0
0
0
0
0
0
0
0
0
0
0
0
0
0
0
0
0
0
0
0
0
0
0
0
0
0
0
0
0
0
0
0
0
0
0
0
0
0
0
0
0
0
0
0
0
0
0
0
0
0
0
0
0
0
0
0
0
0
0
0
0
0
0
0
0
0
0
0
0
0
0
0
0
0
0
0
0
0
0
0
0
0
0
0
0
0
0
0
0
0
0
0
0
0
0
0
0
0
0
0
0
0
0
0
0
0
0
0
0
0
0
0
0
0
0
0
0
0
0
0
0
0
0
0
0
0
0
0
0
0
0
0
0
0
0
0
0
0
0
0
0
0
0
0
0
0
0
0
0
0
0
0
0
0
0
0
0
0
0
0
0
0
0
0
0
0
0
0
0
0
0
0
0
0
0
0
0
0
0
0
0
0
0
0
0
0
0
0
0
0
0
0
0
0
0
0
0
0
0
0
0
0
0
0
0
0
0
0
0
0
0
0
0
0
0
0
0
0
0
0
0
0
0
0
0
0
0
0
0
0
0
0
0
0
0
0
0
0
0
0
0
0
0
0
0
0
0
0
0
0
0
0
0
0
0
0
0
0
0
0
0
0
0
0
0
0
0
0
0
0
0
0
0
0
0
0
0
0
0
0
0
0
0
0
0
0
0
0
0
0
0
0
0
0
0
0
0
0
0
0
0
0
0
0
0
0
0
0
0
0
0
0
0
0
0
0
0
0
0
0
0
0
0
0
0
0
0
0
0
0
0
0
0
0
0
0
0
0
0
0
0
0
0
0
0
0
0
0
0
0
0
0
0
0
0
0
0
0
0
0
0
0
0
0
0
0
0
0
0
0
0
0
0
0
0
0
0
0
0
0
0
0
0
0
0
0
0
0
0
0
0
0
0
0
0
0
0
0
0
0
0
0
0
0
0
0
0
0
0
0
0
0
0
0
0
0
0
0
0
0
0
0
0
0
0
0
0
0
0
0
0
0
0
0
0
0
0
0
0
0
0
0
0
0
0
0
0
0
0
0
0
0
0
0
0
0
0
0
0
1
1
1
1
1
1
1
1
1
1
1
1
1
1
1
1
1
1
1
1
1
1
1
1
1
1
1
1
1
1
1
1
1
1
1
1
1
1
1
1
1
1
1
1
1
1
1
1
1
1
1
1
1
1
1
1
1
1
1
1
1
1
1
1
1
1
1
1
1
1
1
1
1
1
1
1
1
1
1
1
1
1
1
1
1
1
1
1
1
1
1
1
1
1
1
1
1
1
1
1
1
1
1
1
1
1
1
1
1
1
1
1
1
1
1
1
1
1
1
1
1
1
1
1
1
1
1
1
1
1
1
1
1
1
2
2
2
2
2
2
2
2
2
2
2
2
2
2
2
2
2
2
2
2
2
2
2
2
2
2
2
2
2
2
2
2
2
2
2
2
2
2
2
2
2
2
2
2
2
2
2
2
2
2
1
1
1
1
1
1
1
1
1
1
1
1
1
1
1
1
1
1
1
1
1
1
1
1
1
1
1
1
1
1
1
1
1
1
1
0
0
0
0
0
0
0
0
0
0
0
0
0
0
0
0
0
0
0
0
0
0
0
0
0
0
0
0
0
0
0
0
0
0
0
0
0
0
0
0
0
0
0
0
0
0
0
0
0
0
0
0
0
0
0
0
0
0
0
0
0
0
0
0
0
0
0
0
0
0
0
0
0
0
0
0
0
0
0
0
0
0
0
0
0
0
0
0
0
0
0
0
0
0
0
0
0
0
0
0
0
0
0
0
0
0
0
0
0
0
0
0
0
0
0
0
0
0
0
0
0
0
0
0
0
0
0
0
0
0
0
0
0
0
0
0
0
0
0
0
0
0
0
0
0
0
0
0
0
0
0
0
0
0
0
0
0
0
0
0
0
0
0
0
0
0
0
0
0
0
0
0
0
0
0
0
0
0
0
0
0
0
0
0
0
0
0
0
0
0
0
0
0
0
0
0
0
0
0
0
0
0
0
0
0
0
0
0
0
0
0
0
0
0
0
0
0
0
0
0
0
0
0
0
0
0
0
0
0
0
0
0
0
0
0
0
0
0
0
0
0
0
0
0
0
0
0
0
0
0
0
0
0
0
0
0
0
0
0
0
0
0
0
0
0
0
0
0
0
0
0
0
0
0
0
0
0
0
0
0
0
0
0
0
0
0
0
0
0
0
0
0
0
0
0
0
0
0
0
0
0
0
0
0
0
0
0
0
0
0
0
0
0
0
0
0
0
0
0
0
0
0
0
0
0
0
0
0
0
0
0
0
0
0
0
0
0
0
0
0
0
0
0
0
0
0
0
0
0
0
0
0
0
0
0
0
0
0
0
0
0
0
0
0
0
0
0
0
0
0
0
0
0
0
0
0
0
0
0
0
0
0
0
0
0
0
0
0
0
0
0
0
0
0
0
0
0
0
0
0
0
0
0
0
0
0
0
0
0
0
0
0
0
0
0
0
0
0
0
0
0
0
0
0
0
0
0
0
0
0
0
0
0
0
0
0
0
0
0
0
0
0
0
0
0
0
0
0
0
0
0
0
0
0
0
0
0
0
0
0
0
0
0
0
0
0
0
0
0
0
0
0
0
0
0
0
0
0
0
0
0
0
0
0
0
0
0
0
0
0
0
0
0
0
0
0
0
0
0
0
0
0
0
0
0
0
0
0
0
0
0
0
0
0
0
0
0
0
0
0
0
0
0
0
0
0
0
0
0
0
0
0
0
0
0
0
0
0
0
0
0
0
0
0
0
0
0
0
0
0
0
0
0
0
0
0
0
0
0
0
0
0
0
0
0
0
0
0
0
0
0
0
0
0
0
0
0
0
0
0
0
0
0
0
0
0
0
0
0
0
0
0
0
0
0
0
0
0
0
0
0
0
0
0
0
0
0
0
0
0
0
0
0
0
0
0
0
0
0
0
0
0
0
0
0
0
0
0
0
0
0
0
0
0
0
0
0
0
0
0
0
0
0
0
0
0
0
0
0
0
0
0
0
0
0
0
0
0
0
0
0
0
0
0
0
0
0
0
0
0
0
0
0
0
0
0
0
0
0
0
0
0
0
0
0
0
0
0
0
0
0
0
0
0
0
0
0
0
0
0
0
0
0
0
0
0
0
0
0
0
0
0
0
0
0
0
0
0
0
0
0
0
0
1
1
1
1
1
1
1
1
1
1
1
1
1
1
1
1
1
1
1
1
1
1
1
1
1
1
1
1
1
1
1
1
1
1
1
1
1
1
1
1
1
1
1
1
1
1
1
1
1
1
1
1
1
1
1
1
1
1
1
1
1
1
1
1
1
1
1
1
1
1
1
1
1
1
1
1
1
1
1
1
1
1
1
1
1
1
1
1
1
1
1
1
1
1
1
1
0
0
0
0
0
0
0
0
0
0
0
0
0
0
0
0
0
1
1
1
1
1
1
1
1
1
1
1
1
1
1
1
1
1
1
1
1
1
1
1
1
1
1
1
1
1
1
1
1
1
1
1
1
1
1
1
1
1
1
1
1
1
1
1
1
1
1
1
1
1
1
1
1
1
1
1
0
0
0
0
0
0
0
0
0
0
0
0
0
0
0
0
0
0
0
0
0
0
0
0
0
0
0
0
0
0
0
0
0
0
0
0
0
0
0
0
0
0
0
0
0
0
0
0
0
0
0
0
0
0
0
0
0
0
0
0
0
0
0
0
0
0
0
0
0
0
0
0
0
0
0
0
0
0
0
0
0
0
0
0
0
0
0
0
0
0
0
0
0
0
0
0
0
0
0
0
0
0
0
0
0
0
0
0
0
0
0
0
0
0
0
0
0
0
0
0
0
0
0
0
0
0
0
0
0
0
0
0
0
0
0
0
0
0
0
0
0
0
0
0
0
0
0
0
0
0
0
0
0
0
0
0
0
0
0
0
0
0
0
0
0
0
0
0
0
0
0
0
0
0
0
0
0
0
0
0
0
0
0
0
0
0
0
0
0
0
0
0
0
0
0
0
0
0
0
0
0
0
0
0
0
0
0
0
0
0
0
0
0
0
0
0
0
0
0
0
0
0
0
0
0
0
0
1
1
1
1
1
1
1
1
1
1
1
1
1
1
1
1
1
1
1
1
1
1
1
1
1
1
1
1
1
1
1
1
1
1
1
1
1
1
1
1
1
1
1
1
1
1
1
1
1
1
1
1
1
1
1
0
0
0
0
0
0
0
0
0
0
0
0
0
0
0
0
0
0
0
0
0
0
0
0
0
0
0
0
1
1
1
1
1
1
1
1
1
1
1
1
1
1
1
1
1
1
1
1
1
1
1
1
1
1
1
1
1
1
1
1
1
1
1
1
1
1
1
1
1
1
1
1
1
1
1
1
1
1
1
1
1
1
1
0
0
0
0
0
0
0
0
0
0
0
0
0
0
0
0
0
0
0
0
0
0
0
0
0
0
0
0
0
0
0
0
0
0
0
0
0
0
0
0
0
0
0
0
0
0
0
0
0
0
0
0
0
0
0
0
0
0
0
0
0
0
0
0
0
0
0
0
0
0
0
0
0
0
0
0
0
0
0
0
0
0
0
0
0
0
0
0
0
0
0
0
0
0
0
1
1
1
1
1
1
1
1
1
1
1
1
1
1
1
1
1
1
1
0
0
0
0
0
0
0
0
0
0
0
0
0
0
0
0
0
0
0
0
0
0
0
0
0
0
0
0
0
0
0
0
0
0
0
0
0
0
0
0
0
0
0
0
0
0
0
0
0
0
0
0
0
0
0
0
0
0
0
0
0
0
0
0
0
0
0
0
0
0
0
2
2
3
3
4
5
5
5
5
5
5
6
6
6
7
7
8
8
8
8
11
11
11
11
11
11
11
11
11
11
11
11
11
11
11
11
12
12
12
12
12
12
12
13
12
12
12
12
12
12
12
12
12
12
12
12
12
12
12
12
12
12
13
13
13
13
13
13
13
14
14
14
14
14
14
14
14
14
14
14
14
14
14
14
14
14
14
14
14
14
14
14
14
14
14
14
14
14
14
14
14
14
14
14
14
14
14
14
14
14
14
14
14
14
14
15
15
15
15
15
15
15
15
15
15
15
15
15
15
15
15
15
15
15
15
15
15
14
12
12
12
12
12
12
12
12
12
12
13
13
13
13
13
13
13
10
9
9
10
10
9
7
7
7
6
6
6
6
5
5
5
5
5
5
5
5
5
5
5
5
5
5
5
5
5
5
5
5
5
5
5
5
6
6
6
6
6
6
6
6
6
6
6
6
6
6
6
6
6
6
6
6
6
7
7
7
7
8
8
8
8
8
8
8
8
8
8
8
8
8
8
8
8
8
8
8
8
8
8
8
8
8
8
8
8
8
8
8
8
8
8
8
8
8
8
7
7
7
6
6
6
6
7
7
7
7
7
6
7
7
8
8
8
8
8
8
7
7
7
7
7
7
7
7
7
6
6
6
6
7
8
8
8
8
8
8
8
8
8
8
8
8
8
8
8
8
8
8
8
8
8
8
8
8
8
8
9
9
9
9
10
10
10
10
10
10
10
10
10
10
10
10
10
10
10
10
10
10
10
10
10
10
10
10
10
9
9
9
9
9
9
9
9
9
9
9
9
9
9
9
9
9
9
9
9
9
9
9
9
9
9
9
9
9
9
8
8
8
8
8
8
8
7
7
7
7
7
7
7
7
7
7
7
7
7
7
7
7
7
7
8
8
8
8
8
8
8
7
7
6
6
6
6
6
6
6
6
6
6
6
6
6
6
6
6
6
6
6
6
5
5
5
5
5
5
5
4
4
4
4
4
4
4
4
4
4
4
4
4
4
4
4
4
4
4
4
4
4
4
4
4
4
4
4
4
4
4
4
4
4
4
4
4
4
4
4
4
4
4
4
4
4
4
4
4
4
3
3
3
2
2
2
2
2
2
2
2
2
3
3
3
3
3
3
3
3
3
3
3
3
3
3
3
3
3
3
3
3
3
3
3
3
3
3
3
3
3
3
3
3
3
3
3
3
2
2
2
2
2
1
1
1
1
1
1
1
1
1
1
1
1
1
1
1
1
1
1
2
2
2
2
2
2
2
2
3
4
4
4
4
4
4
4
4
4
4
4
4
4
4
4
4
4
4
4
4
4
4
4
4
4
4
4
4
3
3
3
3
3
3
3
3
3
3
3
3
3
3
3
3
3
3
3
3
3
3
3
3
3
3
3
3
3
3
3
3
3
3
3
3
3
3
3
3
3
3
3
3
3
3
3
3
3
3
3
3
3
3
3
3
3
3
3
3
3
3
3
3
3
3
3
3
3
3
3
3
3
3
3
3
3
3
3
3
3
3
3
3
3
3
4
4
4
4
4
4
4
4
4
4
4
4
4
4
4
4
4
3
3
3
3
3
3
3
3
3
3
3
3
3
3
2
3
3
3
3
3
3
3
3
4
4
4
4
4
4
4
4
4
4
4
4
4
4
4
4
4
4
4
4
3
3
3
3
3
3
3
3
3
3
3
3
3
3
3
3
3
3
3
3
3
3
3
3
3
3
3
3
3
3
3
3
3
3
3
3
3
3
3
3
3
3
3
3
3
3
3
3
3
4
4
4
4
4
4
4
5
5
5
5
5
5
5
5
5
5
5
5
5
5
5
5
5
6
6
6
6
6
6
6
6
5
5
5
5
4
4
4
4
4
4
4
4
4
4
4
4
4
4
4
4
4
4
4
4
4
4
4
4
5
5
5
5
5
5
5
5
5
5
5
5
5
5
5
5
5
5
5
5
5
5
5
5
5
5
5
5
5
5
4
3
3
3
3
3
3
3
3
3
4
4
4
4
4
4
4
4
4
4
4
4
4
4
4
4
4
4
4
4
5
5
5
5
5
5
5
5
5
5
5
5
5
5
5
5
5
5
5
5
5
5
5
5
5
5
5
5
5
5
5
5
5
6
6
6
6
6
6
7
7
7
7
7
7
7
7
7
7
7
7
7
7
7
7
7
7
7
7
7
7
7
7
7
7
7
7
7
7
7
7
6
6
6
5
4
4
4
4
4
4
6
8
8
8
8
8
8
8
8
8
8
8
8
7
7
7
7
7
7
7
7
7
7
7
8
8
8
8
8
8
8
8
8
8
7
7
7
7
7
7
7
7
7
7
7
7
7
7
7
7
7
7
7
7
8
8
8
8
8
8
8
8
8
8
8
8
8
8
8
8
8
8
8
8
8
8
8
8
8
8
8
8
8
8
8
8
8
8
8
8
8
8
9
9
9
9
9
9
9
9
9
9
9
9
9
9
9
9
9
9
9
9
9
9
9
9
9
9
9
9
9
9
9
9
9
9
9
9
9
9
9
9
9
9
7
6
6
6
6
6
6
6
6
6
6
6
6
6
6
6
6
6
6
6
6
6
6
6
6
6
5
5
4
4
4
4
4
4
4
4
2
2
2
2
2
2
3
3
3
3
3
3
3
3
3
3
3
3
3
3
3
3
3
3
3
3
3
3
3
3
3
3
3
3
3
3
3
3
3
3
3
2
2
0
0
0
0
0
0
0
0
0
0
0
0
0
0
0
0
0
0
0
0
0
0
0
0
0
0
0
0
0
0
0
0
0
0
0
0
0
0
0
0
0
0
0
0
0
0
0
0
0
0
0
0
0
0
0
0
0
0
0
0
0
0
0
0
1
1
1
1
1
1
1
1
1
1
1
1
1
1
2
2
2
2
2
2
2
2
2
2
2
2
2
2
2
2
2
2
2
2
2
2
2
2
2
2
2
2
3
3
3
3
3
3
3
3
3
3
3
3
3
3
3
3
3
3
3
3
3
3
3
3
3
3
3
3
3
3
3
3
3
3
3
3
3
2
2
2
2
2
2
2
2
2
2
2
2
2
2
2
2
2
2
2
2
2
2
2
2
2
2
2
2
2
2
2
2
2
2
2
2
2
2
2
2
2
2
2
2
2
2
2
2
2
2
2
2
3
3
3
3
3
3
3
3
3
3
3
3
3
3
3
3
3
3
3
3
3
3
3
3
3
3
3
3
3
3
3
3
3
3
3
3
3
3
3
3
3
3
3
3
3
3
3
3
3
3
3
3
3
3
3
3
3
2
2
1
1
1
1
1
1
1
0
0
0
0
0
0
0
0
0
0
0
0
0
0
0
0
0
0
0
0
0
0
0
0
0
0
0
0
0
0
0
0
0
0
0
0
0
0
0
0
1
1
1
1
1
1
1
1
1
1
1
1
1
1
1
1
1
1
1
0
0
0
0
0
0
0
0
0
0
0
0
0
0
0
0
0
0
0
0
1
1
1
1
1
1
1
1
1
1
1
1
1
1
1
1
1
1
1
1
1
1
1
2
2
2
2
2
2
2
3
3
3
3
4
4
4
4
4
4
4
4
4
4
4
4
4
4
4
4
4
4
4
4
4
4
4
4
4
4
4
4
4
4
4
4
4
4
4
5
5
5
5
5
5
5
5
5
5
5
5
5
5
5
5
5
5
5
5
5
5
5
5
5
5
5
5
5
5
5
5
5
5
5
5
5
5
5
5
5
6
6
6
6
6
6
6
6
6
6
6
6
6
6
6
6
6
6
6
6
6
6
6
6
6
6
6
6
6
6
6
6
6
6
6
6
6
6
6
6
6
6
6
6
6
6
6
6
6
5
5
5
5
5
5
5
5
5
6
6
6
6
6
6
4
3
3
3
3
3
3
3
2
2
2
2
2
2
2
2
2
2
2
2
2
2
2
2
2
2
2
2
2
2
2
2
2
2
2
2
2
2
2
2
2
2
2
2
2
2
2
2
2
2
2
1
1
1
1
1
1
1
1
1
1
1
1
1
2
2
2
2
2
2
2
1
1
1
1
1
1
1
1
1
1
1
1
1
1
1
1
1
1
1
1
1
1
1
1
1
1
1
1
1
1
1
1
1
1
1
1
1
1
1
1
1
1
1
1
1
1
1
1
1
1
1
1
1
1
1
1
1
1
1
1
1
1
1
1
1
1
1
1
1
1
1
1
1
1
1
1
1
1
1
1
1
1
1
1
1
1
1
1
1
1
1
1
1
1
1
1
1
1
1
1
1
1
1
1
1
1
1
0
0
0
0
0
0
0
0
0
0
0
0
1
1
1
1
1
1
1
1
1
1
2
2
2
2
2
2
2
2
2
2
2
2
2
2
2
2
2
2
2
2
2
2
2
2
2
2
2
2
2
2
2
2
1
1
1
1
1
1
1
1
1
1
1
1
1
1
1
1
1
1
1
1
1
1
1
1
1
1
1
1
1
1
1
1
1
1
1
1
1
1
1
1
1
1
1
1
1
1
1
1
1
1
2
2
2
2
2
2
2
2
2
2
2
2
2
2
2
2
2
2
2
2
2
2
2
2
2
2
2
2
2
2
2
2
2
2
2
6
7
7
7
7
8
9
9
11
12
12
14
14
14
15
16
17
17
17
17
17
17
17
17
17
17
18
18
18
18
18
18
18
18
18
18
18
18
19
19
19
19
19
18
18
18
18
18
18
18
18
18
18
18
18
18
18
18
18
18
18
18
18
18
18
18
18
18
18
18
18
18
18
18
18
18
18
18
18
18
18
19
19
19
19
19
19
19
19
19
19
19
19
19
19
18
18
18
18
18
18
18
18
18
18
18
18
18
18
18
18
18
18
18
18
18
18
18
18
18
18
18
18
18
19
19
19
19
20
20
21
22
21
21
21
21
21
20
20
20
20
20
20
20
20
19
19
18
18
17
17
17
17
17
17
17
17
17
17
17
17
17
15
15
15
15
16
16
16
16
15
13
12
11
11
11
11
11
11
11
10
10
9
9
9
10
10
10
10
10
10
10
10
10
10
11
11
11
11
11
11
11
12
12
12
12
12
13
13
13
13
13
13
13
13
13
13
13
13
13
13
13
13
14
14
14
14
14
14
14
14
14
14
14
14
14
14
15
15
16
16
17
18
18
18
19
19
19
19
21
21
21
21
21
21
21
21
21
22
22
22
22
22
22
22
22
22
22
22
22
21
20
20
20
20
16
17
17
17
17
17
17
17
18
18
18
18
18
17
16
16
17
17
17
17
17
17
17
16
16
16
16
17
17
17
17
17
17
18
18
18
18
18
18
18
18
18
18
18
18
18
18
18
18
18
18
18
18
18
18
18
18
18
18
18
18
18
18
18
17
17
17
17
17
17
17
17
17
17
17
17
17
17
19
19
19
19
19
19
19
19
19
19
19
20
20
21
21
21
21
20
18
18
17
17
18
17
16
15
15
15
15
15
15
15
15
14
13
13
12
12
12
12
12
12
13
13
14
14
14
14
14
14
13
13
14
14
14
15
15
15
15
15
15
15
15
15
15
16
16
16
16
16
16
16
18
18
18
18
18
18
19
19
18
18
18
18
18
18
18
19
19
19
19
18
18
18
18
18
18
18
18
18
18
18
18
18
18
18
18
18
18
18
18
18
18
18
18
18
18
18
18
18
18
17
17
17
17
17
16
16
16
16
16
16
14
13
13
13
13
13
14
14
14
14
12
12
12
12
12
12
12
12
12
12
13
13
13
13
13
14
14
14
14
14
14
14
14
15
14
14
14
14
14
14
14
14
14
14
14
14
14
14
14
14
14
14
14
14
14
14
14
14
14
14
14
14
14
14
14
14
14
14
14
14
14
13
13
13
13
13
13
13
13
13
13
13
13
13
13
13
13
13
13
13
11
8
8
8
8
8
8
8
8
8
8
8
8
8
8
8
8
8
8
8
8
8
8
8
8
8
8
7
5
5
5
5
5
5
5
5
5
5
5
5
5
5
5
5
6
7
7
7
7
7
7
8
8
8
8
8
8
8
8
8
8
8
8
8
8
8
8
8
8
8
8
8
8
8
8
8
8
8
8
8
8
8
8
8
8
8
8
8
8
8
8
8
9
9
9
10
10
10
10
10
10
10
10
10
10
10
10
10
10
10
10
10
10
10
10
10
10
10
10
10
10
10
10
10
10
10
10
10
9
9
10
9
9
9
9
8
8
8
8
8
8
8
8
8
8
8
7
7
7
7
8
8
8
8
7
7
7
7
7
7
7
7
7
7
7
7
7
7
7
5
5
6
6
6
6
6
6
6
6
6
6
6
6
6
6
6
6
6
6
6
5
5
5
5
5
5
5
5
5
5
5
5
5
5
5
5
5
5
5
5
5
5
5
5
5
5
5
5
5
5
5
5
5
5
5
5
5
5
5
5
5
5
6
6
6
6
6
6
6
6
6
6
6
6
7
8
8
8
8
8
8
8
8
8
8
8
9
9
9
9
9
9
9
9
9
9
9
9
9
10
10
10
10
10
10
10
10
10
10
10
10
10
10
10
10
10
9
9
9
9
9
9
9
8
8
8
7
8
8
8
7
7
7
7
7
8
8
9
9
9
9
9
9
9
9
9
9
9
9
9
9
9
9
9
9
9
10
10
10
10
10
10
10
10
10
9
9
9
9
9
9
9
9
9
9
9
9
10
10
10
9
9
9
9
9
9
9
10
10
10
10
10
10
10
10
10
10
10
10
10
10
9
9
9
9
9
9
9
10
10
10
10
10
10
10
10
9
9
9
9
10
10
10
10
10
10
9
9
8
8
8
8
8
8
8
8
8
8
8
8
8
8
8
8
8
8
8
7
7
7
7
7
7
7
7
7
7
7
7
7
7
7
7
7
7
7
7
8
8
8
8
8
8
8
8
8
8
8
8
8
8
8
8
7
7
7
7
7
6
6
6
6
6
6
6
6
6
6
6
6
6
6
6
6
6
6
6
6
6
6
6
6
6
6
6
6
6
6
6
6
6
6
6
6
6
6
6
6
5
5
5
5
5
5
5
5
5
5
5
5
5
5
5
5
5
5
5
5
5
5
5
5
5
5
5
5
5
4
4
4
1
1
1
1
1
1
1
1
1
1
1
1
1
1
1
1
1
1
1
1
1
1
1
1
2
2
2
2
2
2
1
1
1
1
1
1
1
0
0
0
0
0
0
0
0
0
0
0
0
0
0
0
0
0
0
0
0
0
0
0
0
0
0
0
0
0
0
0
0
0
0
0
0
0
0
0
0
0
0
0
0
0
0
0
0
0
0
0
0
0
0
0
0
0
0
0
0
0
0
0
0
0
0
0
0
0
0
0
0
0
0
0
0
0
0
0
0
0
0
0
0
0
0
0
0
0
0
0
0
0
0
0
0
0
0
0
0
0
0
0
0
0
0
0
0
0
0
0
0
0
0
0
0
0
0
0
0
0
0
0
0
0
0
0
0
0
0
0
0
0
0
0
0
0
0
0
0
0
0
0
0
0
0
0
0
0
0
0
0
0
0
0
0
0
0
0
0
0
0
0
0
0
0
0
0
0
0
0
0
0
0
0
0
0
0
0
0
0
0
0
0
0
0
0
0
0
0
0
0
0
0
0
0
0
0
0
0
0
0
0
0
0
0
0
0
0
0
0
0
0
0
0
0
0
0
0
0
0
0
0
0
0
0
0
0
0
0
0
0
0
1
1
1
1
1
1
1
1
1
1
1
1
1
1
1
1
1
1
1
1
1
1
1
1
1
1
1
1
1
1
1
1
1
1
1
1
1
1
1
1
1
1
1
1
1
1
1
1
1
1
1
1
1
1
1
2
2
2
2
2
2
2
2
2
2
2
2
2
2
2
2
2
2
2
2
2
2
2
2
2
2
2
2
2
2
2
2
2
2
2
2
2
2
2
2
2
2
2
2
2
2
2
2
2
2
2
2
2
2
2
2
2
2
2
2
2
2
2
2
2
2
2
2
2
2
2
3
3
3
3
3
3
3
3
3
3
3
3
3
3
3
3
3
3
3
3
3
3
3
3
2
2
2
2
2
2
2
2
2
2
2
2
2
2
2
2
2
2
2
2
2
2
2
2
2
2
2
2
2
2
1
1
1
1
1
1
1
1
1
1
1
1
1
1
1
1
1
1
1
1
1
1
1
1
1
0
0
0
0
0
0
0
0
0
0
0
0
0
0
0
0
0
0
0
2
2
2
2
2
2
2
2
2
2
2
2
2
2
3
3
3
3
3
4
4
4
4
4
4
4
4
4
4
4
4
4
4
4
4
4
4
4
4
4
4
4
4
4
4
4
4
4
4
4
4
4
4
4
4
4
4
4
4
4
4
4
3
3
3
3
3
3
3
3
3
3
3
3
3
3
3
3
3
3
3
3
3
3
3
3
3
3
3
3
3
3
3
3
3
3
3
3
3
3
3
3
3
3
3
3
3
3
3
3
3
3
3
3
3
3
3
3
3
3
3
3
3
3
3
3
3
3
3
3
3
3
3
3
3
3
3
3
3
3
3
3
3
3
2
2
2
2
2
2
2
2
2
2
2
2
2
2
2
2
2
2
2
2
2
2
2
2
2
2
2
2
2
2
2
1
1
0
0
0
0
0
0
0
0
0
0
0
0
0
0
0
0
0
0
0
0
0
0
0
0
0
0
0
0
0
0
0
0
0
1
1
1
1
1
1
1
1
1
1
1
1
1
1
1
1
1
1
1
1
1
1
1
1
1
1
1
1
1
1
1
1
1
1
1
1
1
1
1
1
1
1
1
1
1
1
1
1
1
1
1
1
1
1
1
1
1
1
1
1
1
1
1
1
1
1
1
1
1
1
1
1
1
1
1
1
1
1
1
1
1
1
1
0
0
0
0
0
0
0
0
0
0
0
0
0
0
0
0
0
0
0
0
0
0
0
0
0
0
0
0
0
0
0
0
0
0
0
0
0
0
0
0
0
0
0
0
0
0
0
0
0
0
0
0
0
0
0
0
0
0
0
0
0
0
0
0
0
0
0
0
0
0
0
0
0
0
0
0
0
0
0
0
0
0
0
0
1
1
1
1
1
1
1
1
1
1
1
1
1
1
1
1
1
1
1
1
1
2
2
2
2
2
2
2
2
2
2
2
2
2
2
2
2
2
2
2
2
2
2
2
2
2
2
2
2
2
2
2
2
2
2
2
2
2
2
2
2
2
2
2
2
2
2
2
2
2
2
2
2
2
2
2
2
2
2
2
2
2
2
2
2
2
2
2
2
2
2
2
2
2
2
2
2
2
2
2
2
2
2
2
2
2
2
2
2
2
2
2
2
2
2
2
2
2
2
2
2
2
2
2
2
2
2
1
1
1
1
1
1
1
1
1
1
1
1
1
1
1
1
1
1
1
1
1
1
1
1
1
1
1
1
1
1
1
1
1
1
1
1
1
1
1
1
0
0
0
0
0
0
0
0
0
0
0
0
0
0
0
0
0
0
0
0
0
0
0
0
0
0
0
0
0
0
0
0
0
0
0
0
0
0
0
0
0
0
0
0
0
0
0
0
0
0
0
0
0
0
0
0
0
0
0
0
0
0
0
0
0
0
0
0
0
0
0
0
0
0
0
0
0
0
0
0
0
0
0
0
0
0
0
0
0
0
0
0
0
0
0
0
0
0
0
0
0
0
0
0
0
0
0
0
0
0
0
0
0
0
0
0
0
0
0
0
0
0
0
0
0
0
0
0
0
0
0
0
0
0
0
0
0
0
0
0
0
0
0
0
0
0
0
0
0
0
0
0
0
0
0
0
0
0
0
0
0
0
0
0
0
0
0
0
0
0
0
0
0
0
0
0
0
0
0
0
0
0
0
0
0
0
0
0
0
0
0
0
0
0
0
0
0
0
0
0
0
0
0
0
0
0
0
0
0
0
0
0
0
0
0
0
0
0
0
0
0
0
0
0
0
1
1
1
1
1
1
1
1
1
1
1
1
1
1
1
1
1
1
1
1
1
1
1
1
1
1
1
1
1
1
1
1
1
1
1
1
1
1
1
1
1
1
1
1
1
1
1
1
1
1
1
1
1
1
1
1
1
1
1
1
1
1
1
1
1
1
1
1
1
1
1
1
1
1
1
1
1
1
1
2
2
2
2
2
2
2
2
2
2
2
2
2
2
2
2
2
2
2
2
2
2
2
2
2
2
2
2
2
2
2
2
2
2
2
2
2
2
2
2
2
2
2
2
2
2
2
2
2
2
2
2
2
2
2
3
3
3
3
3
3
3
2
2
2
2
2
2
2
2
2
2
2
2
2
2
2
2
2
2
2
2
2
2
2
1
1
1
1
1
1
1
1
1
1
1
1
1
1
1
1
1
1
1
1
1
0
0
0
0
0
0
0
0
0
0
0
0
0
0
0
0
0
0
0
0
0
0
0
0
0
0
0
0
0
0
0
0
0
0
0
0
0
0
0
0
0
0
0
0
0
0
1
1
1
1
1
1
1
1
1
1
1
1
1
1
1
1
1
1
1
1
1
1
1
1
1
1
1
1
1
1
1
1
1
1
1
1
1
1
1
1
2
2
2
2
2
2
2
2
2
2
2
2
2
2
2
2
2
2
2
2
2
2
2
2
2
2
2
2
2
2
2
2
2
2
2
2
2
2
2
2
2
2
2
2
2
2
2
2
2
2
2
2
2
2
2
2
2
2
2
2
2
2
2
2
2
2
2
2
2
2
2
2
2
2
2
2
2
2
2
2
2
2
2
2
2
2
2
2
2
2
2
2
2
2
2
2
2
2
2
2
2
2
2
2
2
2
2
2
2
2
2
2
2
2
2
2
2
2
2
2
2
2
2
2
2
2
2
2
2
2
2
2
2
2
2
2
2
2
2
2
2
2
2
2
2
2
2
2
2
2
2
2
2
2
2
2
2
2
2
2
2
2
2
2
2
1
1
1
1
1
0
0
0
0
0
0
0
0
0
0
0
0
0
0
1
1
1
1
1
1
1
1
1
1
1
1
0
0
0
0
0
0
0
0
0
0
0
1
1
1
1
1
1
1
1
1
1
1
1
1
1
1
1
1
1
1
1
1
1
1
1
1
1
1
1
1
1
1
1
1
1
1
1
1
1
1
1
1
1
1
1
1
1
1
1
1
1
1
1
1
1
1
1
1
1
1
1
1
1
1
1
1
2
2
2
2
2
2
2
2
2
2
1
1
1
1
1
1
1
1
1
1
1
1
1
1
1
1
1
1
1
1
1
1
1
1
1
1
1
1
1
1
1
1
1
1
1
1
1
1
1
1
1
1
1
1
1
1
1
1
1
1
1
1
1
1
1
1
1
1
1
1
1
1
1
1
1
1
1
1
1
1
1
1
1
1
1
1
1
1
1
1
1
1
1
1
1
1
1
1
1
1
1
1
1
1
1
1
1
0
0
0
0
0
0
0
0
0
0
0
0
0
0
0
0
0
0
0
0
0
0
0
0
0
0
0
0
0
0
0
0
0
0
0
0
0
0
0
0
0
0
0
0
0
0
0
0
0
0
0
0
0
0
0
0
0
0
0
0
0
0
0
0
0
0
0
0
0
0
0
0
0
0
0
0
0
0
0
0
0
0
0
0
0
0
0
0
0
0
0
0
0
0
0
0
0
0
0
0
0
0
0
1
1
1
1
1
1
1
1
1
1
1
1
1
1
1
1
1
1
1
1
1
1
1
1
1
1
1
1
1
1
1
1
1
1
1
1
1
1
1
1
1
1
1
1
1
1
1
1
1
1
1
1
1
1
1
1
1
1
1
1
1
1
1
1
1
1
1
1
1
1
1
1
1
1
1
1
1
1
1
1
1
1
1
1
1
1
1
1
1
1
1
1
1
1
1
1
1
1
1
1
1
1
2
2
2
2
2
2
2
2
2
2
3
3
3
3
3
3
3
3
3
3
3
3
3
3
3
3
3
3
3
3
3
3
3
3
3
3
3
3
3
3
3
3
3
3
3
3
3
3
3
3
3
3
3
3
2
2
2
2
2
2
2
2
2
2
2
2
2
2
2
2
2
2
2
2
2
2
2
2
2
2
2
2
2
2
2
2
2
2
2
2
2
2
2
2
2
1
1
1
1
1
1
1
1
1
1
1
1
1
1
1
1
1
1
1
1
1
0
0
0
0
0
0
0
0
0
0
0
0
0
0
0
0
0
0
0
0
0
0
0
0
0
0
0
0
0
0
0
0
0
0
0
0
0
0
0
0
0
0
0
0
0
0
0
0
0
0
0
0
0
0
0
0
0
0
0
0
0
0
0
0
0
0
0
0
0
0
0
0
0
0
0
0
0
0
0
0
0
0
0
0
0
0
0
0
0
0
0
0
0
0
0
0
0
0
0
0
0
0
0
0
0
0
0
0
0
0
0
0
0
0
0
0
0
0
0
0
0
0
0
0
0
0
0
0
0
0
0
0
0
0
0
0
0
0
0
0
0
0
0
0
0
0
0
0
0
0
0
0
0
0
0
0
0
0
0
0
0
0
0
0
0
0
0
0
0
0
0
0
0
0
0
0
0
0
0
0
0
0
0
0
0
0
0
0
0
0
0
0
0
0
0
0
0
0
0
0
0
0
0
0
0
0
0
0
0
0
0
0
0
0
0
0
0
0
0
0
0
0
0
0
0
0
0
1
1
1
2
2
3
3
4
5
5
5
5
5
5
5
5
5
6
6
6
6
6
6
6
6
6
6
7
7
7
7
7
7
7
7
7
7
7
7
7
7
7
7
7
7
7
7
7
7
7
7
7
7
7
7
7
7
7
7
7
7
7
7
7
7
7
7
7
7
7
7
7
7
7
7
7
7
7
7
7
7
7
7
7
7
7
7
7
7
7
7
7
7
7
7
7
7
7
7
7
7
7
7
7
8
8
9
9
9
9
9
9
9
9
9
10
10
10
10
10
10
10
10
11
11
11
12
12
12
12
12
12
12
12
12
12
12
12
12
12
12
12
12
12
12
12
12
12
12
12
12
12
12
10
10
8
8
8
7
7
6
6
6
6
5
5
5
5
5
5
5
5
5
5
5
5
5
5
5
5
4
4
4
4
4
4
4
4
4
4
4
4
4
4
4
4
4
4
4
4
4
4
4
4
4
4
4
4
4
4
4
4
4
4
4
4
4
4
4
4
4
4
4
4
4
4
4
4
4
4
4
4
4
4
4
4
4
4
4
4
4
4
4
4
4
4
4
4
4
4
4
4
4
4
3
3
3
3
3
3
3
3
2
2
2
2
2
2
2
2
2
2
2
2
2
2
2
2
2
2
2
2
2
2
2
2
2
2
2
2
1
1
1
1
1
1
1
1
1
1
1
1
1
1
1
1
1
1
1
1
1
1
1
1
1
1
1
1
1
1
1
1
1
1
1
1
1
1
1
1
1
1
1
1
1
1
1
1
1
1
1
1
1
1
1
1
1
1
1
1
1
0
0
0
0
0
0
0
0
0
0
0
0
0
0
0
0
0
0
0
0
0
0
0
0
0
0
0
0
0
0
0
0
0
0
0
0
0
0
0
0
0
1
1
1
1
1
0
0
0
0
0
0
0
0
0
0
0
0
0
0
0
0
0
0
0
0
0
0
0
0
0
0
0
0
0
0
0
0
0
0
0
0
0
0
0
0
0
0
0
0
0
0
0
0
0
0
0
0
0
0
0
0
0
0
0
0
0
0
0
0
0
0
0
0
0
0
0
0
0
0
0
0
0
0
0
0
0
0
0
0
0
0
0
0
0
0
0
0
0
0
0
0
0
0
0
0
0
0
0
0
0
0
0
0
0
0
0
0
0
0
0
0
0
0
0
0
0
0
0
0
0
0
0
0
0
0
0
0
0
0
0
0
0
0
1
1
1
1
1
1
0
0
0
0
0
0
0
0
0
0
0
0
0
0
0
0
0
0
0
0
0
0
0
0
0
0
0
0
0
0
0
0
0
0
0
0
0
0
0
0
0
0
0
0
0
0
0
0
0
0
0
0
0
0
0
0
0
0
0
0
0
0
0
0
0
0
0
0
0
0
0
0
0
0
1
1
2
2
2
2
2
3
3
3
3
3
3
3
3
3
3
3
3
3
3
3
3
3
3
3
3
3
3
3
3
3
3
4
4
4
4
4
4
4
4
4
4
4
4
4
4
4
4
4
4
4
4
4
4
4
4
4
4
4
4
4
4
4
4
4
4
4
4
4
4
4
5
5
5
5
5
5
5
5
5
5
5
5
5
5
5
5
5
5
5
5
5
5
5
5
5
5
5
5
5
5
5
5
5
5
5
5
5
5
5
5
5
5
5
5
5
5
5
5
5
5
5
5
5
5
5
5
5
5
5
5
5
5
5
5
5
5
5
5
5
5
5
5
5
5
4
4
4
4
4
4
4
4
4
3
3
3
3
3
3
3
3
3
3
3
3
3
3
3
3
4
4
4
4
4
4
4
4
4
4
4
4
4
4
4
4
4
4
4
4
4
4
4
4
4
3
3
3
3
3
3
3
3
3
3
3
3
3
3
3
3
3
3
3
3
3
3
3
3
3
3
3
3
3
3
3
3
3
3
3
3
3
3
3
3
3
3
3
3
3
3
3
3
3
3
3
3
3
3
3
3
3
3
3
3
3
3
3
3
2
2
3
3
3
3
3
3
3
3
3
3
3
3
3
3
3
3
3
3
3
3
3
3
3
3
3
3
2
2
2
1
1
1
1
1
1
1
1
1
1
1
1
1
1
1
1
1
1
1
1
1
1
1
1
1
1
1
1
1
1
1
1
1
1
1
1
1
1
1
1
1
1
1
1
1
1
1
1
1
1
1
1
1
0
0
0
0
0
0
0
0
0
0
0
0
0
0
0
0
0
0
0
0
0
0
0
0
0
0
0
0
0
0
0
0
0
0
0
0
0
1
1
1
1
1
1
1
1
1
1
1
1
1
1
1
1
1
1
1
1
1
1
1
1
1
1
1
1
1
1
1
1
1
1
1
1
1
1
1
1
1
1
1
1
1
1
1
1
1
1
1
1
1
1
1
1
1
1
1
1
1
1
1
1
1
1
1
1
1
1
1
1
1
1
1
1
1
1
1
1
1
1
1
1
1
1
1
1
1
1
1
1
1
2
2
2
2
2
2
2
2
2
2
2
2
2
2
2
2
2
2
2
2
2
2
2
2
2
2
2
2
2
2
2
2
2
2
2
2
2
2
2
2
2
2
2
2
2
2
2
2
2
2
2
2
2
2
2
2
2
2
2
2
2
2
2
2
2
2
2
2
2
2
2
1
1
1
1
1
1
1
2
2
2
2
2
2
2
2
2
2
2
2
2
2
2
2
1
1
1
1
1
1
1
1
1
1
1
1
1
1
1
1
1
1
1
1
1
1
1
1
1
1
1
1
1
1
1
1
1
1
1
1
1
1
1
1
1
1
1
1
1
1
1
1
1
1
1
1
1
1
1
1
1
1
1
1
1
1
1
1
1
1
1
1
1
1
2
2
2
2
2
1
1
1
1
1
1
1
1
1
1
1
1
1
1
1
1
1
1
1
1
1
1
1
1
1
1
1
1
1
1
1
1
1
1
1
1
1
1
1
1
1
1
1
1
1
1
1
1
1
1
1
1
1
1
1
0
0
0
0
1
1
1
1
1
1
1
1
1
1
1
1
1
1
1
1
1
1
1
1
1
1
1
1
1
1
1
1
1
1
1
1
1
1
1
1
1
1
1
1
1
1
1
1
1
1
1
1
1
1
0
0
0
0
0
0
0
0
0
0
0
0
0
0
0
0
0
0
0
0
0
0
0
0
0
0
0
0
0
0
0
0
0
0
0
0
0
0
0
0
0
0
0
0
0
0
0
0
0
0
0
0
0
0
0
0
0
0
0
0
0
0
0
0
0
0
0
0
0
0
0
0
0
0
0
0
0
0
0
0
0
0
0
0
0
0
0
0
0
0
0
0
0
0
0
0
0
0
0
0
0
0
0
0
0
0
0
0
0
0
0
0
0
0
0
0
0
0
0
0
0
0
0
0
0
0
0
0
0
0
0
0
0
0
0
0
0
0
0
0
0
0
0
0
0
0
0
0
0
0
0
0
0
0
0
0
0
0
0
0
0
0
0
0
0
0
0
0
0
0
0
0
0
0
0
0
0
0
0
0
0
0
0
0
0
0
0
0
0
0
0
0
0
0
0
0
0
0
0
0
0
0
0
0
0
0
0
0
0
0
0
0
0
0
0
0
0
0
0
0
0
0
0
0
0
0
0
0
0
0
0
0
0
0
0
0
0
0
0
0
0
0
0
0
0
0
0
0
0
0
0
0
0
0
0
0
0
0
0
0
0
0
0
0
0
0
0
0
0
0
0
0
0
0
0
0
0
0
0
0
0
0
0
0
0
0
0
0
0
0
0
0
0
0
0
0
0
0
0
0
0
0
0
0
0
0
0
0
0
0
0
0
0
0
0
0
0
0
0
0
0
0
0
0
0
0
0
0
0
0
0
0
0
0
0
0
0
0
0
0
0
0
1
1
1
1
1
1
1
1
1
1
1
1
1
1
1
1
1
1
1
1
1
1
1
1
1
1
1
1
1
1
1
1
1
1
1
1
1
1
1
1
1
1
1
1
1
1
1
1
1
1
1
1
1
1
1
1
1
1
1
1
1
1
1
1
1
1
1
1
1
1
1
1
1
1
1
1
1
1
1
1
1
1
1
1
1
1
1
1
1
1
1
1
1
1
1
1
1
1
1
1
1
1
1
1
1
1
1
1
1
1
1
1
1
1
1
1
1
1
1
1
1
1
1
1
1
1
1
1
1
1
1
1
1
1
2
2
2
2
2
2
2
2
2
2
2
2
2
2
2
2
2
3
3
3
3
3
3
3
3
3
3
3
3
3
3
3
3
3
3
3
3
2
2
2
2
3
3
3
2
2
2
2
2
2
2
2
2
2
2
2
2
2
3
3
3
3
3
3
3
3
3
3
3
3
3
3
3
3
3
3
3
3
3
3
3
3
3
3
3
3
3
3
3
3
3
3
3
3
3
3
3
3
3
3
3
3
3
3
3
3
3
3
3
3
3
3
3
3
3
3
3
3
3
3
3
3
3
3
3
3
3
3
3
3
3
3
3
3
3
3
3
3
3
3
3
3
3
3
3
3
3
3
3
3
3
3
3
3
3
3
3
3
3
3
3
3
3
3
3
3
3
3
3
3
3
3
3
3
3
3
3
3
3
3
3
3
3
4
4
4
4
4
4
4
4
4
4
4
4
4
4
3
3
3
3
3
3
3
3
3
3
3
3
3
3
3
3
3
3
3
3
3
3
3
3
3
3
3
3
3
3
3
3
3
3
3
3
3
3
3
3
3
3
3
3
3
3
2
2
2
2
2
2
2
2
2
2
2
2
2
2
2
1
0
0
0
0
0
0
0
0
0
0
0
0
0
0
0
0
0
0
0
0
0
0
0
0
0
0
0
0
0
0
0
0
0
0
0
0
0
0
0
0
0
0
0
0
0
0
0
0
0
0
0
0
0
0
0
0
0
0
0
0
0
0
0
0
0
0
0
1
1
1
1
1
1
1
1
1
1
1
1
1
1
1
1
1
1
1
1
1
1
1
1
1
1
1
1
1
1
1
1
1
1
1
1
1
1
1
1
1
1
1
1
1
1
1
1
1
1
0
0
0
0
0
0
0
0
0
0
0
0
0
0
0
0
1
1
1
1
1
1
1
1
1
1
1
1
1
1
1
1
1
1
1
1
1
1
1
1
1
1
1
1
1
1
1
1
1
1
1
1
1
1
1
1
1
1
1
1
1
1
1
1
1
1
1
1
1
1
2
2
2
2
2
4
4
4
4
4
4
4
4
4
4
4
3
3
3
3
3
3
3
3
3
3
3
3
3
3
3
3
3
3
3
3
3
3
3
3
3
3
4
4
4
4
4
4
4
4
4
4
4
4
4
4
4
4
4
4
4
5
5
5
5
5
5
5
5
5
5
5
5
5
5
5
5
5
5
5
5
5
5
5
5
5
5
5
5
5
5
5
5
5
5
5
5
5
5
5
5
5
5
5
4
4
4
4
4
4
4
4
4
4
4
3
3
3
3
3
3
4
4
4
4
4
4
4
4
4
4
4
4
4
4
4
4
4
4
4
4
4
4
4
4
4
4
4
4
4
4
4
4
4
4
4
4
4
4
4
4
5
5
5
5
5
5
5
5
5
5
5
5
5
5
5
5
5
5
5
5
5
5
5
5
5
5
5
5
5
5
5
5
5
5
5
5
5
5
5
5
5
5
5
5
5
5
5
5
5
4
4
4
4
4
4
4
4
4
4
4
4
4
4
4
4
4
4
4
3
3
3
3
3
3
3
3
3
3
3
3
3
3
3
3
3
3
3
3
3
3
3
3
3
3
3
3
3
3
3
2
2
0
0
0
0
0
0
0
0
0
0
0
0
0
0
0
0
0
0
0
0
0
0
0
0
0
0
0
0
0
0
0
0
0
0
1
1
1
1
1
1
1
1
1
1
1
1
1
1
1
1
1
1
1
1
1
1
1
1
1
1
1
1
1
1
1
1
1
2
2
2
2
2
2
2
2
2
2
2
2
2
2
2
2
2
3
3
3
3
3
3
3
3
3
4
4
4
4
4
4
4
4
4
4
4
4
4
4
4
4
4
5
5
5
5
5
5
5
6
6
6
6
6
6
6
6
6
5
5
5
5
5
5
5
5
5
5
5
5
5
5
5
5
5
5
5
5
6
6
6
6
6
6
6
6
6
6
6
6
6
6
6
6
6
6
6
6
6
6
6
6
6
6
6
6
6
6
6
6
6
6
6
6
6
6
6
6
6
6
6
6
5
5
5
4
4
4
4
4
4
4
4
4
4
4
4
4
4
4
4
4
4
4
4
4
4
4
4
4
4
4
4
4
4
4
4
4
4
4
4
4
4
4
4
4
4
4
5
5
6
6
6
6
6
6
6
6
6
6
6
6
6
5
5
5
5
5
5
5
5
5
5
5
5
5
5
5
5
5
5
5
5
5
6
6
6
6
6
6
6
6
6
6
6
6
6
6
6
6
6
6
6
6
6
6
6
6
6
6
6
6
6
6
6
6
6
5
5
5
5
5
5
5
5
5
5
5
5
5
6
6
6
6
6
6
6
6
6
6
6
6
6
6
6
6
6
6
6
6
6
6
6
6
6
6
6
6
6
6
6
6
6
6
6
6
6
6
6
6
5
5
5
5
5
5
5
5
5
5
6
6
6
6
5
5
5
5
5
5
5
5
5
5
5
5
5
5
5
5
5
5
5
5
5
5
5
5
4
4
4
4
4
4
4
4
4
4
4
4
4
4
2
2
2
2
2
2
2
2
2
2
2
2
2
2
1
1
1
1
1
1
1
1
1
1
1
1
1
1
1
1
1
1
1
1
1
1
1
1
1
1
1
1
1
1
1
1
1
1
2
2
2
2
2
2
2
2
2
2
2
2
2
2
2
2
2
2
2
2
2
2
1
1
1
1
1
1
1
1
1
1
1
1
1
1
1
1
1
1
1
1
1
1
1
1
1
1
1
1
1
1
1
1
1
1
1
1
1
1
1
1
1
1
1
1
1
1
1
1
1
1
1
1
1
1
1
1
1
1
1
1
1
1
1
1
1
1
1
1
1
1
1
1
1
1
1
1
1
1
1
1
1
1
1
1
1
1
1
1
1
1
1
1
1
1
1
1
1
1
1
2
2
2
2
2
2
2
2
2
2
2
2
2
2
2
2
2
2
2
2
2
1
1
1
1
1
1
1
1
1
1
1
1
1
1
1
1
1
1
1
1
1
1
1
1
1
1
1
1
1
1
1
1
1
1
1
1
1
1
1
1
1
1
1
1
1
1
1
1
1
1
1
1
1
1
1
1
1
1
1
1
1
1
1
1
1
1
1
1
1
1
1
1
1
1
1
1
1
1
1
1
1
1
1
1
1
1
1
1
1
1
1
1
1
1
1
1
1
1
1
1
1
1
1
1
1
1
1
1
1
1
1
1
1
1
1
1
1
1
1
1
1
1
1
1
1
1
1
1
1
1
1
1
1
1
1
1
1
1
1
1
1
1
0
0
0
0
0
0
0
0
0
0
0
0
0
0
0
0
0
0
0
0
0
0
0
0
0
0
0
0
0
0
0
0
0
0
0
0
0
0
0
0
0
0
0
0
0
0
0
0
0
0
0
0
0
0
0
0
0
0
0
0
0
0
0
0
0
0
0
0
0
0
0
0
0
0
0
0
0
0
0
0
0
0
0
0
0
0
0
0
0
0
0
0
0
0
0
0
0
0
0
0
0
0
0
0
0
0
0
0
0
0
0
0
0
0
0
0
0
0
0
0
0
0
0
0
0
0
0
0
0
0
0
0
0
1
1
1
1
1
1
1
1
1
1
1
1
1
1
1
1
1
1
1
1
1
1
1
1
1
1
1
1
1
1
1
1
1
1
1
1
1
1
1
1
1
1
1
1
1
1
1
1
1
1
1
1
1
1
1
1
1
1
1
1
1
1
1
1
1
1
1
1
1
1
1
1
1
1
1
1
1
1
1
1
1
1
1
1
1
1
1
1
1
1
1
1
1
1
1
1
1
1
1
1
1
1
1
1
1
1
2
2
2
2
2
2
2
2
2
2
2
2
2
2
2
2
2
2
2
2
3
3
3
3
3
3
3
3
3
3
3
3
3
3
3
3
3
3
3
3
3
3
3
3
3
3
3
3
3
3
3
3
3
3
3
3
3
3
3
3
3
3
3
3
3
3
3
2
2
2
2
2
2
2
2
2
2
2
2
1
1
1
1
1
1
1
1
1
1
1
1
1
1
1
1
1
1
1
1
1
1
1
1
1
1
1
1
1
1
1
1
1
1
1
1
1
1
1
1
0
0
0
0
0
0
0
0
0
0
0
0
0
0
0
0
0
0
0
0
0
0
0
0
0
0
0
0
0
0
0
0
0
0
0
0
0
0
0
0
0
0
0
0
0
0
0
0
0
1
1
1
1
1
1
1
1
1
1
1
1
1
1
1
1
1
1
1
1
1
1
1
1
1
1
1
1
1
0
0
0
0
0
0
0
0
0
0
0
0
0
0
0
0
0
0
0
0
0
0
0
0
0
0
0
0
0
0
0
0
0
0
0
0
0
0
0
1
1
1
1
1
1
1
1
1
1
1
1
1
1
1
1
1
1
1
1
1
1
1
1
1
1
1
1
1
1
1
1
1
1
1
1
1
1
1
1
1
1
1
1
1
1
1
1
1
1
1
1
1
1
1
1
0
0
0
0
0
1
1
1
1
1
1
1
1
1
1
1
1
1
1
1
1
1
1
1
1
1
1
1
1
1
1
1
1
1
1
1
1
1
1
1
1
1
1
1
1
1
1
1
1
1
1
1
1
1
1
1
1
1
1
1
1
1
1
1
1
1
1
1
1
1
1
1
1
1
1
1
1
1
1
1
1
1
1
1
1
0
0
0
0
0
0
0
0
0
0
0
0
0
0
0
0
0
0
0
0
0
0
0
0
0
0
0
0
0
0
0
0
0
0
0
0
0
0
0
0
0
0
1
1
1
1
1
1
1
1
1
1
1
1
1
1
0
0
0
0
0
0
0
0
0
0
0
0
0
0
0
0
0
0
0
0
0
0
0
0
0
0
0
0
0
0
0
0
0
0
0
0
0
0
0
0
0
0
0
0
0
0
0
0
0
0
0
0
0
0
0
0
0
0
0
0
0
0
0
0
0
0
0
0
0
1
1
1
1
1
1
1
1
0
0
0
0
0
0
0
0
0
0
0
0
0
0
0
0
0
0
0
0
0
0
0
0
0
0
0
0
0
0
0
0
0
0
0
0
0
0
0
0
0
0
0
0
0
0
0
0
0
0
0
0
0
0
0
0
0
0
0
0
0
0
0
0
0
0
0
0
0
0
0
0
0
0
0
0
0
0
0
0
0
0
0
0
0
0
0
0
0
0
0
0
0
0
0
0
0
0
0
0
1
1
1
1
1
1
1
1
1
1
1
1
1
1
1
1
1
1
1
1
1
1
1
1
1
1
1
1
1
1
1
1
1
1
1
1
1
1
1
1
1
1
1
1
1
1
1
1
1
1
1
1
1
0
0
0
0
0
0
0
0
0
0
0
0
0
0
0
0
0
0
0
0
0
0
0
0
0
0
0
0
0
0
0
0
0
0
0
0
0
0
0
0
0
0
0
0
0
0
0
0
0
0
0
0
0
0
0
0
0
0
0
0
0
0
0
0
0
0
0
0
0
0
0
0
0
0
0
0
0
0
0
0
1
1
1
1
1
1
1
1
1
1
1
1
1
1
1
1
1
1
1
0
0
0
0
0
0
0
0
0
0
0
0
0
0
0
0
0
0
0
0
0
0
0
0
0
0
0
0
0
0
0
1
1
1
1
1
1
1
1
1
1
1
1
1
1
1
1
1
1
1
1
1
1
1
1
1
1
1
1
1
1
1
1
1
1
1
1
1
1
1
1
1
1
1
1
1
1
1
1
1
1
1
1
1
1
1
1
1
1
1
1
1
1
1
1
1
1
1
1
1
1
1
1
1
1
1
1
1
1
1
1
2
2
2
2
2
2
2
2
2
2
2
2
2
2
2
2
2
2
2
2
2
2
2
2
2
2
2
2
2
2
2
2
2
2
2
2
2
2
2
2
2
2
2
2
2
2
2
2
2
2
2
2
2
2
2
2
2
2
2
2
2
2
1
1
1
1
1
1
1
1
1
1
1
1
1
1
1
1
1
1
1
1
1
1
1
1
1
1
1
1
1
1
1
1
1
1
1
1
1
1
1
1
1
1
1
1
1
1
1
1
1
1
1
1
1
1
1
1
1
0
0
0
0
0
0
0
0
0
0
0
0
0
0
0
0
0
0
0
0
0
0
0
0
0
0
0
0
0
0
0
0
0
0
0
0
0
0
0
0
0
0
0
0
0
0
0
0
0
0
0
0
0
0
0
0
0
0
0
0
0
0
1
2
2
2
3
3
3
3
3
3
3
3
3
3
3
3
3
3
3
3
3
3
3
2
2
2
2
3
3
3
3
3
3
3
3
3
3
3
3
3
3
3
3
3
3
3
3
3
3
3
3
3
3
3
3
3
3
3
3
3
3
3
3
3
3
3
4
4
4
4
4
4
4
4
4
4
4
4
4
4
4
4
4
4
4
4
4
4
4
4
4
4
4
4
4
4
4
4
4
4
4
4
4
4
4
4
4
4
4
4
4
5
5
5
5
5
5
5
5
5
5
5
5
5
5
5
5
5
5
5
5
5
5
5
5
5
5
5
5
5
5
5
5
5
5
5
5
5
5
5
5
5
5
5
5
5
5
5
5
5
5
5
5
5
5
5
5
5
5
6
6
5
5
5
5
5
5
5
5
5
5
4
4
4
4
4
4
4
4
4
4
4
4
4
4
4
4
4
3
3
3
3
3
3
3
2
2
2
2
2
2
2
2
3
3
3
3
3
3
3
3
3
3
3
3
3
3
3
4
4
4
4
4
4
4
4
4
4
4
4
4
4
4
4
4
4
4
4
4
4
4
4
4
4
4
4
4
4
4
4
4
4
4
4
4
4
4
4
4
4
4
4
4
4
4
4
4
4
4
4
4
4
4
4
4
4
4
4
4
3
3
3
3
4
4
4
4
4
4
4
4
4
4
4
4
4
4
4
4
4
4
4
4
5
5
5
5
5
5
6
6
6
6
6
6
6
6
6
6
6
6
6
6
6
6
6
5
5
5
5
5
5
5
5
5
4
4
4
4
4
4
4
4
4
4
4
4
4
4
4
4
4
4
4
4
4
4
5
5
7
7
7
7
7
7
7
7
7
7
7
7
7
7
8
8
8
8
8
8
8
8
8
8
8
8
8
8
8
8
9
9
9
9
10
10
10
10
10
10
10
10
10
10
10
10
10
10
10
10
10
10
10
10
10
10
10
10
10
10
10
9
9
9
9
9
9
10
10
10
10
10
12
12
12
12
12
12
12
12
12
12
12
12
10
10
10
10
10
10
10
10
10
10
10
10
10
10
10
10
10
10
10
10
10
9
9
9
9
9
9
9
9
9
9
9
9
9
9
9
9
9
9
9
9
9
9
9
9
9
9
9
9
9
9
9
9
8
8
7
6
6
6
6
6
5
4
3
3
3
3
3
3
3
4
4
4
4
4
4
4
4
4
4
4
4
4
4
4
4
4
5
5
5
5
5
5
5
5
5
5
5
5
5
5
5
5
5
5
5
5
5
5
5
5
5
5
5
5
5
5
5
5
5
5
5
5
5
5
5
5
5
5
4
4
4
3
3
3
3
3
3
3
3
3
3
3
3
3
3
3
3
3
3
3
3
3
3
3
3
3
3
3
3
3
4
4
4
4
4
4
4
4
4
4
4
4
4
4
4
4
3
3
3
3
3
3
3
3
3
3
3
3
3
3
3
3
3
3
3
3
3
3
3
3
3
3
3
3
3
3
3
3
3
3
3
3
3
3
3
3
3
3
3
3
3
3
3
3
3
3
3
2
2
2
2
2
2
2
2
2
2
2
2
2
2
2
2
2
1
1
1
1
1
1
1
1
1
1
1
1
1
1
0
0
0
0
0
0
0
0
0
0
0
0
1
1
1
1
1
1
1
1
1
1
1
1
1
1
1
1
0
1
1
1
1
1
1
1
1
1
1
1
1
1
1
1
1
1
1
2
4
4
4
4
4
4
4
4
4
4
4
4
4
4
4
4
4
4
4
4
4
4
4
4
4
4
4
4
4
4
4
4
4
4
4
4
4
4
4
4
4
4
4
4
4
4
4
4
4
4
4
4
4
4
4
4
4
4
4
4
4
4
4
4
4
4
4
4
4
4
4
4
4
4
4
5
5
5
5
5
5
5
5
5
5
5
5
5
5
5
5
5
5
5
6
6
7
7
7
7
7
7
7
7
7
7
7
7
7
7
7
7
7
7
7
7
7
7
7
7
7
6
6
6
6
6
6
6
6
6
6
6
6
6
6
6
6
6
6
6
6
6
6
6
6
6
6
6
6
6
6
6
6
6
5
2
2
2
2
2
2
2
2
2
2
2
2
2
2
2
2
2
2
2
2
2
2
2
2
2
2
2
2
2
2
2
2
2
2
2
2
2
2
2
2
2
2
2
2
2
2
2
2
2
2
2
2
2
2
2
2
2
2
2
2
1
1
1
1
1
1
1
1
1
1
1
1
1
1
1
1
1
1
1
1
1
1
1
1
1
1
1
1
1
1
1
1
1
1
1
1
1
1
1
1
1
1
1
1
1
1
1
1
1
1
1
1
1
1
1
1
1
1
1
1
1
1
1
1
1
1
1
0
0
0
0
0
0
0
0
0
0
0
0
0
0
0
0
0
0
0
0
0
0
0
0
0
0
0
0
0
0
0
0
0
0
0
0
0
0
0
0
0
0
0
0
0
0
0
0
0
0
0
0
0
0
0
0
0
0
0
0
0
0
0
0
0
0
0
0
0
0
0
0
0
0
0
0
0
0
0
0
0
0
0
0
0
0
0
0
0
0
0
0
0
0
0
0
0
0
0
0
0
0
0
0
0
0
0
0
0
0
0
0
0
0
0
0
0
0
0
0
0
0
0
0
0
0
0
0
0
0
0
0
0
0
0
0
0
0
0
0
0
0
0
0
0
0
0
0
0
0
0
0
0
0
0
0
0
0
0
0
0
0
0
0
0
0
0
0
0
0
0
0
0
0
0
0
0
0
0
0
0
0
0
0
0
0
0
0
0
0
0
0
0
0
0
0
0
0
0
0
0
0
0
0
0
0
0
0
0
0
0
0
0
0
0
0
0
0
0
0
0
0
0
0
0
0
0
0
0
0
0
0
0
0
0
0
0
0
0
0
0
0
0
0
0
0
0
0
0
0
0
0
0
0
0
0
0
0
0
0
0
0
0
0
0
0
0
0
0
0
0
0
0
0
0
0
0
0
0
0
0
0
0
0
0
0
0
0
0
0
0
0
0
0
0
0
0
0
0
0
0
0
0
0
0
0
0
0
0
0
0
0
0
0
0
0
0
0
0
0
0
0
0
0
0
0
0
0
0
0
0
0
0
0
0
0
0
0
0
0
0
0
0
0
0
0
0
0
0
0
0
0
0
0
0
0
0
0
0
0
0
0
0
0
0
0
0
0
0
0
0
0
0
0
0
0
0
0
0
0
0
0
0
0
0
0
0
0
0
0
0
0
0
0
0
0
0
0
0
0
0
0
0
0
0
0
0
0
0
0
0
0
0
0
0
0
0
0
0
0
0
0
0
0
0
0
0
0
0
0
0
0
0
0
0
0
0
0
0
0
0
0
0
0
0
0
0
0
0
0
0
0
0
0
0
0
0
0
0
0
0
0
0
0
0
0
0
0
0
0
0
0
0
0
0
0
0
0
0
0
0
0
0
0
0
0
0
0
0
0
0
0
0
0
0
0
0
0
0
0
0
0
0
0
0
0
0
0
0
0
0
0
0
0
0
0
0
0
0
0
0
0
0
0
0
0
0
0
0
0
0
0
0
0
0
0
0
0
0
0
0
0
0
0
0
0
0
0
0
0
0
0
0
0
0
0
0
0
0
0
0
0
0
0
0
0
0
0
0
0
0
0
0
0
0
0
0
0
0
0
0
0
0
0
0
0
0
0
0
0
0
0
0
0
0
0
0
0
0
0
0
0
0
0
0
0
0
0
0
0
0
0
0
0
0
0
0
0
0
0
0
0
0
0
0
0
0
0
0
0
0
0
0
0
0
0
0
0
0
0
0
0
0
0
0
0
0
0
0
0
0
0
0
0
0
0
0
0
0
0
0
0
0
0
0
0
0
0
0
0
0
0
0
0
0
0
0
0
0
0
0
0
0
0
0
0
0
0
0
0
0
0
0
0
0
0
0
0
0
0
0
0
0
0
0
0
0
0
0
0
0
0
0
1
1
1
1
1
1
1
1
1
1
1
1
1
1
1
1
1
1
1
1
1
1
1
1
1
1
1
1
1
1
1
1
1
1
1
1
1
1
1
1
1
1
1
1
1
1
1
1
1
1
1
2
3
4
4
4
4
4
4
4
4
4
4
4
4
4
4
4
4
4
4
4
4
4
4
4
4
4
4
4
4
4
4
4
4
4
4
4
4
4
4
4
4
4
4
4
4
4
4
4
5
5
5
5
5
5
5
5
5
5
5
5
5
5
5
5
5
5
5
5
5
5
5
5
5
5
5
5
5
5
5
5
5
5
5
5
5
5
5
5
5
5
5
5
5
5
5
5
5
4
4
4
4
4
4
4
4
4
4
3
3
3
3
3
3
3
3
3
3
3
3
3
3
3
3
3
3
3
3
3
3
3
3
3
3
3
3
3
3
3
3
3
3
3
3
3
3
3
3
3
3
3
3
3
3
3
3
3
3
3
3
3
3
3
3
3
3
3
3
3
3
3
1
1
1
0
0
0
0
0
0
0
0
0
0
0
0
0
0
0
0
0
0
0
0
0
0
0
0
0
0
0
0
0
0
0
0
0
0
0
0
0
0
0
0
0
0
0
0
0
0
0
0
0
0
0
0
0
0
0
0
0
0
0
0
0
0
0
0
0
0
0
0
0
0
0
0
0
0
0
0
0
0
0
0
0
0
0
0
0
0
0
0
0
0
0
0
0
0
0
0
0
0
0
0
0
0
0
0
0
0
0
0
0
0
0
0
0
0
0
0
0
0
0
0
0
0
0
0
0
0
0
0
0
0
0
0
0
0
0
0
0
0
0
0
0
0
0
0
0
0
0
0
0
0
0
0
0
0
0
0
0
0
0
0
0
0
0
0
0
0
0
0
0
0
0
0
0
0
0
0
0
0
0
0
0
0
0
0
0
0
0
0
0
0
0
0
0
0
0
0
0
0
0
0
0
0
0
0
0
0
0
0
0
0
0
0
0
0
0
0
0
0
0
0
0
0
0
0
0
0
0
0
0
0
0
0
0
0
0
0
0
0
0
0
0
0
0
0
0
0
0
0
0
0
0
0
0
0
0
0
0
0
0
0
0
0
0
0
0
0
0
0
0
0
0
0
0
0
0
0
0
0
0
0
0
0
0
0
0
0
0
0
0
0
0
0
0
0
0
0
0
0
0
0
0
0
0
0
0
0
0
0
0
0
0
0
0
0
0
0
0
0
0
0
0
0
0
0
0
0
0
0
0
0
0
0
0
0
0
0
0
0
0
0
0
0
0
0
0
0
0
0
0
0
0
0
0
0
0
0
0
0
0
0
0
0
0
0
0
0
0
0
0
0
0
0
0
0
0
0
0
0
0
0
0
0
0
0
0
0
0
0
0
0
0
0
0
0
0
0
0
0
0
0
0
0
0
0
0
0
0
0
0
0
0
0
0
0
0
0
0
1
1
1
1
1
1
1
1
1
1
1
1
1
1
1
1
1
1
1
1
1
1
1
1
1
1
1
2
2
2
2
2
2
2
2
2
2
2
2
2
3
3
3
4
4
4
4
4
4
4
4
4
4
4
4
4
4
4
4
4
4
4
4
4
4
4
4
4
4
4
4
4
4
4
4
4
4
4
4
4
4
4
4
4
4
4
4
4
4
4
4
4
4
4
4
4
4
4
4
5
5
5
5
5
5
5
5
5
5
5
5
5
5
5
5
5
5
4
4
4
4
4
4
4
4
4
4
4
4
4
4
4
4
4
4
4
4
4
4
3
3
3
3
3
3
3
3
3
3
3
3
3
3
3
3
3
3
3
3
3
3
3
3
3
3
3
3
3
3
3
3
3
3
3
3
3
3
3
4
3
4
4
4
4
4
4
4
4
4
4
4
4
4
4
4
3
3
5
5
5
5
5
5
5
5
5
5
5
6
6
9
9
9
9
9
9
9
9
9
9
9
9
9
9
9
9
10
10
10
10
9
8
9
9
9
9
11
11
11
21
29
33
46
48
48
59
65
72
72
168
186
206
209
211
213
216
233
244
249
252
253
260
277
281
283
284
291
304
331
336
341
354
363
368
368
369
371
372
408
412
426
430
436
438
439
440
441
441
444
457
478
479
488
495
505
513
519
520
536
542
546
554
554
558
567
567
580
587
593
601
602
608
613
614
617
618
622
626
626
634
635
652
656
663
669
683
686
687
687
687
688
688
688
690
693
697
697
700
700
700
700
700
703
709
712
716
723
724
725
725
726
726
726
726
726
727
727
726
725
724
727
728
727
731
734
738
740
743
743
744
746
750
752
752
751
750
748
750
753
753
753
748
749
746
745
740
738
738
731
730
727
728
726
725
724
724
723
725
726
726
727
728
731
731
730
729
729
730
711
710
710
708
708
702
657
646
631
627
608
601
601
601
584
579
573
574
575
581
579
569
565
563
563
560
558
580
582
519
503
417
392
391
390
399
388
386
387
368
350
348
347
336
323
324
331
319
316
299
282
276
275
274
274
280
280
287
288
287
293
300
301
298
298
296
292
293
298
300
304
300
289
288
288
288
289
296
297
301
296
288
268
267
267
267
275
276
274
275
274
276
276
276
279
285
290
293
287
285
284
284
284
286
286
288
288
289
290
290
290
289
290
297
299
298
296
296
297
297
300
300
310
311
317
318
318
318
318
318
318
318
318
318
318
318
318
318
318
318
318
317
317
317
317
317
317
317
317
317
317
317
317
317
320
320
320
322
322
322
323
323
323
323
322
323
324
326
325
324
324
324
327
326
326
326
328
325
323
322
322
323
323
322
321
321
321
317
312
312
312
312
315
320
326
322
319
315
315
314
314
311
312
310
304
265
232
229
229
206
207
207
207
213
215
217
217
216
216
208
208
199
197
194
199
206
208
209
208
206
200
200
201
199
199
197
198
199
201
196
191
191
183
157
153
149
148
147
146
146
146
146
146
147
147
148
157
163
163
162
161
161
160
159
159
159
157
154
157
156
153
153
153
154
155
154
153
152
149
149
148
148
148
148
153
154
155
155
155
155
156
156
156
157
157
157
157
157
157
158
158
158
157
158
162
162
162
166
167
169
169
169
169
170
170
172
172
172
174
174
174
175
176
176
176
179
178
180
179
182
182
179
180
180
195
202
203
203
204
205
204
205
206
211
211
211
209
209
211
212
218
217
215
215
216
206
202
203
202
202
204
202
204
205
205
204
199
189
185
186
185
188
192
192
192
196
196
195
195
201
203
204
204
206
205
205
203
207
207
209
214
219
220
222
223
226
227
227
227
226
226
225
222
220
219
220
220
224
224
223
222
222
224
224
225
226
227
226
225
225
228
229
235
233
227
222
222
222
226
239
240
239
239
237
236
235
235
235
235
235
232
227
228
230
229
228
226
228
226
228
230
234
234
235
236
237
239
242
241
243
242
242
244
243
246
244
246
247
244
242
239
241
242
242
239
235
232
232
232
232
228
229
228
224
223
223
237
244
243
249
249
254
258
261
264
263
264
263
264
264
264
268
269
271
273
279
284
283
283
284
283
284
284
297
306
308
311
312
314
318
315
315
316
323
327
328
332
336
336
341
341
341
342
344
341
343
343
346
347
357
355
359
369
370
369
374
386
394
391
392
400
400
391
385
378
377
377
376
376
374
377
381
374
375
384
386
386
392
401
407
413
441
449
457
466
497
498
495
495
493
496
496
498
517
532
554
559
561
563
586
587
593
608
609
610
611
615
615
616
623
624
625
627
623
636
644
652
654
667
670
675
678
680
680
694
694
694
698
699
702
701
703
707
709
709
711
709
709
712
712
716
716
716
719
708
709
704
704
702
702
702
705
706
707
708
708
707
709
710
714
714
713
714
714
714
713
713
713
707
707
703
703
704
700
700
697
696
695
698
700
702
689
688
676
661
661
662
664
666
666
661
656
637
642
647
648
645
643
638
636
635
635
638
640
640
637
636
636
636
636
637
636
637
638
636
631
631
629
625
625
627
627
618
622
623
590
589
591
555
541
502
468
447
442
432
409
408
368
357
319
279
232
222
225
236
250
248
246
245
245
246
249
254
254
253
247
240
239
239
239
239
239
248
254
264
269
270
272
273
275
275
276
278
280
282
283
283
286
286
285
282
281
281
282
282
283
281
296
292
292
294
293
293
307
308
308
312
315
313
309
310
311
314
317
319
320
326
330
333
334
331
331
330
330
330
328
328
335
337
337
337
344
345
365
389
388
385
387
383
384
385
404
416
418
418
433
433
434
437
441
437
441
447
518
561
589
598
603
615
617
617
638
644
650
650
659
660
662
662
662
664
664
666
671
683
705
710
713
716
720
724
724
724
726
729
728
727
726
726
727
727
738
740
741
741
742
751
752
754
758
761
771
772
777
790
790
787
780
713
708
700
699
699
689
689
689
688
687
687
686
676
666
663
655
654
654
649
648
645
644
644
643
644
648
650
655
659
661
661
661
661
662
663
657
657
657
657
656
658
670
668
657
649
637
640
640
641
646
647
650
675
683
686
686
686
694
697
698
704
702
708
705
706
704
698
698
693
668
671
674
674
659
588
515
496
496
497
499
498
498
503
504
504
507
510
511
502
490
488
483
487
488
494
496
500
502
499
499
500
501
502
504
506
508
511
512
512
514
515
516
516
516
516
519
521
527
533
539
530
516
510
507
509
508
503
503
510
511
520
509
499
499
507
503
509
507
513
512
512
510
509
509
515
521
528
529
544
545
547
549
549
548
549
551
554
552
553
554
555
554
554
558
558
555
555
547
551
555
561
561
555
555
556
541
543
545
526
525
523
525
529
528
527
529
536
542
534
519
484
485
481
489
492
493
497
497
506
510
510
501
500
481
475
472
469
468
493
500
502
503
504
504
504
504
513
514
514
514
516
516
517
519
529
534
548
557
564
567
567
567
568
570
588
603
605
606
606
606
605
605
604
607
613
613
621
620
619
619
618
618
611
610
593
582
580
575
584
589
587
583
580
575
570
562
556
537
537
535
529
528
527
529
534
532
528
523
522
522
520
523
523
524
526
525
526
522
522
516
515
509
504
494
493
493
495
497
497
498
503
507
507
507
507
507
508
508
512
513
513
512
512
513
512
513
512
511
507
506
496
496
498
493
488
470
459
414
412
409
410
410
410
411
400
371
339
338
337
334
333
327
325
325
325
328
328
329
332
336
336
336
336
337
340
340
343
343
345
341
341
322
319
284
283
281
281
281
288
288
289
286
283
290
286
288
288
285
284
280
258
258
262
263
259
248
241
185
177
168
171
192
192
192
191
190
189
190
192
193
193
193
194
196
198
198
200
201
200
201
200
197
197
196
199
199
199
201
202
204
208
207
209
209
209
214
217
216
215
214
214
213
213
214
215
215
219
220
221
221
223
222
222
222
221
223
223
217
218
215
216
215
210
210
210
210
209
207
207
207
207
207
207
207
210
216
216
219
220
219
220
216
217
217
223
223
223
222
222
222
222
223
224
226
226
230
232
233
233
233
234
238
248
250
251
251
251
251
253
253
253
253
253
253
255
255
255
256
255
256
256
257
257
257
258
257
257
250
252
245
244
242
241
242
242
242
238
235
233
229
221
215
211
203
201
199
191
192
191
188
188
189
190
192
192
192
190
190
188
188
188
189
189
191
188
185
184
182
181
180
179
179
176
165
152
151
146
147
151
152
151
148
150
151
159
160
158
156
155
155
144
144
142
137
136
136
134
133
133
133
133
133
132
132
131
130
124
123
121
119
118
118
117
113
107
105
104
104
104
104
104
104
104
104
104
106
106
106
106
106
106
106
106
106
106
106
106
106
108
110
110
110
110
111
112
112
111
111
111
110
108
107
105
105
106
104
104
107
107
107
105
105
105
103
86
82
80
80
87
88
88
88
88
89
89
88
86
87
91
92
94
94
94
94
95
95
99
100
101
100
99
97
96
99
99
99
99
100
100
100
101
98
98
97
98
99
102
102
101
100
101
101
102
104
104
100
100
100
100
106
108
111
109
108
108
107
106
106
113
114
114
114
115
115
115
115
116
118
119
120
120
120
120
120
120
120
121
121
121
121
121
121
121
121
121
125
125
125
123
121
119
118
119
120
120
121
121
121
121
119
118
117
117
117
117
118
119
120
122
123
125
125
125
125
125
125
125
125
126
125
125
125
125
126
125
125
124
124
122
122
123
123
123
123
123
124
129
129
131
132
132
132
132
132
132
132
132
132
132
132
129
128
126
128
130
130
131
131
131
131
131
133
133
135
135
135
132
122
115
114
113
113
111
111
114
114
114
115
110
110
109
109
110
109
110
111
114
113
113
113
104
102
96
93
83
80
80
80
78
79
80
80
80
81
81
81
81
81
81
80
82
83
83
83
83
80
80
80
80
80
82
89
94
94
97
97
97
98
98
109
110
110
110
110
110
110
110
110
110
110
109
109
110
111
111
112
120
121
125
126
127
127
126
126
128
128
130
131
131
132
132
132
132
132
137
138
137
139
139
137
135
133
132
132
132
132
131
131
130
130
131
131
127
127
128
127
123
122
132
131
131
132
132
134
136
136
136
136
138
137
137
137
136
136
136
137
137
137
137
138
139
140
139
139
139
140
147
149
152
152
152
151
153
154
156
159
159
161
161
164
164
167
167
166
166
169
168
162
159
166
164
164
165
165
165
165
165
165
172
172
172
157
154
151
154
162
161
163
169
169
170
173
171
170
171
175
178
178
178
176
176
176
177
177
177
182
187
191
190
192
193
192
192
191
190
191
190
192
194
195
197
198
194
191
190
189
185
187
189
187
188
188
189
190
190
191
192
193
194
194
195
195
196
197
198
198
197
197
197
196
195
194
191
191
190
191
193
193
193
195
195
196
197
197
197
201
202
202
202
202
202
202
202
205
205
206
206
206
207
207
211
213
218
219
220
219
226
226
226
226
226
227
228
228
228
228
227
225
225
226
228
228
230
226
219
220
220
220
220
219
219
219
218
217
216
216
215
212
209
207
202
200
200
200
201
202
198
192
189
185
170
164
156
156
139
137
137
136
135
134
135
135
135
135
135
135
135
134
131
118
117
117
116
115
114
120
122
122
122
122
122
122
121
121
119
120
120
122
120
119
119
116
116
117
120
120
116
112
106
104
103
103
103
108
108
108
108
108
108
108
110
110
112
114
116
118
118
118
120
120
120
120
120
120
119
118
120
118
117
114
117
116
115
116
116
115
116
109
108
108
109
108
100
96
87
89
90
90
90
92
93
93
97
97
100
100
103
103
104
104
106
107
108
108
108
108
110
112
117
121
122
123
124
125
126
128
129
133
136
138
141
141
148
149
149
149
147
146
147
147
148
149
153
154
155
155
155
156
155
155
155
157
160
161
161
161
161
162
162
163
163
163
164
167
166
166
167
167
167
167
167
167
167
175
176
176
176
176
185
188
188
195
195
195
199
199
199
197
197
203
204
205
207
207
214
217
217
217
219
218
221
222
222
226
225
223
223
221
235
238
238
240
240
240
240
240
241
241
245
245
245
246
248
248
250
250
250
249
248
250
251
253
253
253
253
253
254
254
254
257
261
263
263
263
261
260
260
262
261
261
250
248
237
236
232
231
223
221
219
218
219
220
218
216
212
211
211
215
213
215
211
213
218
220
219
216
211
208
203
203
201
204
207
210
210
210
209
210
211
212
213
214
215
216
215
215
215
215
216
217
217
216
216
216
219
215
214
214
206
205
205
205
205
205
204
187
186
188
186
186
187
183
182
180
183
183
183
183
184
184
184
184
184
185
185
185
185
183
183
185
185
186
184
187
187
186
186
187
188
188
197
197
198
198
201
203
204
204
204
204
204
201
200
200
201
200
191
187
166
160
158
158
159
159
159
160
158
156
153
153
157
156
156
155
154
155
154
154
154
156
157
159
159
161
158
157
157
157
157
157
158
160
160
159
159
159
159
160
160
162
160
160
158
148
147
148
143
133
129
120
120
118
118
125
126
128
123
123
123
123
122
123
119
111
111
111
112
112
112
114
115
115
115
115
115
115
115
115
118
121
121
121
121
121
122
121
122
124
127
127
127
127
127
128
128
128
128
129
133
133
137
137
137
138
139
139
139
147
147
147
147
150
152
154
153
153
149
149
149
147
149
149
148
148
147
144
137
139
132
130
129
129
130
132
133
140
141
142
142
139
140
141
142
142
144
147
157
166
165
165
165
164
163
165
165
180
180
181
176
177
176
177
177
177
180
180
179
180
182
184
185
188
189
189
190
196
197
199
199
200
199
200
198
201
202
199
199
202
201
206
205
206
207
204
203
205
206
206
206
208
208
211
208
208
208
208
210
209
209
209
209
208
208
208
208
211
211
209
208
207
208
207
209
209
209
209
212
212
211
211
212
209
209
207
211
211
209
209
206
206
211
211
213
213
213
213
213
213
213
213
213
213
213
213
213
213
213
213
213
213
214
213
213
210
204
204
203
200
200
201
203
203
202
196
197
184
182
181
183
174
172
166
167
167
171
171
171
162
149
141
137
135
124
124
124
121
122
117
117
117
117
117
115
115
115
114
114
114
114
112
112
112
109
104
104
99
90
89
86
86
86
86
86
88
88
89
90
90
90
88
88
88
86
86
86
87
87
87
87
88
88
88
88
87
86
84
83
83
83
85
86
85
85
84
85
86
86
86
86
86
86
86
86
86
86
84
85
85
83
83
83
83
85
84
85
86
86
86
85
80
79
79
79
79
79
79
79
80
80
83
83
85
84
82
82
82
82
83
84
84
84
84
85
85
85
83
80
77
75
67
69
69
69
68
68
68
71
71
69
65
65
66
66
68
69
70
71
71
70
74
76
76
78
78
79
79
79
79
79
79
80
81
81
77
74
73
72
73
74
75
76
76
79
80
80
80
80
81
81
82
83
83
83
83
84
84
85
85
85
85
84
85
83
83
84
81
81
81
83
83
81
81
80
79
81
80
80
85
86
86
85
86
88
92
93
93
93
93
95
95
95
95
95
94
93
93
94
97
97
95
94
94
94
95
95
96
98
98
98
98
98
98
99
99
99
100
101
101
101
102
103
103
103
103
103
104
108
108
108
108
110
110
110
110
110
109
109
112
114
114
114
111
109
101
104
105
101
97
99
87
87
86
86
86
86
87
86
86
86
87
87
86
88
89
89
90
90
90
90
90
90
91
91
92
93
91
90
90
90
90
90
90
90
93
93
91
89
89
88
88
88
88
88
88
90
91
91
91
91
91
94
97
97
97
97
98
98
98
98
98
98
98
99
100
101
101
100
101
99
99
99
99
98
99
99
99
100
98
96
94
93
85
85
83
83
83
84
84
83
83
84
84
84
84
83
82
82
83
84
85
85
86
86
86
87
88
88
88
87
85
83
81
81
79
78
78
71
72
75
77
79
76
75
70
69
69
71
71
71
71
71
71
69
69
71
70
70
70
71
66
66
64
64
64
62
62
62
62
62
62
62
62
62
62
62
63
63
63
63
64
66
66
66
67
67
67
68
68
68
68
68
69
69
69
69
69
70
70
69
69
69
69
66
65
65
65
65
64
64
64
65
65
63
64
58
61
61
61
61
59
58
58
58
59
64
64
64
62
62
62
63
62
62
62
62
62
62
63
63
63
63
63
63
62
62
62
62
62
62
62
62
62
62
62
62
63
63
64
63
63
64
63
62
61
63
63
66
66
67
68
68
67
67
67
68
67
68
68
67
67
64
64
63
64
65
60
60
57
57
56
56
56
59
59
59
59
59
59
60
60
62
60
62
60
60
59
59
59
59
59
59
59
60
60
59
59
59
58
58
58
60
60
60
60
60
60
60
60
60
60
60
61
61
61
61
62
62
62
63
62
61
61
61
61
63
62
63
62
62
60
60
60
60
60
60
62
62
62
62
62
62
62
62
65
65
65
65
65
65
65
65
65
65
66
68
64
64
58
58
49
45
45
44
43
43
43
43
43
44
43
44
43
43
41
43
45
46
47
48
53
53
53
53
54
55
55
55
55
55
55
55
55
55
56
56
57
58
58
58
58
58
58
58
58
58
58
57
56
56
56
56
56
56
58
58
57
57
57
57
57
57
57
57
56
55
54
54
54
54
53
53
53
53
53
53
55
55
55
55
55
54
54
54
53
53
53
53
47
45
45
46
44
43
43
44
44
45
46
47
47
47
50
51
51
51
51
53
53
53
53
53
54
55
56
56
55
56
65
68
68
68
68
68
76
78
79
82
81
83
84
84
86
88
92
95
99
99
100
99
99
97
97
96
95
92
91
93
93
93
94
92
91
91
91
90
89
89
89
90
90
90
90
90
90
90
90
90
90
90
90
90
90
90
90
90
91
91
91
91
91
91
91
90
89
89
95
96
96
97
97
97
97
98
98
98
99
101
102
102
103
103
104
104
106
106
109
109
109
110
110
110
110
110
110
111
115
116
116
116
116
117
117
117
117
117
117
117
116
116
116
116
116
110
111
110
109
103
100
94
94
94
94
94
95
92
95
86
85
83
82
80
78
79
79
80
82
79
77
70
71
71
71
71
71
71
70
70
67
67
66
66
68
69
70
72
73
74
74
76
77
77
78
78
76
75
76
77
79
80
80
81
81
80
80
81
82
82
83
83
83
83
84
83
81
81
81
82
82
82
82
85
85
85
85
85
84
84
85
85
87
87
87
87
87
89
89
91
91
91
92
92
92
92
92
92
93
93
93
93
92
92
98
99
99
100
100
101
101
104
104
104
104
102
101
97
97
97
98
99
99
100
100
100
101
102
103
103
103
106
106
106
106
107
108
108
107
105
103
103
103
105
105
105
104
101
101
100
100
100
100
102
102
102
102
100
100
99
99
99
98
95
94
94
93
93
92
92
92
92
92
95
95
95
95
95
94
94
94
93
93
93
93
94
95
95
93
92
87
86
89
89
89
89
88
85
87
89
89
90
90
89
89
89
89
92
92
92
92
95
95
96
96
96
97
97
97
97
97
96
96
96
96
96
98
98
97
97
97
97
97
97
98
98
99
98
98
99
99
99
93
94
94
92
87
67
65
65
61
60
60
60
60
60
59
59
59
59
59
59
58
58
57
58
57
57
58
58
58
62
62
62
62
64
63
62
62
61
61
61
62
62
62
62
62
62
62
62
61
61
59
59
59
58
58
59
57
58
60
60
59
60
58
58
58
58
58
58
58
58
58
59
60
62
62
63
64
64
64
64
62
63
64
63
62
62
63
63
63
63
63
63
63
62
58
56
55
53
52
51
52
53
55
55
55
55
56
56
58
59
62
62
62
62
62
61
61
61
61
62
61
63
63
60
54
48
48
48
48
49
49
49
49
50
50
50
51
51
53
53
53
53
53
53
53
54
55
55
55
54
54
53
54
54
55
55
56
56
56
57
57
57
57
57
57
59
59
62
62
62
62
62
63
63
63
64
64
64
65
65
65
65
65
66
65
67
67
68
68
69
69
68
68
71
70
70
70
69
68
68
68
68
68
68
68
68
68
68
68
68
68
68
69
70
70
70
71
71
70
70
70
66
66
63
62
61
59
54
50
50
50
50
50
49
49
48
48
48
48
48
48
48
48
47
47
47
47
47
47
47
47
48
48
46
46
45
45
45
45
45
44
44
44
44
44
43
43
43
42
42
43
42
42
42
42
43
42
43
42
42
41
41
41
41
41
42
43
44
44
44
44
44
44
43
42
42
42
43
42
40
37
37
37
36
35
36
36
36
35
34
34
32
32
31
31
23
23
22
21
21
21
21
21
21
21
20
20
21
20
20
20
20
19
19
19
23
23
23
23
23
23
22
22
22
22
22
22
22
23
25
25
25
25
25
25
25
25
25
25
25
26
26
26
26
26
26
27
28
28
28
28
28
28
28
28
28
28
28
28
28
28
28
28
28
28
30
30
30
32
33
34
34
34
34
35
36
37
39
39
40
39
39
39
39
39
39
39
37
37
37
37
37
35
35
35
35
37
37
39
39
39
39
40
40
40
40
40
40
40
40
41
41
41
42
42
42
42
43
43
43
45
46
46
46
46
46
46
45
45
44
44
44
44
45
45
45
45
46
45
46
46
46
46
46
47
47
47
49
49
49
50
50
51
51
51
53
53
54
54
54
54
58
60
60
59
57
55
54
52
52
52
54
56
55
54
55
55
55
55
56
56
56
56
57
57
57
57
58
58
58
59
59
59
59
59
59
58
59
59
59
60
60
60
59
59
60
61
62
62
62
62
62
62
62
64
64
64
62
62
62
62
61
62
62
61
61
61
61
61
61
61
62
62
62
60
60
60
64
67
67
67
67
67
67
67
67
67
68
67
67
67
67
68
68
69
70
70
71
73
72
72
72
72
72
72
72
72
72
72
72
72
73
73
74
76
76
76
77
77
78
78
79
79
79
79
79
79
79
80
84
86
86
89
89
91
91
91
91
91
81
80
80
79
78
79
76
74
72
69
68
68
69
70
76
76
76
76
76
76
76
79
79
80
80
80
79
78
78
78
78
78
78
78
78
81
81
81
82
82
82
82
83
83
84
85
86
86
86
87
87
88
88
88
90
90
90
90
92
91
93
93
93
92
100
99
98
98
97
97
99
99
99
99
99
99
99
99
99
100
103
103
108
109
108
108
108
110
111
112
113
112
113
109
109
109
109
109
110
110
110
111
111
111
111
111
111
111
109
106
105
103
103
103
103
105
105
105
105
105
105
105
105
105
105
105
105
104
104
106
107
107
107
106
106
99
88
86
85
85
83
82
83
82
82
82
79
76
76
76
76
76
76
76
76
77
75
73
73
72
71
71
71
71
71
71
71
70
70
70
70
70
70
70
70
70
70
70
68
68
68
68
68
68
68
67
67
67
66
64
64
64
64
64
66
63
57
56
56
56
47
46
46
47
47
46
47
47
46
46
46
46
46
47
45
45
45
46
46
45
44
43
40
32
32
30
30
30
30
30
30
30
30
29
29
28
28
28
28
28
30
30
30
30
31
31
31
31
31
31
31
31
31
31
32
32
33
35
36
36
36
38
39
39
41
41
41
42
43
44
44
44
44
45
45
45
45
45
45
45
45
45
45
45
45
45
45
45
45
45
45
46
46
48
49
49
49
49
51
53
53
53
52
53
53
54
55
56
56
56
55
53
53
53
53
53
53
54
56
58
58
59
60
60
60
60
60
60
61
61
62
62
62
62
62
62
62
62
62
64
64
65
63
63
63
63
63
63
63
65
65
65
65
65
65
65
65
66
66
66
66
66
67
67
67
67
67
67
67
67
67
67
67
66
66
67
67
67
67
67
67
68
67
67
69
69
69
70
70
70
70
70
70
70
70
71
71
71
71
71
71
71
71
69
69
73
73
73
73
72
73
70
70
66
66
67
66
65
65
65
67
67
71
70
70
68
67
66
66
66
66
67
67
67
67
67
65
64
63
63
63
63
63
63
64
65
65
65
65
66
66
66
66
66
66
66
68
68
68
68
67
66
66
66
71
73
75
74
77
76
76
75
75
75
75
85
85
85
85
85
81
81
81
81
82
82
83
82
83
86
92
92
92
92
95
95
96
98
98
98
97
97
97
98
98
98
98
92
94
86
86
90
91
92
88
87
87
87
87
87
88
88
89
91
91
90
90
91
91
92
96
97
97
97
98
98
98
98
98
98
96
95
94
94
95
95
95
96
96
97
98
99
100
102
102
102
102
102
102
102
102
103
103
103
103
103
103
103
103
103
103
103
102
101
101
101
101
102
101
102
103
103
103
102
102
107
107
107
108
108
110
110
112
112
112
112
112
112
112
112
112
112
112
112
113
113
113
109
103
102
99
99
99
105
106
105
106
106
105
105
105
106
105
104
99
92
92
87
88
87
87
87
86
86
86
89
88
88
91
92
92
91
92
92
91
91
91
89
89
87
88
87
87
87
86
85
84
82
77
65
65
58
58
57
57
63
63
65
64
64
64
64
64
63
63
63
63
61
61
61
60
60
60
60
60
60
60
61
61
61
61
61
61
62
62
63
63
63
64
64
65
65
66
66
66
66
63
63
61
61
61
61
61
61
60
60
61
62
62
62
61
61
58
58
58
57
57
58
57
57
57
57
57
57
57
57
57
57
57
57
57
57
57
57
57
55
51
49
48
46
46
45
45
45
45
45
47
47
47
46
46
46
46
46
46
46
46
46
46
47
47
47
47
47
47
46
46
46
44
44
44
44
44
44
43
43
43
43
43
42
42
42
42
42
42
42
42
42
42
42
42
41
41
41
41
34
31
29
24
21
17
16
16
15
13
13
12
12
12
12
12
12
12
13
12
12
12
12
12
12
12
14
15
15
15
15
15
15
15
14
14
14
14
14
15
15
15
15
15
15
15
16
16
16
16
17
17
17
17
16
16
16
17
17
17
18
18
18
18
18
18
18
18
18
18
17
17
15
15
15
15
15
15
15
16
18
18
19
19
19
18
18
18
18
18
18
17
17
18
19
19
19
19
19
19
19
19
19
19
19
19
18
18
18
18
18
18
18
17
18
18
18
18
18
18
18
18
18
18
19
20
20
20
20
20
20
20
20
20
20
20
20
20
21
22
23
23
23
23
23
22
22
22
23
23
23
23
22
22
22
22
22
22
22
21
22
22
22
22
21
22
22
22
22
22
23
23
23
25
25
25
25
24
23
23
23
23
23
23
23
23
23
24
24
24
24
24
24
24
24
24
24
24
24
24
24
24
24
24
24
24
24
24
24
24
24
24
24
24
24
25
25
25
25
25
25
25
25
25
25
25
25
24
21
21
20
20
20
20
21
21
21
22
22
22
22
22
22
21
20
19
19
19
19
19
18
18
18
18
18
19
19
19
18
18
18
18
19
19
19
19
19
19
19
19
19
19
19
18
15
15
15
15
15
15
15
15
13
13
13
15
15
16
16
15
14
14
13
12
11
11
11
11
11
11
11
10
10
10
10
10
10
10
10
10
10
9
9
9
9
9
9
9
9
9
9
9
9
9
9
9
9
9
9
9
9
9
9
9
9
9
9
9
9
9
9
9
9
9
9
9
9
9
9
9
9
9
9
9
9
9
9
9
10
10
10
10
10
10
10
10
10
10
10
10
9
9
9
9
9
9
9
9
9
9
11
11
11
11
11
11
11
11
11
11
12
12
12
11
11
12
12
12
12
12
12
12
12
11
11
11
9
9
9
10
10
9
9
9
9
9
9
9
9
9
9
9
9
9
9
9
9
9
9
9
9
9
9
10
10
10
10
10
10
10
10
10
10
10
10
9
9
10
11
11
11
11
10
10
10
10
10
10
9
10
10
10
10
10
10
10
10
10
11
11
11
11
11
11
11
11
11
11
12
13
13
13
13
13
13
13
13
13
13
13
13
13
13
14
15
15
15
15
15
15
15
15
15
15
15
15
15
15
15
15
15
14
14
14
14
14
14
14
15
15
13
13
13
13
13
13
14
14
14
13
13
15
16
17
17
16
16
16
16
16
16
16
16
16
16
16
16
17
17
18
18
18
18
18
18
18
18
18
18
18
18
18
18
18
18
18
18
18
18
18
19
19
19
19
19
20
20
20
20
20
19
20
19
19
17
17
17
17
17
17
17
17
16
16
16
16
16
16
15
15
15
15
15
15
15
15
15
15
15
15
15
15
15
15
15
15
15
15
15
15
15
15
15
15
15
15
13
13
13
13
13
13
13
13
13
13
13
13
13
13
13
13
13
13
13
13
13
13
13
13
13
13
13
13
13
13
13
13
13
12
12
12
12
12
12
12
12
12
11
11
11
11
11
11
11
11
10
10
10
10
10
10
10
11
11
11
11
11
11
11
11
11
11
11
9
9
9
8
6
6
6
6
6
6
6
6
6
5
4
4
4
4
3
3
3
3
3
2
2
2
2
2
2
2
4
4
4
4
4
4
4
4
3
3
3
3
3
3
3
3
3
3
3
3
3
3
3
3
3
3
3
3
3
3
3
3
3
3
3
3
3
3
3
3
3
3
3
3
4
4
4
4
4
4
4
4
4
4
4
4
4
4
4
4
4
4
4
4
4
5
5
5
5
5
5
5
5
5
5
5
5
5
5
5
5
5
5
5
5
5
5
5
5
5
5
5
5
5
5
5
5
5
5
5
5
6
6
6
6
6
6
6
6
6
6
6
6
6
6
6
6
6
6
6
6
6
6
6
5
5
5
5
5
5
5
5
5
5
5
5
5
5
5
5
5
5
5
5
5
5
5
5
5
5
5
5
5
5
5
5
5
5
5
5
5
5
6
6
6
6
7
7
7
7
7
7
9
8
7
6
6
5
5
5
5
5
5
5
5
5
5
5
5
5
5
5
5
4
4
4
4
5
5
5
5
5
5
5
5
5
5
5
5
5
5
5
5
5
5
5
5
5
5
5
5
5
5
5
5
5
5
5
5
5
5
5
5
5
5
5
5
5
5
5
5
5
5
5
5
5
5
5
5
5
5
5
5
5
5
5
5
5
5
5
5
5
5
4
4
5
5
5
5
5
5
5
5
5
5
5
5
5
5
5
5
5
5
6
6
6
6
6
6
6
6
6
6
6
6
6
6
5
6
6
6
5
5
5
5
5
6
6
6
6
5
5
5
5
4
4
4
4
4
5
5
5
5
5
4
4
4
4
4
4
4
5
5
5
5
5
5
5
5
5
5
5
5
5
6
6
6
6
6
6
6
6
6
6
6
6
6
6
6
6
6
6
6
6
6
6
6
6
7
7
7
7
7
7
7
7
7
7
7
7
7
7
7
7
7
7
7
7
7
7
7
7
7
7
7
7
7
7
7
7
7
7
7
7
7
7
7
7
7
7
7
7
6
6
6
6
6
7
7
7
7
7
7
7
7
7
7
7
7
7
7
7
7
6
6
6
5
5
5
5
5
5
5
6
6
6
6
6
6
6
6
6
6
6
6
6
6
5
5
5
6
6
6
6
6
6
6
6
6
6
6
6
6
6
6
6
6
6
6
5
5
6
6
5
5
5
5
5
5
5
5
5
5
5
5
5
5
5
5
6
6
6
6
6
6
6
6
6
6
6
5
5
5
5
5
5
5
5
5
5
5
4
4
4
4
4
4
4
4
4
4
4
4
4
4
4
4
4
4
4
4
4
4
4
4
4
4
4
4
4
4
4
4
4
4
4
4
4
5
5
5
5
5
5
5
6
6
6
6
6
6
6
6
6
6
6
6
6
7
7
7
7
7
7
7
7
7
7
7
7
7
7
7
7
7
7
7
7
7
7
6
5
5
5
4
4
4
4
4
4
4
4
4
3
3
3
3
3
3
3
3
3
3
3
3
3
3
3
3
3
3
3
3
3
3
3
3
3
3
3
3
3
3
3
3
3
3
3
3
3
3
3
4
4
4
4
4
4
4
4
4
4
4
4
4
4
5
5
5
5
5
5
5
6
6
6
6
6
6
6
6
6
6
6
6
6
6
6
6
6
6
6
6
6
6
6
6
6
6
6
6
6
6
6
6
6
6
6
6
6
6
6
6
6
6
6
6
6
6
6
6
6
6
6
6
6
6
6
6
6
6
6
6
6
6
6
6
6
6
6
6
6
6
6
6
6
6
6
6
6
6
6
6
6
6
6
6
6
6
6
6
6
6
5
5
5
5
5
5
5
5
5
5
5
5
5
5
5
5
5
5
5
5
5
5
5
5
5
5
5
6
6
6
5
5
5
5
5
5
5
5
6
6
6
6
6
6
7
7
7
8
5
5
5
5
5
5
5
5
5
5
5
5
5
5
5
5
5
5
5
5
5
5
5
5
5
5
5
5
5
5
5
5
5
5
5
5
5
5
5
5
5
5
5
5
5
6
6
6
6
6
6
6
6
6
6
6
6
6
6
6
6
6
6
6
6
6
6
6
6
6
6
6
6
6
6
6
6
6
6
6
7
6
6
6
6
6
6
6
6
5
5
5
5
5
5
5
5
5
5
5
5
5
5
5
5
5
5
5
5
5
5
5
5
5
5
5
4
4
4
4
4
4
4
4
4
4
4
4
4
3
3
3
3
3
3
3
3
3
3
3
3
3
3
3
3
3
3
3
3
3
3
3
3
3
3
3
3
3
3
3
3
3
3
3
3
3
2
2
2
2
3
3
3
4
4
4
4
4
4
4
14
14
14
21
31
37
37
37
37
37
37
37
37
37
38
38
38
38
38
38
38
38
38
39
44
44
44
45
44
44
44
44
44
44
44
44
44
44
44
44
45
45
46
47
47
47
47
47
48
48
48
48
48
48
48
48
48
49
49
49
49
50
50
50
50
50
50
50
52
52
52
51
51
51
51
52
53
53
54
54
55
55
55
55
55
55
55
55
57
57
57
57
57
56
56
56
56
56
56
57
56
56
57
57
57
57
58
60
60
60
60
60
60
60
62
62
62
62
62
63
64
64
64
64
64
64
64
64
64
65
65
65
63
62
60
56
56
56
56
57
55
51
49
49
43
43
42
42
39
37
37
39
39
39
39
41
41
41
41
40
41
41
41
41
41
41
41
43
43
43
43
43
43
43
43
43
43
43
43
43
43
43
43
41
41
41
40
40
39
37
37
36
36
35
35
35
35
35
35
35
35
35
34
34
33
33
33
33
33
33
34
33
31
31
30
30
30
30
29
29
29
29
29
30
30
30
30
30
30
31
31
31
31
31
31
31
32
32
32
32
32
32
33
33
32
31
31
31
31
33
33
33
33
33
34
32
32
33
33
35
35
36
36
36
36
36
36
36
36
36
36
36
36
36
36
36
36
36
36
36
36
36
36
36
37
37
37
37
37
34
34
33
33
32
32
30
30
30
28
29
29
29
29
29
29
29
29
29
29
29
29
29
30
30
31
31
31
31
33
33
33
33
33
33
33
34
35
35
34
34
31
31
31
31
31
27
27
27
27
28
28
27
27
27
27
28
28
28
28
28
29
29
29
29
29
28
27
27
26
26
26
26
26
26
26
26
26
26
26
26
26
26
26
26
26
26
26
26
26
26
25
25
25
25
25
25
25
25
25
25
25
26
26
26
26
26
26
26
26
26
26
27
27
28
29
29
29
29
29
28
28
28
28
28
28
28
28
28
27
27
27
27
27
27
27
28
28
28
28
27
27
27
27
27
28
28
27
26
26
26
25
25
25
24
23
23
23
26
26
26
26
26
26
26
27
27
27
27
27
27
27
27
28
28
28
25
26
25
26
26
25
23
23
23
22
22
22
21
21
21
21
21
21
22
22
22
22
22
22
22
22
22
21
21
21
21
21
21
21
21
21
21
21
21
21
21
21
21
21
21
21
21
21
21
21
21
21
21
21
21
21
22
22
22
22
22
22
22
22
22
21
21
21
21
22
22
22
22
22
23
23
23
23
23
23
23
23
23
23
24
24
24
26
26
26
26
26
26
26
26
26
26
26
26
26
26
26
26
26
26
26
26
26
26
26
26
26
26
26
26
25
25
25
25
25
24
23
22
18
17
16
16
17
16
16
15
15
15
15
15
15
14
14
14
14
14
14
14
14
15
15
15
15
15
14
14
13
13
13
13
13
13
14
14
14
14
14
14
14
14
14
14
14
14
14
13
13
13
13
13
13
14
14
14
14
14
15
15
15
16
16
18
18
18
18
18
18
18
18
19
20
20
20
20
20
20
20
20
20
20
20
20
18
18
18
18
18
18
17
17
17
16
15
15
15
15
15
15
15
15
15
15
15
15
15
15
15
14
14
14
14
14
14
14
13
13
13
13
13
13
13
13
13
13
13
13
13
13
13
13
13
15
15
15
15
15
15
15
15
15
15
15
15
15
15
15
15
15
15
14
14
14
14
13
13
13
13
11
11
11
11
11
11
11
11
11
10
10
11
11
11
11
11
11
11
11
11
11
11
11
11
11
11
11
11
11
11
11
11
11
11
11
11
11
11
10
10
10
10
10
10
9
9
9
8
8
8
8
8
8
7
7
7
7
7
7
7
7
7
7
7
7
7
7
6
6
6
7
7
8
8
8
8
8
8
8
8
8
8
6
6
6
6
6
6
6
5
5
5
5
5
5
5
5
5
5
5
5
5
5
5
5
5
5
5
5
5
5
5
4
4
4
4
4
4
4
4
4
3
3
3
3
3
1
1
1
1
1
1
1
1
1
1
1
1
1
1
1
1
1
1
1
1
1
1
1
1
1
1
1
1
1
1
1
1
1
1
1
1
1
1
1
1
1
1
1
1
1
1
1
1
1
1
1
1
1
1
1
1
1
1
1
1
1
1
1
1
1
1
1
1
1
1
1
1
1
1
1
1
1
1
1
1
1
2
2
2
2
2
2
2
2
2
2
2
2
2
2
2
2
1
1
1
1
1
1
1
1
1
1
0
0
0
0
0
0
0
0
0
0
0
0
0
0
0
0
0
0
0
0
0
0
0
0
0
0
0
0
0
0
0
0
0
0
0
0
0
0
0
0
0
0
0
0
0
0
0
0
0
0
0
0
0
0
0
0
0
0
0
0
0
0
0
0
0
0
0
0
0
0
0
0
0
0
0
0
0
0
0
0
0
0
0
0
1
1
1
1
1
1
1
1
1
1
1
1
1
1
1
1
1
1
1
1
1
1
1
1
1
1
1
1
1
1
1
1
2
2
2
2
2
3
3
3
4
4
4
4
4
4
4
4
4
4
4
3
3
3
3
3
3
3
3
3
3
3
3
3
3
3
3
3
3
3
3
3
3
3
3
3
3
3
3
3
3
3
3
3
3
3
4
4
4
4
4
4
4
4
4
4
4
4
4
4
4
4
4
4
4
4
4
4
4
4
4
4
4
4
4
4
4
4
4
4
4
4
4
4
4
4
4
4
4
4
4
4
4
4
4
4
4
4
4
4
4
4
4
4
4
4
4
4
4
4
4
4
4
4
4
4
4
4
4
4
4
4
4
4
4
4
4
4
4
3
3
3
3
2
2
2
2
2
2
2
2
2
2
2
2
2
2
2
2
2
2
2
2
2
2
2
2
2
2
2
2
2
2
2
2
2
2
3
3
3
3
3
3
3
3
3
3
3
3
3
3
3
3
3
3
3
3
3
3
3
3
3
3
3
2
2
2
3
3
3
3
3
3
3
3
3
2
2
2
2
2
2
2
2
2
1
1
1
1
1
1
1
1
1
1
1
1
1
1
1
1
1
1
1
1
1
1
1
1
1
1
1
1
1
1
1
1
1
1
1
1
1
1
1
1
1
1
1
1
1
1
1
1
1
1
1
1
1
1
1
1
1
1
1
1
1
1
1
1
1
1
1
1
1
1
1
1
1
1
1
1
1
1
1
1
1
1
1
1
1
1
1
1
1
1
1
1
1
1
1
1
1
1
1
1
1
1
1
1
1
1
1
1
1
1
1
1
1
1
1
1
1
1
1
0
0
0
1
1
1
1
1
1
1
1
1
1
1
1
1
1
1
1
1
1
1
1
1
1
1
1
1
1
1
1
1
1
1
1
1
1
1
1
1
1
1
1
1
1
1
1
1
1
1
1
1
1
1
1
0
0
0
0
0
0
0
0
0
0
0
0
0
0
0
0
0
0
0
0
0
0
0
0
0
0
0
0
0
0
0
0
0
0
0
0
0
0
0
0
0
0
0
0
0
0
0
0
0
0
0
0
0
0
0
0
0
0
0
0
0
0
0
0
0
0
0
0
0
0
0
0
0
0
0
0
0
0
0
0
0
0
0
0
0
1
1
1
1
1
1
1
1
1
1
1
1
1
1
1
1
1
1
1
1
1
1
1
1
1
1
1
1
1
1
1
1
1
1
1
1
1
1
1
1
1
1
1
1
1
1
1
1
1
1
1
1
1
1
1
1
1
1
1
1
1
1
1
1
1
1
1
1
1
1
1
1
1
0
0
0
0
0
0
0
0
0
0
0
0
0
0
0
0
0
0
0
0
0
0
0
0
0
0
0
0
0
0
0
0
0
0
0
0
0
0
0
0
0
0
0
0
0
0
0
0
0
0
0
0
0
0
0
0
0
0
0
0
0
0
0
0
0
0
0
0
0
0
0
0
0
0
0
0
0
0
0
0
0
0
0
0
0
0
0
0
0
0
0
0
0
0
0
0
0
0
0
0
0
0
0
0
0
0
0
0
0
0
0
0
0
0
0
0
0
0
0
0
0
0
0
0
0
0
0
0
0
0
0
0
0
0
0
0
0
0
0
0
0
0
0
0
0
0
0
0
0
0
0
0
0
0
0
0
0
0
0
0
0
0
0
0
0
0
0
0
0
0
0
0
0
1
1
1
1
1
1
1
1
1
1
1
1
1
1
1
1
1
1
1
1
1
1
1
1
1
1
1
1
1
1
1
1
1
1
1
1
1
1
1
1
1
1
1
1
1
1
1
1
1
1
1
1
1
1
1
1
1
1
1
1
1
1
1
1
1
1
1
1
1
1
1
1
1
1
1
1
1
1
1
1
1
1
1
1
1
1
1
1
1
1
1
0
0
0
0
0
0
0
0
0
0
0
0
0
0
0
0
0
0
0
0
0
0
0
0
0
0
0
0
0
0
0
0
0
0
0
0
0
0
0
0
0
0
0
0
0
0
0
0
0
0
0
0
0
0
0
0
0
0
0
0
1
1
1
1
1
1
1
1
1
1
1
1
1
1
1
1
1
1
1
1
1
1
1
1
1
1
1
1
1
1
1
1
1
1
1
1
1
1
1
1
1
1
1
1
1
1
1
1
1
1
1
1
1
1
1
0
0
0
0
0
0
0
0
0
0
0
0
0
0
0
0
0
0
0
0
0
0
0
0
0
0
0
0
0
0
0
0
0
0
0
0
0
0
0
0
0
0
0
0
0
0
0
0
0
0
1
1
1
1
1
1
1
1
1
1
1
1
1
1
1
1
1
1
1
1
1
1
1
1
1
1
1
1
1
0
0
0
0
0
0
0
0
0
0
0
0
0
0
0
0
0
0
0
0
0
0
0
0
0
0
0
0
0
0
0
0
0
0
0
0
0
0
0
0
0
0
0
0
0
0
0
0
0
0
0
0
0
0
0
0
0
0
0
0
0
0
0
0
0
0
0
0
0
0
0
0
0
0
0
1
1
1
1
1
1
1
1
1
1
1
2
2
2
2
2
2
2
2
2
2
2
2
2
2
2
1
1
1
1
1
1
1
1
1
1
1
1
1
1
1
1
1
1
1
1
1
1
1
1
1
1
1
1
1
1
1
1
1
1
1
1
1
1
1
1
1
1
1
1
1
1
1
1
1
1
1
1
1
1
1
1
1
1
1
1
1
1
1
1
1
2
2
2
2
2
2
2
2
2
2
2
2
2
2
2
2
2
2
2
2
1
1
1
1
1
1
1
1
1
1
1
1
1
1
1
1
1
1
1
1
1
1
1
1
1
1
1
1
1
1
1
1
1
1
1
1
1
1
1
1
1
1
1
1
1
1
1
1
1
1
1
1
1
1
1
1
1
1
1
1
1
1
1
1
1
1
1
1
1
1
1
1
1
1
1
1
1
1
1
1
1
1
1
1
1
1
1
1
1
1
1
1
1
1
1
1
1
1
1
1
0
0
0
0
0
0
0
0
0
0
0
0
0
0
0
0
0
0
0
0
0
0
0
0
0
0
0
0
0
0
0
0
0
0
0
0
0
0
0
0
0
0
0
0
0
0
0
0
0
0
0
0
0
0
0
0
0
0
0
0
0
0
0
0
0
0
0
0
0
0
0
0
0
0
0
0
0
0
0
0
0
0
0
0
0
0
0
0
0
0
0
0
0
0
0
0
0
0
0
0
0
0
0
0
0
0
0
0
0
0
0
0
0
0
0
0
0
0
0
0
0
0
0
0
0
0
0
0
0
0
0
0
0
0
0
0
0
0
0
0
0
0
0
0
0
0
0
0
1
1
1
1
1
1
1
1
1
1
1
1
1
1
1
1
1
1
1
1
1
1
1
1
1
1
1
1
1
1
1
1
1
1
1
1
1
1
1
2
2
2
2
2
2
2
2
2
2
2
2
2
2
2
2
2
2
2
2
2
2
2
2
2
2
2
2
2
2
2
2
2
2
2
2
2
2
2
2
2
2
2
2
2
2
2
2
2
2
2
2
2
2
2
2
2
2
2
2
2
2
2
2
2
2
2
2
2
2
2
2
2
2
2
2
2
2
2
2
2
2
2
2
1
1
1
1
1
1
1
1
1
1
1
1
1
1
1
1
1
1
1
1
1
1
2
2
2
2
2
2
2
2
2
2
2
1
2
2
2
2
2
2
2
2
2
2
2
2
2
2
2
2
2
2
2
2
2
2
2
2
2
2
2
2
2
2
2
2
2
2
2
2
2
2
2
2
2
1
1
1
1
1
1
1
1
1
1
1
1
1
1
1
1
1
1
1
1
1
1
1
1
1
1
1
1
1
1
1
1
1
1
1
1
1
1
1
1
1
1
1
1
1
1
1
1
1
1
1
1
1
1
1
1
1
1
1
1
1
1
1
1
1
1
1
1
0
0
0
0
0
0
0
0
0
0
0
0
0
0
0
0
0
0
0
0
0
0
0
0
0
0
0
0
0
0
0
0
0
0
0
0
0
0
0
0
0
0
0
0
0
0
0
0
0
0
0
0
0
0
0
0
0
0
0
0
0
0
0
0
0
0
0
0
0
0
0
0
0
0
0
0
0
0
0
0
0
0
0
0
0
0
0
1
2
2
2
2
2
2
2
2
2
2
2
2
2
2
2
2
2
2
2
2
2
2
2
2
2
2
2
2
2
2
2
2
2
3
3
3
3
3
3
3
3
3
3
3
3
3
3
3
3
3
3
3
4
4
4
4
4
4
4
4
4
4
4
4
4
5
5
7
7
7
7
7
7
7
8
8
8
8
8
8
8
8
9
9
9
9
10
10
10
10
10
10
12
12
12
12
12
12
12
14
16
17
21
22
22
22
23
23
42
43
46
46
48
48
48
48
48
48
51
52
53
53
53
53
53
53
54
54
54
54
55
55
55
55
56
59
59
57
57
59
59
59
62
64
64
64
65
65
65
65
65
66
66
66
66
66
67
68
68
72
72
76
76
78
78
77
78
82
84
85
86
86
87
88
88
89
89
90
91
92
92
93
93
93
93
93
93
93
93
94
94
94
94
94
94
94
95
96
96
96
96
96
96
97
99
99
100
101
101
101
101
101
101
101
101
101
103
103
103
104
104
103
103
99
99
96
90
89
86
86
87
88
88
88
87
86
86
87
87
87
88
88
88
89
90
90
90
90
90
90
90
90
90
90
90
90
90
90
90
90
91
91
93
93
93
93
96
96
96
96
93
89
90
91
91
91
91
91
91
91
91
91
92
92
92
92
92
93
92
93
93
93
92
91
88
90
89
88
87
85
80
73
68
67
69
69
66
62
62
60
59
55
54
55
59
60
59
59
57
57
55
52
51
54
54
55
56
55
55
55
56
56
58
58
58
58
57
57
57
57
59
61
61
62
62
62
62
62
62
64
65
65
65
65
65
65
65
66
66
66
66
68
69
70
71
72
73
73
73
72
72
71
71
71
71
73
73
74
74
74
74
74
74
74
74
75
76
77
76
76
76
76
76
76
76
73
73
73
73
72
74
75
75
74
74
74
74
74
75
75
76
77
77
77
77
75
75
75
75
76
76
76
76
76
76
77
77
77
77
76
76
76
76
76
75
75
75
75
76
76
76
76
76
76
76
78
79
79
79
80
80
81
81
81
81
81
81
81
81
81
85
86
86
86
86
86
86
87
88
89
89
88
86
86
88
91
91
90
89
90
88
88
88
84
84
81
79
77
76
75
71
71
63
62
59
60
61
61
61
60
60
59
59
59
61
62
62
62
61
60
60
60
60
60
60
60
59
58
56
55
54
50
50
51
53
53
52
52
52
52
52
52
52
52
52
52
52
52
52
52
52
52
53
53
53
53
53
53
53
53
53
53
53
53
56
56
57
57
57
62
63
63
70
73
73
75
76
77
77
77
79
80
81
80
81
81
80
81
83
82
83
83
94
94
92
93
92
92
92
92
92
93
93
93
91
91
92
92
94
94
95
92
94
90
93
93
93
93
94
97
97
110
110
110
112
112
111
114
115
116
116
116
117
117
117
117
117
117
117
117
117
117
121
121
121
121
121
121
121
122
122
122
122
122
122
122
122
122
122
123
123
123
123
124
124
124
125
125
125
125
126
126
127
128
128
129
129
129
129
129
131
131
133
132
132
132
132
131
131
131
131
130
130
130
130
132
132
131
130
131
128
128
126
126
125
125
125
125
125
127
128
128
128
128
128
128
128
128
129
129
129
129
129
129
129
129
129
130
130
130
130
130
130
131
131
127
123
117
116
119
116
117
117
115
116
116
117
109
111
108
98
91
85
84
84
85
84
82
82
79
82
79
79
76
72
70
69
67
67
67
67
67
66
67
67
67
69
66
66
66
66
66
66
69
70
70
73
73
73
73
74
75
79
81
81
80
80
83
82
82
85
85
85
86
86
89
89
90
90
89
89
89
93
94
94
97
99
99
99
99
99
98
98
98
98
100
102
102
103
111
112
111
109
109
110
110
110
110
111
113
112
108
108
108
110
115
115
116
116
115
114
116
118
118
118
117
116
116
113
112
114
125
126
129
130
130
134
134
135
136
136
137
138
138
140
140
141
143
142
142
142
142
143
145
145
145
145
146
143
143
143
144
144
143
144
146
147
147
147
146
147
147
147
147
147
152
152
152
153
154
154
155
155
156
158
160
161
160
162
163
164
164
161
160
161
160
161
159
158
158
157
157
157
158
158
157
157
159
154
150
148
147
145
140
139
145
143
131
130
126
149
149
149
150
148
148
148
148
148
148
149
152
152
152
152
152
152
149
149
149
149
149
145
146
146
146
145
145
146
148
148
150
148
148
149
149
149
149
150
159
158
158
158
158
158
157
157
157
159
159
159
156
150
151
158
157
156
156
153
143
137
137
137
136
136
136
137
138
138
138
138
137
137
137
136
134
134
132
132
132
131
131
132
131
131
131
131
130
134
135
141
141
141
142
142
142
142
143
144
145
145
145
146
146
147
147
147
149
149
151
152
152
158
159
159
160
155
155
155
155
155
156
156
156
154
148
143
138
139
138
138
134
129
126
125
128
127
131
130
130
128
129
129
129
129
136
138
138
140
135
136
138
138
137
132
130
130
130
130
135
139
141
143
139
138
135
130
131
127
128
132
132
134
135
138
138
140
140
140
142
144
142
142
142
142
142
141
140
140
140
140
140
140
141
141
141
141
141
143
143
142
142
142
142
142
142
142
142
142
142
142
142
142
143
143
143
143
143
143
143
142
142
142
142
142
142
143
143
143
143
143
143
142
142
142
142
142
143
144
144
144
144
144
144
144
144
144
144
144
144
145
145
143
143
144
143
143
143
145
145
143
143
136
127
127
126
124
123
116
115
107
106
104
102
98
97
96
93
92
91
91
91
91
92
93
93
93
94
94
94
94
94
94
94
94
95
97
98
97
101
103
102
99
100
100
95
93
64
52
49
48
48
48
48
50
53
57
56
56
57
64
64
66
70
71
72
72
72
73
73
73
73
74
76
77
75
74
70
70
68
68
67
68
71
73
73
74
74
74
74
74
74
74
73
74
75
76
76
76
75
71
69
69
69
69
70
72
72
72
72
73
75
77
77
76
77
77
77
77
77
79
80
81
82
82
82
82
83
83
83
83
84
84
83
83
83
83
83
83
83
83
83
83
83
83
83
83
83
83
83
83
83
84
84
84
88
89
90
90
90
90
91
91
91
91
91
91
91
91
91
91
91
91
91
92
92
92
92
92
92
92
92
94
95
96
96
94
94
93
90
90
90
90
84
87
88
90
92
88
88
89
85
85
85
86
88
89
87
80
79
79
79
79
79
78
78
78
80
82
83
83
80
80
80
80
80
82
84
86
87
86
84
84
84
84
84
86
84
87
87
86
86
84
87
86
87
86
84
86
90
89
90
88
89
89
90
90
90
90
91
92
92
91
91
91
90
88
89
89
89
89
92
92
92
92
93
93
93
93
93
93
93
93
93
94
94
94
94
94
95
95
95
95
96
95
98
101
101
101
101
101
102
102
105
105
105
105
105
105
105
105
108
111
116
118
119
120
121
121
126
126
126
126
126
126
124
124
124
121
122
122
122
120
120
120
116
114
115
117
121
126
127
127
127
126
126
128
135
135
135
133
132
131
131
129
129
131
131
131
130
127
127
128
142
144
141
141
141
140
141
143
145
149
150
150
148
148
148
148
150
150
152
149
148
148
148
142
143
142
142
142
142
142
143
143
144
150
152
156
162
163
163
163
166
175
175
177
178
178
179
179
179
180
181
182
181
181
181
181
181
181
182
182
183
183
183
183
184
186
186
187
189
189
191
193
194
194
193
194
193
193
193
192
193
193
193
193
193
193
193
193
194
195
195
195
195
195
195
195
195
195
196
197
197
198
199
201
201
201
201
201
201
201
201
201
202
202
202
202
203
202
202
201
202
202
203
203
202
201
202
200
200
200
200
201
200
200
200
198
200
198
185
184
186
183
179
179
129
108
108
103
101
98
98
98
98
99
90
88
90
89
88
90
89
95
95
94
94
97
99
100
100
101
102
104
104
105
107
108
107
107
107
107
109
109
109
110
110
111
110
109
109
110
111
110
107
105
104
104
104
104
104
104
103
103
104
105
105
106
106
106
107
108
111
113
113
114
114
114
115
115
114
114
114
114
107
107
106
106
106
108
109
110
110
107
108
109
105
103
103
103
103
105
105
107
107
107
108
108
108
108
110
111
111
111
109
107
108
105
105
104
105
105
104
109
110
110
112
112
112
112
111
112
112
112
112
112
113
112
111
111
112
119
118
120
120
121
118
115
115
117
114
115
105
104
103
103
104
106
106
110
110
109
109
109
109
109
109
111
112
112
112
112
112
112
112
112
113
114
112
112
112
112
112
111
111
111
111
111
111
112
113
113
113
113
113
112
113
113
113
116
117
118
118
118
118
117
117
118
118
118
118
118
118
118
118
118
118
118
116
114
110
107
107
104
94
93
94
91
85
85
83
83
80
80
79
79
79
79
80
81
82
83
83
83
83
84
84
84
84
84
85
83
83
81
82
82
83
83
83
86
87
88
88
88
88
87
88
87
86
85
84
83
81
78
78
76
75
71
67
67
67
67
67
70
70
69
69
69
69
66
64
63
62
60
60
60
60
59
59
59
59
59
59
60
61
63
64
61
60
57
57
57
57
57
58
58
58
59
59
58
56
56
56
56
56
57
57
55
55
55
55
55
55
55
55
55
55
55
56
56
56
56
55
55
55
56
59
59
59
61
62
61
61
61
60
60
60
56
56
56
57
59
60
59
59
58
58
60
59
59
59
59
57
55
55
55
58
58
58
58
57
57
57
57
57
57
58
58
58
58
58
58
58
57
56
56
56
56
56
56
56
56
56
56
56
56
56
55
55
54
53
51
50
50
50
48
48
50
49
49
48
49
49
49
49
49
51
51
51
51
51
52
52
52
52
51
51
52
53
53
52
54
54
54
54
53
53
53
53
54
54
55
55
54
54
53
54
55
55
55
55
56
56
57
57
57
58
58
58
59
59
58
57
57
57
58
58
58
52
50
43
44
44
44
44
44
46
48
47
48
48
51
51
51
52
51
51
51
51
51
51
50
50
50
50
50
50
50
50
50
50
50
54
54
55
55
55
55
55
55
55
55
55
55
53
53
53
53
51
51
51
49
49
49
48
48
48
48
46
46
47
49
49
49
49
49
49
49
49
47
46
46
46
46
46
46
46
46
46
46
46
46
46
46
46
46
46
46
46
46
46
46
47
47
47
47
48
48
48
50
50
50
50
50
50
50
49
49
49
49
47
46
44
38
38
34
33
34
32
32
31
31
30
28
28
30
29
29
26
27
27
27
28
29
29
30
30
30
31
32
32
32
32
32
32
32
32
31
28
28
28
27
27
29
30
30
30
30
30
28
28
28
28
28
28
29
29
29
31
32
33
36
34
34
33
33
34
37
38
38
39
39
39
39
39
39
40
40
40
40
41
41
42
42
41
41
42
42
42
42
42
42
42
42
42
43
43
43
43
43
43
43
46
46
46
46
47
48
48
48
48
48
49
50
50
50
50
50
50
50
50
50
50
50
50
50
50
50
50
50
50
50
50
50
53
53
53
53
51
50
50
51
50
50
50
49
50
50
52
52
52
52
52
54
54
54
54
54
54
54
54
55
56
55
54
55
55
55
56
59
59
59
59
59
59
59
59
59
58
57
54
53
54
53
53
54
54
54
53
54
55
56
56
57
57
57
55
55
55
55
52
50
49
47
45
45
45
43
42
43
44
42
40
41
41
42
42
43
44
44
44
44
44
43
43
43
43
43
43
44
44
45
45
45
45
45
45
49
49
49
49
49
49
50
51
51
50
53
53
55
56
56
56
57
57
59
59
59
60
60
61
61
61
61
61
61
60
60
61
62
62
61
61
61
61
62
62
62
62
62
62
61
60
60
61
63
63
63
63
62
67
69
70
71
71
71
70
70
70
70
70
70
70
70
70
70
70
70
70
70
71
72
72
72
72
72
72
72
72
72
72
72
72
72
74
77
77
78
78
78
78
78
78
78
79
79
78
78
77
77
77
77
75
71
70
69
72
73
73
73
78
78
77
77
77
76
76
76
72
72
73
71
69
69
71
70
70
69
68
67
67
67
69
74
76
79
80
79
80
81
83
84
85
89
90
93
95
93
92
92
98
98
99
99
101
101
101
102
102
102
102
104
105
105
106
108
112
118
123
123
123
124
124
124
126
125
125
126
127
122
124
127
126
126
129
129
129
130
130
130
130
133
135
137
138
138
139
140
140
140
141
140
140
141
142
142
142
142
144
145
147
147
147
147
148
148
148
148
148
148
148
150
151
151
153
153
153
153
154
154
154
155
155
157
161
161
161
162
162
163
166
166
166
165
165
166
165
165
167
167
169
169
169
170
169
170
171
170
170
170
170
173
174
174
173
174
179
179
179
179
179
179
179
180
182
182
182
179
179
182
182
183
182
181
177
180
183
183
184
184
185
185
186
185
185
185
187
187
185
185
185
183
183
179
181
179
183
183
183
181
182
184
184
178
176
171
163
148
142
138
134
134
125
121
120
116
114
104
102
99
99
96
90
89
90
92
95
95
95
95
95
95
97
97
97
97
98
97
97
97
97
99
99
99
99
100
100
100
100
101
101
101
103
104
104
109
107
107
107
108
108
108
110
110
110
110
110
110
113
115
115
116
117
118
119
119
119
119
119
121
121
121
121
121
120
120
119
119
118
117
115
115
114
114
114
114
114
114
114
114
115
115
117
118
119
119
120
122
122
128
128
128
129
129
127
126
126
127
119
119
118
118
117
114
114
113
113
113
115
113
115
115
107
97
91
90
87
88
90
90
94
94
93
94
94
94
95
95
95
96
96
96
96
101
102
102
102
103
104
104
105
105
105
105
110
111
112
114
114
114
114
114
114
115
119
120
120
120
121
121
121
121
122
123
123
124
124
127
127
127
125
123
123
124
128
127
127
124
125
124
124
124
125
125
124
124
122
122
122
122
122
122
122
122
122
122
122
121
121
120
120
120
120
120
120
120
120
120
120
120
120
120
122
122
122
121
121
120
120
118
118
118
119
116
110
109
96
96
96
96
94
94
94
94
94
94
93
93
92
91
93
93
92
92
91
91
91
91
91
92
92
91
91
91
91
91
91
91
91
91
91
90
91
91
91
91
91
95
96
97
97
98
98
97
97
97
97
97
97
97
97
93
92
90
84
83
77
75
72
60
59
58
58
58
59
55
53
53
51
50
44
41
33
34
36
36
38
38
39
39
39
39
39
43
44
44
44
43
43
43
43
43
45
44
45
45
45
45
44
44
44
44
44
43
43
43
43
42
43
43
45
45
45
46
46
46
45
44
43
42
42
42
42
42
42
42
42
42
42
42
42
42
42
42
43
43
43
44
44
44
44
44
44
45
45
45
45
45
45
45
44
44
44
44
43
43
43
43
43
43
43
44
44
43
43
43
43
43
43
44
44
44
44
44
44
44
44
44
45
46
46
46
46
47
48
49
49
49
48
48
49
49
50
50
50
50
49
47
47
46
46
46
48
48
48
51
51
51
51
48
48
47
47
47
46
47
47
47
47
48
48
48
48
48
48
49
49
49
48
48
48
47
45
43
37
36
35
35
36
36
36
36
37
41
41
43
43
43
44
44
44
44
44
44
44
44
44
44
44
46
45
45
46
46
46
46
44
43
43
43
43
43
43
43
43
45
45
48
48
48
48
49
49
49
49
49
49
52
52
55
55
56
55
55
55
56
56
56
56
56
58
58
60
60
59
59
60
62
63
62
62
63
63
64
64
64
63
64
64
65
65
64
64
63
64
63
63
62
62
62
62
62
63
63
64
65
66
64
64
64
63
63
61
61
61
61
61
62
62
62
61
61
62
62
62
62
61
61
61
61
60
59
58
54
53
54
56
56
56
56
55
55
55
55
57
57
57
57
57
57
57
57
56
54
55
56
57
57
57
57
58
58
58
58
58
58
58
59
59
59
59
59
59
59
59
59
59
59
59
59
59
60
56
57
56
54
54
53
53
53
53
53
53
53
53
53
53
53
53
53
53
52
52
52
52
52
52
56
57
57
57
57
57
58
59
55
53
46
43
41
41
43
45
46
47
45
44
45
45
45
45
44
44
44
44
44
42
42
42
43
43
43
43
43
40
40
39
39
39
39
39
39
39
38
37
36
36
36
36
36
36
36
36
37
37
38
37
37
38
38
38
42
44
45
47
47
47
47
47
47
47
47
47
49
49
49
49
52
54
54
54
54
53
53
54
54
54
54
55
55
55
55
55
56
56
56
56
56
56
56
56
57
57
57
57
56
57
59
59
57
58
58
56
56
57
60
60
61
63
63
63
63
63
63
63
64
64
64
64
68
71
70
70
70
71
71
74
76
76
76
79
81
81
81
83
83
83
84
85
92
95
97
99
99
100
100
101
101
101
101
102
102
102
104
105
105
106
107
107
106
108
109
109
114
116
118
119
118
118
118
117
116
114
115
113
113
117
109
116
121
123
126
129
128
131
131
132
133
135
137
137
143
143
143
142
142
142
141
141
141
140
140
141
142
144
146
146
144
144
146
146
148
150
152
152
152
152
151
151
151
152
152
152
153
153
153
153
153
153
153
153
155
155
155
155
155
155
155
156
156
157
157
156
158
159
159
159
160
160
160
160
160
160
162
162
162
162
162
162
162
162
162
162
162
162
162
163
163
161
160
159
159
160
160
161
160
160
160
158
158
158
158
158
158
158
158
158
158
158
158
158
158
157
157
154
151
142
145
145
145
144
140
140
140
139
139
139
139
139
135
133
132
131
133
129
126
125
103
98
99
98
89
91
81
72
73
74
72
73
73
73
72
72
71
72
73
74
74
74
74
74
72
71
71
71
71
72
71
73
73
73
73
72
68
70
70
69
69
69
69
68
69
69
69
69
68
67
57
56
55
48
48
47
47
48
49
50
50
50
50
50
50
50
50
50
50
50
50
50
50
50
50
50
50
51
51
51
51
51
51
52
51
51
51
51
51
51
51
51
51
51
51
51
51
51
51
51
51
51
51
51
51
51
50
50
50
49
49
50
50
50
50
50
50
49
48
48
48
48
48
47
47
46
46
46
46
46
46
45
44
44
41
36
36
36
36
35
35
35
35
36
39
41
41
41
42
42
40
39
39
39
39
39
39
38
37
34
35
35
34
34
34
34
34
34
35
34
34
32
26
26
26
32
34
34
34
34
34
35
35
35
35
35
35
36
36
38
38
38
38
38
38
38
40
41
44
46
45
43
44
44
44
44
43
43
43
42
42
42
42
42
42
42
42
43
43
43
43
43
43
44
44
44
45
46
46
46
47
47
47
47
47
47
47
47
47
46
46
46
46
46
46
46
46
46
46
48
48
48
48
49
50
51
53
53
53
56
55
57
58
58
59
60
63
63
63
63
66
68
68
68
67
67
67
67
68
67
68
70
74
74
75
75
76
79
81
81
81
81
83
84
86
86
86
86
89
89
89
89
89
87
86
86
86
89
86
84
85
89
96
98
99
99
100
100
106
109
109
115
116
118
118
117
117
118
120
124
128
129
131
132
132
132
133
133
136
138
138
141
148
151
151
154
155
155
156
156
156
157
160
160
160
160
160
160
160
160
160
157
157
159
159
160
162
162
162
162
163
167
166
166
166
170
170
170
170
170
170
170
170
171
171
171
172
169
169
166
166
166
166
166
166
168
164
163
163
163
161
164
167
168
168
169
170
172
173
174
175
175
175
174
174
174
175
175
175
175
177
177
177
177
178
180
180
180
181
181
180
180
180
179
179
179
180
180
180
180
180
173
166
168
168
171
171
171
172
168
166
167
165
165
165
162
161
159
149
142
127
125
117
111
98
87
87
89
88
88
87
88
78
77
78
78
79
80
81
77
77
75
74
72
72
71
70
70
70
69
69
69
69
69
70
70
70
70
70
72
74
74
74
74
75
75
75
75
75
75
75
75
75
77
78
78
81
81
81
83
85
84
84
84
83
82
82
82
84
84
85
87
87
87
87
87
87
88
89
89
89
89
89
90
90
88
89
88
89
89
90
94
97
101
100
102
102
103
103
103
103
107
109
106
85
86
83
82
81
77
77
76
75
75
75
75
75
75
77
75
76
75
81
80
81
82
83
83
83
84
85
85
85
86
86
86
85
85
84
85
87
88
89
89
90
90
90
93
96
98
98
98
97
97
97
97
99
101
103
103
103
103
104
105
105
105
105
108
108
108
105
106
105
105
104
104
104
104
103
103
105
105
106
106
107
107
107
107
107
109
109
110
109
110
110
110
111
111
113
114
114
112
111
108
108
108
108
108
110
111
111
111
111
110
111
111
111
111
111
111
113
113
113
113
113
112
112
113
112
113
113
112
110
111
108
108
105
104
100
99
99
99
99
97
94
86
87
88
88
88
88
90
92
92
92
92
92
92
93
93
93
94
96
96
96
99
99
101
102
100
96
99
100
100
94
94
94
94
96
95
92
92
82
73
74
76
76
76
76
78
79
80
80
82
80
81
81
82
80
79
77
86
86
86
85
89
89
89
88
88
89
88
88
89
89
91
91
91
91
90
100
99
99
99
101
101
101
103
103
103
103
103
103
104
104
104
100
99
98
93
93
90
88
89
88
88
88
88
87
86
86
86
86
89
90
91
91
90
90
90
90
90
91
91
91
91
91
90
90
90
90
90
90
90
90
90
90
91
92
92
92
93
94
94
94
94
94
94
94
94
94
95
95
95
96
96
96
96
96
96
96
96
97
97
97
97
97
97
97
97
97
98
100
100
99
99
99
100
100
100
99
98
98
98
100
99
98
96
96
95
95
95
95
95
93
93
86
86
87
88
80
78
78
70
69
68
67
69
68
71
58
58
58
58
55
50
54
56
55
53
52
52
51
51
54
57
59
63
63
61
58
59
60
57
60
60
64
65
65
66
66
66
66
66
66
66
66
68
68
68
69
69
72
72
75
75
77
78
79
79
80
80
88
87
87
87
87
87
89
89
90
90
90
90
90
90
90
92
92
92
95
95
95
95
95
95
96
96
96
93
93
95
96
96
97
97
97
98
98
98
98
98
98
95
96
95
95
95
96
94
95
101
101
101
101
102
102
102
102
102
103
103
104
104
104
104
105
105
105
106
106
106
106
106
106
106
106
106
106
106
107
108
108
106
106
106
106
106
110
110
110
110
110
108
108
108
109
108
108
104
104
104
106
106
106
107
109
112
113
113
111
111
109
108
108
108
108
108
108
102
84
78
74
72
71
64
65
63
63
64
65
65
65
65
65
66
67
67
67
68
69
69
69
69
71
72
72
74
74
74
75
75
79
79
79
79
79
79
79
79
79
79
79
80
82
85
83
83
83
83
83
83
84
84
84
84
87
89
89
89
89
89
91
92
92
95
95
95
95
94
94
94
94
94
94
94
94
95
94
95
95
95
94
95
96
97
97
96
95
93
92
92
92
92
96
98
98
98
98
98
98
99
99
99
99
98
98
98
98
98
101
103
103
103
103
102
101
101
101
95
94
90
84
84
80
80
80
78
77
76
76
76
77
77
77
78
78
78
78
78
78
76
76
76
76
76
76
76
79
81
81
82
82
82
83
82
84
84
85
85
85
85
84
84
84
84
84
83
85
87
92
93
92
92
94
94
94
94
94
95
95
97
97
96
96
96
92
91
90
90
89
89
89
88
87
87
89
89
89
89
89
89
88
87
85
84
84
83
83
83
82
82
80
80
79
79
79
79
81
81
81
81
81
78
80
79
78
78
75
75
75
75
75
75
73
73
75
75
74
77
76
76
76
78
78
79
79
78
78
78
77
77
77
76
76
76
76
76
76
76
77
77
78
79
79
79
79
78
79
79
80
83
83
83
83
83
83
83
87
88
90
90
90
94
94
94
94
89
87
84
78
76
76
76
76
76
76
76
76
78
79
79
74
70
69
67
67
67
67
69
71
69
70
70
70
70
70
70
70
72
74
75
75
73
74
72
72
72
72
73
67
66
66
66
66
66
66
66
66
66
67
65
65
64
65
65
65
65
65
65
66
66
66
67
67
67
67
66
66
66
66
66
66
66
66
63
59
59
60
57
57
57
59
59
59
59
59
59
60
60
60
60
60
60
60
60
60
60
60
60
60
60
60
60
60
59
58
58
57
57
59
57
56
57
57
56
59
58
58
58
57
57
57
57
57
57
57
57
57
57
57
57
57
57
57
57
57
57
57
57
57
56
52
52
51
47
47
39
39
40
39
39
39
39
39
42
42
41
41
41
41
41
42
42
42
41
40
40
41
41
41
41
41
42
42
42
42
42
43
43
43
43
42
42
42
45
45
47
47
46
44
43
41
41
41
41
41
41
41
40
39
41
42
42
42
42
42
42
42
42
43
42
44
44
43
43
43
42
42
42
42
42
42
41
40
40
40
40
39
39
39
39
39
38
38
38
38
38
38
38
38
41
38
38
36
33
33
35
35
35
35
37
38
38
38
38
38
38
40
40
40
40
40
40
40
40
40
40
40
40
40
40
40
40
41
41
41
41
41
41
41
41
41
41
41
41
41
41
41
42
42
42
42
41
41
44
44
44
44
44
43
41
41
41
41
42
42
42
42
42
42
42
42
42
42
42
43
43
45
45
44
44
44
44
45
45
46
46
46
46
46
46
45
45
45
45
45
46
47
46
46
46
46
46
46
46
46
47
45
42
43
42
43
42
42
40
41
41
41
40
40
44
44
44
46
46
47
47
47
47
47
47
47
47
49
49
51
51
51
52
51
51
48
49
49
49
49
48
48
48
47
46
46
47
49
52
52
53
53
53
53
53
53
53
55
55
55
55
55
55
55
55
55
55
56
57
57
56
56
56
57
57
57
57
57
57
57
57
57
57
57
55
56
57
57
57
58
58
58
59
59
59
59
59
59
60
60
60
60
60
60
60
60
60
59
59
58
56
56
58
59
59
58
58
59
61
61
61
60
60
60
58
59
59
59
58
58
58
58
58
58
59
59
59
59
60
60
60
60
59
58
53
51
50
50
54
54
53
53
54
54
52
52
49
50
50
53
54
55
56
56
56
56
56
57
56
57
60
60
62
64
67
63
64
68
69
69
69
72
72
73
73
73
72
72
72
72
72
84
88
90
91
91
91
91
93
95
95
95
94
96
97
98
98
98
98
98
98
95
95
94
90
90
91
91
94
96
99
99
99
99
100
103
103
103
112
112
113
115
115
115
115
119
119
119
119
119
119
122
122
129
137
144
144
144
144
155
160
161
161
160
160
163
167
174
174
175
175
178
181
181
181
182
182
183
183
183
183
184
184
184
184
184
184
184
184
184
185
187
187
195
195
195
195
194
194
194
196
196
196
197
198
198
198
199
200
198
198
198
197
197
197
198
198
198
198
207
210
213
213
213
213
213
215
215
214
213
210
199
193
189
186
186
185
186
188
189
189
189
191
198
200
197
192
189
188
189
189
189
186
184
185
188
189
189
203
201
208
210
212
222
225
228
225
225
225
229
231
231
234
234
234
237
236
239
240
240
240
239
240
249
249
249
249
252
254
254
256
264
268
272
272
271
271
274
284
286
286
288
289
293
296
305
302
302
302
244
224
225
214
216
214
213
213
212
212
225
230
236
237
236
238
239
242
242
243
244
245
243
242
237
237
243
245
249
251
251
249
249
249
250
250
250
252
252
252
254
258
258
258
259
263
263
267
269
270
270
271
275
277
277
282
283
284
285
285
285
285
285
285
286
287
287
287
287
287
287
287
287
287
288
289
290
289
291
293
292
292
293
306
309
312
312
312
311
310
310
312
315
316
318
312
312
311
313
311
309
312
315
321
321
316
316
311
326
321
321
319
319
317
317
317
318
318
319
320
323
325
325
328
328
328
333
335
339
339
340
340
341
337
334
332
333
314
271
270
253
250
249
243
231
228
223
222
218
214
214
207
208
203
204
203
204
207
211
213
213
213
219
219
219
219
221
222
223
224
224
224
224
225
226
229
230
230
237
237
249
251
254
256
257
262
264
266
267
268
272
275
280
281
281
280
279
278
276
281
280
278
277
278
290
291
294
293
293
294
294
294
294
296
296
297
297
296
296
296
298
298
305
311
310
308
303
302
305
295
297
297
297
294
282
264
262
268
261
260
253
247
243
240
238
237
238
240
239
238
238
238
251
252
252
252
250
244
253
253
253
253
253
252
253
251
251
253
255
251
251
254
254
254
255
260
263
272
271
271
271
272
272
271
270
282
267
259
248
241
237
238
251
253
255
264
275
275
280
280
282
291
293
295
296
296
299
300
300
302
303
303
303
305
307
308
309
303
297
295
295
299
295
286
275
272
270
271
273
275
275
284
284
291
293
292
292
292
294
297
298
299
294
292
292
296
299
299
300
300
300
300
300
303
304
306
306
307
307
311
312
308
308
314
316
315
316
317
320
320
319
319
319
319
318
316
319
321
323
325
325
325
320
320
320
331
334
346
347
349
347
347
347
347
348
348
343
343
340
340
339
341
342
343
343
344
344
346
350
344
345
346
345
342
341
342
347
353
354
353
346
347
349
350
352
351
355
353
351
351
353
353
355
355
354
356
354
344
343
345
342
342
288
281
264
260
239
239
239
240
240
241
247
248
250
250
244
244
244
244
241
244
244
244
243
243
244
244
244
244
244
246
247
248
248
244
244
244
248
250
255
255
254
251
245
245
245
247
247
245
245
246
249
252
251
252
253
252
252
252
250
250
251
247
246
243
242
231
226
221
218
210
210
211
213
217
217
218
219
219
212
213
214
214
214
214
215
216
217
223
223
224
227
229
229
229
227
227
230
231
229
228
228
224
223
217
216
215
216
217
222
224
227
219
218
210
208
210
210
210
212
214
213
214
214
216
215
215
206
194
182
179
177
177
177
176
177
177
177
179
180
180
180
179
179
179
182
183
173
175
175
174
177
178
178
179
179
181
185
185
186
187
188
189
190
190
190
190
189
189
190
194
196
199
197
198
198
196
197
202
197
198
198
198
198
200
201
201
204
192
188
187
185
185
185
184
184
189
190
192
193
193
194
194
194
195
200
202
202
202
203
204
204
204
207
207
208
209
212
215
215
216
216
216
216
217
219
219
220
220
221
221
220
220
217
214
214
216
215
215
213
207
206
206
206
207
207
207
207
207
205
207
204
204
206
206
206
207
205
205
209
209
209
209
210
210
210
211
211
211
211
217
215
213
213
209
212
212
215
215
215
217
218
219
221
220
225
227
226
224
223
223
223
222
222
222
228
227
219
214
206
202
203
204
200
201
202
202
203
201
202
203
204
208
206
193
188
189
180
178
173
165
158
157
136
135
131
125
125
123
122
122
121
122
122
122
122
123
123
123
123
123
123
124
126
126
130
130
130
130
130
131
132
132
133
134
133
136
136
139
139
144
144
144
144
146
149
151
152
152
153
153
153
153
159
163
163
160
159
155
156
155
155
157
158
158
158
157
156
155
154
154
154
154
154
154
152
152
152
152
154
155
155
156
156
156
156
160
160
160
162
163
163
163
162
167
166
167
160
161
161
160
160
160
160
159
156
154
151
153
154
159
159
155
156
155
154
156
154
156
157
157
155
152
149
148
142
143
133
132
132
125
124
124
124
124
126
126
129
131
130
130
131
131
131
131
132
134
134
134
134
134
134
134
134
134
134
136
136
136
136
136
135
137
137
137
138
139
140
140
141
138
136
133
133
136
136
138
137
138
138
138
140
143
145
146
143
141
137
137
138
135
135
134
135
134
132
132
132
132
132
133
136
135
135
133
131
131
131
134
136
135
135
135
135
135
135
135
138
147
147
143
142
138
132
132
132
131
135
134
137
137
147
143
146
146
147
147
148
155
157
161
163
163
162
163
164
164
165
169
170
170
170
171
171
172
172
177
179
181
185
185
187
187
187
188
188
196
197
198
199
200
210
205
206
207
208
208
214
215
215
216
217
217
219
223
225
227
227
221
216
210
210
209
208
207
206
207
208
208
209
209
205
203
203
203
204
205
206
203
205
202
199
198
197
197
197
197
201
201
201
201
201
203
203
204
204
205
207
209
212
216
217
216
216
218
219
220
222
222
222
222
222
222
223
223
223
226
230
230
231
231
233
233
237
238
239
244
242
239
237
230
230
232
222
220
219
224
221
220
220
220
219
220
221
221
221
221
219
219
218
221
223
223
223
224
226
226
225
227
228
227
228
229
226
226
224
226
225
224
221
216
215
208
206
207
207
209
206
203
204
204
198
191
190
190
178
178
172
177
179
182
191
191
191
190
194
191
189
188
179
175
176
174
177
177
175
174
178
182
181
182
183
184
186
186
187
187
187
194
197
197
201
205
205
205
210
210
210
211
211
211
211
212
212
212
213
213
213
216
217
233
240
239
239
237
237
239
241
240
243
246
249
252
253
251
246
245
243
245
252
260
258
256
258
261
263
266
266
265
264
266
264
272
269
270
269
269
267
267
272
279
280
285
278
277
281
282
285
290
292
293
294
295
303
302
304
306
312
312
315
317
326
326
326
326
327
330
327
334
336
336
339
336
340
340
345
349
350
351
355
360
362
367
366
366
366
396
406
407
415
417
414
412
413
434
445
447
452
453
454
454
469
469
469
469
469
462
462
466
468
470
466
467
461
451
452
452
454
460
475
474
475
475
477
482
494
501
502
500
501
503
512
518
519
522
524
526
524
522
522
531
536
540
542
544
548
550
551
551
561
563
568
567
571
595
598
598
597
597
599
596
596
596
594
591
587
581
566
558
555
553
539
540
543
547
544
541
541
544
542
540
540
538
538
538
541
542
543
542
544
545
549
547
548
547
538
537
534
529
528
527
527
520
519
517
519
518
519
509
496
498
497
490
477
470
444
441
437
436
436
441
444
442
440
441
439
426
425
426
428
430
430
430
428
428
431
431
431
431
431
430
431
433
435
436
437
437
439
442
443
442
442
445
448
447
446
445
443
441
446
454
456
458
458
459
459
460
464
466
466
465
463
459
463
452
453
452
434
429
382
377
359
317
274
229
219
212
214
214
215
218
212
209
208
207
213
210
210
202
203
201
194
195
198
199
198
195
194
191
193
192
191
193
192
192
195
201
205
210
204
203
206
206
204
204
203
208
207
208
210
209
210
210
210
211
211
211
207
207
208
209
212
212
212
213
211
211
212
211
211
211
211
214
214
213
213
213
213
213
213
213
213
213
214
213
211
211
211
212
213
215
214
215
215
215
215
215
215
215
215
215
215
212
213
213
214
212
219
216
216
216
214
212
210
195
195
195
194
195
193
192
191
190
190
190
189
189
187
190
189
187
188
185
185
185
181
181
179
175
171
170
169
168
161
158
158
158
154
154
153
150
144
143
139
133
124
118
118
118
117
116
116
117
117
116
113
112
112
107
105
105
102
102
102
102
100
100
97
97
97
97
97
97
96
92
89
78
78
78
78
78
78
75
75
75
75
73
73
73
73
73
70
70
70
68
68
67
67
67
67
67
68
67
66
65
65
65
50
46
44
43
43
42
42
42
42
43
43
42
42
42
42
42
42
42
42
42
42
42
41
41
41
41
41
41
41
41
41
41
38
38
38
34
24
23
19
17
17
14
12
11
10
10
9
8
8
8
8
8
8
8
8
8
8
5
3
2
2
2
2
2
2
2
2
2
2
2
2
2
2
2
2
2
2
2
2
2
2
2
2
2
2
2
2
2
2
2
2
2
2
2
2
2
1
1
1
4
4
5
5
5
5
5
5
6
6
7
7
7
7
7
7
7
7
7
7
7
7
7
7
7
7
7
7
7
7
7
7
7
7
7
7
7
7
7
7
7
7
7
7
7
7
7
7
7
7
7
7
7
7
7
8
8
8
8
8
8
8
8
8
8
8
8
8
8
8
8
8
8
8
8
8
8
8
8
8
8
8
8
8
8
8
8
8
8
8
8
8
8
8
8
8
8
8
8
8
8
8
8
8
8
8
8
8
8
8
9
9
9
11
12
14
14
14
14
14
13
13
13
13
11
11
10
10
10
10
11
11
11
12
13
13
13
13
13
13
13
13
13
13
13
12
13
13
14
14
15
15
14
14
14
14
14
14
14
14
14
13
13
13
13
13
13
13
13
13
13
14
16
17
17
17
17
17
17
17
17
17
17
17
18
18
18
18
18
18
18
18
18
18
22
22
22
22
22
21
21
22
23
23
22
22
22
28
30
30
35
35
35
35
35
35
35
35
35
35
35
35
35
35
35
35
36
37
37
37
37
40
40
40
40
40
40
40
40
40
40
40
40
40
39
39
40
40
40
40
40
40
40
40
42
42
42
42
42
42
42
42
42
42
42
41
40
40
40
40
39
39
40
40
40
39
39
39
40
38
38
38
38
38
39
39
39
39
39
39
39
39
39
39
41
41
41
41
42
42
42
42
42
42
42
42
42
42
42
43
42
42
42
42
42
43
43
43
43
43
43
43
43
43
43
43
43
43
43
43
43
43
41
41
41
41
40
40
40
40
40
40
39
38
38
38
38
38
40
40
40
39
37
37
37
38
37
38
38
40
40
38
38
38
38
35
33
33
32
33
32
32
33
33
33
31
31
31
31
30
29
29
29
30
30
30
30
29
29
29
30
30
30
30
30
30
30
30
30
30
30
30
30
31
31
31
32
32
32
33
34
34
34
34
34
34
34
34
34
34
35
37
37
37
37
37
37
37
37
37
36
36
38
38
38
39
39
39
39
39
38
39
39
39
39
38
38
38
38
42
42
43
43
43
42
42
41
41
41
41
41
44
44
46
46
46
45
44
44
44
42
43
42
43
43
43
43
41
41
41
42
42
41
41
41
40
42
42
42
42
44
45
45
45
45
45
46
46
47
47
47
48
48
46
46
46
46
46
47
46
46
46
46
46
46
46
46
47
48
49
49
49
49
49
49
49
49
49
48
48
48
47
47
47
47
44
44
44
44
44
44
44
44
44
44
44
44
44
44
44
43
42
42
42
42
44
44
44
44
44
44
44
43
43
43
43
43
42
42
42
42
42
42
42
42
42
42
43
43
43
43
43
43
43
43
43
43
43
43
43
43
43
43
43
42
42
41
41
41
41
41
41
41
41
41
41
41
41
41
41
41
43
43
42
42
43
43
43
42
42
41
39
34
32
31
32
33
33
31
29
29
27
27
25
23
23
23
23
22
21
22
22
22
22
22
23
22
22
22
22
22
21
21
21
20
21
21
21
21
21
22
22
22
21
21
20
20
20
20
20
20
20
20
20
21
20
20
20
20
21
21
21
21
22
22
22
22
22
22
22
22
22
22
22
22
22
22
22
22
23
23
24
25
26
26
26
26
25
25
25
25
23
23
23
23
23
24
24
24
24
23
23
24
24
24
24
24
24
24
24
25
25
26
25
25
25
25
25
25
24
24
24
24
24
25
25
25
25
25
25
25
25
25
25
25
24
24
23
23
23
23
23
23
23
23
23
23
23
23
23
23
23
23
23
23
23
23
23
22
22
22
22
22
22
22
22
22
22
22
22
22
22
21
21
21
21
21
21
21
20
20
20
20
20
20
20
20
20
20
20
18
17
15
15
15
15
15
14
14
14
14
14
14
14
14
14
14
14
14
14
14
14
14
14
14
14
14
14
14
14
14
14
14
14
15
15
15
14
14
14
14
14
14
14
14
14
13
13
13
13
13
13
13
12
12
11
11
10
11
10
9
10
10
10
10
10
10
10
10
10
10
7
7
7
7
7
7
7
7
7
7
7
7
7
7
7
7
7
7
7
9
9
10
9
9
8
8
10
12
13
14
14
14
16
16
16
16
16
18
18
18
18
18
19
19
19
19
19
20
20
20
20
21
22
22
22
22
22
22
22
22
23
24
24
24
24
25
25
25
25
25
25
26
26
26
26
28
32
33
33
35
35
35
36
40
41
42
44
46
48
50
50
51
51
51
53
57
58
60
60
64
64
65
65
66
67
67
68
68
70
71
72
73
73
73
77
78
78
80
81
82
84
86
86
87
87
88
88
95
95
95
95
95
95
95
95
98
99
100
101
101
101
104
104
104
104
104
105
105
106
105
104
104
103
103
103
104
104
105
105
105
105
107
110
110
110
110
110
110
110
110
109
109
108
107
108
108
108
107
107
107
107
108
108
109
109
110
111
111
111
111
113
113
113
113
113
112
113
113
115
115
116
118
118
118
118
118
118
116
116
116
117
119
119
119
119
119
120
120
121
121
121
121
122
125
126
126
127
130
130
130
132
134
134
134
139
139
140
140
141
142
140
138
139
138
138
135
137
138
133
130
134
132
135
133
128
118
114
112
108
108
108
112
106
101
99
94
89
89
89
89
89
90
90
90
94
97
99
99
101
102
106
105
106
106
108
109
117
116
117
116
118
120
120
122
123
125
126
127
126
126
126
126
126
128
127
127
127
129
128
128
128
128
127
127
138
141
142
144
143
142
143
143
143
146
151
155
158
158
159
159
159
159
160
160
160
160
160
160
160
160
161
163
164
164
165
168
168
168
174
177
178
180
185
186
186
186
183
183
188
190
190
190
193
192
192
192
192
194
199
200
205
206
206
206
198
197
197
200
200
206
205
210
210
211
209
210
213
215
215
216
220
222
224
225
224
223
222
222
222
227
227
227
226
224
225
226
226
226
228
228
228
229
229
229
229
229
232
232
232
231
229
229
229
226
216
210
209
206
206
205
203
201
202
200
193
193
192
192
193
193
191
191
192
192
192
192
192
191
191
191
191
192
192
192
193
194
194
194
196
196
196
196
196
196
196
196
196
195
194
189
188
186
186
186
186
186
186
186
186
185
185
186
184
183
181
179
168
166
165
164
163
159
157
157
150
150
150
149
145
138
135
134
133
133
133
126
125
119
118
116
114
112
111
109
109
106
103
99
77
71
68
62
49
46
45
45
40
38
32
32
32
31
31
31
31
31
31
31
30
31
31
31
31
31
31
31
32
32
33
33
33
33
30
30
29
29
32
32
32
32
32
32
32
32
33
33
33
33
33
34
34
34
34
33
33
33
34
34
34
33
34
34
34
34
34
34
34
34
34
34
34
34
34
34
35
35
35
34
34
34
34
34
34
38
39
38
38
37
37
37
36
35
35
35
34
32
31
30
29
28
22
22
22
22
25
25
25
25
25
25
25
26
25
25
25
25
25
26
27
27
27
27
27
27
27
27
27
27
26
26
26
26
26
26
27
27
27
27
27
27
27
27
27
27
27
27
27
27
27
27
27
27
27
27
27
26
26
26
26
26
26
25
25
25
24
24
22
22
21
21
21
21
21
21
21
21
21
21
22
22
23
23
23
23
23
23
23
23
23
23
23
23
22
22
22
21
21
20
20
20
19
18
17
17
17
17
16
16
15
16
16
17
17
17
17
17
17
17
18
18
22
22
22
22
22
23
23
23
24
24
25
24
24
24
24
24
24
24
24
24
24
25
25
26
26
26
26
26
27
28
29
29
26
26
25
26
26
27
27
28
28
26
26
26
26
26
26
27
28
28
28
30
31
32
33
34
33
33
38
38
42
45
45
45
44
44
46
46
48
48
48
49
50
50
50
50
50
50
51
51
52
56
56
58
58
58
58
59
59
60
61
61
61
61
61
65
65
65
65
65
65
65
65
65
65
66
66
67
67
67
67
67
67
67
68
68
69
69
69
69
69
69
70
71
71
71
71
71
72
72
72
73
73
73
74
75
75
75
76
77
78
81
82
83
84
84
84
84
85
86
86
87
87
87
87
86
87
87
87
87
87
87
87
87
87
89
91
91
92
91
91
91
92
92
93
92
92
94
92
92
93
91
91
89
86
84
85
85
82
81
80
81
81
81
81
81
82
82
84
84
84
84
85
85
85
85
85
85
85
85
85
85
85
85
85
84
83
83
83
82
74
71
72
72
71
62
60
59
60
59
60
61
61
59
59
58
58
58
57
56
57
56
57
57
56
57
52
52
52
52
52
52
52
51
50
50
50
51
52
52
52
51
51
51
51
50
50
50
50
50
50
50
50
50
50
50
50
50
48
48
48
47
47
45
44
44
44
44
44
44
43
42
42
42
40
41
40
40
40
46
48
48
48
48
48
50
51
50
50
51
51
50
50
50
50
50
52
52
52
52
53
53
53
53
53
53
53
53
53
54
54
54
54
54
57
57
58
58
55
54
58
57
57
57
57
57
58
59
62
62
63
63
62
62
62
62
62
62
62
62
62
61
60
60
60
60
60
60
59
59
58
52
52
51
46
46
47
47
48
48
48
47
46
46
46
46
46
45
45
47
47
47
47
47
47
47
47
47
47
48
48
48
48
49
49
49
49
51
51
51
51
51
50
50
50
50
50
50
50
50
50
50
50
50
50
50
50
50
50
50
50
50
53
53
53
53
53
53
53
53
53
53
53
53
53
53
53
53
53
53
53
53
53
53
53
53
53
53
53
53
53
53
53
53
53
53
53
52
52
52
51
51
51
51
50
49
47
46
45
44
44
43
42
39
39
38
28
24
23
23
23
25
24
25
29
29
30
30
30
30
29
29
30
30
30
30
30
32
32
31
32
32
32
32
31
30
30
31
31
31
31
31
32
32
34
34
35
35
35
35
40
40
40
40
40
41
41
45
48
52
54
60
63
67
67
68
68
68
68
67
68
69
69
69
73
76
76
76
76
76
76
77
80
80
81
82
82
82
82
82
82
82
82
82
83
89
93
98
98
98
103
102
105
105
105
105
105
107
107
107
107
107
108
110
112
113
113
113
114
113
113
113
113
113
113
113
113
113
114
115
117
115
116
116
116
116
117
117
118
118
121
122
124
124
124
124
124
127
127
131
131
131
132
132
132
132
132
132
132
132
132
132
132
130
130
129
129
130
131
132
132
133
134
141
142
144
144
144
144
144
144
144
144
144
144
145
146
146
146
145
145
144
144
144
144
144
147
147
141
141
141
141
141
141
141
141
142
143
144
144
144
145
143
143
141
140
141
142
141
142
140
140
140
137
136
135
136
135
135
131
131
131
129
122
102
100
89
86
87
79
78
78
78
78
78
79
78
78
77
77
76
76
76
77
76
75
75
75
76
76
76
76
75
76
76
76
76
77
77
78
78
78
78
78
78
78
78
78
77
78
78
79
79
79
79
78
78
79
79
79
79
77
78
77
76
76
74
74
73
73
73
73
73
73
73
71
71
71
67
66
67
67
66
66
65
67
61
60
60
59
58
58
57
58
59
59
59
57
53
52
51
51
51
51
51
50
51
50
43
38
34
35
35
37
37
37
39
39
39
40
39
38
37
37
37
37
37
37
37
39
41
43
42
42
42
42
42
43
44
44
46
47
46
46
46
46
45
44
44
45
47
49
53
55
54
54
54
55
56
56
56
56
56
56
56
56
56
60
60
59
58
56
56
56
56
56
62
63
63
62
63
63
63
63
64
66
66
66
66
66
66
67
67
69
69
69
69
70
71
71
71
73
73
74
74
74
74
75
76
76
78
78
79
79
79
79
79
79
79
77
80
81
82
82
83
87
87
90
90
90
90
90
90
90
90
90
94
94
94
94
96
96
96
97
97
97
96
99
99
99
99
99
99
99
100
100
100
100
101
103
103
104
104
104
105
106
107
107
108
108
108
108
108
108
108
108
108
108
108
106
106
106
105
105
106
105
103
95
91
91
91
92
92
87
81
81
82
82
82
80
81
82
84
86
88
88
87
87
87
86
88
88
93
94
92
93
91
91
92
92
90
89
84
83
83
83
83
83
83
84
86
86
86
87
89
89
89
89
89
89
90
89
89
88
87
85
84
84
84
84
85
85
84
84
82
78
70
68
67
67
67
66
67
68
66
65
63
61
60
60
60
61
63
63
63
63
63
63
63
63
63
63
63
63
63
63
64
65
64
63
59
59
58
58
58
58
58
59
59
59
58
58
58
58
57
57
57
58
58
58
58
58
58
58
58
59
59
59
59
59
59
59
60
60
60
60
60
61
61
60
57
57
56
57
56
54
51
45
42
41
41
41
42
42
42
42
43
43
42
41
41
42
42
41
41
41
41
42
44
43
45
45
44
43
43
43
43
46
46
46
46
45
45
44
44
44
44
40
39
39
39
38
38
38
37
38
39
38
38
40
42
44
44
44
44
46
46
48
48
48
49
50
49
49
49
49
49
50
50
50
50
50
50
51
54
54
54
54
54
54
55
55
58
61
61
61
61
62
62
62
62
62
62
63
63
64
64
65
65
65
65
65
65
65
65
66
67
68
69
69
69
69
69
69
68
68
68
69
71
71
73
73
74
74
73
73
73
73
73
74
74
74
75
75
75
75
75
75
75
75
75
75
75
75
76
76
76
77
77
77
77
77
77
77
77
77
77
77
77
78
78
78
78
78
78
78
78
78
78
78
78
78
79
79
79
79
80
80
80
80
80
80
80
80
79
79
79
79
80
80
80
80
80
80
80
80
79
79
78
78
78
78
78
77
71
70
59
54
52
50
49
45
48
48
48
47
45
45
43
43
43
44
45
46
46
46
46
46
47
46
45
45
45
44
44
45
45
45
46
46
46
48
48
48
48
47
47
48
49
50
50
50
52
53
53
54
54
55
55
56
55
57
58
58
59
60
58
58
54
54
54
54
54
55
55
53
53
53
52
50
50
44
43
40
41
41
36
33
34
35
35
36
36
36
36
35
35
35
35
34
34
36
35
35
38
38
38
38
39
42
42
42
42
42
42
42
42
42
43
43
43
43
44
44
44
45
45
45
45
45
45
45
45
45
45
45
45
45
45
45
46
46
46
46
46
46
46
46
46
47
47
47
47
48
48
49
49
49
49
49
48
48
48
48
48
48
48
48
48
48
47
46
46
46
46
45
44
44
44
44
43
42
41
37
36
35
33
33
31
30
31
31
31
31
33
36
35
35
35
35
35
35
36
36
36
36
36
36
36
37
37
37
37
37
36
36
38
39
39
39
39
40
40
42
42
43
39
40
39
35
35
35
35
35
35
34
34
33
33
31
33
33
33
33
33
33
32
33
33
33
35
36
37
37
39
39
39
39
40
40
40
39
37
37
37
36
36
37
37
38
38
41
41
41
41
41
41
41
41
42
42
43
43
43
43
43
43
43
43
43
43
43
43
44
44
44
44
44
44
44
43
43
43
43
43
43
43
43
43
43
43
43
43
43
44
43
42
43
43
43
43
43
43
46
45
46
45
45
45
45
45
45
45
45
45
45
46
44
44
44
45
45
45
45
45
43
43
43
43
43
43
43
41
41
40
41
41
41
39
39
39
40
40
40
40
40
40
40
39
38
38
38
38
36
36
34
33
33
30
30
30
30
30
30
30
30
29
29
29
29
30
29
29
27
26
26
25
25
24
24
24
24
24
24
24
26
27
27
27
27
27
27
27
27
25
26
27
26
25
25
25
24
23
23
22
22
22
22
26
26
26
26
26
27
27
27
27
27
31
33
31
31
31
32
33
35
36
36
36
36
36
35
35
35
37
39
39
39
39
39
40
42
43
43
43
46
46
46
46
46
46
46
46
46
47
48
47
47
47
47
47
47
49
49
49
49
49
49
49
51
51
51
52
52
52
53
58
59
59
59
58
60
61
62
64
66
66
66
68
68
68
68
69
69
71
71
71
72
72
73
73
73
73
73
73
73
73
73
73
73
75
76
76
76
76
78
78
79
80
81
83
83
84
87
85
86
86
85
85
85
85
86
86
89
89
89
89
89
89
89
89
89
91
91
91
90
90
90
90
91
91
91
91
91
90
86
86
86
85
85
85
85
85
86
86
86
84
84
83
84
85
85
85
85
85
85
85
85
84
85
85
85
85
85
84
85
81
81
81
83
84
84
84
85
85
85
85
85
85
86
86
86
86
87
87
87
87
87
87
83
82
82
81
81
83
83
82
82
84
85
86
86
87
87
87
89
88
88
88
88
89
89
89
89
89
89
88
88
89
89
91
91
91
91
91
91
91
87
83
79
65
64
59
59
59
61
60
55
55
54
53
54
54
52
50
47
46
46
46
46
47
45
44
44
41
40
41
41
41
41
41
41
41
41
41
43
42
42
42
42
42
42
43
43
44
44
43
43
43
43
43
43
43
43
43
43
44
44
44
45
45
45
45
45
45
45
45
45
45
45
45
45
45
45
47
47
47
47
47
52
52
52
52
52
52
53
53
53
53
53
53
53
53
53
53
53
51
51
48
48
48
49
50
48
48
47
47
49
47
46
41
41
40
40
41
41
42
42
41
41
41
41
41
41
41
41
41
41
40
40
40
40
41
42
42
43
43
43
43
44
44
44
44
44
44
44
44
44
44
45
45
45
43
43
43
43
43
43
43
43
43
43
43
43
43
43
43
42
42
41
41
41
41
40
40
40
40
40
40
40
40
40
40
40
40
40
41
41
41
41
41
41
41
41
41
41
41
41
39
38
37
21
20
21
21
20
20
20
20
20
21
21
21
21
21
21
20
20
20
20
20
20
20
20
18
18
18
18
18
17
17
17
15
15
15
16
16
16
16
16
16
16
16
16
15
15
13
13
13
13
13
11
10
10
10
10
10
10
9
9
9
8
7
6
6
6
6
6
6
6
6
6
6
6
6
6
6
6
6
6
6
6
6
6
6
6
6
7
7
7
7
7
7
7
7
7
7
7
7
7
7
8
9
10
10
11
11
11
11
11
11
11
11
11
11
11
11
11
11
11
11
11
11
11
12
12
11
11
11
11
11
11
11
11
12
12
12
12
12
12
12
12
12
12
12
12
11
11
11
11
11
11
11
11
11
11
11
11
11
11
11
11
11
11
11
12
12
13
13
13
14
14
15
15
13
14
14
14
14
15
15
16
16
16
16
16
16
16
16
16
16
16
16
17
17
17
17
17
17
17
17
17
17
18
18
18
18
18
18
18
18
18
18
18
18
18
18
18
18
20
20
20
20
20
20
20
20
20
19
19
19
19
19
19
19
19
19
19
19
19
18
18
18
18
18
18
18
19
19
19
19
19
19
19
19
19
20
20
20
20
20
20
20
20
20
20
20
20
21
21
21
21
21
21
21
21
22
22
22
22
22
22
22
22
22
22
21
21
19
20
20
20
20
20
20
20
21
21
21
21
20
20
20
20
19
19
19
19
19
19
19
18
19
13
13
12
12
12
12
13
13
13
13
13
13
13
14
14
14
14
14
16
16
19
19
19
19
19
19
19
19
19
20
20
21
21
22
22
22
22
22
24
23
23
23
23
23
24
24
24
24
25
25
24
25
25
25
28
28
28
28
28
28
28
28
28
30
31
31
31
31
31
31
34
35
36
36
36
36
36
36
36
36
36
36
39
40
40
40
40
41
41
41
41
41
42
42
42
42
42
42
42
42
42
42
42
42
43
43
43
42
42
43
44
43
43
44
43
46
46
48
48
48
48
48
48
48
48
48
49
49
49
49
50
50
51
51
51
50
50
52
53
53
54
54
55
55
55
55
55
56
56
56
56
55
55
56
56
56
56
57
56
57
57
57
59
60
60
60
59
62
63
64
64
65
65
65
65
63
63
63
63
61
61
59
59
59
59
59
59
59
59
59
62
62
62
62
63
62
62
62
62
62
62
65
65
65
66
66
66
69
69
69
70
71
71
70
73
73
75
76
81
83
84
85
86
87
88
88
88
88
88
88
88
87
87
85
85
85
85
85
84
85
84
84
85
85
87
83
84
80
80
80
81
80
80
80
80
80
80
80
80
79
80
80
81
81
84
84
84
84
84
85
85
85
85
85
87
87
88
88
87
87
87
87
87
87
87
87
87
87
86
86
86
86
87
88
88
88
87
87
87
87
87
88
88
90
90
90
90
90
91
91
91
91
92
92
92
91
89
89
89
89
89
89
89
89
89
89
89
90
91
90
88
83
83
83
83
82
83
83
83
82
76
75
64
64
65
55
55
53
52
52
52
56
56
55
54
54
55
54
54
54
54
54
54
55
58
58
58
58
57
57
58
59
59
59
59
61
60
60
57
56
54
54
52
51
51
49
49
46
46
46
46
46
46
46
45
45
46
45
42
42
41
40
41
38
38
38
38
38
38
38
38
39
39
38
39
39
39
39
39
40
40
40
40
39
39
39
38
38
38
38
38
39
39
39
39
39
39
39
39
39
39
39
39
39
40
40
40
40
40
41
41
41
41
41
41
41
41
41
41
41
41
41
41
41
41
41
42
42
42
42
43
43
43
43
43
43
44
44
44
44
44
44
44
44
43
43
43
43
43
43
44
44
44
44
44
44
44
44
44
44
43
43
42
41
41
40
39
38
37
37
37
37
37
37
38
38
36
29
28
26
24
24
21
21
21
19
19
19
19
19
18
18
18
18
18
18
18
18
18
18
18
18
18
18
18
18
19
19
18
18
18
18
18
18
20
20
20
19
19
16
15
15
15
15
16
16
16
16
17
16
16
16
17
16
16
16
16
16
17
17
17
17
17
17
17
17
17
19
19
19
19
19
19
19
19
19
19
19
20
21
21
21
21
21
21
21
21
22
22
23
24
24
25
25
25
25
25
24
22
21
21
21
21
21
21
21
21
21
21
21
21
21
21
21
21
21
21
21
22
22
22
22
22
22
22
22
22
22
22
22
22
22
22
23
23
23
23
23
24
24
24
25
25
25
24
24
24
24
24
24
24
24
24
24
24
24
24
25
25
25
25
25
25
25
25
25
25
25
26
26
26
26
26
26
26
26
26
26
26
26
26
26
26
25
25
27
27
28
29
29
29
29
29
29
29
29
25
25
25
25
24
24
24
24
24
25
25
25
25
25
25
25
25
26
26
26
26
27
27
27
27
27
28
28
28
27
27
27
27
27
27
27
27
27
27
27
27
27
27
27
27
27
27
27
27
27
27
28
27
26
26
26
25
25
24
22
23
23
23
21
21
21
21
21
21
21
21
21
20
21
21
21
21
21
20
20
19
19
20
20
20
20
20
20
20
20
20
20
20
20
20
20
20
20
20
20
20
20
20
20
20
20
20
20
20
20
19
19
18
18
17
17
17
17
17
17
17
17
17
17
16
16
16
16
16
16
16
16
16
16
16
17
17
17
17
17
17
16
16
16
15
15
16
16
15
15
15
14
13
13
13
12
12
12
12
12
12
12
12
11
11
11
11
11
11
9
9
9
9
9
9
9
9
10
11
11
11
11
11
12
12
12
12
12
12
12
12
12
12
12
12
12
11
10
10
10
10
10
10
10
10
10
10
10
10
10
10
10
9
9
9
9
9
9
9
9
9
9
9
8
7
7
7
7
7
7
7
7
7
7
7
7
7
7
7
7
7
7
8
8
8
8
8
8
8
8
8
8
8
8
8
7
7
7
7
7
7
7
7
7
7
7
7
6
6
6
6
6
5
5
5
6
6
6
6
6
6
6
6
6
6
6
6
6
6
6
6
6
6
6
6
7
7
7
7
7
7
7
7
7
7
7
7
7
7
7
7
7
7
7
7
8
8
8
8
8
8
8
8
8
8
8
8
8
8
8
8
8
8
8
8
8
8
8
8
8
8
8
8
8
8
8
8
6
6
6
6
6
6
6
6
6
6
6
6
6
6
6
6
6
5
5
5
5
5
5
5
5
5
5
5
5
5
5
5
5
5
5
5
5
5
5
5
6
6
6
5
5
5
6
7
7
7
7
7
7
7
7
7
7
7
7
7
7
7
8
8
8
8
8
8
8
8
8
8
8
8
8
8
8
8
8
8
8
8
9
9
9
9
9
8
8
8
8
8
8
8
8
8
7
7
7
7
7
7
6
6
6
5
4
4
4
5
5
5
5
5
5
5
5
6
6
6
6
6
6
7
7
7
7
7
7
7
7
7
7
7
7
7
7
7
8
8
8
8
8
8
9
9
9
9
9
9
9
9
9
9
9
9
9
9
11
11
11
11
11
11
11
11
13
13
14
14
15
15
15
15
15
15
15
15
15
15
15
14
14
16
16
16
16
16
16
16
16
16
16
16
16
17
17
17
17
17
17
17
16
16
16
16
16
16
16
16
15
15
15
15
15
15
15
15
15
15
15
15
15
15
15
15
15
15
15
15
15
15
15
15
15
15
15
15
15
15
15
15
15
15
15
15
15
16
16
16
16
16
16
16
16
16
16
17
17
17
17
17
18
18
18
18
18
20
20
20
20
21
21
22
22
22
22
22
22
22
22
22
23
23
24
24
25
23
23
22
22
22
27
27
27
29
29
29
29
28
28
29
29
32
30
29
29
28
28
28
29
29
29
29
31
31
32
33
33
33
33
33
34
34
35
37
37
37
41
42
42
43
43
53
53
53
54
56
56
56
57
57
57
58
58
61
62
62
63
65
65
65
70
72
74
78
83
85
85
85
85
86
86
87
87
87
89
89
89
91
91
91
92
92
92
93
93
95
96
96
96
97
97
98
99
99
100
100
100
100
100
101
101
101
102
103
102
102
103
103
103
103
103
103
103
104
104
103
103
103
103
103
103
103
103
103
103
104
104
104
104
104
104
104
104
104
104
104
104
104
104
104
104
104
104
104
103
103
103
102
101
101
102
102
102
102
101
101
101
102
102
102
102
103
103
103
103
103
103
103
103
103
103
103
104
104
104
106
106
104
104
105
104
107
107
103
95
95
95
95
96
97
97
97
97
95
91
91
91
88
88
87
84
81
81
81
81
80
80
81
82
81
79
77
68
67
54
49
49
49
49
48
48
48
46
46
46
45
41
38
35
36
36
36
34
37
37
37
37
39
41
42
45
45
45
45
47
47
48
48
48
48
48
49
49
49
49
50
49
49
49
49
49
49
49
49
49
49
50
50
50
50
53
53
53
53
52
50
49
51
52
50
50
50
52
52
52
52
52
52
52
52
52
52
52
53
53
53
54
54
54
52
53
53
53
53
54
54
55
55
55
55
55
56
57
59
59
59
59
58
59
59
59
59
59
59
59
59
59
59
59
60
60
60
60
60
60
60
60
62
62
62
62
61
61
61
61
59
59
59
59
60
60
60
60
60
60
61
61
64
64
64
65
66
66
66
66
68
68
67
67
67
66
66
66
67
68
68
68
67
68
68
70
71
72
72
72
72
72
72
73
72
72
72
74
78
78
77
72
72
70
69
69
69
71
70
71
71
70
69
69
69
69
71
69
69
68
69
69
69
68
66
66
66
65
66
66
66
66
65
64
63
63
63
63
63
62
62
61
61
61
61
64
64
63
63
62
62
62
62
61
62
62
62
62
62
62
62
62
64
64
64
64
65
65
65
65
64
64
64
67
67
68
68
69
71
72
72
72
74
74
74
74
74
74
75
75
76
76
76
76
77
77
76
76
77
77
76
71
70
68
68
68
68
68
68
70
70
70
70
67
68
72
72
72
72
72
72
77
78
78
78
82
81
81
80
79
76
75
67
64
62
60
58
56
56
56
58
59
59
59
59
60
60
61
62
62
63
64
64
64
65
65
67
65
63
63
60
60
60
60
60
60
60
59
58
58
58
58
60
60
61
61
61
63
63
63
63
63
63
64
65
66
66
66
68
68
70
70
70
70
71
71
71
72
76
76
79
81
81
81
81
81
82
81
81
83
83
83
83
83
83
84
84
84
84
84
86
86
86
85
85
84
77
76
75
74
73
72
72
72
71
71
72
72
73
74
74
75
75
76
76
76
76
76
77
78
78
78
78
78
77
76
77
78
78
78
77
75
75
74
74
77
77
77
75
74
75
75
75
75
75
75
75
75
75
77
78
78
78
78
77
77
78
81
82
82
83
83
83
84
84
84
84
85
85
85
85
85
85
85
86
86
86
86
86
86
86
85
85
85
85
85
85
85
84
85
85
76
68
61
60
60
60
61
64
62
61
58
54
54
55
55
56
56
56
56
56
56
56
56
56
56
54
52
52
52
52
52
52
52
52
53
53
53
53
55
55
55
56
56
56
56
56
57
57
57
57
52
52
51
51
51
51
51
47
44
42
42
42
42
42
42
42
41
38
37
38
38
38
38
38
38
38
37
37
37
37
36
36
36
36
36
36
36
36
36
36
36
36
37
37
37
37
37
38
38
38
39
39
39
39
39
40
41
40
40
40
40
40
41
41
40
40
40
40
41
41
41
41
41
41
41
41
42
42
42
41
40
40
39
41
41
42
43
42
42
41
42
39
38
36
31
31
30
30
32
32
32
32
32
33
33
33
33
34
33
33
33
33
33
33
34
35
36
35
32
32
32
34
34
34
33
32
30
30
31
32
32
33
33
32
31
29
29
29
29
29
29
29
29
29
29
29
29
29
29
30
31
31
31
31
31
31
31
31
31
31
31
31
31
31
31
31
31
31
31
31
31
31
31
31
31
31
31
32
33
34
34
34
34
34
34
34
34
34
34
34
34
34
34
34
34
34
34
34
34
34
34
34
34
34
34
34
34
34
36
37
38
38
40
40
40
40
40
40
40
41
40
39
40
40
40
40
40
40
40
41
41
41
39
39
39
39
39
39
39
39
40
41
38
38
38
37
37
37
37
37
37
37
36
36
36
36
36
36
36
34
34
34
34
34
32
31
27
27
28
28
28
28
29
27
27
27
27
27
27
27
27
27
27
26
26
26
24
24
24
25
25
25
25
25
25
25
25
25
25
25
25
25
24
24
25
25
24
24
24
22
22
22
22
22
24
24
24
24
24
24
23
23
22
22
22
22
22
22
22
22
22
22
22
22
21
21
21
21
21
21
21
21
21
22
22
22
22
22
22
22
24
24
24
23
24
24
24
24
24
24
24
24
24
24
23
23
24
23
22
22
22
23
22
22
22
24
24
21
21
21
21
20
19
19
19
20
20
20
21
22
22
22
22
22
22
22
23
23
23
23
23
23
23
23
23
23
24
24
24
24
23
22
21
21
21
20
20
20
20
20
20
20
20
20
20
20
20
20
20
20
20
20
20
20
21
21
21
21
21
21
21
21
21
22
22
22
22
23
23
23
23
23
23
23
23
23
23
23
23
23
23
23
23
23
23
23
23
23
23
23
23
23
23
24
24
24
24
24
25
23
23
23
23
24
25
26
26
26
26
26
26
26
26
26
27
27
27
27
26
26
26
26
26
27
28
28
28
29
29
29
29
29
29
29
29
29
29
29
29
28
28
27
27
26
26
26
26
26
26
27
27
27
28
28
28
28
28
28
26
26
26
26
24
24
25
25
25
25
25
25
25
25
25
26
25
25
25
25
25
25
25
25
25
25
25
25
27
26
26
28
28
28
28
28
28
28
28
28
28
28
28
28
29
29
29
29
28
28
28
28
28
28
28
28
28
28
28
28
28
28
28
28
28
28
28
28
28
27
27
27
28
28
29
29
29
29
30
30
30
30
30
31
31
31
31
31
31
31
31
31
31
31
31
31
31
31
31
31
31
31
31
31
31
31
31
31
31
31
31
31
29
29
29
29
29
28
28
29
29
29
29
29
29
32
31
31
32
32
33
33
35
35
34
34
34
34
34
34
35
35
36
35
35
35
34
35
35
36
36
35
38
39
39
39
39
39
39
40
41
42
42
42
49
52
52
53
53
54
54
56
59
60
60
60
60
61
60
63
63
64
64
68
68
68
68
68
70
71
71
73
74
73
74
71
71
71
71
70
70
70
70
70
71
70
70
70
70
70
70
71
70
70
71
71
71
71
72
74
75
75
75
75
75
75
77
77
82
83
84
84
84
84
85
86
90
90
90
91
91
91
92
91
91
91
91
91
91
91
92
92
92
92
92
92
93
93
93
93
94
97
94
94
94
94
95
95
96
97
97
97
96
96
96
96
96
96
97
96
97
97
97
97
97
98
98
98
98
97
97
94
94
94
94
94
94
94
94
94
92
88
84
83
80
83
83
83
83
83
82
79
79
79
78
74
73
73
73
73
73
73
74
75
75
74
75
75
75
73
73
72
72
72
73
74
74
74
76
75
74
74
74
74
66
64
62
48
47
46
37
36
36
36
36
32
31
30
30
30
30
30
30
31
31
31
30
29
29
29
29
29
30
30
30
30
30
30
30
30
30
30
30
29
29
29
29
28
28
28
28
28
28
28
30
30
30
29
29
29
30
30
31
30
28
28
28
29
29
29
29
29
28
28
28
28
27
28
28
28
29
28
26
21
20
20
21
21
21
21
21
21
21
21
21
23
24
24
24
24
23
24
24
25
25
25
25
25
26
26
26
25
25
24
24
24
24
24
24
24
24
24
24
23
23
22
22
22
25
26
25
25
25
25
25
24
24
24
25
25
25
25
25
25
25
25
25
25
25
25
25
25
25
25
25
25
25
25
25
25
25
25
25
25
25
25
25
25
25
25
25
25
26
26
26
26
26
26
26
25
25
25
25
27
27
26
26
26
26
26
27
27
27
27
27
28
28
28
29
28
28
28
28
28
28
28
29
29
30
31
31
31
31
31
29
29
30
29
29
30
29
29
29
29
29
31
31
31
31
31
30
30
27
28
27
27
27
27
27
27
27
27
27
27
27
27
27
27
26
26
26
25
25
25
26
25
25
25
25
25
25
26
26
26
26
26
26
26
26
26
26
26
26
26
26
27
27
27
27
27
27
27
27
27
27
27
27
27
27
28
28
28
28
28
29
29
29
28
28
28
31
31
31
31
32
33
33
33
33
33
33
33
33
33
33
33
33
33
33
33
33
33
31
32
32
32
31
31
31
31
31
32
31
28
28
24
24
24
23
23
23
23
23
23
23
23
24
24
24
24
24
25
25
25
25
25
25
25
25
25
25
25
25
25
25
25
25
25
25
25
25
25
25
25
25
26
26
26
27
28
28
28
28
28
28
28
28
28
28
28
28
28
28
28
28
27
26
26
26
26
26
25
24
25
24
23
22
20
20
20
20
20
20
20
19
19
19
19
19
19
19
18
18
18
15
15
15
15
15
15
15
15
16
16
16
17
18
18
18
18
18
18
18
18
18
19
20
20
20
20
19
17
17
17
17
17
17
17
17
17
17
17
17
17
17
18
18
18
18
18
19
19
19
19
19
19
19
19
19
19
19
19
19
19
19
19
19
19
19
19
19
19
20
19
19
19
18
18
18
18
18
17
17
16
16
16
16
16
13
13
13
12
12
12
12
12
12
12
13
12
12
13
13
13
13
13
13
13
13
13
13
13
13
13
13
13
13
14
15
15
15
15
15
15
15
15
15
15
15
15
15
15
14
14
14
14
15
16
17
17
17
18
18
18
18
20
20
20
20
19
19
19
19
19
19
19
20
20
22
22
22
22
22
21
20
20
20
20
19
19
19
19
19
19
19
19
19
19
19
19
19
19
19
19
19
19
19
19
19
19
18
16
15
15
16
17
17
17
17
17
17
17
17
17
17
17
17
17
17
17
19
19
19
19
19
19
19
19
19
19
19
19
19
19
19
19
19
19
19
19
19
19
19
20
20
20
21
21
20
20
20
20
20
20
20
20
20
20
20
20
20
20
20
21
20
20
20
20
20
20
20
20
22
22
22
22
22
22
21
21
21
21
21
21
20
19
19
20
20
19
19
18
18
16
16
16
16
16
17
17
17
17
17
17
17
17
17
17
18
18
18
18
18
18
18
18
18
18
18
19
19
19
19
19
19
19
19
19
19
19
19
17
17
16
16
17
17
17
17
17
17
17
17
17
17
17
17
17
17
17
17
17
17
17
17
17
17
17
17
17
17
17
13
13
13
13
13
13
12
12
12
12
12
12
12
12
12
12
12
11
11
11
11
11
11
11
11
11
11
11
11
11
11
11
11
11
11
11
11
11
11
11
11
11
11
11
11
10
8
8
7
7
7
7
7
7
7
7
7
7
8
8
8
8
8
8
8
8
8
8
8
8
8
8
8
8
8
8
8
8
8
8
8
8
8
8
8
8
8
8
7
7
7
7
7
7
7
7
7
7
8
8
8
8
8
8
8
8
8
8
8
8
8
8
7
7
7
7
7
6
6
6
5
4
4
4
4
3
3
3
2
2
2
2
2
2
2
2
2
2
2
2
2
2
2
2
2
2
2
2
2
2
2
2
2
3
3
3
3
3
3
3
3
3
3
3
3
3
3
3
3
3
4
4
4
4
4
4
4
4
4
4
4
4
4
5
5
6
6
6
6
6
6
6
6
6
6
6
6
6
5
5
6
6
6
6
6
6
6
6
6
6
6
6
6
6
6
6
6
6
6
6
6
6
6
6
6
6
6
6
6
6
6
6
6
6
6
6
6
6
6
6
6
6
6
6
6
6
7
7
7
7
7
7
7
7
7
7
7
7
7
7
7
7
7
7
7
7
7
7
7
7
7
8
8
8
8
8
8
8
9
9
8
8
8
8
8
8
8
8
8
8
8
8
8
8
8
8
8
8
8
8
8
8
8
6
5
5
5
5
5
5
6
6
6
6
6
4
4
4
4
4
4
4
4
4
3
3
3
3
3
3
3
3
3
3
3
3
3
3
3
3
4
4
4
4
4
4
4
4
4
4
4
4
4
4
4
4
4
4
4
4
5
5
5
5
5
5
5
5
5
5
5
5
5
5
5
5
5
5
5
5
5
5
5
5
5
5
5
5
5
5
5
5
6
6
6
6
6
6
6
6
6
6
6
6
6
6
6
5
5
5
5
5
5
5
5
5
5
5
5
5
5
5
5
5
5
4
4
4
4
4
4
4
4
4
4
4
4
4
4
4
4
4
4
4
4
4
4
4
4
4
4
4
4
5
5
5
5
5
7
7
7
7
7
7
7
7
7
7
7
7
7
7
7
7
7
7
9
9
9
9
9
9
9
9
9
9
9
9
9
9
9
9
9
9
9
9
9
9
9
9
9
9
9
9
9
9
9
9
9
9
9
9
9
9
8
8
8
8
8
8
8
8
8
8
8
8
8
8
8
8
8
8
8
8
8
8
8
8
8
8
8
9
9
9
10
10
10
10
10
10
10
10
10
10
10
10
10
10
10
10
10
10
10
10
10
10
10
10
10
10
12
12
12
12
12
12
12
12
12
12
12
11
9
7
7
7
7
7
7
7
7
7
7
7
7
7
7
7
7
7
7
7
7
7
7
7
7
7
6
6
6
6
6
6
6
6
6
6
6
6
5
5
5
5
5
5
5
5
5
5
6
6
6
6
6
6
6
6
6
6
6
6
6
6
6
6
6
6
7
7
7
7
7
7
7
7
7
7
7
6
6
6
5
5
5
5
5
5
5
5
5
5
5
4
4
4
3
3
3
3
3
3
3
3
3
3
3
3
3
3
3
3
3
3
3
3
3
3
3
3
3
3
3
3
3
3
3
3
3
3
3
3
3
3
3
3
3
3
3
3
3
3
3
3
4
4
4
4
4
3
3
3
3
3
3
3
3
3
3
3
3
3
3
3
3
3
3
3
3
3
3
3
3
3
3
3
3
3
2
2
2
2
2
2
2
2
2
2
2
2
2
2
2
2
2
2
2
2
2
2
2
2
2
2
2
2
2
2
2
2
2
2
2
2
2
2
1
1
1
1
1
1
1
1
1
1
1
2
2
2
2
2
2
2
2
2
2
2
2
2
2
2
2
2
2
2
2
2
2
2
2
2
2
2
2
2
2
2
1
1
1
1
1
1
2
2
2
2
2
2
2
1
1
1
1
1
1
1
1
1
1
1
1
1
1
1
1
1
1
1
2
2
3
3
3
3
3
3
3
3
3
3
3
3
3
3
3
3
3
3
3
3
3
3
3
3
3
3
3
3
3
3
3
3
3
3
3
3
3
3
3
3
3
3
3
3
3
3
3
3
3
3
3
3
3
3
3
3
3
3
3
3
3
3
3
3
3
3
3
3
2
2
2
2
2
2
2
2
2
2
2
2
2
2
2
2
3
3
3
3
3
3
3
3
3
3
3
3
3
3
2
2
2
2
2
2
2
2
2
2
1
1
1
1
1
1
1
1
1
1
1
1
1
1
1
1
1
1
1
1
1
1
1
1
1
0
0
0
0
0
0
0
0
0
0
0
0
0
0
0
0
0
0
0
0
0
0
0
0
0
0
0
0
0
0
0
0
1
1
1
1
1
1
1
1
1
1
1
1
1
1
1
1
1
1
1
1
1
1
1
1
1
1
1
1
1
1
1
1
1
1
1
1
1
1
1
1
1
1
1
1
1
1
1
1
1
1
1
1
1
1
1
1
1
1
1
1
1
1
1
1
1
1
1
1
1
1
1
1
1
1
1
1
1
1
1
1
1
1
1
1
1
1
1
1
1
1
1
1
1
1
1
1
1
1
1
1
1
1
1
1
1
1
1
1
1
1
0
0
0
0
0
0
0
0
0
0
0
0
0
0
0
0
0
0
0
0
0
0
0
0
0
0
0
0
0
0
0
0
0
0
0
0
0
0
0
0
0
0
0
0
0
0
0
0
0
0
0
0
1
1
1
2
2
2
2
2
1
1
1
1
1
1
1
1
1
1
1
1
1
1
1
1
1
1
1
1
1
1
1
1
1
1
1
1
1
1
1
1
1
1
1
1
1
1
1
1
1
1
1
1
1
1
1
1
1
1
1
1
1
1
1
1
1
1
1
1
1
1
1
2
2
2
2
2
2
2
2
2
2
2
2
2
2
2
2
2
2
2
2
2
3
3
3
3
3
3
3
3
3
3
3
3
3
4
5
5
5
5
5
5
5
5
6
6
6
6
6
6
6
6
6
6
6
6
6
6
6
6
6
6
6
6
6
6
6
6
6
7
7
7
7
7
7
7
7
7
7
7
8
8
8
8
8
8
8
8
8
8
8
8
8
8
8
8
8
8
8
8
8
8
8
9
9
9
9
9
9
8
8
8
8
8
8
8
8
8
8
8
8
8
8
8
8
8
8
8
8
7
7
7
7
7
7
7
7
7
7
7
7
7
7
7
7
7
7
7
7
7
7
7
7
7
7
7
7
7
7
7
7
7
7
6
6
6
6
6
5
5
5
3
3
3
3
3
3
3
3
3
3
3
2
2
2
2
2
2
2
2
2
2
2
2
2
2
2
2
2
1
1
2
2
2
2
2
2
2
2
2
2
2
2
2
2
2
2
2
2
2
2
2
2
2
2
2
2
2
2
2
2
2
2
2
2
2
2
2
2
2
2
2
2
2
3
3
3
3
3
3
3
3
3
3
2
2
2
2
2
2
2
2
2
2
2
2
1
2
2
2
2
2
2
2
2
2
2
2
2
2
2
2
2
2
2
2
2
2
2
2
2
2
2
2
2
2
2
2
2
2
2
2
2
2
2
2
2
2
2
2
2
3
3
3
3
3
3
3
3
3
3
3
3
3
3
3
3
3
3
3
3
3
3
3
3
3
3
3
3
3
3
3
3
2
2
2
1
1
1
1
1
1
1
1
1
1
1
1
1
1
1
1
1
1
1
1
1
1
1
1
1
1
1
1
1
1
1
1
1
1
1
1
1
1
1
1
1
1
1
1
1
1
1
1
0
0
0
0
0
0
0
0
0
0
0
0
0
0
0
0
0
0
0
0
0
0
0
0
0
0
0
0
0
0
0
0
0
1
1
1
1
1
1
1
1
1
1
1
1
1
1
1
1
1
1
1
1
1
1
1
1
1
1
1
1
1
1
1
1
1
1
1
1
1
1
1
1
1
1
1
1
1
1
1
1
1
1
1
1
1
0
0
0
0
0
0
0
0
0
0
0
0
0
0
0
0
0
0
0
0
0
0
0
0
0
0
0
0
0
0
0
0
0
0
0
0
0
0
0
0
0
0
0
0
0
0
0
0
0
0
0
0
0
0
0
0
0
0
0
0
0
0
0
0
0
0
0
0
0
0
0
0
0
0
0
1
1
1
1
1
1
1
1
1
1
1
1
0
0
0
0
0
0
0
0
0
0
0
0
0
0
0
0
0
0
0
0
0
0
0
0
0
0
0
0
0
0
0
0
0
0
0
0
0
0
0
0
0
0
0
0
0
0
0
0
0
0
0
0
0
0
0
0
0
1
1
1
1
1
1
1
1
2
2
2
2
2
2
2
2
2
2
2
2
2
2
2
2
2
2
2
2
2
2
2
3
3
3
3
3
3
3
3
3
3
3
3
3
3
3
3
3
3
3
3
3
3
3
3
3
3
3
3
3
3
3
3
3
3
3
3
3
3
3
3
3
3
3
3
3
3
3
3
3
3
3
3
3
3
3
3
3
3
3
3
3
3
3
3
3
3
3
3
3
3
3
3
3
3
3
3
3
3
3
4
4
4
4
4
3
3
3
3
3
3
3
3
3
3
3
3
3
3
3
3
3
3
3
3
3
3
3
3
3
3
3
3
3
3
3
3
3
3
3
3
3
3
3
3
3
3
3
3
3
3
3
3
3
3
3
3
3
3
3
3
3
3
3
3
3
3
3
3
3
3
3
3
3
3
2
2
2
2
2
2
2
2
3
3
3
3
3
3
3
3
3
3
3
3
3
3
3
3
3
3
3
3
3
3
3
3
3
2
2
2
2
2
2
2
2
2
2
2
2
2
2
2
2
2
2
2
2
2
2
2
2
2
2
2
2
2
2
2
2
2
2
2
2
2
2
2
2
2
2
2
2
2
2
2
2
2
2
2
2
2
2
2
2
2
2
3
3
3
3
3
3
3
3
3
3
3
3
3
3
3
3
3
3
3
4
4
3
3
3
3
3
4
4
4
4
4
4
4
4
4
4
4
4
4
4
4
4
4
4
4
4
4
4
4
4
4
4
4
4
4
4
4
4
4
4
4
4
4
4
4
4
4
4
4
4
4
4
4
4
4
4
4
4
4
4
4
4
4
4
4
4
4
4
4
4
4
4
4
4
4
4
4
4
4
4
4
4
4
4
4
4
4
4
4
4
2
2
2
2
1
1
1
1
1
1
1
1
1
1
1
1
1
1
1
1
1
1
1
1
1
1
1
1
1
1
1
1
1
0
0
0
0
0
0
0
0
0
0
0
0
0
0
0
0
0
0
0
0
0
0
0
0
0
0
0
0
1
1
1
1
1
1
1
1
1
1
1
1
1
1
1
1
1
1
1
1
1
1
1
1
0
0
0
0
0
0
0
0
0
0
0
0
0
0
0
0
0
0
0
0
0
0
0
0
0
0
0
0
0
0
0
0
0
0
0
0
0
0
0
0
0
0
0
0
0
0
0
0
0
0
0
0
0
0
0
0
0
0
0
0
0
0
0
0
0
0
0
0
0
0
0
0
0
0
0
0
0
0
0
0
0
0
0
0
0
0
0
0
0
0
0
0
0
0
0
0
0
0
0
0
0
0
0
0
0
0
0
0
0
0
0
0
0
0
0
0
0
0
0
0
0
0
0
0
0
0
0
0
0
0
0
0
0
0
0
0
0
0
0
0
0
0
0
0
0
0
0
0
0
0
0
0
0
0
0
0
0
0
0
0
0
0
0
0
0
0
0
0
0
0
0
0
0
0
0
0
0
0
0
0
0
0
0
0
0
0
0
0
0
0
0
0
0
0
0
0
0
0
0
0
0
0
0
0
0
0
0
1
1
1
1
1
1
1
1
1
1
1
1
1
1
1
1
1
1
1
1
1
1
2
2
2
2
2
2
2
2
2
2
2
2
2
2
2
2
2
2
2
2
2
2
2
2
2
2
2
2
2
2
2
2
2
2
2
2
2
2
2
2
2
2
2
2
2
2
2
2
2
2
2
3
3
3
3
3
3
3
3
3
3
3
3
3
3
3
3
3
3
3
3
3
3
3
3
3
3
3
3
3
3
3
3
3
3
3
3
3
3
3
3
3
3
3
3
3
3
3
3
3
3
3
3
3
3
3
3
3
3
3
3
3
3
3
3
3
2
2
2
2
2
2
2
2
2
2
2
2
2
2
2
2
2
2
2
1
1
1
1
1
1
1
1
1
1
1
1
1
1
1
1
1
1
1
1
1
1
1
0
0
0
0
0
1
1
1
1
1
1
1
1
1
1
1
1
1
1
1
1
1
1
1
1
1
1
1
1
1
1
1
1
1
1
1
1
1
1
1
1
1
1
1
1
1
1
1
1
1
1
1
1
1
1
1
1
1
1
1
1
1
1
1
0
0
0
0
0
0
0
0
0
0
0
0
0
0
0
0
0
0
0
0
0
0
0
0
0
0
0
0
0
0
0
0
0
0
0
0
0
0
0
0
0
0
0
0
0
0
0
0
0
0
0
0
0
0
0
0
0
0
0
0
0
0
0
0
0
0
0
0
0
0
0
0
0
0
0
0
0
0
0
0
0
0
0
0
0
0
0
0
0
0
0
0
0
0
0
0
0
0
0
0
0
0
0
0
0
0
0
0
0
0
0
0
0
0
0
0
0
0
0
0
0
0
0
0
0
0
0
0
0
0
0
0
0
0
0
0
0
0
0
0
0
0
0
0
0
0
0
0
0
0
0
0
0
0
1
1
1
1
1
1
1
1
1
1
1
1
1
1
1
2
2
2
2
2
2
2
2
2
2
2
2
2
2
2
2
2
2
2
2
2
2
2
2
2
2
2
2
2
2
2
2
2
2
2
2
2
2
2
2
2
2
2
2
2
2
2
2
2
2
2
2
2
2
2
2
2
2
2
2
2
2
2
2
2
2
2
2
2
2
2
2
2
2
2
2
2
2
2
2
2
2
2
2
2
2
2
2
2
2
2
2
2
2
2
2
2
2
2
2
2
2
2
2
2
2
2
2
2
2
2
2
2
2
2
2
2
2
2
2
2
2
2
2
2
2
2
2
2
2
2
2
2
2
2
2
2
2
2
2
2
2
2
2
2
2
2
2
2
2
2
2
2
2
2
2
2
2
1
1
1
1
1
1
1
1
1
1
1
1
1
1
1
1
1
1
1
1
1
1
1
1
1
2
2
2
2
1
0
0
1
1
1
1
1
1
1
2
3
3
3
3
3
3
3
3
3
3
3
3
3
3
3
3
3
3
3
3
3
3
4
4
4
4
4
4
4
4
4
4
4
4
4
4
4
4
4
4
4
4
4
4
4
4
4
4
4
4
4
4
4
4
4
4
4
4
4
4
4
4
4
4
4
4
4
4
4
4
4
4
4
4
4
4
4
4
4
4
4
4
4
4
4
4
4
4
4
4
4
4
4
5
5
5
5
5
5
5
5
5
4
4
4
4
4
4
4
4
4
4
4
4
4
4
3
3
3
3
3
3
3
3
3
3
2
2
1
1
1
1
1
1
1
1
1
1
1
1
1
1
1
1
1
1
1
1
1
1
1
1
1
1
1
1
1
1
1
2
2
2
2
2
2
2
2
2
2
2
2
2
2
2
2
2
2
2
2
2
2
2
2
2
2
2
2
2
2
2
2
2
2
2
2
2
2
2
2
2
2
2
2
2
2
2
2
2
2
2
2
2
2
3
3
3
3
3
3
3
3
3
3
3
3
3
3
3
3
3
3
3
3
3
3
3
3
3
3
3
3
3
3
3
3
3
3
3
3
3
3
3
3
3
3
3
3
3
3
2
2
2
2
2
2
2
1
1
0
0
0
0
0
0
1
1
1
1
1
1
1
1
1
1
1
1
1
1
1
1
1
1
1
1
1
1
1
1
1
1
1
1
1
1
1
1
1
1
1
1
1
1
1
1
1
1
1
1
1
1
1
1
1
1
1
1
1
1
1
1
1
1
1
1
1
1
1
1
1
1
1
1
1
1
1
1
1
1
1
1
1
1
1
2
2
2
2
2
2
2
2
1
1
1
1
1
1
1
1
1
1
1
1
1
1
1
1
1
1
1
1
1
1
1
1
1
1
1
1
1
1
1
1
1
1
1
1
2
2
2
2
2
2
2
2
2
2
2
2
2
2
2
2
2
2
2
2
2
2
2
2
2
2
2
2
2
2
2
2
2
2
2
2
2
2
2
2
2
2
2
2
2
2
2
2
2
2
2
2
2
2
2
2
2
2
2
2
1
1
1
1
1
1
1
1
1
1
1
1
1
1
1
1
1
1
1
1
1
1
1
1
1
1
1
1
1
1
1
1
1
1
1
0
0
0
0
0
0
0
0
0
0
0
0
0
0
0
0
0
0
0
0
0
0
0
0
0
0
0
0
0
0
0
0
0
0
0
0
0
0
0
0
0
0
0
0
0
0
0
0
0
0
0
0
0
0
0
0
0
0
0
0
0
0
0
0
0
0
0
0
0
0
0
0
0
0
0
0
0
0
0
0
0
0
0
0
0
0
0
0
0
0
0
0
0
0
0
0
0
0
0
0
0
0
0
0
0
0
0
0
0
0
0
0
0
0
0
0
0
0
0
0
0
0
0
0
0
0
0
0
0
0
0
0
0
0
0
0
0
0
0
0
0
0
0
0
0
0
0
0
0
0
0
0
0
0
0
0
0
0
0
0
0
0
0
0
0
0
0
0
0
0
0
0
0
0
0
0
0
0
0
0
0
0
0
0
0
0
0
0
0
0
0
0
0
0
0
0
0
0
0
0
0
0
0
0
0
0
0
0
0
0
0
0
0
0
0
0
0
0
0
0
0
0
0
0
0
0
0
0
0
0
0
0
0
0
0
0
0
0
0
0
0
0
0
0
0
0
0
0
0
0
0
0
0
0
0
0
0
0
0
0
0
0
0
0
0
0
0
0
0
0
0
0
0
0
0
0
0
0
0
0
0
0
0
0
0
0
0
0
0
0
0
0
0
0
0
0
0
0
0
0
0
0
0
0
0
0
0
0
0
0
0
0
0
0
0
0
0
0
0
0
0
0
0
0
0
0
0
0
0
0
0
0
0
0
0
0
0
0
0
0
0
0
0
0
0
0
0
0
0
0
0
0
0
0
0
0
0
0
0
0
0
0
0
0
0
0
0
0
0
0
0
0
0
0
0
0
0
0
0
0
0
0
0
0
0
0
0
0
0
0
0
0
0
0
0
0
0
0
0
0
0
0
0
0
0
0
0
0
0
0
0
0
0
0
0
0
0
0
0
0
0
0
0
0
0
0
0
0
0
0
0
0
0
0
0
0
0
0
0
0
0
0
0
0
0
0
0
0
0
0
0
0
0
0
0
0
0
0
0
0
0
0
0
0
0
0
0
0
0
0
0
0
0
0
0
0
0
0
0
0
0
0
0
0
0
0
0
0
0
0
0
0
0
0
0
0
0
0
0
0
0
0
0
0
0
0
0
1
1
1
1
1
1
1
1
1
1
1
1
1
1
2
2
2
2
2
2
2
2
2
2
2
2
2
2
2
2
2
2
2
2
2
3
3
3
2
2
2
2
2
2
2
2
2
2
2
2
2
2
2
2
2
2
2
2
2
2
2
2
2
2
2
2
2
2
2
2
2
2
2
2
2
2
2
2
2
2
2
2
2
2
2
2
2
2
2
2
2
2
2
2
2
2
2
2
2
2
2
2
2
2
2
2
2
3
3
3
3
3
3
3
3
3
2
2
2
2
2
2
2
2
2
2
2
2
2
2
2
2
2
2
2
2
2
2
2
2
2
2
2
2
2
2
2
2
1
1
1
1
1
1
1
1
1
1
1
1
1
1
1
1
1
1
1
1
1
1
1
1
1
1
1
1
1
1
1
1
1
1
1
1
1
1
1
0
0
0
0
0
0
0
0
0
0
0
0
0
0
0
0
0
0
0
0
0
0
0
0
0
0
0
0
0
0
0
0
0
0
0
0
0
0
0
0
0
0
0
0
0
0
0
0
0
0
0
0
0
0
0
0
0
0
0
0
0
0
0
0
0
0
0
0
0
0
0
0
0
0
0
0
0
0
0
0
0
0
0
0
0
0
0
0
0
0
0
0
0
0
0
0
0
0
0
0
0
0
0
0
0
0
0
0
0
0
0
0
0
0
0
0
0
0
0
0
0
0
0
0
0
0
0
0
1
1
1
1
1
1
1
1
1
1
1
1
1
1
1
1
1
1
1
1
1
0
0
0
0
0
0
0
0
0
0
0
0
0
0
0
0
0
0
0
0
0
0
0
0
0
0
0
0
0
0
0
0
0
0
0
0
0
0
0
0
0
0
0
0
0
0
0
0
0
0
0
0
0
0
0
0
0
0
0
0
0
0
0
0
0
0
0
0
0
0
0
0
1
1
1
1
1
1
1
1
1
1
1
1
1
0
0
0
0
0
0
0
0
0
0
0
0
0
0
0
0
0
0
0
0
0
0
0
0
0
0
0
0
0
1
1
1
1
1
1
1
1
1
1
1
1
1
1
1
1
1
1
1
1
1
1
1
1
1
1
1
1
1
1
1
1
1
1
1
1
1
1
1
1
1
1
1
1
1
1
1
1
1
1
1
1
1
1
1
1
1
1
1
1
1
1
1
1
1
1
1
1
1
1
1
1
1
1
1
1
1
1
1
1
1
1
1
1
1
1
1
1
1
1
1
1
1
1
1
1
1
1
1
1
1
1
1
1
1
1
1
1
0
0
0
0
0
0
0
0
0
0
0
0
0
0
0
0
0
0
0
0
0
0
0
0
0
0
0
0
0
0
0
0
0
0
0
0
0
0
0
0
0
0
0
0
0
0
0
0
0
0
0
0
0
0
0
0
1
1
1
0
0
0
0
0
0
0
0
0
0
0
0
0
0
0
0
0
0
0
0
0
0
0
0
0
0
0
0
0
0
0
0
0
0
0
0
0
0
0
0
0
0
0
0
0
0
0
0
0
0
0
0
0
0
0
0
0
0
0
0
0
0
0
0
0
0
0
0
0
0
0
0
0
0
0
0
0
0
0
0
0
0
0
0
0
0
0
0
0
0
0
0
0
0
0
0
0
0
0
0
0
0
0
0
0
0
0
0
0
0
0
1
1
1
1
1
1
1
1
1
1
1
1
1
1
1
1
1
1
1
1
1
1
1
1
1
1
1
1
1
1
1
1
1
1
1
1
1
1
1
1
1
1
1
1
1
1
1
1
1
1
1
1
1
1
1
1
1
1
1
1
1
0
0
0
0
0
0
0
0
0
0
0
0
0
0
0
0
0
0
0
0
0
0
0
0
0
0
0
0
0
0
0
0
0
0
0
0
0
0
0
0
0
0
0
0
0
0
0
0
0
0
0
0
0
0
0
0
0
0
0
0
0
0
0
0
0
0
0
0
0
0
0
0
0
0
0
0
0
0
0
0
0
0
0
0
0
0
0
0
0
0
0
0
0
0
0
0
0
0
0
0
0
0
0
0
0
0
0
0
0
0
0
0
0
0
0
0
0
0
0
0
0
0
0
0
0
0
0
0
0
0
0
0
0
0
0
0
1
2
2
2
3
4
5
5
6
6
6
6
6
6
6
6
6
6
6
6
6
6
6
6
6
6
6
6
7
7
7
7
7
7
7
7
7
7
7
7
7
7
7
7
7
7
7
7
7
7
7
7
7
7
7
7
7
8
8
8
8
8
8
8
8
8
8
8
8
8
8
8
8
8
8
8
8
8
8
8
8
8
8
8
8
8
8
8
8
8
8
8
8
8
8
8
8
8
8
8
8
8
9
9
9
9
10
10
10
10
10
10
10
10
10
10
10
10
10
10
10
10
10
10
10
10
10
10
10
10
10
10
10
10
10
10
10
11
11
11
11
11
11
11
11
11
11
11
11
11
11
12
12
12
12
13
13
13
13
12
12
12
12
12
11
11
11
11
11
11
11
11
11
10
10
10
9
8
8
8
8
8
8
8
8
8
8
8
8
9
9
9
9
9
9
9
9
9
9
9
9
9
9
9
9
9
9
9
9
9
9
9
9
9
9
9
9
9
9
9
9
9
9
8
8
8
8
7
7
7
7
7
7
7
7
7
7
7
7
7
7
7
7
7
7
7
7
7
6
6
6
6
6
6
6
6
6
5
5
5
5
5
5
5
5
5
5
5
5
5
5
5
5
5
5
5
5
5
5
5
5
5
5
5
5
5
8
7
7
7
7
7
7
7
7
7
7
7
8
8
8
8
8
8
8
8
8
8
8
8
8
8
6
6
6
6
6
6
6
6
6
6
6
5
4
4
4
3
3
3
3
3
3
3
3
3
3
3
3
3
3
3
3
3
3
3
3
3
3
3
3
3
3
3
3
3
3
3
3
3
3
3
3
3
3
3
3
3
3
3
3
3
3
3
3
3
2
2
2
2
2
2
2
2
2
2
2
2
2
2
2
3
3
3
3
3
3
3
3
3
3
3
3
3
3
3
3
3
3
3
3
3
3
3
3
3
4
4
4
4
4
4
4
4
5
5
4
4
2
2
2
2
2
2
2
2
2
2
2
2
3
3
3
3
3
3
3
3
4
4
4
4
4
4
4
4
4
4
4
4
4
4
4
4
4
4
4
4
4
4
4
4
4
4
4
4
4
4
4
4
4
4
4
4
4
4
4
4
4
4
4
4
4
4
4
4
4
4
4
4
4
4
4
4
4
4
5
5
5
5
5
5
5
5
5
6
6
6
6
6
6
6
6
6
6
6
6
6
6
6
6
6
6
6
6
6
6
6
6
6
6
6
6
6
6
6
6
6
6
6
6
6
6
6
6
6
6
6
6
6
6
6
5
6
6
6
6
6
6
6
6
7
7
7
7
7
7
7
7
7
7
7
7
7
7
7
8
8
8
8
8
8
8
8
8
8
8
8
8
8
8
8
8
8
8
8
8
8
8
8
8
8
7
7
7
7
7
7
7
7
7
7
7
7
7
6
6
6
6
6
6
7
7
7
7
7
7
7
7
7
7
6
6
6
6
6
6
6
6
6
6
6
6
6
6
6
6
6
6
6
6
6
6
6
6
6
6
5
5
5
5
5
5
5
5
5
5
5
5
5
5
5
5
5
5
5
5
5
5
5
5
5
5
5
5
5
5
5
5
5
5
5
5
5
5
5
5
5
5
3
3
2
2
2
2
2
2
2
2
2
2
2
2
2
2
2
2
2
2
2
2
2
2
2
2
2
2
2
2
2
2
2
2
2
2
2
2
2
2
2
2
1
0
0
0
0
1
1
1
1
1
1
1
1
1
2
2
2
2
2
2
3
3
4
4
4
4
4
4
4
4
4
4
4
4
4
4
4
4
4
4
4
4
4
4
4
4
4
3
3
3
3
3
3
3
3
3
3
3
3
3
3
3
3
3
3
3
3
3
3
3
3
3
3
3
3
3
3
3
3
3
3
3
3
3
3
3
3
3
3
3
3
3
3
3
3
3
3
3
3
3
3
3
3
3
3
3
3
3
3
3
3
3
3
3
3
3
3
3
3
3
3
3
3
3
3
3
3
3
3
3
3
3
3
3
3
3
3
3
3
3
3
3
3
3
3
3
3
3
3
3
3
3
3
3
3
3
3
4
4
4
4
4
4
4
4
4
4
4
4
4
4
4
4
4
4
4
3
3
3
2
2
2
3
4
4
4
4
4
4
4
5
7
11
17
21
22
22
22
23
23
23
33
43
53
64
184
217
223
261
280
308
309
319
323
324
324
325
326
326
328
334
335
335
335
352
354
357
357
358
359
365
366
369
369
369
371
373
384
384
385
385
388
398
398
398
398
398
398
401
402
403
403
403
405
405
409
410
411
415
417
421
421
421
422
424
424
424
424
428
433
433
433
434
435
435
435
435
435
435
436
436
436
436
436
436
436
436
436
437
438
438
438
438
438
441
442
443
445
445
444
444
445
444
444
444
446
446
447
446
446
447
448
447
445
442
446
443
438
434
431
429
427
425
425
419
417
378
373
313
311
310
304
300
282
262
259
257
257
257
258
258
253
244
240
235
230
216
210
199
181
176
169
168
169
170
169
146
140
136
136
130
127
126
128
128
128
135
135
138
139
139
139
138
140
140
140
140
142
140
139
138
139
139
135
133
129
129
127
126
126
126
125
126
126
126
132
133
132
133
133
120
120
122
124
120
117
111
112
111
112
113
115
116
116
117
120
121
121
127
128
129
129
131
131
137
138
139
144
150
148
148
148
147
145
146
144
145
146
146
145
150
153
157
158
157
157
157
157
158
160
160
161
162
162
162
163
163
166
165
164
167
176
177
177
177
176
178
179
177
178
178
179
179
179
179
179
179
182
182
182
182
182
180
180
181
181
179
178
179
179
179
179
179
179
179
179
179
179
179
179
179
179
179
179
179
179
179
179
179
179
179
179
179
179
179
179
179
179
179
179
179
179
179
179
179
179
179
176
172
172
172
172
172
173
174
174
174
173
173
173
171
171
170
170
168
166
165
162
157
154
154
146
146
147
147
148
145
146
147
148
148
147
147
148
148
149
148
143
142
141
142
142
142
142
141
136
123
119
114
114
106
91
55
53
55
55
55
54
52
48
48
48
48
48
48
49
50
50
48
49
49
50
50
50
48
48
48
48
47
47
47
45
45
46
45
47
48
50
50
52
49
49
49
49
49
49
49
49
49
49
49
49
49
49
49
49
49
49
49
49
49
49
49
50
50
50
50
50
50
50
50
50
50
51
51
52
52
52
52
53
54
54
54
54
54
52
51
50
50
50
50
51
51
51
51
50
50
49
48
48
46
46
45
46
46
46
47
47
46
46
45
45
45
45
45
45
44
43
44
44
45
45
46
46
46
46
46
46
47
45
46
47
46
45
43
43
42
43
43
44
45
46
46
47
47
47
47
47
47
47
47
47
47
48
48
48
47
47
48
48
48
48
46
44
44
42
42
40
34
34
33
33
33
33
33
34
34
34
33
33
33
34
34
35
37
41
42
45
46
48
48
48
48
48
48
49
49
49
49
49
49
49
49
49
50
50
50
50
50
50
50
49
49
51
52
52
52
52
53
53
53
53
53
53
53
53
53
53
53
53
54
55
55
55
55
55
55
55
55
55
54
54
54
54
54
54
55
54
54
54
54
54
55
55
55
55
55
52
52
51
49
48
47
47
46
46
45
44
44
44
44
44
44
44
44
44
44
44
43
43
43
42
42
42
42
41
42
42
42
42
42
42
43
43
43
42
42
42
42
43
43
43
44
44
44
44
44
44
43
43
42
42
35
32
30
29
29
30
30
30
27
27
27
27
25
25
24
26
26
25
25
25
25
27
26
25
25
25
23
23
28
28
28
28
24
24
24
25
25
25
24
23
21
21
25
25
26
27
27
27
27
28
28
28
28
28
28
28
28
28
28
29
29
27
27
27
27
28
29
29
29
30
30
30
30
31
32
32
32
32
32
32
32
32
33
33
35
35
35
35
35
35
36
36
36
36
36
36
36
36
37
36
37
37
37
37
37
37
38
38
38
38
38
38
38
38
38
38
38
38
38
38
39
39
39
39
39
39
40
40
41
42
42
42
42
42
42
42
42
42
43
42
42
42
40
40
40
40
40
40
40
40
41
45
44
45
45
46
46
47
48
48
48
48
48
48
49
49
50
50
50
50
50
50
50
49
50
50
49
49
49
51
51
52
52
52
52
53
53
53
51
51
51
49
49
50
50
49
48
48
48
48
54
55
55
55
55
53
52
50
50
50
51
54
55
55
53
49
49
48
47
48
47
47
47
47
47
47
47
46
47
46
46
46
47
47
47
52
52
56
56
57
57
57
57
57
57
63
63
63
62
63
67
68
68
68
68
68
68
68
68
74
74
75
75
75
75
75
77
77
77
77
77
79
79
79
79
79
80
80
80
80
80
80
83
83
83
85
85
85
85
85
85
85
86
86
86
86
87
86
85
85
83
81
80
81
81
81
83
84
81
81
83
83
83
83
83
83
83
83
83
83
83
83
83
82
82
82
82
82
82
82
82
82
82
82
82
82
82
82
82
82
82
82
82
82
82
82
82
82
81
81
81
81
82
82
82
82
82
82
82
82
83
83
82
82
82
82
83
83
83
83
85
85
85
85
85
85
86
86
86
86
87
88
89
88
88
88
80
79
74
73
71
72
72
72
72
72
71
72
70
54
53
52
49
48
47
45
45
45
45
45
45
45
46
45
45
46
37
36
36
36
36
35
36
31
27
27
20
19
19
20
19
19
19
19
18
18
18
20
20
20
20
20
20
20
20
20
23
23
23
23
23
23
23
23
23
23
23
24
24
24
24
24
24
23
23
23
23
23
23
23
23
23
23
23
22
22
22
22
22
22
22
23
24
23
23
23
24
24
25
25
25
25
25
25
25
25
25
26
26
26
26
26
26
27
27
27
27
27
28
28
29
29
29
30
30
30
30
30
30
30
30
30
30
30
30
30
30
30
29
30
30
29
30
30
30
30
29
29
29
27
27
27
27
27
27
27
27
28
28
28
28
29
28
28
29
29
31
30
30
30
30
31
29
29
29
28
28
28
28
28
28
28
28
28
28
28
29
30
30
30
29
29
29
29
28
28
28
27
26
26
26
26
26
26
27
27
26
26
26
26
26
26
26
26
27
27
27
26
26
26
26
26
26
27
27
29
29
29
27
26
27
27
28
28
28
27
27
27
27
28
28
28
28
28
28
28
28
28
27
27
27
25
25
25
25
23
24
23
23
23
23
23
23
23
23
23
23
23
23
23
23
23
25
25
25
25
25
25
25
26
26
26
26
26
26
26
26
26
26
26
25
26
26
26
26
29
29
27
27
27
27
27
27
26
27
30
34
34
34
34
34
34
34
34
34
34
34
35
35
35
35
35
35
35
35
35
35
36
36
36
36
36
36
36
37
37
37
37
38
38
36
35
32
26
26
26
26
24
24
24
25
25
25
25
25
25
25
25
25
25
24
23
23
23
23
23
23
23
23
23
23
23
23
23
23
23
23
23
23
23
23
23
23
23
23
23
23
23
23
23
23
23
23
23
25
25
25
25
25
25
24
24
23
23
23
24
27
27
27
27
27
27
27
27
27
28
28
27
27
27
27
28
28
29
29
29
29
29
30
30
30
30
30
30
29
29
30
30
30
30
30
30
30
30
30
29
29
28
27
19
19
19
19
19
19
19
19
19
18
17
17
17
17
18
18
18
18
18
18
18
18
18
18
18
18
17
17
17
17
17
17
17
17
17
17
17
17
17
17
18
17
16
16
17
17
17
17
17
17
18
19
18
19
18
18
18
18
18
18
19
19
20
20
20
20
20
20
20
20
19
18
17
17
17
17
17
18
18
19
19
19
19
19
19
19
19
19
19
19
19
18
18
18
18
18
18
18
18
19
19
20
20
20
20
20
20
20
20
20
22
22
22
22
22
22
24
24
24
24
24
24
24
24
24
24
26
26
27
27
27
27
27
28
28
28
28
28
28
28
28
28
28
28
28
28
28
28
28
28
28
28
28
28
26
26
26
26
26
26
26
26
27
25
23
23
23
23
23
23
22
22
22
22
21
20
20
21
21
23
23
23
24
24
24
24
23
23
23
22
22
21
21
21
22
22
22
22
22
23
22
22
22
22
22
22
22
22
23
23
23
23
23
23
23
24
24
24
24
25
25
25
25
25
25
25
25
26
27
27
29
30
30
30
30
30
31
32
34
34
34
34
35
35
35
35
35
35
35
35
37
38
38
37
37
37
37
37
37
36
34
34
35
35
36
36
36
36
37
38
37
37
37
38
42
42
44
44
44
44
47
49
49
49
49
49
49
51
51
51
51
51
51
51
51
51
51
53
54
55
55
55
54
55
55
56
58
58
58
58
59
59
59
60
61
62
62
62
63
63
63
63
65
69
70
70
70
70
70
70
70
70
69
69
69
68
68
68
68
68
68
68
69
69
69
69
70
70
72
73
73
74
74
76
78
79
80
80
80
80
81
81
85
86
86
87
87
87
87
88
88
91
91
92
94
95
95
97
99
101
103
103
103
103
103
102
102
102
101
98
95
94
94
95
96
99
98
97
97
95
95
95
95
95
95
95
96
89
89
88
87
84
81
81
81
82
82
82
79
79
79
79
78
80
80
79
79
78
72
72
74
74
74
74
75
75
75
75
74
74
75
75
75
76
76
76
76
76
76
76
76
76
78
78
78
78
78
78
78
78
78
78
78
78
78
78
79
78
78
78
78
78
79
79
79
79
76
77
77
77
75
74
80
79
79
80
80
81
81
86
87
87
87
87
87
88
88
88
87
87
83
82
82
82
86
86
86
85
84
84
83
83
83
83
83
82
78
78
78
78
78
68
65
65
56
55
54
54
54
56
58
58
59
59
60
60
60
60
60
60
60
64
65
65
65
65
65
65
66
66
68
69
69
69
70
70
71
71
72
71
71
72
72
72
73
71
70
69
77
77
77
77
77
77
77
77
77
77
77
77
77
80
81
80
80
81
81
81
80
80
80
80
81
81
80
79
77
77
77
77
76
75
74
74
74
74
74
74
75
76
76
76
74
73
72
69
68
68
68
68
67
67
68
68
68
66
67
67
68
68
67
67
67
67
67
67
69
69
69
69
69
69
69
69
69
70
70
70
70
69
69
69
69
69
68
68
68
69
69
69
69
69
70
70
70
70
70
71
70
69
66
65
65
56
54
53
53
53
53
54
54
54
54
54
54
55
55
55
55
58
58
58
57
57
57
57
56
56
56
54
54
55
55
55
56
50
45
45
44
44
44
45
45
45
45
44
43
42
42
42
41
40
38
38
38
38
38
37
37
37
37
39
39
40
39
37
37
36
37
37
38
38
36
35
34
34
34
34
34
34
35
35
35
35
36
35
35
36
36
36
36
36
37
36
38
38
39
40
40
40
40
40
40
41
38
37
37
37
36
35
34
34
34
33
35
35
36
35
35
35
35
35
35
35
35
38
39
40
40
40
40
40
40
40
40
40
41
41
40
40
40
41
41
44
44
45
46
46
53
53
54
55
55
55
55
55
55
55
54
54
53
52
51
51
52
52
52
52
52
52
52
52
52
52
52
52
52
52
52
53
53
53
53
53
53
53
53
54
55
58
56
56
56
57
83
85
86
123
126
127
129
131
139
139
151
151
152
155
155
161
171
194
195
196
199
199
208
215
232
238
238
261
265
290
309
312
324
329
330
331
346
359
359
368
377
385
397
400
402
421
442
445
447
449
449
451
467
468
470
476
476
477
477
483
488
489
491
494
494
498
501
507
515
517
528
530
532
534
534
537
537
545
579
580
587
591
591
591
589
589
590
589
597
599
594
594
595
601
601
607
608
609
610
611
613
614
618
622
631
633
635
645
670
665
668
678
715
729
720
729
738
744
764
785
788
801
861
865
866
868
891
892
892
892
893
896
897
899
912
922
922
932
940
951
956
958
959
939
949
922
922
924
919
937
938
932
933
921
926
925
921
923
935
925
917
916
913
911
905
903
902
903
906
896
879
870
866
868
868
869
869
872
885
891
891
890
891
890
892
892
893
906
906
910
910
911
910
904
909
900
896
896
882
883
885
900
906
898
863
825
826
816
813
813
813
813
813
802
803
802
805
812
798
795
793
794
796
796
793
753
740
747
744
746
755
756
759
771
772
770
774
769
771
785
787
789
790
797
795
800
800
797
809
809
808
809
813
815
806
803
798
794
772
755
695
689
668
671
660
669
677
681
656
661
645
643
647
586
589
584
582
574
584
585
584
585
593
618
620
623
626
632
640
643
644
644
645
654
667
678
685
696
695
709
710
713
719
729
734
742
752
748
748
749
754
756
807
826
827
826
826
826
818
823
825
824
834
896
853
831
824
839
852
866
867
863
858
876
877
876
881
894
897
911
914
914
913
925
930
942
944
945
944
945
947
948
953
970
985
991
994
993
994
994
1005
1048
1055
1062
1064
1064
1066
1066
1069
1078
1079
1082
1093
1093
1114
1116
1128
1129
1120
1120
1116
1123
1136
1179
1184
1184
1184
1190
1191
1209
1209
1214
1228
1228
1220
1204
1208
1205
1201
1208
1197
1193
1212
1222
1223
1228
1230
1258
1270
1271
1260
1247
1262
1265
1273
1272
1278
1282
1286
1286
1287
1289
1298
1299
1326
1327
1329
1328
1336
1345
1346
1370
1374
1368
1394
1399
1398
1431
1438
1462
1454
1463
1419
1417
1388
1357
1299
1300
1299
1279
1280
1285
1287
1297
1297
1295
1317
1321
1351
1377
1384
1439
1457
1448
1442
1436
1437
1476
1474
1480
1480
1495
1493
1500
1498
1498
1515
1517
1506
1509
1516
1513
1571
1558
1556
1598
1567
1559
1540
1503
1497
1488
1485
1500
1501
1508
1515
1408
1396
1426
1413
1390
1391
1392
1392
1402
1465
1471
1471
1484
1492
1497
1495
1496
1504
1505
1513
1513
1533
1535
1556
1566
1545
1547
1550
1536
1534
1544
1569
1576
1494
1484
1468
1480
1493
1494
1490
1489
1493
1508
1527
1528
1568
1576
1577
1598
1599
1613
1622
1622
1623
1633
1656
1656
1688
1688
1687
1689
1697
1698
1703
1718
1734
1737
1751
1755
1796
1818
1820
1828
1835
1836
1850
1906
1911
1928
1926
1949
1954
1954
1950
1953
1951
1949
1931
1954
1956
1932
1910
1869
1867
1872
1870
1875
1877
1877
1877
1877
1879
1884
1890
1892
1889
1900
1896
1899
1856
1838
1826
1694
1690
1460
1429
1428
1442
1435
1433
1436
1434
1404
1391
1387
1390
1385
1386
1366
1367
1368
1361
1366
1397
1394
1400
1418
1412
1413
1418
1432
1467
1473
1500
1510
1512
1517
1504
1502
1491
1490
1466
1464
1470
1471
1481
1485
1478
1469
1483
1494
1498
1503
1505
1515
1527
1524
1523
1521
1549
1552
1555
1552
1555
1579
1585
1585
1586
1593
1630
1641
1639
1618
1612
1612
1601
1564
1558
1560
1557
1548
1545
1546
1562
1573
1565
1544
1522
1518
1472
1435
1388
1324
1319
1339
1314
1331
1344
1341
1467
1472
1473
1452
1463
1476
1438
1459
1487
1486
1503
1500
1492
1505
1508
1508
1510
1514
1509
1512
1511
1513
1589
1598
1561
1547
1544
1537
1560
1573
1595
1599
1621
1635
1647
1677
1698
1719
1723
1730
1816
1867
1915
1948
1956
1962
1980
1984
2017
2013
2020
2018
2013
2022
2060
2085
2134
2177
2175
2152
2160
2179
2236
2248
2247
2234
2239
2262
2276
2275
2312
2332
2362
2361
2363
2372
2404
2397
2395
2389
2388
2387
2389
2385
2385
2407
2426
2442
2441
2446
2439
2436
2433
2439
2444
2444
2441
2449
2451
2452
2457
2459
2459
2463
2462
2462
2472
2472
2472
2483
2489
2490
2495
2500
2504
2507
2511
2518
2511
2506
2532
2524
2528
2528
2528
2511
2510
2508
2508
2514
2514
2513
2512
2511
2514
2530
2549
2555
2555
2545
2500
2504
2512
2491
2448
2428
2417
2238
2211
2162
2160
2178
2133
2121
2123
2127
2130
2152
2162
2166
2167
2169
2190
2165
2168
2169
2170
2171
2080
2069
1981
1920
1911
1904
1909
1915
1915
1915
1913
1914
1913
1955
1965
1949
1781
1721
1677
1487
1398
1439
1416
1400
1382
1132
1119
1125
1147
1153
1146
1132
1129
1118
1119
1117
1128
1141
1142
1187
1189
1202
1205
1207
1206
1198
1204
1204
1244
1248
1262
1260
1262
1264
1263
1259
1260
1281
1286
1266
1247
1218
1213
1187
1186
1185
1141
1136
1136
1133
1137
1136
1142
1142
1158
1157
1157
1176
1178
1178
1175
1179
1188
1205
1219
1244
1237
1277
1272
1289
1294
1256
1249
1243
1211
1208
1209
1228
1226
1224
1228
1224
1222
1225
1229
1239
1261
1270
1329
1353
1352
1362
1364
1366
1383
1424
1434
1448
1464
1465
1465
1471
1479
1494
1530
1533
1574
1599
1599
1600
1597
1597
1628
1639
1664
1670
1681
1681
1679
1681
1682
1689
1690
1706
1708
1713
1713
1732
1748
1748
1748
1779
1781
1786
1796
1793
1833
1838
1877
1886
1872
1876
1881
1872
1869
1875
1885
1883
1899
1937
1946
1955
1954
1907
1821
1810
1800
1792
1744
1803
1812
1846
1847
1816
1779
1776
1757
1750
1749
1753
1761
1770
1792
1785
1770
1769
1741
1740
1744
1780
1780
1792
1805
1823
1814
1816
1818
1818
1815
1814
1832
1830
1838
1872
1862
1858
1858
1875
1939
1933
1954
1956
1955
1994
1995
2022
2041
2050
2055
2065
2065
2063
2067
2072
2112
2165
2181
2200
2230
2244
2241
2236
2242
2244
2223
2212
2229
2201
2207
2198
2172
2108
2103
2089
2065
2064
2082
2077
2090
2074
2068
2059
2055
2063
2047
2053
2063
2052
2036
2036
1990
2019
2021
2025
1996
1986
1995
2004
2013
2047
2045
2045
2053
2045
2047
2070
2069
2057
2057
2031
1941
1854
1760
1717
1695
1664
1630
1602
1601
1594
1600
1592
1593
1594
1596
1583
1556
1546
1543
1560
1560
1557
1559
1559
1558
1558
1560
1558
1563
1572
1607
1606
1608
1609
1609
1609
1609
1613
1622
1635
1640
1639
1635
1636
1640
1640
1642
1645
1664
1666
1666
1668
1668
1670
1670
1670
1667
1661
1660
1656
1644
1555
1560
1566
1524
1521
1444
1434
1393
1394
1403
1406
1404
1407
1409
1396
1392
1331
1271
1225
1203
1109
958
836
818
817
817
821
848
848
845
848
848
842
839
840
835
856
874
871
869
865
866
871
870
863
862
822
816
791
796
806
809
810
799
789
792
794
790
802
808
796
795
784
788
790
785
785
763
763
750
751
751
761
760
761
765
769
770
782
792
792
798
811
806
806
808
812
790
760
749
701
701
721
716
716
714
721
716
716
738
741
743
747
738
728
727
725
716
683
683
680
683
683
676
652
644
664
671
679
679
676
688
687
687
688
703
716
718
728
729
727
726
725
732
731
752
752
752
752
751
754
759
767
770
772
771
770
770
774
789
792
797
796
810
812
820
823
826
824
825
823
825
834
843
846
846
843
841
841
843
857
861
859
865
859
851
851
854
855
855
857
845
844
844
871
868
861
868
874
874
885
885
889
888
910
926
929
930
935
951
959
948
949
935
932
928
875
873
946
903
906
897
879
879
919
928
930
943
960
970
975
974
959
967
959
957
960
971
980
987
986
996
1011
1011
1059
1083
1079
1088
1088
1093
1092
1097
1095
1092
1093
1096
1109
1199
1231
1234
1257
1271
1278
1275
1277
1278
1274
1279
1274
1268
1279
1288
1295
1295
1328
1362
1362
1367
1334
1341
1389
1393
1394
1407
1439
1469
1461
1467
1455
1455
1464
1458
1459
1459
1463
1499
1524
1570
1583
1586
1624
1618
1625
1631
1665
1675
1682
1689
1688
1688
1714
1718
1723
1769
1843
1846
1853
1861
1863
1885
1902
1925
1925
1927
1929
1929
1930
1935
1957
1971
2005
2028
2039
2039
2046
2056
2075
2074
2087
2094
2093
2092
2078
2042
2045
2034
2037
2042
2026
2024
2020
2029
2042
2058
2057
2063
2065
2066
2063
2063
2065
2069
2069
2076
2079
2072
2078
2089
2078
2076
2089
2090
2089
2094
2097
2110
2112
2115
2113
2113
2116
2117
2118
2119
2132
2124
2114
2103
2101
2093
2090
2101
2111
2125
2113
2067
2053
2057
2039
2034
2042
2047
2042
2043
2018
1858
1765
1756
1748
1738
1731
1686
1670
1654
1649
1650
1647
1647
1645
1645
1644
1649
1664
1668
1669
1652
1609
1525
1506
1491
1470
1469
1469
1484
1486
1499
1508
1506
1484
1458
1437
1458
1455
1446
1443
1440
1458
1459
1458
1442
1426
1428
1429
1432
1433
1435
1442
1410
1402
1314
1275
1245
1223
1215
1253
1257
1281
1229
1200
1212
1172
1173
1179
1176
1176
1181
1163
1145
1145
1142
1141
1144
1150
1164
1179
1188
1205
1194
1180
1181
1181
1177
1174
1186
1108
1104
1140
1052
965
982
969
938
936
908
893
896
896
948
954
950
949
942
929
928
929
931
934
948
950
984
983
987
990
996
996
1013
1028
1030
1034
1045
1046
1066
1071
1085
1096
1094
1099
1094
1096
1101
1099
1109
1108
1111
1111
1113
1119
1117
1116
1121
1130
1140
1142
1155
1159
1160
1163
1164
1166
1166
1166
1167
1168
1183
1189
1190
1197
1204
1207
1210
1212
1218
1226
1226
1227
1227
1227
1236
1235
1236
1234
1235
1231
1220
1221
1218
1218
1223
1209
1197
1192
1184
1177
1178
1185
1182
1170
1141
1134
1124
1125
1125
1126
1124
1127
1104
1054
1044
994
926
916
901
912
918
918
918
919
928
930
931
936
939
940
940
940
940
940
941
943
948
951
951
953
953
957
958
957
958
958
959
960
964
964
956
954
951
953
955
963
976
974
970
961
940
928
948
936
936
947
901
903
905
903
914
919
929
868
862
837
834
807
798
765
741
688
641
586
431
419
442
434
464
471
476
484
464
468
468
464
480
481
484
484
493
493
498
507
508
508
509
515
515
537
542
542
541
544
541
541
544
543
547
549
556
551
552
552
551
549
549
555
567
575
577
578
567
570
570
570
579
582
583
583
576
574
573
566
566
566
566
567
563
556
547
548
547
546
548
548
553
553
554
555
555
555
556
553
553
553
552
555
554
563
563
563
563
563
563
564
565
565
564
564
564
565
569
578
579
579
579
578
579
579
581
581
580
585
586
586
586
586
584
587
589
587
567
546
533
523
524
524
524
522
515
514
501
491
491
478
459
455
450
449
455
454
454
455
455
461
462
459
460
459
459
460
461
461
461
461
461
462
470
471
469
469
472
448
450
447
438
435
414
413
398
370
366
353
278
265
258
252
260
261
259
261
261
261
262
260
260
259
266
266
270
274
282
279
280
284
283
283
291
288
292
286
288
280
255
257
254
256
258
255
257
260
257
254
245
242
242
242
248
250
250
257
250
249
252
250
249
247
248
248
249
249
249
248
247
248
249
249
249
250
252
252
260
260
263
264
264
262
257
263
260
262
262
264
268
268
269
270
273
274
274
277
276
276
277
274
269
268
268
267
267
267
266
269
270
267
264
264
269
270
272
278
281
281
281
279
269
270
270
268
267
273
277
277
277
277
278
282
287
286
287
287
286
286
286
287
288
288
289
291
291
294
299
300
299
301
306
308
309
316
317
318
321
321
321
320
320
320
319
324
338
337
337
339
339
347
342
343
349
346
334
251
243
239
236
243
236
242
243
253
255
255
254
254
255
256
256
255
255
255
255
258
258
260
271
271
271
269
270
270
270
271
273
277
277
277
277
278
278
278
283
285
282
279
279
280
285
286
286
286
288
289
286
285
284
284
286
284
285
286
290
289
293
296
296
297
297
297
297
298
304
308
310
310
309
309
310
313
313
313
313
314
314
314
314
314
314
314
314
312
312
316
316
320
323
326
324
325
315
315
316
318
319
320
320
324
324
325
325
325
328
328
328
328
329
331
336
340
342
342
343
331
333
336
320
283
272
271
267
267
266
266
264
265
250
245
248
246
244
232
233
228
228
225
223
224
226
227
232
233
237
239
239
239
242
245
250
250
251
250
250
251
252
253
254
256
256
256
256
255
255
255
255
258
258
257
256
258
257
257
257
258
258
259
262
264
264
267
263
267
267
266
266
266
267
267
269
269
266
265
264
265
265
264
264
265
265
266
267
267
267
267
268
268
269
270
270
271
271
265
263
259
260
254
256
257
257
254
248
251
251
250
249
242
235
230
226
230
230
230
229
228
228
229
229
229
228
230
230
228
229
225
222
221
218
218
220
226
227
222
217
202
202
189
187
188
187
188
192
192
191
191
189
184
184
190
190
192
193
194
196
196
196
197
198
197
195
197
200
198
197
197
194
190
192
193
191
186
179
170
162
157
155
155
155
154
150
150
151
148
149
148
143
141
140
144
144
144
143
142
140
140
141
144
156
155
154
154
154
154
154
155
155
157
158
159
160
164
177
180
182
183
185
190
193
193
193
194
194
195
196
197
198
200
200
216
218
220
257
262
266
277
285
285
284
285
289
291
304
304
309
319
322
324
323
320
321
317
317
318
317
319
319
319
318
317
321
322
322
322
322
322
323
328
330
330
333
333
333
334
333
333
333
337
338
338
338
334
331
331
331
331
331
327
327
328
328
328
325
318
318
323
324
324
326
332
331
334
334
337
340
340
343
344
344
345
345
348
350
352
353
352
353
353
351
349
349
349
349
350
350
354
357
358
360
358
358
359
359
360
369
374
375
375
372
365
364
367
368
369
371
373
375
376
381
382
382
382
382
382
383
388
393
393
393
391
393
393
390
386
401
403
409
409
410
411
413
415
419
401
380
276
252
243
244
246
246
248
248
247
249
250
251
253
260
261
261
261
261
261
262
263
269
274
281
281
284
286
286
296
300
310
319
323
323
320
320
323
322
320
320
321
339
344
348
350
356
356
358
358
358
358
363
384
385
392
396
399
398
395
399
399
417
418
422
423
424
424
424
430
430
431
432
430
432
431
431
438
440
442
441
441
441
441
441
441
441
447
449
450
453
454
455
455
455
455
456
457
456
457
458
462
466
471
473
473
474
473
470
470
471
473
474
473
474
476
477
477
477
477
479
484
484
486
489
491
492
496
497
499
498
501
501
502
502
507
515
516
515
517
517
518
518
523
524
523
534
535
528
527
523
518
515
513
512
513
513
557
566
562
561
561
540
537
528
526
509
506
432
411
415
413
417
413
370
352
342
343
343
359
361
372
373
380
381
378
378
377
376
377
377
375
375
379
380
382
384
383
383
382
382
389
389
389
390
391
392
386
384
383
383
383
381
382
382
378
368
361
360
360
363
362
362
360
358
355
350
348
345
345
346
348
349
350
350
350
350
351
351
351
352
353
353
355
357
357
358
358
357
355
355
357
354
355
357
356
357
358
358
358
359
358
358
358
358
357
356
356
357
353
349
349
346
344
346
345
345
340
343
344
346
347
347
348
349
350
353
355
358
358
358
358
358
361
361
359
359
358
357
355
335
335
330
305
255
207
197
197
197
201
205
207
206
205
206
205
204
202
202
202
202
203
203
205
205
210
211
211
212
212
219
219
221
221
221
220
216
218
212
210
214
214
211
212
212
224
239
241
243
240
239
232
235
235
235
240
235
245
242
244
244
244
247
249
250
250
250
258
258
258
261
262
262
262
261
263
263
263
263
264
265
265
264
263
264
266
268
270
274
276
280
281
281
281
281
281
281
279
280
283
291
291
290
290
290
290
290
291
290
288
289
288
287
290
291
300
301
304
303
284
281
277
277
278
288
289
289
287
287
286
287
287
287
288
288
303
305
307
305
301
303
303
314
318
318
318
320
320
320
320
324
326
328
328
331
331
331
331
330
330
331
335
332
326
326
323
316
313
308
300
280
280
290
292
294
294
292
285
284
280
282
284
284
276
279
275
272
274
279
273
269
269
271
271
271
272
272
272
272
272
271
271
273
282
283
284
284
284
287
290
289
292
291
290
288
286
287
286
286
290
291
291
289
288
287
285
286
287
287
287
291
296
297
297
296
296
307
308
308
308
309
308
308
309
309
309
307
310
308
307
307
308
309
309
316
317
320
319
309
309
309
307
308
307
307
302
293
291
275
274
272
269
265
263
258
259
261
265
264
261
262
263
262
268
275
276
273
275
272
274
273
274
274
273
275
273
271
275
276
278
279
280
280
279
280
284
283
281
283
280
276
275
274
275
272
270
268
253
251
241
237
233
233
233
234
236
239
239
239
224
233
238
239
241
241
241
239
240
239
240
240
241
243
243
254
254
255
255
256
255
257
261
261
262
264
263
266
267
267
270
273
274
274
275
271
263
257
245
219
219
217
213
208
211
211
213
214
216
212
213
212
212
221
228
229
231
231
229
229
231
236
238
239
241
241
242
243
243
244
243
245
248
249
250
249
248
253
255
256
255
256
255
255
254
250
249
249
250
251
251
252
254
253
260
260
260
261
261
260
258
258
256
256
256
256
265
265
267
267
265
264
264
264
264
265
265
262
265
265
266
267
267
269
278
280
280
284
286
288
290
287
284
283
283
285
285
284
284
283
284
284
285
285
285
288
295
298
294
289
288
284
281
284
296
296
296
296
292
284
274
278
277
277
278
275
277
276
277
277
278
280
281
268
267
239
247
252
249
237
224
224
224
224
224
227
230
232
230
235
247
249
249
254
254
256
263
265
278
283
283
282
278
275
278
281
295
295
295
295
295
295
295
295
295
298
299
307
307
309
310
312
311
315
317
318
319
320
344
358
358
373
376
377
379
374
373
378
386
394
388
389
399
398
394
401
400
410
411
420
455
465
469
468
469
473
472
476
477
477
478
487
491
492
493
493
492
492
495
497
499
507
510
511
511
511
511
515
524
533
537
538
540
544
550
553
553
552
551
553
553
556
556
560
562
565
565
568
570
570
570
569
569
570
570
570
571
571
571
571
576
571
572
573
573
573
573
573
573
574
575
576
580
580
582
583
584
584
584
585
586
588
588
589
591
591
590
590
590
591
593
593
594
598
603
605
607
607
607
606
605
605
604
604
604
604
603
602
602
601
601
601
600
600
599
603
604
588
573
524
513
501
432
431
432
431
429
433
441
441
447
426
398
392
378
383
396
396
428
423
433
434
439
435
436
438
437
439
438
436
436
438
439
412
406
405
380
322
325
322
320
327
318
321
324
322
357
359
360
355
352
353
350
345
344
345
343
335
317
309
305
308
307
317
316
316
316
320
324
326
337
348
351
352
352
353
353
357
362
366
366
366
368
367
367
366
365
365
364
365
365
368
385
395
389
387
386
385
387
388
390
388
385
389
395
397
403
404
410
412
412
412
412
421
436
439
438
437
437
437
442
441
441
440
442
442
440
441
444
443
439
441
441
443
444
444
449
449
450
451
451
452
452
452
452
452
452
452
451
450
448
447
448
445
444
444
443
446
446
442
438
439
428
414
413
406
409
409
402
399
398
403
401
398
394
394
399
399
405
405
405
404
404
404
404
404
408
406
406
404
403
402
403
412
412
414
416
416
416
414
415
416
420
423
420
417
419
406
406
412
412
413
414
415
415
415
416
415
415
415
413
411
413
414
409
409
414
397
385
372
364
355
353
337
325
334
326
296
289
254
254
260
256
254
243
241
226
200
192
190
192
192
194
198
199
200
200
200
200
203
203
203
205
205
211
211
211
211
211
210
210
212
213
213
213
219
219
227
227
229
232
232
235
245
248
249
249
245
238
238
229
224
221
216
214
214
213
212
217
213
211
211
209
209
207
203
206
208
209
211
211
211
211
211
212
212
215
219
218
219
219
219
219
219
220
220
221
221
222
222
225
228
229
223
223
219
219
220
222
223
223
222
217
218
217
217
219
218
218
218
217
210
207
208
205
202
201
193
184
183
180
179
179
178
178
178
178
176
177
178
179
179
179
179
179
180
180
181
181
181
181
182
183
186
186
186
187
188
188
188
189
189
191
191
191
191
191
196
197
200
200
200
207
206
204
202
198
197
192
185
177
175
175
166
165
165
164
162
163
162
152
152
137
133
133
131
131
131
131
131
131
131
132
132
135
130
130
130
135
143
144
150
151
150
150
155
157
158
158
154
152
151
145
141
133
129
127
126
126
125
130
135
133
133
134
134
134
134
134
134
134
134
134
134
133
133
133
133
133
135
138
138
138
138
138
138
139
140
147
148
148
146
148
147
148
148
148
156
162
163
162
164
162
157
153
153
153
154
154
157
174
177
178
181
182
182
182
182
182
197
201
202
203
203
203
203
204
205
229
240
248
248
249
250
250
253
256
268
268
269
270
273
274
275
282
282
282
289
295
294
302
305
324
329
328
331
331
334
336
337
342
343
343
343
344
344
344
344
343
343
344
344
344
344
344
344
344
346
346
343
343
343
344
344
348
349
351
354
354
358
361
363
363
364
364
366
370
370
372
374
374
374
373
374
374
374
373
372
376
376
377
377
377
378
378
378
384
388
394
395
399
402
403
408
409
416
417
419
419
418
417
417
420
420
422
427
427
427
429
432
438
445
445
446
446
446
447
447
448
451
455
449
442
442
440
447
448
448
448
448
442
448
445
447
447
444
448
449
450
458
457
456
462
457
454
449
453
439
435
436
429
430
433
436
437
439
439
411
410
396
342
295
288
287
287
306
307
313
315
311
315
305
307
306
299
299
301
300
305
313
313
313
313
308
306
306
306
306
306
322
322
322
323
326
326
327
335
338
337
337
337
337
337
343
343
341
345
344
348
348
350
346
336
335
334
334
334
336
342
388
397
423
428
427
429
428
429
430
441
439
443
443
441
438
434
427
425
426
425
424
424
424
429
438
438
440
441
443
446
445
447
447
453
454
460
458
459
461
463
466
467
466
470
491
492
488
468
439
433
433
431
431
433
435
438
442
438
434
433
443
447
447
448
447
448
450
453
454
456
458
458
447
449
457
464
470
473
472
474
476
479
480
480
481
485
485
484
483
483
497
498
499
503
506
508
515
516
521
533
538
541
541
539
540
548
546
545
539
539
539
537
534
536
537
537
537
537
537
538
538
529
530
522
519
516
512
501
483
465
372
352
339
338
338
337
340
340
340
340
340
342
338
338
338
338
338
340
340
341
341
341
339
339
339
339
338
339
339
340
340
341
343
342
342
342
342
339
337
337
334
334
334
334
335
336
336
335
335
335
335
335
335
335
335
335
334
329
327
323
322
317
316
316
314
315
314
311
304
298
294
294
281
271
268
267
267
267
264
260
235
225
222
218
211
199
197
179
150
138
104
101
89
87
84
84
82
84
85
84
82
83
83
84
84
84
84
84
84
85
85
85
88
89
88
88
88
88
88
88
88
88
89
89
89
90
89
89
89
85
83
71
63
62
63
63
64
64
64
64
64
64
63
63
63
63
63
63
63
63
63
63
63
63
63
63
63
63
63
63
64
62
62
61
61
61
60
60
59
58
58
57
57
56
57
55
54
53
56
56
55
56
56
56
56
56
57
57
57
57
57
57
57
59
59
58
58
57
57
57
57
57
56
56
56
54
51
51
51
51
51
50
50
49
49
49
49
49
49
49
49
44
44
44
43
41
41
41
40
40
39
36
35
35
35
35
35
36
35
35
38
40
42
42
40
39
39
39
41
41
41
41
41
41
41
41
41
41
42
43
41
41
42
42
42
42
42
42
42
42
42
42
42
43
43
43
43
43
44
45
45
47
48
47
48
48
48
48
48
48
48
48
48
48
49
49
49
49
49
49
49
48
48
48
48
48
48
48
48
48
48
48
48
48
48
48
48
48
48
48
48
48
49
49
49
47
45
45
45
45
45
45
45
46
46
46
46
46
46
46
45
45
45
45
45
46
46
46
47
47
47
47
48
48
47
47
47
48
48
48
48
47
47
47
47
48
49
48
49
49
49
49
50
50
53
52
51
50
48
46
45
45
44
48
49
53
52
51
47
45
43
42
42
42
42
42
42
43
42
41
40
39
39
39
39
39
39
39
40
40
40
40
40
41
41
41
41
41
41
42
42
41
41
41
41
41
41
43
43
45
45
44
43
43
43
42
42
41
41
41
42
43
43
43
43
43
42
42
42
42
42
42
42
42
42
42
42
43
46
46
46
46
46
46
46
46
46
46
47
47
47
47
47
47
47
47
47
47
48
48
48
47
47
47
47
47
47
46
45
45
44
44
44
44
43
45
45
45
46
47
47
47
47
48
48
48
48
48
48
47
47
47
47
47
46
46
44
41
44
44
43
43
43
43
43
43
43
41
39
39
42
41
41
43
42
42
42
42
42
43
43
45
47
47
47
47
48
49
49
51
51
52
52
52
52
53
53
54
54
55
58
58
58
58
60
61
61
61
61
59
59
59
59
59
59
56
55
52
54
54
53
53
54
54
54
54
55
55
54
55
55
57
57
57
59
61
66
66
66
67
67
68
68
68
69
70
70
70
72
73
73
74
74
77
75
76
72
72
72
72
72
72
72
72
72
72
72
72
73
73
74
74
73
73
73
70
70
70
70
70
71
71
72
72
69
69
69
69
69
69
69
69
69
68
68
68
68
68
68
65
65
65
64
64
66
66
68
68
68
68
68
69
70
71
71
71
71
71
71
71
71
71
72
72
72
72
72
72
72
72
72
72
72
72
72
72
72
73
73
73
74
74
74
74
76
76
76
76
76
76
76
76
76
76
76
77
78
78
78
78
78
78
78
79
79
79
79
80
81
81
81
80
79
79
79
79
79
79
79
78
78
78
77
75
74
73
72
70
67
67
65
65
66
63
63
63
63
60
60
56
54
55
55
54
55
44
44
44
37
38
38
38
36
35
34
32
32
31
32
32
32
32
32
32
33
33
34
34
34
34
34
33
32
32
33
33
32
32
30
30
30
30
29
29
28
28
28
30
30
30
30
30
30
30
30
31
31
31
31
31
31
30
30
30
30
30
28
27
27
27
27
27
28
28
28
28
28
28
28
28
28
28
28
28
28
28
28
28
28
28
28
28
26
26
25
25
25
24
24
24
23
23
23
22
22
22
22
22
22
22
22
22
22
22
22
22
22
22
22
22
21
18
18
19
18
18
17
17
17
17
17
17
20
21
21
21
22
22
22
22
22
22
23
23
23
23
26
25
20
17
15
15
15
15
15
15
14
16
16
16
16
16
16
16
16
16
16
16
16
16
16
16
16
16
17
17
17
17
17
17
18
18
18
18
18
18
18
19
19
20
20
20
20
20
20
20
20
20
20
20
20
20
20
20
21
21
21
21
21
21
22
22
22
22
22
22
22
22
22
21
22
22
22
22
22
22
22
22
22
22
22
22
21
21
21
21
21
21
21
21
21
21
21
21
21
21
21
21
21
21
21
21
21
21
21
21
21
21
21
20
20
20
20
20
20
20
20
20
20
20
20
20
20
18
18
18
18
18
18
15
15
15
15
15
15
14
14
14
12
12
12
13
12
12
12
12
11
11
11
8
6
6
6
6
6
6
6
6
6
6
6
6
6
6
6
6
6
6
6
6
6
6
6
6
6
6
6
6
6
6
6
6
6
6
6
6
6
6
6
6
6
6
6
6
6
6
6
6
6
6
6
6
6
6
6
6
6
6
6
6
6
6
6
6
6
6
6
6
6
6
6
6
6
6
6
4
4
4
4
3
3
3
3
3
3
3
3
3
3
3
3
3
3
3
2
2
2
2
2
3
3
3
3
3
3
3
3
3
3
3
4
4
4
4
4
4
4
4
3
3
3
3
3
3
5
5
5
5
6
6
6
6
6
6
6
6
6
6
6
6
6
6
6
6
6
6
6
6
6
6
6
6
6
6
6
6
6
6
6
6
6
6
6
6
6
6
6
6
7
7
7
7
7
7
7
7
7
7
7
7
7
7
7
7
7
7
7
7
7
7
7
8
8
9
9
9
9
9
9
9
10
10
10
10
10
11
11
10
10
10
10
10
10
10
10
10
10
10
10
10
10
10
10
9
9
9
9
9
9
9
9
9
9
9
9
9
9
9
9
9
9
9
9
9
9
9
9
9
9
9
9
9
9
9
9
9
9
8
8
8
8
8
8
8
8
8
8
8
8
8
8
8
8
8
8
8
8
8
8
8
8
8
9
9
9
9
9
9
9
9
9
9
9
9
9
9
9
9
9
9
9
9
11
10
9
7
6
6
6
6
6
6
6
6
6
6
6
6
6
6
6
6
6
6
6
6
6
6
6
6
6
5
5
5
5
5
5
4
3
3
3
3
3
3
3
2
2
2
2
2
2
3
3
3
3
3
3
3
3
3
4
4
4
5
5
5
5
5
5
5
5
5
5
5
5
5
5
5
5
5
5
5
5
5
5
5
5
5
5
5
5
5
5
5
5
5
5
5
5
5
5
6
6
6
6
6
6
6
6
6
6
6
6
6
6
6
6
6
6
6
6
6
6
6
6
6
6
6
6
6
6
6
6
6
6
6
6
6
6
6
6
6
5
5
5
5
5
5
5
5
5
5
5
5
5
5
5
5
5
5
5
5
5
5
5
5
5
5
5
5
5
5
5
5
5
5
5
5
4
4
4
4
4
4
4
4
4
4
4
4
4
4
4
4
4
4
4
4
4
4
4
4
4
4
4
5
5
5
4
4
3
3
3
3
3
3
3
3
3
3
3
3
3
3
3
3
3
3
3
3
3
3
3
2
2
2
2
2
2
2
2
2
2
2
2
2
2
2
2
2
2
2
1
1
1
1
1
1
1
1
1
1
1
2
2
2
2
2
2
2
2
2
1
1
1
1
1
1
1
1
1
1
1
1
1
1
1
1
1
1
1
1
1
1
1
1
1
1
1
1
1
1
1
1
1
1
2
2
2
2
2
2
2
2
2
2
2
2
2
2
2
2
2
2
2
2
2
2
2
2
2
2
2
2
2
2
2
2
2
2
2
2
2
2
2
2
2
2
2
2
2
2
2
2
2
2
2
2
2
2
2
2
2
2
2
2
2
2
2
2
2
2
2
2
2
2
2
2
1
1
1
1
1
1
1
1
1
1
1
1
1
1
1
1
1
1
1
1
1
1
1
1
1
1
1
1
1
1
1
2
2
2
2
2
2
2
2
2
2
2
1
1
1
1
1
1
1
1
1
1
1
1
1
1
1
1
1
1
0
0
0
0
0
0
0
0
0
0
0
0
0
0
0
0
0
0
0
0
0
0
0
0
0
0
0
0
0
0
0
0
0
0
0
0
0
0
0
2
2
2
2
2
2
2
2
2
2
2
2
2
2
2
2
2
2
2
3
3
3
3
3
3
3
3
3
3
3
3
3
3
3
3
3
3
3
3
3
3
3
3
3
3
3
3
3
3
3
3
3
3
3
3
3
3
3
3
3
3
3
3
3
3
3
3
3
3
3
3
3
3
3
3
3
3
3
3
3
3
2
2
2
2
2
2
2
2
2
2
2
2
2
2
2
2
2
2
2
2
2
3
3
3
3
3
3
3
3
3
3
3
3
3
3
3
3
3
3
3
3
3
3
3
3
3
3
3
3
3
3
3
3
3
3
3
3
3
3
3
3
3
3
3
3
1
1
1
1
1
1
1
1
1
1
1
1
1
1
1
1
1
1
1
1
1
1
1
1
1
1
1
1
0
0
0
0
0
0
0
0
0
0
0
0
0
0
0
0
0
0
0
0
0
0
0
0
0
0
0
0
0
0
0
0
0
0
0
0
0
0
0
0
0
0
0
0
0
0
0
0
0
0
0
0
0
0
0
0
0
0
0
0
0
0
0
0
0
0
0
0
0
0
0
0
0
0
0
0
0
0
0
0
0
0
0
0
0
0
0
0
0
0
0
0
0
0
0
0
0
0
0
0
0
0
0
0
0
0
0
0
0
0
0
0
0
0
0
0
0
0
0
0
0
0
0
0
0
0
0
0
0
0
0
0
0
0
0
0
0
0
0
0
0
0
0
0
0
0
0
0
0
0
0
0
0
0
0
0
0
0
0
0
0
0
0
0
0
0
0
0
0
0
0
0
0
0
0
0
0
0
0
0
0
0
0
0
0
0
0
0
0
0
0
0
0
0
0
0
0
0
0
0
0
0
0
0
0
0
0
0
0
0
0
0
0
0
0
0
0
0
0
0
0
0
0
0
0
0
0
0
0
0
0
0
0
0
0
0
0
0
0
0
0
0
0
0
0
0
0
0
0
0
0
0
0
0
0
0
0
0
0
0
0
0
0
0
0
0
0
0
0
0
0
0
0
0
0
0
0
0
0
0
0
0
0
0
0
0
0
0
0
0
0
0
0
0
0
0
0
0
0
0
0
0
0
0
0
0
0
0
0
0
0
0
0
0
0
0
0
0
0
0
0
0
0
0
0
0
0
0
0
0
0
0
0
0
0
0
0
0
0
0
0
0
0
0
0
0
0
0
0
0
0
0
0
0
0
0
0
0
0
0
0
0
0
0
0
0
0
0
0
0
0
0
0
0
0
0
0
0
0
0
0
0
0
0
0
0
0
0
0
0
0
0
0
0
0
0
0
0
0
0
0
0
0
0
0
0
0
0
0
0
0
0
0
0
0
0
0
0
0
0
0
0
0
0
0
0
0
0
0
0
0
0
0
0
0
0
0
0
0
0
0
0
0
0
0
0
0
1
1
1
1
1
1
1
1
1
1
1
1
1
1
1
1
1
1
1
1
1
1
1
1
1
1
1
1
1
1
1
1
1
1
1
1
1
1
1
1
1
1
1
1
1
1
1
1
1
1
1
1
1
1
1
1
1
1
1
1
1
1
1
1
1
1
1
1
1
1
1
1
1
1
1
1
1
1
1
1
1
1
1
1
1
1
1
1
1
1
1
1
1
1
1
1
1
1
1
1
1
1
1
1
1
1
1
1
1
1
0
0
0
0
0
0
0
0
0
0
0
0
0
0
0
0
0
0
0
0
0
0
0
0
0
0
0
0
0
0
0
0
0
0
0
0
0
0
0
0
0
0
0
0
0
0
0
0
0
0
0
0
0
0
0
0
0
0
0
0
0
0
0
0
0
0
0
0
0
0
0
0
0
0
0
0
0
0
0
0
0
0
0
0
0
0
0
0
0
0
0
0
0
0
0
0
0
0
0
0
0
0
0
0
0
0
0
0
0
0
0
0
0
0
0
0
0
0
0
0
0
0
0
0
0
0
0
0
0
0
0
0
0
0
0
0
0
0
0
0
0
0
0
0
0
0
0
0
0
0
0
0
0
0
0
0
0
0
0
0
0
0
0
0
0
0
0
0
0
0
0
0
0
0
0
0
0
0
0
0
0
0
0
0
0
0
0
0
0
0
0
0
0
0
0
0
0
0
0
0
0
0
0
0
0
0
0
0
0
0
0
0
0
0
0
0
0
0
0
0
0
0
0
0
0
0
0
0
0
0
0
0
0
0
0
0
0
0
0
0
0
0
0
0
0
0
0
0
0
0
0
0
0
0
0
0
0
0
0
0
0
0
0
0
0
0
0
0
0
0
0
0
0
0
0
0
0
0
0
0
0
0
0
0
0
0
0
0
0
0
0
0
0
0
0
1
1
1
1
1
1
1
1
1
1
1
1
1
1
1
1
1
1
1
1
1
1
1
1
1
1
1
1
1
1
1
1
1
1
1
1
1
1
1
1
1
1
1
1
1
1
1
1
1
1
1
1
1
1
1
1
1
1
1
1
1
1
1
1
1
1
1
1
1
1
1
1
1
1
1
1
1
1
1
1
1
1
1
1
1
1
1
1
1
1
1
1
1
1
1
1
1
1
1
1
1
1
1
1
1
1
1
1
1
1
1
1
1
1
1
1
1
1
1
1
1
1
1
1
1
1
1
1
1
1
1
1
1
1
1
1
2
2
2
2
3
3
3
3
3
2
2
2
2
2
2
1
1
1
1
1
1
1
1
2
2
2
2
2
2
2
2
2
2
2
2
2
2
2
2
2
2
2
3
3
3
3
3
3
3
3
3
3
3
3
3
3
3
3
3
3
3
3
3
3
3
3
3
3
3
3
3
3
3
3
3
3
3
3
3
3
3
3
3
3
3
3
3
3
3
3
3
3
3
3
3
3
3
3
3
3
3
3
3
3
3
3
3
3
3
3
3
3
3
3
3
3
3
3
3
3
3
3
3
3
3
3
3
3
3
3
3
3
3
3
3
3
3
3
3
3
3
3
3
3
3
3
3
3
3
3
3
3
3
3
3
3
3
3
3
3
3
3
3
3
3
2
2
2
2
2
2
2
2
2
2
2
2
1
1
1
1
1
1
1
1
1
1
1
1
1
1
1
1
1
1
1
1
1
1
1
1
1
1
1
1
0
0
0
0
0
0
0
0
0
0
0
0
0
0
0
0
0
0
0
0
0
0
0
0
0
0
0
0
0
0
0
0
0
0
0
0
0
0
0
0
0
0
0
0
0
0
0
0
0
0
0
0
0
0
0
0
0
0
0
0
0
0
0
0
0
0
0
0
0
0
0
0
0
0
0
0
0
0
0
0
0
0
0
0
0
0
0
0
0
0
0
0
0
0
0
0
0
1
1
1
1
1
1
1
1
1
1
1
1
1
1
1
1
1
1
1
1
1
1
1
2
2
2
2
2
2
2
2
2
2
2
2
2
2
2
2
2
2
2
2
2
2
2
2
2
2
2
2
2
2
2
2
2
2
2
2
2
2
2
2
2
2
2
2
2
2
2
2
2
2
2
2
2
2
2
2
2
2
2
2
2
2
2
2
2
2
2
2
2
2
2
2
2
2
2
2
2
2
2
2
2
2
2
2
2
2
2
2
2
2
0
0
0
0
0
0
0
0
0
0
0
0
0
0
0
0
0
0
0
0
0
0
0
0
0
0
0
0
0
0
0
0
0
0
0
0
0
0
0
0
0
0
0
0
0
0
0
0
0
0
0
0
0
0
0
0
0
0
0
0
0
0
0
0
0
0
0
0
0
0
0
0
0
0
0
0
0
0
0
0
0
0
0
0
0
0
0
0
0
0
0
0
0
0
0
0
0
0
0
0
0
0
0
0
0
0
0
0
0
0
0
0
0
0
0
0
0
0
0
0
0
0
0
0
0
0
0
0
0
0
0
0
0
0
0
0
0
0
0
0
0
0
0
0
0
0
0
0
0
0
0
0
0
0
0
0
0
0
0
0
0
0
0
0
0
0
0
0
0
0
0
0
0
0
0
0
0
0
0
0
0
0
0
0
0
0
0
0
0
0
0
0
0
0
0
0
0
0
0
0
0
0
0
0
0
0
0
0
0
0
0
0
0
0
0
0
0
0
0
0
0
0
0
0
0
0
0
0
0
0
0
0
0
0
0
0
0
0
0
0
0
0
0
0
0
0
0
0
0
0
0
0
0
0
0
0
0
0
0
0
0
0
0
0
0
0
0
0
0
0
0
0
0
0
0
0
0
0
0
0
0
0
0
0
0
0
0
0
0
0
0
0
0
0
0
0
0
0
0
0
0
0
0
0
0
0
0
0
0
0
0
0
0
0
0
0
0
0
0
0
0
0
0
0
0
0
0
0
0
0
0
0
0
0
0
0
0
0
0
0
0
0
0
0
0
0
0
1
1
1
1
1
1
1
1
1
1
1
1
1
1
1
1
1
1
1
1
1
1
1
1
1
1
1
1
1
1
1
1
1
1
1
1
1
1
1
1
1
1
1
1
1
1
1
1
1
1
1
1
1
1
1
1
1
1
1
1
1
1
1
1
1
1
1
1
1
1
1
1
1
1
1
1
1
1
1
1
1
1
1
1
1
1
1
1
1
1
1
1
1
1
1
1
1
1
1
1
1
1
1
1
1
1
1
1
1
1
1
1
1
1
1
1
1
1
1
1
1
1
1
1
1
0
0
0
0
0
0
0
0
0
0
0
0
0
0
0
0
0
0
0
0
0
0
0
0
0
0
0
0
0
0
0
0
0
0
0
0
0
0
0
0
0
0
0
0
0
0
0
0
0
0
0
0
0
0
0
0
0
0
0
0
0
0
0
0
0
0
0
0
0
0
0
0
0
0
0
0
0
0
0
0
0
0
0
0
0
0
0
0
0
0
0
0
0
0
0
0
0
0
0
0
0
0
0
0
0
0
0
0
0
0
0
0
0
0
0
0
0
0
0
0
0
0
0
0
0
0
0
0
1
1
1
1
1
1
1
1
1
1
1
1
1
1
1
1
1
1
1
1
1
1
1
1
1
1
1
1
1
1
1
1
1
1
1
1
1
1
1
1
1
1
1
1
1
1
0
0
0
0
0
0
0
0
0
0
0
0
0
0
0
0
0
0
0
0
0
0
0
0
0
0
0
0
0
0
0
0
0
0
0
0
0
0
0
0
0
0
0
0
0
1
1
1
1
1
1
1
1
1
1
1
1
1
1
1
1
1
1
1
1
1
1
1
1
1
1
1
1
1
1
1
1
1
1
1
1
1
1
1
1
1
1
1
1
1
1
1
1
1
1
1
1
1
1
1
1
1
1
1
1
1
1
1
1
1
1
1
1
1
1
1
1
1
1
1
1
1
1
1
0
0
0
0
0
0
0
0
0
0
0
0
0
0
0
0
0
0
0
0
0
0
0
0
0
0
0
0
0
0
0
0
0
0
0
0
0
0
0
0
0
0
0
0
1
1
1
1
1
1
1
1
1
1
1
1
1
1
1
1
1
1
1
1
1
1
1
1
1
1
1
1
1
1
1
1
1
1
1
1
1
1
1
1
1
1
1
1
1
1
1
1
1
1
1
1
1
1
1
0
0
0
0
0
0
1
1
1
1
1
1
1
1
1
2
2
2
2
2
2
2
2
3
3
3
4
4
4
4
4
4
4
4
4
4
4
4
4
4
4
4
4
4
4
4
4
4
4
4
4
4
4
4
5
5
5
5
5
5
5
5
5
5
5
5
5
5
5
5
5
5
5
5
5
5
5
5
5
5
5
5
5
5
5
5
5
5
5
5
5
5
5
5
5
5
5
5
5
5
5
5
5
5
5
5
5
5
5
5
5
5
5
5
5
5
5
5
5
5
5
5
5
5
5
5
5
5
5
5
5
5
5
5
5
5
5
5
5
5
5
5
5
5
5
5
5
5
5
5
5
5
5
5
5
5
5
5
5
5
5
5
5
5
5
5
5
5
5
5
5
5
5
5
5
5
5
5
6
6
6
6
6
6
6
6
6
6
6
5
5
5
5
5
5
5
5
5
5
4
4
3
2
2
1
1
0
0
0
0
0
0
0
0
0
0
0
0
0
0
0
0
0
0
0
0
0
0
0
0
1
1
1
1
1
1
1
1
1
1
1
1
1
1
1
1
1
1
1
1
1
1
1
1
1
1
1
1
1
1
1
1
1
1
1
1
1
1
1
1
1
1
1
1
1
1
1
1
1
1
1
1
1
2
1
1
1
1
1
1
2
2
2
2
2
2
2
2
2
2
2
2
2
2
2
2
2
2
2
2
2
2
2
2
2
2
2
2
2
2
2
2
2
2
2
2
2
2
2
3
3
3
3
3
3
3
3
3
3
3
3
3
3
3
3
3
3
3
3
3
3
3
3
3
3
3
3
3
3
3
3
3
3
3
3
3
3
2
2
2
2
2
2
2
2
2
2
2
2
2
2
2
2
2
2
2
2
2
2
3
3
3
3
3
3
3
3
3
3
3
3
3
3
3
3
3
3
3
3
3
3
3
3
3
2
2
2
2
2
2
2
2
2
2
2
2
2
1
1
1
1
2
2
2
2
2
2
2
2
2
2
2
2
2
2
2
2
2
2
2
2
2
2
2
2
2
2
2
2
2
2
2
2
2
2
2
2
2
2
2
2
2
2
2
2
2
1
1
1
1
1
1
1
1
1
1
1
1
1
1
1
1
1
1
1
1
1
1
1
1
1
1
1
1
1
1
1
1
1
1
1
1
1
1
1
1
1
1
1
1
1
1
1
1
1
1
1
1
1
1
2
2
2
2
2
2
2
2
2
2
2
2
2
2
2
2
2
2
2
2
2
2
2
2
2
2
2
2
2
2
2
0
0
0
0
1
1
1
1
1
1
1
1
1
1
1
1
1
1
1
1
1
1
1
1
1
1
1
1
1
1
1
1
1
1
1
1
1
1
1
1
1
1
1
1
1
2
2
2
2
2
2
2
2
2
2
2
2
2
2
2
2
2
2
2
2
2
2
2
2
2
2
2
2
2
2
2
2
2
2
2
2
2
2
2
2
2
2
2
2
2
2
2
2
2
2
2
2
2
2
2
2
2
2
2
2
2
2
2
2
2
2
2
2
2
2
2
2
2
2
2
2
2
2
2
2
2
2
2
2
2
2
1
1
1
1
1
1
1
1
1
1
1
1
1
1
1
1
1
1
0
0
0
0
0
0
0
0
0
0
0
0
0
0
0
0
0
0
0
0
0
0
0
0
0
0
0
0
0
0
0
0
0
0
0
0
0
0
0
0
0
0
0
0
0
0
0
0
0
0
0
0
0
1
1
1
1
1
1
1
1
1
1
1
1
1
1
1
1
1
1
1
1
1
1
1
1
1
1
1
1
1
1
1
1
1
1
1
1
1
1
1
1
1
1
1
1
1
1
1
1
2
2
2
2
2
2
2
2
2
2
2
2
2
2
2
2
2
2
2
2
2
2
2
2
2
2
3
3
3
4
4
4
4
4
4
4
4
4
4
4
4
4
4
4
4
4
4
4
4
4
4
4
4
4
4
4
4
4
4
4
4
4
4
4
4
4
4
4
4
4
4
4
4
4
4
4
4
4
4
4
4
4
4
4
2
2
2
2
2
2
2
2
2
2
2
2
2
2
2
2
2
2
2
2
2
2
2
2
2
2
2
2
2
2
2
2
2
2
2
2
2
2
2
2
2
2
2
2
2
2
2
2
2
2
2
2
2
2
2
2
3
3
3
3
3
3
3
3
3
3
3
3
3
3
3
3
3
3
3
3
3
2
2
2
2
2
2
2
2
1
1
1
1
1
1
1
1
1
1
1
1
1
1
0
0
0
0
0
0
0
0
0
0
0
0
0
0
0
0
0
0
0
0
0
0
0
0
0
0
0
0
0
0
0
0
0
0
0
0
0
0
0
0
0
0
0
0
0
0
0
0
0
0
0
0
0
0
0
0
0
0
0
0
0
0
0
0
0
0
0
0
0
0
0
0
0
0
0
0
0
0
0
0
0
0
0
0
0
0
0
0
0
0
0
0
0
0
0
0
0
0
0
0
0
0
0
0
0
0
0
0
0
0
0
0
0
0
0
0
0
0
0
0
0
0
0
0
0
0
0
0
0
0
0
0
0
0
0
0
0
0
0
0
0
0
0
0
0
0
0
0
0
0
0
0
0
0
0
0
0
0
0
0
0
0
0
0
0
0
0
0
0
0
0
0
0
0
0
0
0
0
0
0
0
0
0
0
0
0
0
0
0
1
1
1
1
1
1
1
1
1
1
1
1
1
1
1
1
1
1
1
1
1
1
1
1
1
1
1
1
1
1
1
1
1
1
1
1
1
1
1
1
1
1
1
1
1
1
1
1
1
1
1
1
1
1
1
1
1
1
2
2
2
2
2
2
2
2
2
2
2
2
2
2
2
2
2
2
2
2
2
2
2
2
2
2
2
2
2
2
2
2
2
2
2
2
2
2
2
2
2
2
2
2
2
2
2
2
2
2
2
2
2
2
2
2
2
2
2
2
2
2
2
2
2
2
2
2
2
2
2
2
2
2
2
2
2
2
2
2
2
2
2
2
2
2
2
1
1
0
0
0
0
0
0
0
0
1
1
1
1
1
1
1
1
1
1
1
1
1
1
1
1
1
1
1
1
1
1
1
1
1
1
1
2
2
2
2
2
2
1
1
1
1
1
1
1
1
1
1
1
1
1
1
1
1
1
1
2
2
3
3
3
3
3
3
3
3
3
3
3
3
3
3
3
3
3
3
3
3
3
3
3
3
3
3
3
3
3
3
3
3
3
3
3
3
3
3
3
3
3
3
3
3
3
3
3
3
4
4
4
4
4
4
4
4
4
4
4
4
4
4
4
4
4
4
4
4
4
4
4
4
4
4
4
4
4
4
4
4
4
4
4
4
4
4
4
4
4
4
3
3
3
3
3
3
3
3
3
3
3
3
3
3
3
3
3
3
3
3
3
3
3
3
3
3
3
3
3
3
3
3
3
3
3
3
3
3
3
3
3
3
3
2
2
2
2
2
2
2
2
2
2
2
2
2
2
2
2
2
2
2
2
2
2
2
2
2
3
3
3
3
3
3
3
3
3
3
3
3
3
3
3
3
3
3
3
3
3
3
3
3
3
3
2
2
2
2
2
2
1
1
1
1
1
1
1
1
1
1
1
1
1
0
0
0
0
0
0
0
0
0
0
0
0
0
0
0
0
0
0
0
0
0
0
0
0
0
0
0
0
0
0
0
0
0
0
0
0
0
0
0
0
0
0
0
0
0
0
0
0
0
0
0
0
0
0
0
0
0
0
0
0
0
0
0
0
0
0
0
0
0
0
0
0
0
0
0
0
0
0
0
0
0
0
0
0
0
0
0
0
0
0
0
0
0
0
0
0
0
0
0
0
0
0
0
0
0
0
0
0
0
0
0
0
0
0
0
0
0
0
0
0
0
0
0
0
0
0
1
1
1
1
1
1
1
1
1
1
1
1
1
1
2
2
2
2
2
2
2
2
2
2
2
2
2
2
2
2
2
2
2
2
2
2
2
2
2
2
2
2
2
2
2
2
2
2
2
2
2
2
2
1
1
1
1
1
1
1
1
1
1
1
1
1
1
1
1
1
1
1
1
1
1
1
1
1
1
1
1
1
1
1
1
1
1
1
1
1
1
1
1
1
1
1
1
1
1
1
1
1
1
1
1
1
1
1
1
1
1
1
1
1
1
1
1
1
1
1
1
1
1
1
1
1
1
1
1
1
1
1
1
1
1
1
1
1
1
1
1
1
1
1
1
1
1
1
1
1
1
1
1
1
1
1
1
1
1
1
1
1
1
1
1
1
1
1
1
1
1
1
1
1
1
1
0
0
0
1
1
1
1
1
1
1
2
2
2
2
2
2
1
1
1
1
1
1
1
1
1
1
1
1
1
1
1
1
1
1
1
1
1
1
1
1
1
1
1
1
1
1
1
1
1
1
1
1
1
1
1
1
1
2
2
2
3
3
4
4
4
4
4
4
4
4
4
4
4
4
4
4
4
4
4
4
4
4
4
4
4
4
4
4
4
4
4
4
4
4
4
4
4
4
4
4
4
4
4
4
4
4
4
5
5
5
5
5
5
5
5
5
5
5
5
5
5
5
5
6
6
6
6
6
6
6
6
6
7
7
7
8
8
8
8
8
8
8
8
8
8
8
8
8
8
8
8
8
8
8
8
8
8
8
8
8
8
8
8
8
8
8
8
8
9
9
9
9
10
10
10
10
10
10
10
10
10
10
10
10
10
10
10
10
10
10
10
10
10
10
10
10
10
10
10
10
10
10
10
10
10
10
10
10
10
10
10
10
10
10
10
10
10
10
10
10
10
10
10
10
10
10
11
11
11
11
11
11
11
11
11
11
11
11
11
11
11
11
11
11
11
11
11
11
11
11
11
11
11
10
10
10
10
10
10
10
10
10
10
10
10
10
10
10
10
10
10
10
10
10
9
9
9
9
9
9
9
9
9
7
7
7
7
7
8
8
8
7
7
3
3
3
3
3
3
3
3
3
3
3
3
3
3
3
3
3
3
3
3
3
3
3
3
3
3
3
3
3
4
4
4
4
4
4
4
4
4
4
4
4
4
4
4
4
4
4
4
4
4
5
5
5
5
5
5
5
5
5
5
5
5
5
5
5
5
5
4
4
4
4
4
4
4
4
4
4
4
4
4
4
4
4
4
4
4
4
4
4
4
4
4
4
4
4
4
4
4
4
4
4
4
4
4
4
4
4
4
4
4
4
4
4
4
4
4
4
5
5
5
5
5
5
5
5
5
5
5
5
5
5
5
5
5
5
5
5
5
5
5
5
5
5
5
5
5
6
6
6
6
6
6
6
6
6
6
6
7
7
7
7
7
7
7
7
7
7
7
7
7
7
7
7
7
7
7
7
7
7
8
8
8
8
8
9
9
9
9
9
9
9
10
10
10
10
10
10
10
10
10
10
10
10
10
10
10
10
10
10
10
11
10
10
10
9
9
8
8
8
7
7
8
10
10
10
10
10
10
10
10
10
10
10
10
10
10
10
10
10
10
10
10
10
10
10
9
9
9
9
9
9
9
9
9
9
9
9
10
10
10
10
10
9
10
10
9
9
9
9
9
9
9
9
9
9
9
9
9
9
9
9
9
9
9
9
9
9
9
9
9
9
9
9
9
9
9
9
9
9
9
9
9
9
9
9
9
9
9
9
9
9
9
9
9
9
9
9
9
9
9
9
10
10
10
10
10
11
11
11
11
11
12
12
13
12
12
11
11
11
11
11
11
11
11
11
11
11
11
11
11
10
10
10
10
10
10
10
10
10
10
10
10
10
10
10
10
10
10
10
10
10
10
10
10
11
11
12
12
12
12
12
12
12
12
12
12
12
11
11
11
11
8
6
6
6
6
6
6
6
6
6
6
6
6
6
6
6
6
6
6
6
6
6
6
6
6
6
6
6
6
6
6
6
6
6
6
6
6
6
6
6
6
6
6
6
6
6
6
6
6
6
6
6
6
5
5
5
5
5
5
5
5
5
5
3
3
3
2
2
2
2
2
2
2
2
2
2
2
2
2
2
2
2
2
2
2
2
2
2
1
1
1
1
1
1
1
1
1
1
1
1
1
1
1
1
1
1
1
1
1
1
1
1
1
1
1
1
1
1
1
1
1
1
1
1
1
1
1
1
1
1
1
1
1
1
1
1
1
1
1
1
2
2
2
2
2
2
2
2
2
2
2
2
2
2
3
3
3
3
2
1
1
1
1
1
1
1
1
1
1
1
1
1
1
1
1
1
1
1
1
1
1
1
1
1
1
1
1
1
1
1
1
1
1
1
1
1
1
1
1
2
2
2
2
2
2
2
2
2
2
2
2
2
2
2
2
2
2
2
2
2
2
2
2
2
2
2
2
2
2
2
2
2
2
2
2
2
2
2
2
2
2
2
2
2
2
2
2
2
2
2
2
2
2
2
2
2
2
2
2
2
2
2
2
2
2
2
2
2
2
2
2
2
2
2
2
2
2
2
2
2
2
2
2
2
2
2
2
2
2
2
2
2
2
2
2
2
2
2
2
2
2
2
2
2
2
2
2
2
1
1
1
1
1
0
0
0
0
0
0
0
0
0
0
0
0
0
0
0
0
0
0
0
0
0
0
0
0
0
0
0
0
0
0
0
0
0
0
0
0
0
0
0
0
0
0
0
0
0
0
0
0
0
0
0
0
0
0
0
0
0
0
0
0
0
0
0
0
0
0
0
0
0
0
0
0
0
0
0
0
0
0
0
0
0
0
0
0
0
0
0
0
0
0
0
0
0
0
0
0
0
0
0
0
0
0
0
0
0
0
0
0
0
0
0
0
0
0
0
0
0
0
0
0
0
0
0
0
0
0
0
0
0
0
0
0
0
0
0
0
0
0
0
0
0
0
0
0
0
0
0
0
0
0
0
0
0
0
0
0
0
0
0
0
0
0
0
0
0
0
0
0
0
0
0
0
0
0
0
0
0
0
0
0
0
0
0
0
0
0
0
0
0
0
0
0
0
0
0
0
0
0
0
0
0
0
0
0
0
0
0
0
0
0
0
0
0
0
0
0
0
0
0
0
0
0
0
0
0
0
0
0
0
0
0
0
0
0
0
0
0
0
0
0
0
0
0
0
0
0
0
0
0
0
0
0
0
0
0
0
0
0
0
0
0
0
0
0
0
0
0
0
0
0
0
0
0
0
0
0
0
0
0
0
0
0
0
0
0
0
0
0
0
0
0
0
0
0
0
0
0
0
0
0
0
0
0
0
0
0
0
0
0
0
0
0
0
0
0
0
0
1
1
1
1
1
1
1
1
1
1
1
1
1
1
1
1
1
1
1
1
1
1
1
1
1
1
1
1
1
1
1
1
1
1
1
1
1
1
1
1
1
1
1
1
1
1
1
1
1
1
1
1
1
1
1
1
1
1
1
1
0
0
0
0
0
0
0
0
0
0
0
0
0
0
0
0
0
0
0
0
0
0
0
0
0
0
0
0
0
0
0
0
0
0
0
0
0
0
0
0
0
0
0
0
0
0
0
0
0
0
0
0
0
0
0
0
0
0
0
0
0
0
0
0
0
0
0
0
0
0
0
0
0
0
0
0
0
0
0
0
0
0
0
0
0
0
0
0
0
0
1
1
1
1
1
1
1
1
1
1
1
1
1
1
1
1
1
1
1
1
1
1
1
1
1
1
1
1
1
1
1
1
1
1
1
1
1
1
1
1
1
1
1
1
1
1
1
1
1
1
1
1
1
1
1
1
1
1
1
1
1
1
1
1
1
1
1
1
0
0
0
0
0
0
0
0
0
0
0
0
0
0
0
0
0
0
0
0
0
0
0
0
0
0
0
0
0
0
0
0
0
0
0
0
0
0
0
0
0
0
0
1
1
1
1
1
2
2
2
2
2
2
2
2
2
2
2
2
2
2
2
2
2
2
2
2
2
2
2
2
2
2
2
2
2
2
2
2
2
2
2
2
2
2
2
2
2
2
2
2
2
2
2
2
2
2
2
2
2
2
2
2
2
2
2
2
2
2
2
2
2
2
2
2
2
2
2
2
2
2
2
2
2
2
2
2
2
2
2
2
2
2
2
2
2
2
2
2
3
3
3
3
3
3
3
3
3
3
3
3
3
3
3
3
3
2
2
2
2
2
2
2
2
2
2
2
2
2
2
2
2
2
2
3
3
3
3
3
3
3
3
3
3
3
3
3
3
3
3
3
3
3
3
3
3
3
3
3
3
3
3
3
3
3
3
2
2
1
1
1
1
1
1
1
1
1
1
1
1
2
2
2
2
2
2
2
2
2
2
2
2
2
2
2
2
2
2
2
2
2
2
2
2
2
2
2
2
2
2
2
2
2
2
2
2
2
2
2
2
2
2
2
2
2
2
2
2
2
2
2
2
2
2
2
2
2
2
2
2
2
2
2
2
2
2
2
2
2
2
2
2
2
2
2
2
2
2
2
2
2
2
2
2
2
2
2
2
2
2
2
2
2
2
2
2
2
2
2
2
2
2
1
1
1
1
1
1
1
1
1
1
1
1
1
1
1
0
0
0
0
0
0
0
0
0
0
0
0
0
0
0
0
0
0
0
0
0
1
1
1
1
1
1
1
1
1
1
1
1
1
1
1
1
1
1
1
1
1
1
1
1
1
1
1
1
1
1
1
1
1
1
1
1
1
1
2
2
2
2
2
2
2
2
1
1
1
1
1
1
1
1
1
1
1
1
1
1
1
1
1
1
1
1
1
1
1
1
1
1
1
1
1
1
1
1
1
1
1
1
1
1
1
1
1
1
1
1
1
1
1
1
1
1
1
1
1
1
1
1
1
1
2
2
2
2
2
2
2
2
2
2
2
2
2
2
2
2
2
2
2
2
2
2
2
2
2
2
2
2
2
2
2
2
2
2
2
2
2
2
2
2
2
2
2
2
1
1
1
1
1
1
1
1
1
1
1
1
1
1
1
1
1
1
1
1
1
1
1
1
1
1
1
1
1
1
1
1
1
1
1
1
1
1
1
1
1
1
1
1
1
1
1
1
1
1
1
1
1
1
1
1
0
0
0
0
0
0
0
0
0
0
0
0
0
0
0
0
0
0
0
0
0
0
0
0
0
0
0
0
0
0
0
1
1
1
1
1
1
1
1
1
1
1
0
0
0
0
0
0
0
0
0
0
0
0
0
0
0
0
0
0
0
0
0
0
0
0
0
0
0
0
0
0
0
0
0
0
0
0
0
0
0
0
0
0
0
0
0
0
0
0
0
0
0
0
0
0
0
0
0
0
0
0
0
0
0
0
0
0
0
0
0
0
1
1
1
1
1
1
1
1
1
1
1
1
1
1
1
1
1
1
1
1
1
1
1
1
1
1
1
1
1
1
1
1
1
1
1
1
1
1
1
1
1
1
1
1
1
1
1
1
1
1
1
1
1
1
1
1
1
1
3
3
3
3
3
3
4
4
4
4
4
3
3
3
3
4
4
4
4
4
4
4
5
5
5
5
5
5
5
5
5
5
5
5
5
5
5
5
5
5
5
7
7
7
7
7
7
7
7
7
7
7
7
7
7
7
8
8
8
8
8
7
7
8
8
9
9
9
9
9
9
9
9
9
9
9
9
9
9
9
9
10
10
10
10
10
10
10
10
10
10
10
10
10
10
10
10
10
10
10
10
10
10
10
10
11
11
12
12
12
12
12
12
12
12
12
12
12
12
12
12
12
12
12
12
12
12
12
12
12
12
12
12
12
12
12
12
13
13
13
13
13
14
14
14
14
14
14
14
14
14
14
13
13
13
13
14
14
17
17
17
17
17
17
17
18
18
18
18
18
19
20
20
20
20
20
21
21
23
23
23
23
22
21
23
25
25
25
26
26
26
26
26
30
30
30
30
30
30
30
30
30
30
30
30
30
30
30
30
30
30
28
28
28
28
30
30
30
30
29
29
29
29
29
29
30
30
30
32
32
33
34
34
34
34
35
35
35
35
35
36
36
37
37
37
38
38
38
38
38
38
38
38
38
38
38
38
38
38
38
38
39
39
39
39
39
39
38
39
39
39
40
40
40
40
40
40
41
41
41
41
42
42
42
42
42
42
42
42
44
44
44
44
44
44
45
45
45
45
45
45
45
45
45
45
41
40
37
37
37
37
37
38
38
38
38
38
38
38
38
39
37
37
35
35
35
35
35
35
36
36
36
36
36
36
36
36
36
37
37
37
37
37
38
38
38
37
37
35
33
32
32
31
31
31
30
30
25
24
24
23
23
23
22
22
22
22
22
22
22
24
24
24
24
25
25
25
25
25
25
25
25
25
26
27
26
26
25
22
20
20
20
20
20
20
20
20
19
19
18
18
18
18
17
17
17
17
17
17
17
17
17
17
17
17
17
17
17
17
18
18
17
17
17
17
17
17
17
17
17
15
15
15
15
14
13
13
12
11
10
9
10
10
10
10
10
10
10
10
10
10
10
10
10
10
10
10
10
10
10
10
10
10
10
10
10
11
11
11
11
11
11
11
11
11
10
10
10
10
10
10
10
10
10
10
10
9
9
9
11
11
11
11
12
12
12
12
12
12
12
11
9
9
10
10
10
10
10
10
10
10
10
9
9
9
9
9
9
9
9
9
9
9
10
10
10
10
10
10
10
9
10
10
10
10
10
10
10
10
10
10
10
10
10
10
11
11
11
11
11
11
11
11
11
11
11
11
11
11
11
12
12
12
12
12
12
12
12
12
12
12
12
12
12
13
14
14
14
14
14
14
14
14
14
14
14
14
15
15
15
15
14
13
12
12
12
12
12
12
11
11
11
11
11
11
11
11
11
11
11
11
11
11
12
12
11
10
10
10
10
10
10
10
10
10
10
10
10
10
10
10
9
9
9
9
9
9
9
9
9
9
9
9
9
9
9
9
9
9
9
9
9
9
9
9
9
9
9
9
9
9
9
9
9
9
9
9
9
9
9
9
9
9
9
9
9
9
9
10
10
12
12
12
12
12
12
12
12
12
12
13
13
12
11
11
11
11
11
11
11
11
11
11
10
10
10
10
10
10
10
10
10
10
10
10
10
10
10
10
10
11
11
11
11
11
11
11
11
11
11
11
11
10
10
10
9
9
9
9
9
9
9
10
10
10
10
10
10
10
10
10
10
10
10
10
10
10
10
10
10
11
11
11
12
12
12
12
12
12
12
12
12
12
12
12
12
12
12
12
12
12
12
12
12
12
12
12
12
12
12
12
12
12
12
12
12
12
12
12
12
12
12
12
12
12
12
12
12
14
14
14
14
14
13
13
13
13
13
13
13
13
13
13
13
13
12
10
10
10
9
9
9
9
9
9
9
8
8
7
7
7
7
7
7
6
6
6
6
6
6
6
6
6
6
6
6
6
6
6
6
6
6
6
6
5
5
5
5
5
5
5
5
5
5
5
5
5
5
5
5
5
5
5
5
5
5
5
5
5
6
6
6
6
5
5
5
5
4
4
4
3
3
5
5
5
5
5
5
5
5
5
5
5
5
6
5
5
5
5
5
5
5
5
5
5
5
5
5
5
5
5
5
5
5
5
5
5
5
5
5
5
5
6
6
7
7
7
7
7
8
8
8
8
8
8
8
8
8
8
8
8
8
8
7
6
6
6
6
6
6
6
6
6
6
6
6
6
6
6
6
6
6
6
6
6
6
6
6
6
6
6
8
8
8
8
8
8
9
9
9
9
9
9
9
9
9
9
9
10
10
10
10
10
10
10
10
10
11
11
11
11
11
11
11
11
11
12
12
12
12
12
12
12
12
12
12
12
12
12
12
12
12
12
12
12
12
12
12
11
11
11
11
11
11
12
12
12
12
12
12
12
12
12
12
13
13
13
14
14
14
14
14
14
14
14
14
14
14
14
14
14
14
14
14
13
13
12
12
12
12
12
12
13
13
13
13
12
11
11
11
11
11
11
10
10
10
9
9
9
9
9
8
8
8
8
8
10
10
10
10
10
10
10
10
10
10
10
10
10
10
10
10
10
10
10
10
10
10
10
10
10
10
10
10
10
10
9
9
9
9
8
8
6
6
6
6
6
6
6
6
6
6
6
6
6
6
6
6
6
6
6
6
6
6
6
6
6
6
6
6
6
6
6
6
7
7
7
7
7
7
7
7
7
7
5
5
6
5
5
5
5
5
5
5
5
5
5
5
5
5
5
5
5
5
5
5
5
5
5
5
5
5
5
5
5
5
5
5
5
5
5
4
4
4
4
4
4
4
4
4
4
4
4
4
4
4
4
4
4
4
4
4
4
4
3
3
3
3
3
3
3
3
3
3
3
3
2
2
2
2
2
2
2
2
2
2
2
2
2
2
2
2
2
2
2
2
2
2
2
2
2
2
2
2
2
2
2
2
2
2
2
2
2
2
2
2
2
2
2
2
2
2
1
0
0
0
0
0
0
0
1
1
1
1
1
2
2
2
2
2
2
2
2
2
2
2
2
2
2
2
2
2
2
2
2
2
2
2
2
2
2
2
2
2
2
2
2
2
2
2
2
2
2
2
2
2
2
2
2
2
2
2
2
2
2
2
2
2
2
2
2
2
2
2
2
2
2
2
2
2
3
3
3
3
3
3
3
3
3
3
3
3
3
3
3
3
4
4
4
4
4
4
4
4
4
4
4
4
4
4
4
5
5
5
5
5
6
6
6
6
6
6
7
7
7
7
7
7
7
7
7
7
7
7
7
7
7
7
7
8
8
8
7
7
7
7
7
7
7
7
7
7
7
8
8
8
8
8
8
8
8
8
8
8
8
9
9
9
9
9
10
10
10
10
10
10
10
10
12
12
13
13
13
13
13
13
13
13
13
14
14
14
14
14
14
14
14
14
14
14
14
14
14
14
14
14
14
14
14
14
14
14
14
14
14
14
14
14
14
14
14
14
14
14
13
13
13
13
13
13
13
13
13
13
13
13
12
12
12
12
12
12
12
12
11
11
11
11
11
11
11
11
11
11
11
11
11
11
11
11
11
11
11
11
11
11
11
11
11
11
11
11
11
11
10
10
10
10
10
10
10
9
9
9
9
9
9
9
9
9
9
8
8
8
8
8
8
8
7
7
8
8
8
8
8
8
9
9
9
5
5
5
5
6
7
7
7
7
7
7
7
7
7
7
7
7
7
7
7
7
7
7
7
7
7
7
7
7
7
7
7
6
6
7
8
8
7
7
7
7
7
7
7
7
7
7
7
7
7
7
8
8
8
8
8
8
8
8
8
8
9
10
10
10
10
10
10
10
10
10
10
10
10
10
10
9
9
9
9
10
10
10
10
10
10
10
10
10
10
10
10
10
10
10
10
10
10
10
10
10
10
10
10
10
10
10
10
10
10
10
10
10
10
10
10
10
10
10
10
11
11
11
11
11
11
11
11
11
11
11
11
11
11
11
12
12
12
12
12
12
12
12
11
11
11
11
11
12
12
12
12
12
13
13
13
13
13
13
13
13
13
13
13
13
13
13
13
12
12
12
12
12
12
12
11
11
11
11
11
11
11
11
11
10
10
9
6
6
6
6
5
5
5
4
4
4
4
5
5
5
5
5
5
5
5
5
5
5
5
5
5
5
5
5
5
5
5
5
5
5
5
5
5
5
5
5
5
5
5
5
5
5
5
5
5
5
5
6
7
7
7
7
7
7
7
7
7
7
7
7
8
8
8
8
8
8
8
8
8
8
8
8
8
8
8
8
6
6
6
6
6
6
7
6
6
6
6
6
6
6
6
6
6
7
7
7
7
7
7
7
7
7
7
7
7
7
7
7
7
7
7
7
7
7
7
7
7
7
7
7
7
7
7
7
7
7
7
7
7
7
7
9
9
9
9
9
9
9
9
9
9
9
9
9
9
9
9
9
9
9
9
9
9
9
9
9
9
9
9
9
9
9
9
9
9
9
9
9
9
9
9
9
9
9
9
9
9
9
9
9
9
9
9
9
9
9
9
9
8
8
8
8
8
8
8
8
8
10
10
10
10
9
9
8
8
8
8
8
8
8
9
9
9
9
9
8
8
8
8
8
8
7
6
6
6
6
5
5
5
5
5
5
5
5
5
6
6
6
6
6
6
6
6
6
6
6
6
6
5
5
6
6
6
6
6
6
7
7
7
7
7
7
7
8
8
8
8
8
8
8
8
8
8
8
8
8
8
8
9
9
9
9
9
9
9
9
9
9
9
9
9
9
8
8
8
8
8
8
8
8
8
8
8
8
8
8
8
8
8
8
8
8
8
8
8
9
9
9
9
10
10
10
10
10
11
11
12
12
12
12
12
12
12
12
12
12
11
11
11
11
11
11
11
11
11
11
11
11
11
11
11
13
12
12
13
13
13
13
13
13
13
13
14
13
13
14
14
14
14
14
14
14
14
14
14
14
14
15
15
15
14
14
15
15
15
15
15
15
15
15
15
15
16
16
16
16
16
16
16
16
16
16
16
16
16
15
15
13
13
13
13
13
13
13
14
14
14
14
14
14
14
14
14
14
14
14
13
13
13
13
13
13
13
13
13
13
13
13
13
13
13
13
13
13
13
13
13
13
13
13
13
13
12
12
12
12
12
12
12
11
11
11
12
12
12
12
11
11
11
12
12
12
12
12
12
12
12
12
12
12
12
12
12
12
12
13
13
13
13
13
13
13
13
13
13
14
14
13
12
11
11
10
10
10
10
10
10
10
10
10
10
10
10
11
11
11
11
11
11
11
12
12
12
12
12
12
12
12
12
12
12
12
12
12
12
12
12
12
12
12
12
12
12
10
9
9
9
9
9
9
10
10
10
10
10
10
10
10
10
10
10
10
10
10
10
10
10
10
10
10
10
10
10
10
10
10
10
10
10
10
10
10
10
10
10
11
11
11
11
11
11
12
12
12
12
12
13
13
13
13
13
13
13
13
13
13
13
15
15
15
15
15
13
13
13
13
13
13
13
13
13
13
13
13
13
13
12
12
12
13
13
13
13
13
13
13
13
13
14
14
14
14
14
14
14
14
14
14
14
14
14
14
14
14
14
14
14
14
14
14
14
14
14
14
14
14
14
14
14
14
14
14
14
14
14
14
14
14
14
14
14
15
14
14
14
14
14
14
14
13
13
14
14
13
12
12
12
12
12
13
13
13
13
13
13
13
13
13
13
13
13
13
13
13
13
13
13
13
13
13
13
13
13
13
13
13
13
13
13
12
12
12
12
15
15
14
16
19
18
17
18
22
22
22
22
22
23
24
24
25
25
26
26
26
26
26
26
26
26
26
24
25
25
25
25
25
26
28
28
28
28
28
28
28
30
30
30
30
30
30
30
30
31
31
32
31
29
29
29
29
29
29
29
30
30
30
31
31
31
32
32
32
32
31
32
32
31
31
31
31
31
31
32
33
33
33
36
36
36
37
37
38
38
38
38
40
41
41
42
42
42
43
44
44
44
44
44
46
46
46
47
47
47
45
45
45
45
44
44
44
44
44
44
43
43
44
44
44
44
44
44
44
44
44
44
44
44
44
44
42
42
42
42
42
42
42
42
42
42
42
42
42
42
41
41
40
40
40
40
40
40
40
40
40
39
39
39
39
39
39
39
39
39
39
40
40
40
40
37
37
37
36
35
35
35
35
35
37
37
38
36
35
33
32
31
31
31
31
28
26
24
24
22
22
22
23
23
23
23
21
21
21
21
22
22
22
22
22
22
22
21
21
21
22
22
22
22
22
22
22
22
21
21
21
19
16
15
14
14
14
15
15
15
15
15
15
15
15
15
14
15
14
13
13
13
13
13
13
13
13
13
13
13
13
12
12
12
12
14
14
14
14
14
14
14
14
14
15
15
15
15
15
15
15
15
15
15
15
15
15
15
15
15
15
15
15
15
15
14
14
14
14
14
14
14
14
14
16
16
16
15
16
16
16
16
17
17
17
17
17
17
17
17
18
18
18
18
18
16
16
16
16
16
17
17
17
17
18
18
18
18
18
18
18
18
17
17
17
17
17
17
17
17
17
17
17
17
17
17
17
17
17
17
17
17
17
17
17
17
19
19
19
19
19
19
19
19
19
19
19
19
19
19
19
19
19
19
19
19
15
15
15
15
15
15
15
15
15
16
17
17
17
17
17
17
17
17
17
17
17
17
17
17
17
17
17
17
17
17
17
17
17
17
17
17
17
17
18
18
17
16
16
16
15
15
15
15
15
15
15
13
13
14
14
14
14
14
14
14
14
14
14
14
14
15
15
14
14
14
15
15
15
15
15
14
14
14
14
15
15
15
15
15
15
15
15
15
15
15
15
15
15
15
14
13
12
12
12
10
10
9
9
9
10
10
10
10
10
10
10
10
10
10
9
9
9
9
9
9
9
9
9
9
9
9
9
8
8
8
8
8
8
8
8
8
8
8
8
8
8
8
8
8
8
8
10
10
11
11
10
11
11
12
12
12
12
12
12
12
12
12
12
12
12
12
12
11
11
11
12
12
12
12
12
12
12
12
12
12
12
12
12
12
12
12
12
12
12
12
13
13
14
14
14
14
14
14
14
14
14
15
15
16
16
16
16
16
16
16
17
17
18
18
18
18
18
18
19
19
20
20
21
21
21
21
21
21
21
21
21
22
23
23
23
23
23
23
23
23
23
23
23
23
23
23
24
24
24
24
24
24
24
24
24
24
24
24
24
24
24
24
24
24
24
24
24
24
24
24
24
25
25
23
23
23
23
23
23
23
23
23
22
22
22
22
22
22
22
22
22
22
22
22
22
22
22
22
22
22
22
22
22
22
22
22
22
22
22
22
22
22
22
22
22
22
22
22
22
22
22
22
22
22
22
22
22
22
22
21
21
21
21
21
22
22
22
22
22
22
22
22
22
21
21
21
21
21
21
21
21
21
21
21
21
18
14
14
11
11
11
10
10
9
8
8
8
9
9
9
8
8
8
8
8
8
8
8
8
8
8
8
8
8
8
7
5
5
5
5
4
4
4
4
4
4
4
3
3
3
4
4
4
4
4
4
4
4
4
4
4
4
4
4
4
4
4
4
4
4
5
5
5
5
5
5
5
5
5
5
5
5
5
5
5
5
5
5
5
5
5
5
5
5
5
5
5
5
5
5
5
5
5
5
5
5
5
5
5
5
5
5
4
4
4
4
4
4
4
4
4
4
4
4
4
4
4
4
4
4
4
4
4
4
4
4
4
4
4
4
4
4
4
4
4
4
4
4
5
5
5
5
5
5
5
5
5
5
5
5
5
5
5
5
5
5
5
5
5
5
5
5
5
5
5
5
5
5
5
5
5
5
5
5
5
5
5
5
5
4
4
4
2
2
2
2
2
2
2
2
3
3
3
3
3
3
3
3
3
3
3
3
3
3
3
3
3
3
3
3
3
3
3
3
3
3
3
3
3
3
3
3
3
3
3
3
3
3
3
3
3
3
3
3
3
3
3
3
4
4
4
5
5
5
5
5
5
5
5
5
5
5
5
5
5
6
6
6
6
6
7
7
8
9
9
9
9
9
9
9
9
9
9
9
9
9
9
9
10
10
10
10
10
10
10
10
10
10
10
10
10
11
11
11
10
10
10
9
9
9
9
9
9
9
10
10
10
10
10
10
10
10
10
10
10
10
10
10
10
10
10
10
10
10
10
10
10
10
10
10
10
10
10
10
10
10
10
10
10
10
10
10
10
10
9
9
9
9
10
10
10
11
12
12
11
11
10
10
10
10
10
10
10
10
10
10
10
10
10
10
10
10
10
10
10
10
10
10
10
10
11
11
11
11
11
11
11
11
11
11
11
11
11
11
11
11
11
11
11
11
11
11
11
11
12
12
12
12
12
12
12
11
11
11
11
11
11
11
11
12
12
12
12
12
12
13
14
14
14
14
14
14
14
13
14
14
14
14
14
14
14
14
14
14
15
15
15
16
16
16
15
14
14
14
14
14
14
14
14
13
13
11
10
9
9
9
9
9
9
9
9
9
9
9
9
9
9
9
9
9
9
9
9
9
9
9
9
9
9
9
9
9
9
9
9
9
9
9
9
9
9
9
9
9
9
9
9
9
9
9
9
10
10
10
10
10
10
10
10
10
10
10
9
9
8
8
8
8
8
8
9
8
8
8
8
8
8
8
8
8
8
8
8
8
8
8
8
8
8
8
7
7
6
6
6
6
6
6
6
6
6
6
6
6
6
6
6
6
6
6
6
6
6
6
6
6
6
6
6
6
6
6
5
5
6
6
6
6
5
5
2
2
2
2
2
2
2
2
2
2
2
2
2
2
2
2
2
2
2
2
2
2
2
3
3
3
3
3
3
3
3
3
3
3
3
3
3
3
3
3
3
3
3
3
3
3
3
3
3
3
3
3
3
3
3
3
3
3
3
3
3
3
3
3
3
3
3
4
4
4
4
4
4
4
4
4
4
4
4
4
4
4
4
6
6
6
5
5
5
5
5
5
6
6
6
7
9
9
9
10
10
10
10
10
10
10
10
10
10
11
11
11
10
10
9
9
9
9
9
9
9
10
10
10
10
10
10
10
10
10
10
10
10
11
13
13
13
13
13
13
13
13
13
13
13
13
13
13
13
13
13
13
13
13
13
13
13
13
13
13
13
13
13
13
13
13
13
13
14
14
14
14
14
14
14
14
14
14
14
14
14
14
14
14
14
14
14
14
14
14
14
14
14
16
16
16
16
16
16
16
16
16
16
16
17
16
16
16
16
16
16
16
16
16
16
16
18
18
18
18
18
18
18
18
18
18
17
17
16
16
16
16
16
16
16
16
16
16
16
16
16
16
16
16
16
16
16
16
16
16
16
16
14
11
10
10
10
10
10
10
10
11
11
11
11
11
11
11
11
11
11
11
11
11
11
12
12
12
12
12
12
12
12
12
12
12
12
12
12
12
11
11
10
10
10
10
10
10
10
10
10
10
10
10
10
9
9
9
9
9
9
9
9
9
9
8
7
7
7
6
5
5
4
5
5
5
5
5
6
6
6
6
6
6
6
6
6
6
6
6
6
6
6
6
6
7
7
7
7
7
7
7
7
7
7
6
6
6
7
7
7
7
7
7
7
7
7
7
7
7
7
7
7
7
7
7
7
7
7
7
7
8
7
7
9
9
9
10
9
10
11
12
12
12
12
13
14
14
14
14
14
14
14
14
15
15
15
15
15
16
16
16
16
16
16
15
15
16
17
17
17
18
19
20
20
20
20
20
20
20
20
20
21
21
21
22
23
23
23
23
23
24
24
24
24
24
24
24
24
24
24
25
26
26
26
25
25
25
25
26
26
26
26
27
27
27
27
28
28
28
28
29
29
30
30
30
30
30
31
31
31
31
31
31
31
31
33
33
33
33
38
39
39
39
39
39
39
39
39
39
39
39
39
39
39
39
40
40
40
41
40
40
40
40
40
40
40
42
43
44
46
48
48
48
47
47
47
50
50
50
50
50
50
50
51
51
50
50
48
49
49
50
49
47
46
46
46
46
49
49
49
48
48
48
48
49
49
49
49
49
49
49
49
49
49
49
49
49
49
50
49
49
49
49
48
48
48
48
48
48
48
48
48
49
49
49
50
50
50
50
50
50
49
50
48
48
50
48
48
49
44
44
44
45
49
50
53
51
51
51
47
47
47
47
47
47
47
47
48
48
48
52
52
52
53
56
57
57
59
59
60
60
60
59
59
63
63
63
63
64
64
64
64
64
65
65
65
64
64
64
64
64
64
65
68
68
70
70
70
70
71
72
73
73
73
73
73
72
71
70
68
68
68
68
68
67
66
64
63
63
62
64
64
62
62
60
60
61
62
62
63
63
62
62
61
61
61
61
61
62
62
62
61
62
62
61
61
61
61
64
65
65
66
67
67
69
69
70
70
71
71
71
73
73
73
73
74
74
74
74
75
75
74
73
73
73
72
72
61
61
56
56
56
57
57
57
57
57
57
58
58
58
58
59
59
59
59
59
58
57
57
57
58
58
58
58
58
59
60
61
61
62
62
62
61
61
61
61
61
61
61
61
60
61
61
61
61
58
57
58
53
53
53
53
54
53
52
51
49
49
48
47
47
47
47
47
47
47
47
47
47
47
47
47
48
47
47
47
47
48
48
47
48
50
50
50
49
49
49
49
48
48
48
49
49
49
49
49
49
49
49
50
51
50
51
51
51
51
51
51
53
58
59
58
59
66
65
65
87
89
102
122
126
126
135
136
124
120
121
127
128
136
139
143
148
148
152
154
154
155
154
154
154
154
160
170
171
180
180
180
181
187
188
188
190
191
191
191
191
200
203
206
209
208
207
206
208
207
208
208
208
208
206
206
206
209
220
229
231
232
232
233
234
234
234
236
236
242
244
244
245
245
246
246
247
247
247
249
250
251
253
256
259
259
259
259
260
262
263
265
271
272
272
272
273
275
278
279
279
278
287
290
298
299
297
297
297
295
296
296
298
298
307
312
313
313
314
315
316
327
333
334
336
338
339
340
341
341
341
339
336
335
334
333
328
330
338
339
341
338
328
330
329
328
328
327
327
326
326
326
326
334
339
339
340
342
344
341
339
338
336
335
334
334
330
330
330
327
324
323
322
311
312
311
295
291
287
285
285
284
290
289
289
282
281
277
277
276
278
278
279
280
278
278
277
277
277
277
275
275
276
277
284
282
281
281
283
284
285
285
285
283
281
281
278
278
279
280
280
281
281
280
284
284
284
283
282
283
283
283
281
280
273
272
268
266
265
263
260
259
258
257
256
254
249
245
241
239
214
214
214
211
205
197
181
179
179
177
169
160
149
148
145
144
141
137
133
130
131
129
129
132
132
132
133
133
131
131
131
131
132
133
133
134
135
136
136
135
135
136
138
138
138
137
136
128
126
113
111
109
106
101
97
96
101
105
105
105
104
101
101
97
97
97
95
94
94
94
94
94
93
94
93
93
93
93
91
90
89
89
88
89
88
85
82
78
77
78
78
79
79
79
79
79
79
79
79
79
79
79
76
75
75
75
75
75
77
77
77
80
80
80
78
79
79
79
79
79
79
79
78
77
78
77
78
78
78
78
79
79
79
80
79
78
77
75
75
75
75
75
75
76
77
77
77
78
78
78
78
78
80
81
85
86
86
86
86
86
86
87
87
87
88
88
88
88
88
90
90
90
89
89
89
89
89
91
93
93
94
94
94
94
93
89
85
83
82
81
81
81
81
81
82
82
82
82
83
83
83
82
82
81
80
81
81
81
81
81
81
85
85
85
85
85
85
85
85
85
85
86
86
86
86
86
87
87
88
88
88
85
85
84
84
84
84
84
84
84
84
83
83
82
83
85
85
85
87
86
86
86
87
87
87
88
89
91
92
92
90
86
86
85
85
86
86
88
88
88
88
87
86
86
86
86
86
75
64
59
56
55
55
55
58
62
62
61
61
57
55
53
53
53
52
52
52
52
51
51
51
51
51
51
51
53
53
52
53
53
53
54
55
55
55
55
55
55
56
55
54
54
54
54
56
57
59
59
59
59
60
60
61
62
63
62
62
61
61
61
62
62
62
64
64
64
65
65
65
65
66
65
64
63
63
63
63
63
64
64
65
65
65
65
66
66
69
75
79
78
79
74
73
73
74
73
76
76
73
71
70
71
70
71
72
73
72
75
72
77
80
82
81
81
80
81
81
87
88
89
88
90
90
90
91
91
91
91
88
88
89
89
90
90
90
89
88
90
90
97
100
102
103
103
103
105
108
108
108
108
109
110
113
118
118
118
118
118
119
119
119
120
123
124
125
125
126
130
130
135
136
137
138
140
140
140
140
140
140
141
141
144
144
150
151
151
151
151
151
152
153
155
156
156
156
156
156
156
157
159
160
162
166
167
167
167
167
169
171
171
171
171
171
172
172
173
172
173
176
176
177
177
178
178
176
177
177
177
179
179
179
179
178
179
179
179
178
177
178
177
179
179
179
179
179
179
186
190
189
187
185
183
183
181
184
185
185
184
184
183
182
180
179
175
170
164
165
163
160
153
152
153
152
154
150
146
142
140
140
137
137
136
134
134
136
137
136
136
135
131
130
129
129
128
128
128
128
129
131
131
131
132
132
132
132
132
132
133
133
132
132
134
135
135
135
135
135
131
130
130
130
130
128
129
129
132
132
134
132
130
128
127
126
126
126
125
124
126
127
129
129
129
133
134
134
135
135
132
131
131
131
130
129
128
125
126
127
128
128
128
128
127
128
133
133
133
133
136
137
138
140
141
139
140
145
143
143
141
140
149
135
133
135
118
119
117
94
89
87
88
88
89
89
89
89
97
98
105
107
107
110
111
115
115
115
117
119
121
120
120
121
121
121
121
122
123
125
125
126
130
134
133
133
134
135
135
135
139
143
143
143
143
143
143
145
146
147
154
154
152
151
153
153
153
153
153
153
154
155
157
157
157
157
157
160
162
162
162
162
162
163
164
165
165
165
166
166
166
165
165
165
165
164
164
164
165
165
165
167
167
169
170
171
173
173
173
174
174
174
174
174
174
174
174
172
172
172
174
174
172
172
171
169
168
168
168
168
169
172
172
172
173
173
173
174
175
179
179
179
179
179
179
179
179
179
179
179
180
179
179
175
171
171
170
169
167
164
164
162
162
158
153
151
144
143
143
142
140
140
140
140
139
138
138
137
133
133
133
133
132
130
130
130
130
130
130
131
131
129
129
128
129
129
131
126
126
126
115
111
89
76
74
73
70
68
66
67
68
67
67
67
67
67
67
67
67
67
67
67
68
69
69
70
70
70
70
70
70
70
70
70
70
70
70
70
70
70
70
68
68
68
69
70
71
71
71
71
71
71
71
71
71
74
74
75
75
77
77
77
77
77
77
77
77
77
77
77
76
75
74
61
61
61
62
62
62
62
61
61
61
60
58
58
55
47
43
43
40
38
38
38
37
37
37
37
38
37
37
35
37
35
35
35
35
35
36
36
37
37
37
37
37
37
37
37
37
37
37
38
38
38
36
38
38
38
38
38
38
38
38
38
38
38
39
38
37
36
36
37
37
36
36
35
35
35
34
37
37
37
37
37
38
38
39
39
38
38
39
39
39
39
39
39
39
39
39
39
39
39
39
40
40
39
39
40
40
40
40
40
40
39
39
39
39
39
39
40
40
41
41
42
42
42
42
43
43
44
44
45
45
45
47
47
48
48
47
47
44
43
42
42
42
42
41
40
36
31
29
29
30
30
30
30
30
30
30
30
30
30
30
30
30
30
30
30
30
31
31
31
31
32
32
32
32
32
32
32
32
32
32
32
32
32
32
32
32
32
32
32
32
32
32
32
32
32
32
32
33
33
33
34
34
34
34
33
33
33
33
33
33
33
33
33
33
34
34
34
34
34
34
34
34
34
34
34
35
35
35
35
35
35
35
35
35
35
35
35
35
35
35
35
35
35
35
35
35
35
35
35
35
35
35
34
32
33
33
31
29
28
16
16
16
15
12
12
12
12
12
11
11
13
13
12
12
12
12
12
12
12
12
12
12
12
11
11
11
11
11
11
11
11
10
10
10
10
10
10
10
10
10
12
12
12
12
12
12
12
12
12
12
12
12
12
12
12
12
11
11
10
10
10
10
10
10
9
8
8
7
7
7
7
7
7
7
7
7
7
7
7
7
7
7
7
7
7
7
7
7
7
7
7
7
7
7
7
7
7
7
7
7
7
7
7
7
7
7
7
7
7
7
7
7
8
8
8
8
8
7
7
7
7
7
7
7
7
7
7
7
7
7
8
8
8
8
8
8
8
8
8
8
8
8
8
8
8
8
8
8
8
8
8
7
7
7
7
6
6
6
6
6
6
6
6
6
6
6
6
5
5
5
5
5
5
5
5
5
5
4
4
4
4
4
4
4
4
4
4
4
4
4
4
4
4
4
4
4
4
4
4
4
4
4
4
4
4
4
3
3
3
3
3
3
3
3
3
3
3
3
2
2
2
2
2
2
2
2
2
2
2
2
2
2
2
2
2
2
2
2
2
2
2
2
2
2
2
2
2
2
2
2
2
2
2
2
2
3
3
3
3
3
3
3
3
3
3
3
3
3
3
3
4
4
4
4
4
4
4
4
4
4
4
4
4
4
4
4
4
4
4
4
4
4
4
4
4
4
4
4
4
4
4
4
4
4
4
4
4
4
4
4
4
3
3
3
3
3
3
3
3
3
3
3
3
3
3
3
3
3
3
4
4
5
5
5
5
6
6
6
6
6
6
6
6
6
6
6
6
6
6
6
6
6
6
6
6
6
6
6
6
6
6
6
6
6
6
6
6
6
6
6
6
6
6
6
6
6
6
6
6
6
6
6
6
6
6
6
6
6
6
6
6
6
6
6
6
5
5
5
5
5
5
5
5
5
5
5
5
5
5
5
5
5
5
4
5
5
5
5
5
5
5
5
5
5
5
5
5
5
5
5
5
5
5
5
5
5
5
5
5
5
5
5
5
5
5
5
5
5
5
5
5
5
4
4
4
4
4
3
3
3
2
2
2
2
3
4
4
4
4
4
4
4
4
4
4
4
4
4
4
4
4
4
4
4
4
4
4
4
4
4
4
4
4
4
4
4
4
4
4
5
6
6
6
6
6
6
6
6
6
6
6
6
6
6
6
6
6
6
6
6
6
6
6
6
6
6
6
6
6
6
6
6
6
7
7
7
7
7
7
6
6
6
6
6
6
6
7
8
8
8
8
8
8
8
8
9
9
9
9
9
9
9
9
9
9
9
9
9
9
9
9
9
9
9
9
9
9
9
9
9
8
8
8
8
8
8
8
8
8
8
8
8
8
8
8
8
8
8
8
8
8
8
8
8
8
8
8
8
8
8
8
8
8
8
8
8
8
8
8
8
8
8
8
8
8
8
8
8
8
8
8
8
8
8
8
8
8
8
8
8
8
8
8
8
8
7
6
6
6
6
6
6
6
6
5
5
5
5
4
3
3
3
3
3
3
3
3
2
2
2
2
1
1
1
1
1
1
1
1
1
1
1
1
1
1
1
1
1
1
1
1
1
1
1
2
2
2
2
2
2
2
2
2
2
2
2
2
2
2
2
2
2
2
2
2
2
2
2
2
3
3
3
3
3
3
3
3
3
3
3
3
3
3
3
4
4
4
4
4
4
4
4
3
3
3
3
3
3
3
3
4
4
4
4
5
5
5
5
4
4
4
4
4
4
4
4
4
4
4
4
4
4
4
4
4
4
4
4
4
5
5
5
5
5
5
5
5
5
5
5
5
5
5
5
5
6
6
6
6
6
6
6
6
6
6
6
6
6
6
6
6
6
6
6
6
6
6
6
6
6
6
6
6
6
6
6
6
7
7
7
7
7
7
7
7
7
7
7
6
6
6
6
6
6
6
6
6
6
6
6
7
7
7
8
8
8
8
8
8
8
8
8
8
8
8
8
10
10
9
9
9
10
10
10
11
11
11
11
11
11
11
11
11
11
10
10
10
10
10
10
10
10
9
9
9
9
9
10
12
12
12
13
12
12
12
12
12
12
12
12
12
12
12
12
12
12
12
12
13
13
14
17
17
17
17
17
17
17
17
17
17
17
18
19
19
19
19
19
19
19
19
19
19
19
19
19
19
19
19
19
19
19
19
19
19
18
18
19
19
19
19
19
19
19
19
18
18
18
18
19
18
21
21
47
55
62
68
69
69
69
70
83
83
89
91
95
95
97
99
104
117
119
126
131
132
132
148
149
155
160
161
162
162
176
178
178
178
178
183
183
183
188
188
188
190
191
193
196
196
196
200
201
205
206
208
212
215
219
218
219
220
219
224
228
230
232
232
234
233
240
241
242
243
249
249
248
248
249
250
254
257
259
260
261
263
264
264
264
265
267
269
271
271
270
270
271
273
277
281
283
285
285
287
288
288
288
288
288
289
288
287
286
286
285
286
286
287
288
288
288
289
290
290
290
290
291
293
293
293
294
295
295
295
295
295
295
295
297
293
294
294
294
295
296
282
282
273
270
268
261
246
244
242
241
202
202
204
204
204
205
205
205
205
205
207
207
207
207
207
207
207
208
208
208
208
207
201
201
199
196
192
191
189
184
186
182
184
187
186
186
186
184
183
183
178
173
173
169
168
157
156
155
158
156
157
157
156
156
156
157
156
157
161
162
166
167
167
167
165
165
166
167
167
171
170
172
174
174
174
176
179
179
179
179
182
183
183
183
184
184
186
179
179
180
180
168
170
170
170
173
170
172
171
170
170
163
166
165
165
164
164
164
164
174
177
177
177
175
173
174
175
176
176
176
177
177
177
175
175
176
179
179
182
184
185
186
190
191
190
190
192
194
202
206
212
210
213
217
215
215
217
217
216
217
218
218
218
220
220
219
220
228
228
230
229
229
230
232
231
232
232
234
243
243
242
242
244
249
249
251
251
251
251
251
251
251
253
253
254
254
254
254
254
254
254
256
258
261
263
263
265
266
267
268
270
270
268
267
263
259
260
253
252
257
244
240
226
214
212
213
213
214
217
217
219
220
222
224
225
225
226
225
225
225
225
225
225
225
224
224
224
224
224
221
221
221
222
221
221
221
223
224
228
234
236
236
237
237
238
239
240
241
239
239
239
240
240
240
241
240
241
243
242
242
241
241
241
241
237
225
211
210
197
197
197
194
189
186
187
176
173
174
165
164
156
158
150
145
143
134
129
129
129
133
133
137
137
137
138
139
141
141
141
140
140
140
140
140
144
146
146
146
146
146
146
145
146
144
144
142
140
138
138
139
139
139
140
140
139
139
137
136
136
135
135
130
129
128
126
124
122
121
121
121
121
121
120
121
121
121
120
120
120
121
121
121
121
118
118
118
118
119
120
119
119
118
119
119
117
117
117
118
118
118
119
118
117
117
117
117
117
118
119
116
117
117
119
119
121
121
115
110
108
108
107
107
103
103
103
94
92
94
93
95
95
95
95
95
96
95
95
95
96
96
97
98
98
102
102
104
105
110
110
113
113
113
112
113
123
121
122
125
124
123
121
122
124
123
120
124
126
128
128
128
125
122
125
125
119
123
123
127
127
127
127
125
125
124
124
125
124
128
131
128
128
128
128
129
130
130
131
131
131
131
132
132
133
133
133
136
137
137
137
137
142
143
144
144
146
148
149
149
150
151
151
149
149
148
150
151
152
153
153
154
159
175
176
178
178
177
177
179
182
184
184
183
184
186
196
196
197
197
197
197
196
197
198
198
198
199
201
201
204
204
204
208
212
213
215
217
217
218
220
220
221
226
226
228
230
233
235
234
244
244
246
249
248
242
242
246
247
242
242
240
241
241
243
245
243
249
245
236
236
237
225
227
228
228
224
222
221
223
224
230
230
231
235
236
237
237
240
241
241
242
246
247
254
253
253
256
256
254
253
253
254
254
255
257
257
257
257
256
256
257
257
257
258
263
263
263
262
260
260
260
254
254
253
252
251
255
254
254
255
256
256
258
260
260
261
261
262
263
265
266
267
269
269
269
274
284
285
288
288
287
288
292
292
293
297
298
298
300
300
301
301
302
301
301
304
291
255
256
213
215
213
215
210
210
207
204
205
204
204
200
192
192
192
197
197
205
209
213
214
213
215
215
214
215
229
229
243
243
243
241
240
240
237
236
234
234
234
233
234
246
250
242
246
250
250
250
250
250
256
260
265
263
263
260
259
260
261
261
272
273
273
273
273
273
272
274
274
275
281
282
282
282
283
291
291
293
296
296
296
296
296
297
298
300
300
291
289
288
285
287
293
295
295
296
290
289
291
291
291
293
307
311
311
304
304
308
303
300
299
299
299
309
309
310
312
310
308
308
303
306
306
307
308
307
307
307
307
307
310
310
310
310
310
310
310
310
310
309
309
309
308
307
305
305
305
304
304
304
304
304
305
306
311
312
314
314
313
314
313
316
316
314
314
309
310
310
310
307
305
295
280
281
254
250
251
248
246
242
228
226
221
221
217
207
202
202
203
204
205
211
213
213
213
213
217
219
219
218
215
215
212
214
213
213
213
211
210
210
208
208
208
209
204
201
196
194
181
175
163
157
157
159
159
163
164
163
162
159
158
159
152
151
149
146
146
127
127
127
127
131
132
130
130
130
130
134
136
135
134
134
134
134
136
136
136
136
135
135
135
135
135
135
134
133
131
127
126
124
114
114
113
114
114
114
114
114
114
113
113
113
113
114
115
115
115
115
115
112
111
108
107
103
102
101
100
99
99
99
99
99
99
99
99
99
99
99
99
102
102
102
103
103
104
104
104
104
104
104
104
104
104
105
105
105
106
105
105
105
105
102
98
93
92
71
71
70
68
67
67
68
67
66
66
62
59
59
57
57
57
57
57
57
57
56
56
57
57
57
57
55
55
56
55
54
57
59
59
59
61
61
61
61
61
61
61
61
59
57
54
54
46
41
40
39
39
38
36
36
36
37
37
37
37
37
38
38
38
38
38
38
38
38
39
39
40
40
40
40
40
40
40
40
40
41
41
41
40
40
39
39
39
39
39
38
37
37
36
36
36
36
36
35
35
35
35
35
35
35
35
35
34
34
34
34
34
34
34
34
33
31
31
31
31
31
31
32
32
32
32
33
33
33
33
33
33
33
33
34
34
34
34
33
33
33
33
33
33
33
33
33
33
33
33
31
30
30
30
29
28
27
28
28
24
24
24
23
22
22
22
22
22
21
20
20
13
13
13
13
13
13
13
13
12
12
12
12
12
12
12
12
12
12
12
12
12
12
12
12
12
12
12
12
12
12
12
12
12
12
12
12
11
11
10
10
9
9
9
9
9
9
9
9
9
9
9
9
10
15
16
16
14
14
14
15
16
16
16
16
16
16
17
17
17
20
20
20
22
27
28
30
30
30
30
30
30
30
30
30
30
30
31
31
31
31
32
33
33
34
34
34
34
35
35
35
35
36
36
36
36
36
36
36
36
36
36
36
38
38
38
38
40
40
40
40
40
41
41
41
41
41
43
43
44
44
44
44
44
45
45
46
47
47
47
48
48
50
50
50
50
50
50
50
50
54
54
55
55
55
55
55
55
55
56
56
56
57
57
58
58
58
58
60
60
60
61
62
62
64
65
65
65
70
71
71
66
66
65
66
63
62
63
62
62
62
64
63
64
63
64
64
65
65
68
71
76
76
79
79
79
79
79
78
78
78
78
78
78
78
78
78
77
77
77
80
82
83
83
80
79
81
81
83
83
83
83
84
84
84
84
83
83
83
84
84
84
86
88
88
88
88
88
89
93
94
93
94
94
94
93
93
93
93
93
93
93
93
93
93
93
94
95
96
96
96
96
96
96
97
97
98
98
98
94
93
94
94
94
94
94
94
94
94
94
95
95
95
96
97
97
98
99
99
99
99
99
98
99
99
99
99
99
100
101
99
103
106
103
103
105
106
109
109
109
109
109
111
112
112
112
118
119
117
116
114
113
114
113
110
110
110
113
114
114
116
114
113
110
110
105
105
102
101
103
102
110
111
111
112
112
112
112
112
112
112
113
112
112
112
112
112
112
112
112
109
107
107
94
91
92
94
94
94
94
94
94
94
94
94
94
94
94
94
95
95
95
95
95
95
95
95
95
95
95
95
95
93
93
93
91
90
92
91
91
91
91
93
93
93
93
94
94
94
95
95
95
95
95
95
96
97
98
98
99
99
99
99
99
99
99
99
99
99
99
99
99
99
99
99
98
98
96
94
94
94
94
94
96
96
96
96
94
94
95
95
93
93
93
93
96
96
95
95
95
94
94
93
88
82
68
66
62
62
58
57
61
61
61
61
55
54
53
51
50
50
50
50
49
48
48
48
48
48
49
49
49
49
49
49
50
50
49
49
49
50
50
53
53
53
53
53
54
54
54
54
54
56
59
59
61
60
60
61
61
61
61
61
61
61
61
61
62
62
63
64
68
69
71
71
71
71
71
71
71
70
68
68
67
65
63
63
63
68
68
70
70
71
71
71
71
71
71
71
71
73
75
75
77
77
78
78
79
79
80
80
81
79
77
76
76
79
79
79
82
83
84
84
82
83
84
84
86
86
87
84
84
84
90
90
89
89
89
89
89
89
89
89
89
92
92
92
92
96
98
98
99
99
99
99
100
100
100
100
99
100
100
100
100
100
102
103
104
105
105
105
105
113
113
116
117
112
111
110
111
111
111
115
116
116
117
117
118
118
118
118
118
119
119
119
118
118
118
120
119
123
124
125
125
125
124
123
121
121
121
122
122
123
123
123
123
122
121
115
114
114
114
113
112
112
112
112
113
115
115
116
116
116
116
117
116
113
112
112
110
113
117
117
116
116
115
110
110
108
107
106
100
109
109
109
109
110
107
105
106
106
105
105
105
107
111
112
112
113
113
113
111
111
111
111
112
115
114
114
113
115
116
117
117
119
119
120
120
121
119
119
118
118
119
122
122
120
118
120
118
118
119
120
126
126
126
128
128
126
122
122
122
122
122
122
122
122
121
117
118
119
118
122
124
126
126
126
127
126
126
125
127
128
127
125
125
124
125
127
131
132
134
134
134
134
134
134
136
136
138
139
140
139
139
139
139
140
140
143
144
144
144
144
139
139
138
138
138
139
139
139
138
137
133
134
133
131
131
131
133
133
135
140
140
142
141
142
141
141
142
142
144
144
144
144
148
145
144
144
143
143
143
144
145
147
151
151
151
152
152
152
152
153
153
153
152
152
152
159
158
139
136
129
129
129
131
134
135
135
136
136
134
135
135
136
136
141
143
142
145
145
145
145
145
144
142
142
143
140
140
139
139
139
137
138
139
139
142
141
142
144
145
146
147
147
145
145
145
145
144
142
136
135
133
131
131
132
132
132
132
132
131
131
131
133
133
134
134
134
133
133
134
134
136
137
137
136
132
133
132
132
132
132
132
133
133
140
140
140
141
139
140
140
140
141
141
141
142
142
142
143
144
144
145
146
147
146
146
146
146
143
143
142
141
141
139
137
136
136
136
134
136
134
131
129
126
123
123
120
119
120
119
119
117
116
112
113
109
101
101
100
97
103
105
105
104
107
107
108
108
108
108
108
108
108
108
109
109
109
111
111
112
112
112
112
112
117
116
112
111
110
110
110
109
108
108
104
103
103
104
104
104
103
104
104
105
105
106
106
106
107
102
102
106
104
107
103
102
102
101
100
98
97
98
98
93
97
95
101
100
99
95
93
93
93
94
94
94
94
96
97
97
97
96
96
95
97
97
100
99
94
88
88
89
89
89
88
88
90
93
93
95
95
96
96
95
95
95
96
97
99
99
100
100
100
100
100
100
100
100
100
101
103
104
103
103
103
101
101
101
101
101
101
102
102
102
103
104
104
105
105
104
102
101
101
101
101
102
102
102
105
106
106
106
106
106
106
106
106
106
106
108
107
108
108
108
108
108
108
108
108
112
112
112
113
113
114
114
114
114
114
113
113
114
114
114
114
116
116
115
112
110
110
110
111
113
113
115
117
116
117
116
116
116
116
116
114
118
118
119
118
118
121
122
123
123
123
123
127
130
136
137
137
137
138
142
141
141
141
142
141
142
141
141
141
141
140
134
134
136
133
130
117
110
110
109
109
115
116
118
119
120
124
124
125
125
126
126
126
126
126
126
126
126
126
129
129
129
129
129
130
133
138
139
141
144
145
145
148
148
150
149
149
151
151
154
153
156
157
160
160
159
158
158
158
163
166
168
168
168
170
170
176
177
181
188
188
188
188
188
188
188
189
189
198
198
206
207
207
206
206
206
209
214
218
219
221
223
223
224
227
226
232
241
241
244
244
246
245
252
252
253
257
260
260
262
264
270
272
272
272
273
273
273
273
278
281
281
282
283
284
285
286
287
288
288
294
296
297
298
302
302
304
306
307
307
307
308
311
310
305
300
294
293
284
283
281
279
281
275
265
265
265
262
262
261
257
259
258
257
254
252
254
257
255
254
250
250
250
250
252
254
255
256
259
259
260
261
267
268
268
268
269
269
271
271
273
273
270
270
270
271
271
275
275
274
278
278
279
278
271
267
260
261
249
249
248
248
246
247
250
250
249
247
245
240
240
237
240
240
242
242
242
242
242
242
242
243
243
243
243
243
246
246
248
249
248
248
251
251
251
251
256
256
256
254
255
255
256
256
244
223
220
205
186
183
181
179
182
177
149
143
137
137
141
141
142
144
144
143
142
141
143
143
152
153
153
153
154
155
155
154
155
154
155
156
156
155
158
158
155
154
154
153
153
148
148
147
153
155
146
144
139
140
140
140
140
140
140
140
136
135
136
133
134
133
133
134
134
134
134
137
137
138
138
139
139
138
138
139
138
139
141
143
143
143
143
143
143
143
143
143
143
142
143
142
142
142
141
141
141
142
142
142
141
141
141
143
139
139
139
139
138
137
137
137
138
138
138
137
137
137
137
136
134
133
134
134
131
131
130
129
129
129
129
129
129
129
129
129
129
127
127
127
126
126
126
126
126
126
125
122
118
117
109
108
107
107
108
108
109
107
107
105
102
101
99
98
97
96
96
96
96
97
96
95
95
94
81
81
76
75
75
74
65
64
64
64
65
67
66
63
61
55
53
49
46
42
41
42
37
38
38
37
34
27
27
28
29
29
29
28
28
28
30
31
31
31
32
32
32
31
31
29
29
29
30
30
30
30
31
31
31
32
32
32
32
31
31
33
32
32
30
30
30
29
29
29
29
29
29
29
29
29
29
29
30
30
31
31
31
30
30
30
30
30
30
31
31
31
31
31
30
30
30
31
31
31
33
33
33
34
34
34
34
36
36
36
36
37
37
37
37
37
37
37
37
36
36
37
37
38
38
40
40
40
40
40
40
40
40
41
41
41
42
42
42
42
42
42
41
42
43
43
42
41
41
41
42
43
44
45
45
45
45
45
45
45
43
43
43
43
44
45
45
45
45
45
45
45
45
45
44
48
47
47
47
47
47
47
47
47
46
46
42
42
42
42
42
42
42
41
42
43
43
44
43
43
43
43
43
43
45
45
43
42
40
40
40
41
41
41
41
42
41
41
39
39
39
39
39
39
39
38
38
39
39
38
37
35
35
36
37
37
37
37
37
38
38
38
38
38
38
38
39
39
39
39
39
39
39
39
39
39
40
40
40
41
41
42
42
42
42
42
43
43
43
43
44
43
43
43
43
44
45
45
45
45
45
45
44
44
44
44
45
44
44
44
44
44
44
44
45
45
45
45
46
46
46
46
46
45
44
44
44
44
44
45
45
46
46
45
44
44
43
42
42
42
42
42
42
40
40
40
40
40
40
40
40
41
42
42
42
42
42
42
40
40
40
40
40
39
38
38
38
39
37
36
36
36
31
29
30
30
30
31
31
31
30
30
30
30
30
30
30
29
29
29
29
29
27
27
27
27
27
28
28
28
28
28
28
28
28
30
29
29
28
28
28
27
27
28
28
28
28
29
29
29
28
28
28
29
29
29
29
29
29
29
28
26
27
25
22
22
22
22
22
22
22
22
22
22
22
22
22
22
22
22
22
22
22
23
24
24
24
24
24
24
24
24
24
24
24
25
25
25
25
25
25
24
24
24
25
25
25
26
26
26
26
26
26
26
26
28
28
28
29
29
29
31
31
31
31
31
31
30
30
30
30
30
30
30
30
30
30
30
30
30
31
31
28
28
27
28
28
28
29
29
29
29
29
29
30
30
31
31
31
31
32
32
31
32
32
32
32
33
34
34
35
35
35
36
35
35
35
34
33
33
33
33
33
34
34
34
33
35
35
35
35
34
34
33
33
33
33
31
31
31
32
32
32
33
33
32
32
31
30
29
29
28
28
28
28
28
28
30
30
30
30
30
30
30
31
31
31
31
31
31
31
31
31
31
31
31
31
31
31
32
33
33
34
35
34
34
34
34
34
36
37
38
38
38
38
38
38
38
38
38
38
38
38
38
38
38
38
38
38
38
38
38
38
38
38
37
37
37
37
36
35
34
34
34
34
34
34
34
34
35
35
35
35
35
36
35
35
35
34
36
35
36
37
37
37
37
37
37
37
37
37
37
38
39
39
38
38
38
38
37
37
37
37
37
37
37
37
37
37
37
37
37
36
36
36
36
36
36
36
36
34
34
34
32
32
30
29
29
29
29
29
30
30
30
29
29
29
29
29
29
30
30
30
30
30
29
29
29
29
30
30
30
28
26
26
24
23
22
18
18
18
18
18
18
18
18
18
18
18
18
18
18
18
19
19
20
20
20
20
20
20
19
19
20
20
20
20
20
20
18
18
18
18
18
18
18
18
18
18
18
19
19
18
17
17
17
17
16
16
16
16
15
15
15
15
15
16
16
16
16
16
17
17
18
18
18
18
18
18
18
18
18
18
18
18
16
16
15
15
15
15
15
16
16
16
16
16
16
16
15
15
15
14
13
13
13
13
13
13
13
13
13
13
13
13
13
13
12
12
12
12
13
13
13
13
12
12
12
12
13
14
14
14
15
15
15
14
14
14
14
14
14
14
14
14
14
14
14
14
15
15
15
15
15
15
15
15
15
15
15
14
14
14
14
14
14
14
15
15
14
13
13
14
14
14
14
14
12
12
14
14
14
14
14
15
15
15
15
15
16
16
16
16
16
16
16
16
17
18
18
18
18
18
19
19
19
20
22
22
23
23
23
25
25
25
25
25
25
25
25
25
25
25
25
25
25
25
26
26
26
26
26
26
26
26
26
26
26
28
28
32
32
33
34
35
35
36
37
39
39
39
40
40
40
40
40
39
40
40
40
40
40
40
40
40
41
41
41
41
41
41
41
41
39
39
38
39
40
41
42
40
40
40
41
41
41
41
41
41
41
40
40
40
40
40
39
40
40
39
39
39
41
43
43
43
44
44
44
44
44
44
46
46
46
46
46
46
46
46
47
47
47
47
47
47
47
47
47
47
46
46
46
46
46
46
46
46
46
46
47
47
47
47
46
47
47
47
47
47
47
47
47
47
47
47
47
47
47
47
48
48
47
48
47
47
47
47
47
46
47
47
47
47
47
47
47
47
47
46
46
47
47
47
47
47
48
48
48
48
46
45
44
44
44
43
42
38
38
37
37
37
37
37
37
37
37
37
37
37
37
37
38
37
30
29
27
22
22
22
22
22
22
22
22
22
22
22
22
22
22
22
22
22
22
22
22
22
22
22
22
22
22
22
22
22
22
22
22
21
21
21
20
20
20
20
20
20
20
20
19
19
19
19
17
16
16
16
16
16
16
16
16
16
16
14
13
13
13
13
11
11
11
11
11
11
11
11
11
11
11
11
11
11
11
11
11
10
10
8
8
8
8
8
8
8
8
7
5
2
2
1
1
1
1
1
1
1
1
1
1
1
1
1
1
1
1
1
1
1
1
1
1
1
1
1
1
1
1
1
1
1
1
1
1
1
1
1
1
1
1
1
1
1
1
1
1
1
1
1
1
1
1
1
0
0
0
0
0
0
0
0
0
0
0
1
1
1
1
1
1
1
1
1
1
1
1
1
1
1
1
1
1
1
1
1
1
1
1
1
1
1
1
1
1
1
1
1
1
1
1
1
1
1
1
2
2
2
1
1
1
1
1
1
1
1
1
1
1
1
1
1
1
1
1
1
1
1
1
1
1
1
1
1
1
1
1
1
1
1
1
1
1
1
1
1
1
1
1
1
1
1
1
1
1
1
1
1
1
1
1
1
1
1
1
1
1
1
1
1
1
1
1
1
1
1
1
1
1
1
1
1
1
2
2
2
2
2
2
2
1
1
1
1
1
1
1
1
1
1
1
1
1
1
1
1
1
1
1
1
1
1
1
1
1
1
1
1
1
1
1
1
1
1
1
0
0
0
0
0
0
0
0
0
0
0
0
0
0
0
0
1
1
1
1
1
1
1
1
1
1
1
1
1
1
1
1
1
1
1
1
1
1
1
1
1
1
1
1
1
1
1
1
1
1
1
1
1
1
1
1
1
1
1
1
1
1
1
1
1
1
1
1
1
1
1
1
1
1
1
1
1
1
1
1
1
1
1
1
1
1
1
1
1
1
2
2
2
2
2
2
2
2
2
2
2
2
2
2
2
2
2
2
2
2
2
2
2
2
2
2
2
2
2
2
2
2
2
2
2
2
2
2
2
2
2
2
2
2
2
2
2
2
2
2
2
2
2
3
3
3
3
3
3
3
3
3
3
3
3
3
3
3
3
3
3
3
3
3
3
4
4
4
4
4
4
4
4
4
4
4
4
4
4
4
4
4
4
4
4
4
4
4
3
3
3
3
3
3
3
3
3
3
3
3
3
3
3
3
3
3
3
3
3
3
3
3
3
3
3
3
3
3
3
3
3
3
3
3
3
3
3
2
2
2
2
2
1
1
1
1
1
1
1
1
1
1
1
1
1
1
1
1
1
1
1
1
1
1
1
1
1
1
1
1
1
1
1
1
1
1
1
1
1
1
1
1
1
1
1
1
1
1
1
1
1
1
1
1
1
1
1
1
1
1
1
1
1
1
1
1
1
1
1
1
1
1
1
1
1
1
1
1
1
1
1
1
1
1
1
1
1
1
1
1
1
1
1
1
1
1
1
1
1
1
1
1
1
1
1
1
1
1
1
1
1
1
1
1
1
1
1
1
1
1
1
1
1
1
1
1
1
1
1
0
0
0
0
0
0
0
0
0
0
0
0
0
0
0
0
0
0
0
0
0
0
0
0
0
0
0
0
0
0
0
0
0
0
0
0
0
0
0
0
0
0
0
0
0
0
0
0
0
0
0
0
0
0
0
0
0
0
0
0
0
0
0
0
0
0
0
0
0
0
0
0
0
0
0
0
0
0
0
0
0
0
0
0
0
0
0
0
0
0
0
0
0
0
0
0
0
0
0
0
0
0
0
0
0
0
0
0
0
0
0
0
0
0
0
0
0
0
0
0
0
0
0
0
0
0
0
0
0
0
0
0
0
0
0
0
0
0
0
0
0
0
0
0
0
0
0
0
0
0
0
0
0
0
0
0
0
0
0
0
0
0
0
0
0
0
0
0
0
0
0
0
0
0
0
0
0
0
0
0
0
0
0
0
0
0
0
0
0
0
0
0
0
0
0
0
0
0
0
0
0
0
0
0
0
0
0
0
0
0
0
0
0
0
0
0
0
0
0
0
0
0
0
0
0
0
0
0
0
0
0
0
0
0
0
0
0
0
0
0
0
0
0
0
0
0
0
0
0
0
0
0
0
0
0
0
0
0
0
0
0
0
0
0
0
0
0
0
0
0
0
0
0
0
0
0
0
0
0
0
0
0
0
0
0
0
0
0
0
0
0
0
0
0
0
0
0
0
0
0
0
0
0
0
0
0
0
0
0
0
0
0
0
0
0
0
0
0
0
0
0
0
0
0
0
0
0
0
0
0
0
0
0
0
0
0
0
0
0
0
0
0
0
0
0
0
0
0
0
0
0
0
0
0
0
0
0
0
0
0
0
0
0
0
0
0
0
0
0
0
0
0
0
0
0
0
0
0
0
0
0
0
0
0
0
0
0
0
0
0
0
0
0
0
0
0
0
0
0
0
0
0
0
0
0
0
0
0
0
0
0
0
0
0
0
0
0
0
0
0
0
0
0
0
0
0
0
0
0
0
0
0
0
0
0
0
0
0
0
0
0
0
0
0
0
0
0
0
0
0
0
0
0
0
0
0
0
0
0
0
0
0
0
0
0
0
0
0
0
0
0
0
0
0
0
0
0
0
0
0
0
0
0
0
0
0
0
0
0
0
0
0
0
0
0
0
0
0
0
0
0
0
0
0
0
0
0
0
0
0
0
0
0
0
0
0
0
0
0
0
0
0
0
0
0
0
0
0
0
0
0
0
0
0
0
0
0
0
0
0
0
0
0
0
0
0
0
0
0
0
0
0
0
0
0
0
0
0
0
0
0
0
0
0
0
0
0
0
0
0
0
0
0
0
0
0
0
0
0
0
0
0
0
0
0
0
0
0
0
0
0
0
0
0
0
0
0
0
0
0
0
0
1
1
1
1
1
1
1
1
2
2
2
2
2
2
2
2
2
2
2
2
3
3
3
3
3
3
3
3
3
3
3
3
3
3
3
3
3
3
3
3
3
3
3
3
3
3
3
3
3
3
3
3
3
3
3
3
3
3
3
3
3
3
3
3
3
3
3
3
3
3
3
3
3
3
3
3
3
3
3
3
3
3
3
3
3
3
3
2
2
1
1
1
1
1
1
1
1
1
1
1
1
1
1
1
1
1
1
1
1
1
1
1
1
1
1
1
1
1
1
1
1
1
1
1
1
1
1
1
1
1
1
1
1
1
1
1
1
1
1
1
1
1
0
0
0
0
0
0
0
0
0
0
0
0
0
0
0
0
0
0
0
0
0
0
0
0
0
1
1
1
1
1
1
1
1
1
1
1
1
1
1
1
1
1
1
1
1
1
1
1
1
1
1
1
1
1
1
1
1
1
1
1
1
1
1
1
1
1
1
1
0
0
0
0
0
0
0
0
0
0
0
0
0
0
0
0
0
0
0
0
0
0
0
0
0
0
0
0
0
0
0
0
0
0
0
0
0
0
0
0
0
0
0
0
0
0
0
0
0
0
0
0
0
0
0
0
0
0
0
0
0
0
0
0
0
0
0
0
0
0
0
0
0
0
0
0
0
0
0
0
0
0
0
0
0
0
0
0
0
0
0
0
0
0
0
0
0
0
0
0
0
0
0
0
0
0
0
0
0
0
0
0
0
0
0
0
0
0
0
0
0
0
0
0
0
0
0
0
0
0
0
0
0
0
0
0
0
0
0
0
0
0
0
0
0
0
0
0
0
0
0
0
0
0
0
0
0
0
0
0
0
0
0
0
0
0
0
0
0
0
0
0
0
0
0
0
0
0
0
0
0
0
0
0
0
0
0
0
0
0
0
0
0
0
0
0
0
0
0
0
0
0
0
0
0
0
0
0
0
0
0
0
0
0
0
0
0
0
0
0
0
0
0
0
0
0
0
0
0
0
0
0
0
0
0
0
0
0
0
0
0
0
0
0
0
0
0
0
0
0
0
0
0
0
0
0
0
0
0
0
0
0
0
0
0
0
0
0
0
0
0
0
0
0
0
0
0
0
0
0
0
0
0
0
0
0
0
0
0
0
0
0
0
0
0
0
0
0
0
0
0
0
0
0
0
0
0
0
0
0
0
0
0
0
0
0
0
0
0
0
0
0
0
0
0
0
0
0
0
0
0
0
0
0
0
0
0
0
0
0
0
0
0
0
0
0
0
0
0
0
0
0
0
0
0
0
0
0
0
0
0
0
0
0
0
0
0
0
0
0
0
0
0
0
0
0
0
0
0
0
0
0
0
0
0
0
0
0
0
0
0
0
0
0
0
0
0
0
0
0
0
0
0
0
0
0
0
0
0
0
0
0
0
0
0
0
0
0
0
0
0
0
0
0
0
0
0
0
0
0
0
0
0
0
0
0
0
0
0
0
0
0
0
0
0
0
0
0
0
0
0
0
0
0
0
0
0
0
0
0
0
0
0
0
0
0
0
0
0
0
0
0
0
0
0
0
0
0
0
0
0
0
0
0
0
0
0
0
0
0
0
0
0
0
0
0
0
0
0
0
0
0
0
0
0
0
0
0
0
0
0
0
0
0
0
0
0
0
0
0
0
0
0
0
0
0
0
0
0
0
0
0
0
0
0
0
0
0
0
0
0
0
0
0
0
0
0
0
0
0
0
0
0
0
0
0
0
0
0
0
0
0
0
0
0
0
0
0
0
0
0
0
0
0
0
0
0
0
0
0
0
0
0
0
0
0
0
0
0
0
0
0
0
0
0
0
0
0
0
0
0
0
0
0
0
0
0
0
0
0
0
0
0
0
0
0
0
0
0
0
0
0
0
0
0
0
0
1
1
1
1
1
1
1
1
1
1
1
1
1
1
1
1
1
1
1
1
1
1
1
1
1
1
2
2
2
2
2
2
2
2
2
2
2
2
2
2
2
2
2
2
2
2
2
2
2
2
2
2
2
2
2
2
2
2
3
3
3
3
3
3
3
3
3
3
3
3
3
3
3
3
3
3
3
3
3
3
3
3
3
3
3
3
3
3
3
3
3
3
3
3
3
3
3
3
3
3
3
3
3
3
3
3
3
3
3
3
3
3
3
3
3
3
3
3
3
3
3
3
3
3
3
3
3
3
3
3
3
3
3
3
3
3
3
3
3
3
3
3
3
3
3
3
3
4
4
4
4
4
4
4
4
4
4
4
3
3
3
3
3
3
3
3
3
3
3
3
3
3
3
3
3
3
3
3
3
3
3
3
3
4
4
4
4
4
4
4
4
4
4
4
4
4
4
4
4
4
4
4
4
4
4
4
4
4
4
4
3
3
3
3
3
2
1
1
1
1
1
1
1
1
1
1
1
1
1
1
1
1
1
1
1
1
1
1
1
1
1
1
1
1
1
1
1
1
1
1
1
1
1
1
1
1
1
1
1
1
1
1
1
1
1
1
1
1
1
1
1
1
1
1
1
1
1
1
1
1
1
1
1
1
1
1
1
1
1
1
1
1
1
1
1
1
1
0
0
0
0
0
0
0
0
0
0
0
0
0
0
0
0
0
0
0
0
0
0
0
0
0
0
0
0
0
0
0
0
0
0
0
0
0
0
0
0
0
0
0
0
0
0
0
0
0
0
0
0
0
0
0
0
0
0
0
0
0
0
0
0
0
0
0
0
0
0
0
0
0
0
0
0
0
0
0
0
0
0
0
0
0
0
0
0
0
0
0
0
0
0
0
0
0
0
0
0
0
0
0
0
0
0
0
0
0
0
0
0
0
0
0
0
0
0
0
0
0
0
0
0
0
0
0
0
0
0
0
0
0
0
0
0
0
0
0
0
0
0
0
0
0
0
0
0
0
0
0
0
0
0
0
0
0
0
0
0
0
0
0
0
0
0
0
0
0
0
0
0
0
0
0
0
0
0
0
0
0
0
0
0
0
0
0
0
0
0
0
0
0
0
0
0
0
0
0
0
0
0
0
0
0
0
0
0
0
0
0
0
0
0
0
0
0
0
0
0
0
1
0
0
0
0
0
0
0
0
0
0
0
0
0
0
0
0
1
1
1
1
1
1
1
1
1
1
1
1
1
1
1
1
1
1
1
1
1
1
1
1
1
1
1
1
1
1
1
1
1
1
1
1
1
1
1
1
1
1
1
1
1
1
1
1
1
1
1
1
1
1
1
1
1
1
1
1
1
1
1
1
1
1
1
1
2
3
3
3
3
3
3
3
3
3
3
3
3
3
3
3
3
3
3
3
3
3
3
3
3
3
3
3
3
3
3
3
3
3
3
3
3
3
3
3
3
3
3
3
3
3
3
3
3
3
3
3
3
3
3
3
3
3
3
3
3
2
2
2
2
2
2
2
2
2
2
2
2
2
2
2
2
2
2
2
2
2
2
2
2
2
2
2
2
2
2
2
2
2
2
2
2
2
2
2
2
2
2
2
2
2
2
2
2
2
2
2
2
2
2
2
2
2
2
2
2
2
1
1
1
1
1
1
1
1
1
1
1
1
1
1
1
1
1
1
1
1
1
1
1
1
1
1
1
1
1
1
1
1
1
2
2
2
2
2
2
2
2
1
1
1
1
1
1
1
1
1
1
1
1
1
1
1
1
1
1
1
1
1
1
1
0
0
0
0
0
0
0
0
0
0
0
0
0
0
0
0
0
0
0
0
0
0
0
0
0
0
0
0
0
0
0
0
0
0
0
0
0
0
0
0
0
0
0
0
0
0
0
0
0
0
0
0
0
0
0
0
0
0
0
0
0
0
0
0
0
0
0
0
0
0
0
0
0
0
0
0
0
0
0
0
0
0
0
0
0
0
0
0
0
0
0
0
0
0
0
0
0
0
0
0
0
0
0
0
0
0
0
0
0
0
0
0
0
0
0
0
0
0
0
0
0
0
0
0
0
0
0
0
0
0
0
0
0
0
0
0
0
0
0
0
0
0
0
0
0
0
0
0
0
0
0
0
0
0
0
0
0
0
0
0
0
0
0
0
0
0
0
0
0
0
0
0
0
0
0
0
0
0
0
0
0
0
0
0
0
0
0
0
0
0
0
0
0
0
0
0
0
0
0
0
0
0
0
0
0
0
0
0
0
0
0
0
0
0
0
0
0
0
0
0
0
0
0
0
0
0
0
0
0
0
0
0
0
0
0
0
0
0
0
0
0
0
0
0
0
0
0
0
0
0
0
0
0
0
0
0
0
0
0
0
0
0
0
0
0
0
0
0
0
0
0
0
0
0
0
0
0
0
0
0
0
0
0
0
0
0
0
0
0
0
0
0
0
0
0
0
0
0
0
0
0
0
0
0
0
0
0
0
0
0
0
0
0
0
0
0
0
0
0
0
0
0
0
0
0
0
0
0
0
0
0
0
0
0
0
0
0
0
0
0
0
0
0
0
0
0
0
0
0
0
0
0
0
0
0
0
0
0
0
0
0
0
0
0
0
0
0
0
0
0
0
0
0
0
0
0
0
0
0
0
0
0
0
0
0
0
0
0
0
0
0
0
0
0
0
0
0
0
0
0
0
0
0
0
0
0
0
0
0
0
0
0
0
0
0
0
0
0
0
0
0
0
0
0
0
0
0
0
0
0
0
0
0
0
0
0
0
0
0
0
0
0
0
0
0
0
0
0
0
0
0
0
0
0
0
0
0
0
0
0
0
0
0
0
0
0
0
0
0
0
0
0
0
0
0
0
0
0
0
0
0
0
0
0
0
0
0
0
0
0
0
0
0
0
0
0
0
0
0
0
0
0
0
0
0
0
0
0
0
0
0
0
0
0
0
0
0
0
0
0
0
0
0
0
0
0
0
0
0
0
0
0
0
0
0
0
0
0
0
0
0
0
0
0
0
0
0
0
0
0
0
0
0
0
0
0
0
0
0
0
0
0
0
0
0
0
0
0
0
0
0
0
0
0
0
0
0
0
0
0
0
0
0
0
0
0
0
0
0
0
0
0
0
0
0
0
0
0
0
0
0
0
0
0
0
0
0
0
0
0
0
0
0
0
0
0
0
0
0
0
0
0
0
0
0
0
0
0
0
0
0
0
0
0
0
0
0
0
0
0
0
0
0
0
0
0
0
0
0
0
0
0
0
0
0
0
0
0
0
0
0
0
0
0
0
0
0
0
0
0
0
0
0
0
0
0
0
0
0
0
0
0
0
0
0
0
0
0
0
0
0
0
0
0
0
0
0
0
0
0
0
0
0
0
0
0
0
0
0
0
0
0
0
0
0
0
0
0
0
0
0
0
0
0
0
0
0
0
0
0
0
0
0
0
0
0
0
0
0
0
0
0
0
0
0
0
0
0
0
0
0
0
0
0
0
0
0
0
0
0
0
0
0
0
0
0
0
0
0
0
0
0
0
0
0
0
0
0
0
0
0
0
0
0
0
0
0
0
0
0
0
0
0
0
0
0
0
0
0
0
0
0
0
0
0
0
0
0
0
0
0
0
0
0
0
0
0
0
0
0
0
0
0
0
0
0
0
0
0
0
0
0
0
0
0
0
0
0
0
0
0
0
0
0
0
0
0
0
0
0
0
0
0
0
0
0
0
0
0
0
0
0
0
0
0
0
0
0
0
0
0
0
0
0
0
0
0
0
0
0
0
0
0
0
0
0
0
0
0
0
0
0
0
0
0
0
0
0
0
0
0
0
0
0
0
0
0
0
0
0
0
0
0
0
0
0
0
0
0
0
0
0
0
0
0
0
0
0
0
0
0
0
0
0
0
0
0
0
0
0
0
0
0
0
0
0
0
0
0
0
0
0
0
0
0
0
0
0
0
0
0
0
0
0
0
0
0
0
0
0
0
0
0
0
0
0
0
0
0
0
0
0
0
0
0
0
0
0
0
0
0
0
0
0
0
0
0
0
0
0
0
0
0
0
0
0
0
0
0
0
0
0
0
0
0
0
0
0
0
0
0
0
0
0
0
0
0
0
0
0
0
0
0
0
0
0
0
0
0
0
0
0
0
0
0
0
0
0
0
0
0
0
0
0
0
0
0
0
0
0
0
0
0
0
0
0
0
0
0
0
0
0
0
0
0
0
0
0
0
0
0
0
0
0
0
0
0
0
0
0
0
0
0
0
0
0
0
0
0
0
0
0
0
0
0
0
0
0
0
0
0
0
0
0
0
0
0
0
0
0
0
0
0
0
0
0
0
0
0
0
0
0
0
0
0
0
0
0
0
0
0
0
0
0
0
0
0
0
0
0
0
0
0
0
0
0
0
0
0
0
0
0
0
0
0
0
0
0
0
0
0
0
0
0
0
0
0
0
0
0
0
0
0
0
0
0
0
0
0
0
0
0
0
0
0
0
0
0
0
0
0
0
0
0
0
0
0
0
0
0
0
0
0
0
0
0
0
0
0
0
0
0
0
0
0
0
0
0
0
0
0
0
0
0
0
0
0
0
0
0
0
0
0
0
0
0
0
0
0
0
0
0
0
0
0
0
0
0
0
0
0
0
0
0
0
0
0
0
0
0
0
0
0
0
0
0
0
0
0
0
0
0
0
0
0
0
0
0
0
0
0
0
0
0
0
0
0
0
0
0
0
0
0
0
0
0
0
0
0
0
0
0
0
0
0
0
0
0
0
0
1
1
1
2
2
2
2
2
2
2
2
2
2
2
2
2
2
3
3
3
3
3
3
3
3
3
3
3
3
3
3
3
3
3
3
3
3
3
3
3
3
3
3
3
3
3
3
3
3
3
3
3
3
3
3
3
3
3
3
3
3
3
3
3
3
3
3
3
3
3
3
3
3
3
3
3
3
3
3
3
3
3
4
4
4
4
4
4
4
4
4
4
4
4
4
4
4
4
4
4
4
4
4
4
4
4
4
4
4
4
4
4
4
4
4
4
4
4
4
4
4
4
4
4
4
4
4
4
3
2
2
2
1
1
1
1
1
1
1
1
1
1
1
1
1
1
1
1
1
1
1
1
1
1
1
1
1
1
1
1
1
1
1
1
1
1
1
1
1
1
1
1
1
1
1
1
1
1
1
1
1
1
1
1
0
0
0
0
0
0
0
0
0
0
0
0
0
0
0
0
0
0
0
0
0
0
0
0
0
0
0
0
0
0
0
0
0
1
1
0
0
0
0
0
0
0
0
0
0
0
0
0
0
1
1
1
1
1
1
1
1
1
1
1
1
1
1
1
1
1
1
1
1
1
1
1
1
1
1
1
1
1
1
1
1
1
1
1
1
1
1
1
1
1
1
1
1
1
1
1
1
1
1
1
1
1
1
1
1
1
1
1
1
1
1
1
1
1
1
1
1
1
1
1
1
1
1
1
1
1
1
1
1
1
1
1
1
1
1
1
1
1
1
1
1
1
1
1
1
1
1
1
1
1
1
1
1
1
1
1
1
1
1
1
1
1
1
1
1
1
1
1
1
1
1
1
1
1
1
1
1
1
1
1
1
1
1
1
1
1
1
1
1
1
1
1
1
1
1
1
1
1
1
1
1
1
1
1
1
1
1
1
1
1
1
1
1
1
1
1
1
1
1
1
1
1
0
0
0
0
0
0
0
0
0
0
0
0
0
0
0
0
0
0
0
0
0
0
0
0
0
0
0
0
0
0
0
0
0
0
0
0
0
0
0
0
0
0
0
0
0
0
0
0
0
1
1
1
1
1
1
1
1
1
2
2
2
2
2
2
2
2
2
2
2
2
2
2
2
2
2
2
2
2
2
2
2
2
2
4
4
4
4
4
4
4
4
4
4
5
5
5
5
5
5
5
5
5
5
5
5
5
5
5
5
5
5
5
5
5
5
5
5
6
7
7
7
7
7
7
7
8
12
12
12
12
12
12
12
12
12
12
12
13
13
13
13
13
13
13
13
13
14
14
14
14
14
14
14
14
14
14
14
14
14
14
14
14
14
14
14
14
14
14
14
14
14
14
14
14
14
14
14
14
14
14
14
14
13
13
13
13
13
13
13
13
13
13
13
13
13
13
12
11
11
11
11
11
11
11
12
12
12
12
12
12
12
12
12
12
14
16
16
16
16
16
16
16
16
17
17
17
16
16
16
16
17
17
17
18
19
17
17
17
17
15
13
13
13
13
13
14
15
16
16
16
17
17
17
17
17
16
15
15
15
16
16
15
15
15
15
15
15
15
15
15
15
15
15
15
15
15
15
15
15
15
16
16
16
16
16
16
16
16
16
17
17
17
17
17
17
17
17
17
17
17
17
17
17
17
17
16
16
16
16
16
16
16
16
16
16
16
16
16
16
16
16
16
16
16
16
16
16
16
16
16
16
15
15
15
15
15
15
15
15
16
16
16
16
16
16
16
16
16
16
16
16
16
16
16
16
16
16
15
15
15
15
14
14
14
14
14
14
14
14
14
14
14
14
14
14
14
15
15
15
15
15
15
15
15
15
15
15
15
15
15
14
14
14
14
14
14
14
14
14
14
14
14
14
14
14
14
14
14
14
13
12
11
10
10
11
12
12
12
14
13
13
12
12
12
12
12
13
13
13
13
13
13
13
13
13
13
13
13
13
13
13
13
13
13
13
13
13
13
13
13
13
13
13
13
13
13
13
13
13
13
13
13
13
13
13
13
14
14
14
14
14
14
14
14
15
15
15
15
15
15
15
15
14
14
14
14
14
14
14
14
14
14
14
13
13
13
13
13
13
13
13
13
12
12
12
11
11
11
11
11
11
11
11
11
11
12
12
12
13
13
13
13
13
13
13
13
15
15
15
15
15
15
15
15
15
15
15
15
15
15
16
17
17
17
17
17
17
17
17
17
18
18
18
18
18
19
19
21
20
20
19
16
15
15
16
16
16
16
16
16
16
16
16
15
16
19
19
20
20
20
19
20
20
20
20
20
20
19
19
19
19
19
19
19
19
19
19
19
19
19
19
19
19
19
19
19
19
19
19
19
19
19
19
19
20
20
20
20
20
20
20
20
20
20
19
19
19
19
19
19
19
19
19
19
19
19
19
19
19
19
19
19
19
19
19
19
19
20
20
20
20
20
20
20
20
20
20
20
20
20
20
20
20
20
20
20
20
20
20
20
20
20
20
20
20
20
20
19
19
20
20
20
20
20
21
22
22
22
22
22
22
22
23
23
23
23
23
23
24
24
24
23
22
20
20
20
20
21
21
21
19
19
17
17
17
17
17
17
17
18
18
18
17
15
14
14
14
13
13
13
13
13
13
13
13
13
13
13
13
13
13
13
13
13
13
13
13
13
13
13
13
13
13
13
13
13
14
14
14
13
13
13
14
14
14
14
14
14
14
14
14
14
14
14
14
14
14
14
15
15
15
15
15
15
15
15
15
15
15
15
15
15
15
15
15
15
15
15
15
14
14
14
14
14
14
14
14
14
14
14
14
14
14
13
13
13
13
9
9
9
9
10
10
10
10
10
9
9
10
10
10
10
7
7
7
7
7
8
9
9
9
9
9
9
9
10
11
11
11
11
11
11
11
11
11
10
10
10
10
10
10
10
10
10
10
10
10
10
10
10
10
10
10
10
10
11
12
12
12
12
12
12
12
12
12
12
12
12
11
11
11
11
11
11
11
11
11
11
11
11
11
11
11
11
11
11
11
11
11
11
11
11
11
11
11
11
11
11
11
11
11
11
11
11
11
10
9
9
9
11
11
11
11
11
11
11
11
11
11
10
9
9
9
9
9
10
10
10
10
10
10
10
10
10
10
10
10
10
10
10
10
10
10
11
11
11
11
11
11
11
11
11
11
11
11
11
11
11
11
11
11
11
11
11
11
11
11
11
13
13
14
14
14
13
13
13
13
13
13
13
13
13
13
13
13
13
13
13
13
13
13
13
13
13
13
13
13
12
12
12
12
12
12
12
12
12
12
12
11
11
11
11
11
11
11
11
11
11
11
11
11
11
11
11
11
11
11
11
11
11
11
11
11
11
11
12
12
12
12
12
12
12
13
13
13
13
9
9
8
8
7
7
7
8
9
9
9
9
9
9
9
9
9
9
9
9
9
9
9
9
9
9
9
9
9
9
9
9
9
9
9
9
9
9
9
9
9
9
9
9
10
10
10
10
10
10
10
10
10
11
13
13
13
13
14
12
11
12
12
12
12
12
12
12
12
12
12
12
12
14
13
13
13
13
14
14
14
14
15
15
15
15
15
16
17
17
17
18
19
18
18
18
18
18
19
21
21
21
21
21
21
21
22
22
22
22
22
22
22
22
22
22
22
22
22
22
22
22
22
22
22
22
22
22
22
22
22
22
26
26
25
25
25
25
25
25
25
25
25
25
25
25
25
26
26
26
26
26
26
26
26
26
26
26
26
26
26
27
27
28
28
28
28
28
28
28
28
28
28
28
28
29
29
29
29
29
29
29
29
29
29
28
28
28
28
28
28
28
27
27
27
26
26
26
26
26
26
26
26
26
27
27
26
25
25
25
24
24
24
24
24
24
24
24
26
26
26
25
25
25
25
25
25
25
25
25
25
25
25
25
25
25
25
25
26
26
26
26
26
26
26
26
26
26
26
26
26
26
26
26
26
26
26
26
26
27
27
26
26
28
28
28
30
30
28
28
24
22
22
20
19
16
15
14
14
14
14
14
14
14
15
15
14
15
15
15
15
15
15
15
15
15
15
15
15
15
15
15
15
14
14
14
14
14
14
14
14
14
14
14
14
14
14
15
15
16
16
15
15
15
15
15
15
15
15
15
15
15
15
16
16
16
16
16
16
16
16
16
16
16
16
17
17
17
17
17
17
17
18
19
19
18
18
18
18
17
17
17
20
20
20
20
20
20
20
20
20
20
20
20
20
20
20
20
20
20
20
19
19
19
20
20
21
21
21
21
20
19
18
18
18
18
17
17
17
17
17
17
17
17
17
17
17
17
17
17
17
17
17
16
16
16
16
16
16
16
17
17
17
17
17
17
18
18
18
18
18
18
18
18
18
18
18
18
18
18
18
18
18
18
18
18
18
18
18
17
17
17
17
17
17
17
17
17
17
17
17
17
17
17
17
17
16
16
16
16
16
16
16
16
16
16
16
16
16
16
17
17
17
17
17
16
15
14
14
15
15
14
14
13
12
12
12
12
12
12
12
11
10
10
10
8
8
8
8
8
8
8
8
7
7
7
7
7
7
7
7
7
7
7
7
7
7
7
7
6
6
5
5
4
4
4
4
4
4
4
4
4
4
4
4
4
4
4
4
4
4
4
4
4
4
4
4
4
4
4
4
4
4
3
3
3
3
3
3
3
3
3
3
3
3
3
3
3
3
3
3
3
3
3
2
2
2
2
2
1
1
1
1
1
1
1
1
1
1
1
1
1
1
1
1
1
1
1
1
1
1
1
1
1
1
1
1
0
0
0
0
0
0
0
0
0
0
0
0
0
0
0
0
0
0
0
0
0
0
0
0
0
0
0
0
0
0
0
0
0
0
0
0
0
0
0
0
0
0
0
0
0
0
0
0
0
0
0
0
0
0
0
0
0
0
0
0
0
0
0
0
0
0
0
0
0
0
0
0
0
0
0
0
0
0
0
0
0
0
0
0
0
0
0
0
0
0
0
0
0
0
0
0
0
0
0
0
0
0
0
0
0
0
0
0
0
0
0
0
0
0
0
0
0
0
0
0
0
0
0
0
0
0
0
0
0
0
0
0
0
0
0
0
0
0
1
1
1
1
1
1
1
1
2
2
2
2
2
2
2
2
2
2
2
2
2
2
2
2
2
2
2
2
2
2
2
2
2
2
2
2
2
2
2
2
2
2
2
2
2
2
2
2
2
2
2
2
2
1
1
1
1
1
1
1
1
1
1
1
1
1
1
1
1
1
1
1
1
1
1
1
1
1
1
1
1
1
1
1
1
1
1
1
1
1
1
1
1
1
1
1
1
1
1
1
1
1
1
1
1
1
1
1
1
1
1
1
1
1
1
1
1
1
1
1
1
1
1
1
1
1
1
1
1
1
1
1
1
1
1
1
1
1
1
1
1
1
1
1
1
1
0
0
0
0
0
0
0
0
0
0
0
0
0
0
0
0
0
0
0
0
0
0
0
0
0
0
0
0
0
0
0
0
0
0
0
0
0
0
0
0
0
0
0
0
0
0
0
0
0
0
0
0
0
0
0
0
0
0
0
0
0
0
0
0
0
0
0
0
0
0
0
0
0
0
0
0
0
0
0
0
0
0
0
0
0
0
0
0
0
0
0
0
0
0
0
0
0
0
0
0
0
0
0
0
0
0
0
0
1
0
0
0
0
0
0
0
0
0
0
0
0
0
0
0
0
0
0
0
0
0
0
0
0
0
0
0
0
0
0
0
0
0
0
0
0
0
0
0
0
0
0
0
0
0
0
0
0
0
0
0
0
0
0
0
0
0
0
0
0
0
0
0
0
0
0
0
0
0
0
0
0
0
0
0
0
1
1
1
1
1
1
1
1
1
1
1
1
1
1
1
1
1
1
1
1
1
1
1
1
1
1
1
1
1
1
1
1
1
1
1
1
1
1
1
1
1
1
1
1
1
1
1
1
1
1
1
1
1
1
1
1
1
1
1
1
1
1
1
0
0
0
0
0
0
0
0
0
0
0
0
0
0
0
0
0
0
0
0
0
0
0
0
0
0
0
0
0
0
0
0
0
0
0
0
0
0
0
0
0
0
0
0
0
0
0
0
0
0
0
0
1
1
1
1
1
1
1
1
1
1
1
1
1
1
1
1
0
0
0
0
0
0
0
0
0
0
0
0
0
0
0
0
0
0
0
0
0
0
0
0
0
0
0
0
0
0
0
0
0
0
0
0
0
0
0
0
0
0
0
0
0
0
0
0
0
0
0
0
0
0
0
0
0
0
0
0
0
0
0
0
0
0
0
0
0
0
0
0
0
0
0
0
0
0
0
0
0
0
0
0
0
0
0
0
0
0
0
0
0
0
0
0
0
0
0
0
0
0
1
1
1
1
1
1
1
1
1
1
1
1
1
1
1
1
1
1
1
1
1
1
1
1
1
1
1
1
1
0
0
0
0
0
0
0
0
0
0
0
0
0
0
0
0
0
0
0
0
0
0
0
0
0
0
0
0
0
0
0
0
0
0
0
0
0
0
0
0
0
0
0
0
0
0
0
0
0
0
0
0
0
0
0
0
0
0
0
0
0
0
0
0
0
0
0
0
0
0
0
0
0
0
0
0
0
0
0
0
0
0
0
0
0
0
0
0
0
0
0
0
0
0
0
0
0
1
1
1
1
1
1
1
1
1
1
1
1
1
1
1
1
1
1
1
1
1
1
1
1
1
1
1
1
1
1
1
1
1
1
1
1
1
1
1
1
1
1
1
1
1
1
1
1
1
1
1
1
1
1
1
1
1
1
1
1
1
1
1
1
1
1
1
1
1
1
1
1
1
1
1
1
1
1
1
1
1
1
1
1
1
1
1
1
1
1
1
1
1
1
1
1
1
1
1
1
1
1
1
1
1
2
2
2
2
2
2
2
2
2
2
1
1
1
1
1
1
1
1
1
1
1
1
1
0
0
0
0
0
0
0
0
0
0
0
0
0
0
0
0
0
0
0
0
0
0
0
0
0
0
0
0
0
0
0
0
0
0
0
0
0
0
0
0
0
0
0
0
0
0
1
1
1
1
1
1
1
1
1
1
1
1
1
1
1
1
2
2
2
2
2
2
2
2
2
2
3
3
3
3
3
3
3
3
3
3
3
3
3
3
3
3
3
3
3
3
3
3
3
3
3
3
3
3
3
3
3
3
3
3
3
3
3
3
3
3
3
3
4
4
4
4
4
4
4
4
4
4
4
4
4
4
4
4
4
4
4
4
4
4
4
4
4
4
4
4
4
4
4
4
4
4
4
4
4
4
4
4
4
4
4
4
4
4
4
4
4
4
4
4
4
4
4
4
4
4
4
4
4
4
4
4
4
4
4
4
4
4
4
4
4
4
4
4
4
4
4
4
4
4
4
4
4
4
4
4
4
4
4
4
4
4
4
4
4
4
4
4
4
4
4
4
4
4
4
4
4
4
3
3
2
2
2
2
2
2
2
2
2
2
1
0
0
0
0
0
0
0
0
0
0
0
0
0
0
0
0
0
0
0
0
0
0
0
0
0
0
0
0
0
0
0
0
0
0
0
0
0
0
0
0
0
0
0
0
0
0
0
0
0
0
0
0
0
0
0
0
0
0
0
0
0
0
0
0
0
0
0
0
0
0
0
0
0
0
0
0
0
0
0
0
0
0
0
0
0
0
0
0
0
0
0
0
0
0
0
0
0
0
0
0
0
0
0
0
0
0
0
0
0
0
0
0
0
0
0
0
0
0
0
0
0
0
0
0
0
0
0
0
0
0
0
0
0
0
0
0
0
0
0
0
0
0
0
0
0
0
0
0
0
0
0
0
0
0
0
0
0
0
0
0
0
0
0
0
0
0
0
0
0
0
0
0
0
0
0
0
0
0
0
0
0
0
0
0
0
0
0
0
0
0
1
1
1
1
1
1
1
1
1
1
1
1
1
1
1
1
1
1
1
1
1
1
1
1
1
1
1
2
2
2
3
3
3
3
3
3
3
3
3
3
3
3
3
3
3
3
3
3
3
3
3
3
3
3
3
3
3
3
3
3
3
3
3
3
3
3
3
3
4
4
4
4
4
4
4
4
4
4
4
4
4
4
4
4
4
4
4
4
4
4
4
4
4
5
5
5
5
5
5
5
5
5
5
5
5
5
5
5
5
6
6
6
6
6
6
6
6
6
6
6
6
6
6
6
6
6
6
6
6
6
6
6
6
6
7
7
7
7
7
7
7
7
7
7
7
7
7
6
6
6
6
6
6
6
6
6
6
6
6
6
6
6
6
6
6
6
6
6
6
6
6
6
5
5
5
5
5
5
5
5
5
5
5
5
5
5
5
6
6
6
6
6
6
6
6
6
6
6
6
6
6
6
6
6
6
6
6
6
7
7
7
7
7
7
7
7
7
7
7
7
7
7
7
7
7
7
7
7
7
7
7
7
7
7
7
7
7
7
7
7
7
7
7
7
7
7
6
6
6
6
6
6
6
6
6
6
6
6
6
6
6
6
6
6
6
6
6
6
6
6
5
5
5
5
5
5
5
6
6
6
6
6
6
6
6
6
6
6
6
6
6
6
6
6
6
6
6
6
6
6
6
6
6
6
6
6
6
6
6
6
6
6
6
6
6
6
6
5
5
5
2
2
2
0
0
0
0
0
0
0
0
0
0
0
0
0
0
0
1
1
1
1
1
1
1
1
1
1
1
1
1
1
1
1
1
1
1
1
1
1
1
1
1
1
1
1
1
1
1
1
1
1
1
2
2
2
2
2
2
2
2
2
2
2
2
2
2
2
2
2
2
2
2
2
2
2
3
3
3
3
3
3
3
3
3
3
3
3
2
2
3
3
3
4
4
4
4
4
4
4
4
4
4
4
4
4
4
4
4
4
4
4
4
4
4
4
4
4
4
4
4
4
4
4
4
4
4
4
4
4
3
3
3
4
4
4
5
5
5
5
5
5
5
5
5
5
6
6
6
6
6
6
6
6
6
8
8
8
8
8
8
7
7
7
7
7
8
8
9
9
9
9
9
9
9
9
9
9
9
9
9
9
9
9
9
9
9
9
9
9
9
9
9
9
9
9
9
9
9
9
9
9
9
9
9
9
10
10
10
10
10
10
10
10
10
10
10
10
10
10
10
10
10
10
10
10
10
10
10
10
10
11
11
12
11
12
12
12
13
14
14
14
15
16
16
16
16
17
17
17
17
17
18
18
18
18
18
18
18
18
18
18
18
18
18
18
18
18
18
18
18
18
18
18
18
18
18
18
18
18
18
19
19
19
19
19
19
19
19
18
19
20
20
20
20
21
21
22
22
22
22
22
22
22
23
23
24
24
24
24
24
24
24
25
26
26
27
28
27
29
30
30
29
29
29
29
29
29
29
29
29
29
29
29
29
31
34
34
34
34
34
34
34
34
34
36
36
37
37
37
37
37
37
37
37
37
37
37
37
37
37
37
37
37
38
38
39
39
38
38
38
38
39
41
41
41
41
41
41
41
41
41
41
41
41
41
40
40
40
40
40
40
40
40
40
40
40
40
40
40
40
41
41
41
41
41
41
41
40
39
39
38
38
37
36
36
36
36
36
36
36
36
36
36
36
36
36
36
36
36
36
35
35
35
35
35
35
35
35
35
35
35
36
36
36
36
36
36
36
35
35
34
34
34
26
25
22
18
18
18
16
14
14
14
14
14
14
14
13
13
11
11
11
11
10
10
10
10
10
10
10
10
10
10
10
10
10
9
9
9
9
9
9
9
9
9
9
9
9
8
8
5
5
5
5
5
5
5
5
5
5
5
5
5
5
4
4
3
3
3
3
3
3
3
3
3
3
3
3
3
3
3
3
3
3
3
3
3
4
5
5
5
5
6
6
6
6
6
8
8
8
8
8
8
10
11
11
11
11
11
11
11
11
11
11
11
13
13
13
14
14
15
16
16
16
16
16
16
16
16
16
16
17
17
17
17
17
18
18
18
18
18
18
18
18
18
18
18
18
19
21
21
21
21
21
21
22
22
22
22
23
23
23
23
23
23
23
23
23
23
23
23
23
23
23
23
23
23
23
23
23
23
23
23
23
23
23
23
23
23
23
23
23
23
23
23
25
26
26
26
26
25
25
23
23
23
23
23
23
23
23
24
24
24
24
24
25
25
25
25
25
25
25
25
25
24
24
24
23
22
22
22
22
22
22
23
23
23
23
23
22
22
22
21
20
20
20
20
20
20
21
21
20
19
19
20
20
20
20
19
19
19
19
20
20
22
23
22
22
23
23
23
20
20
20
20
20
20
20
20
19
19
19
18
18
18
18
18
18
18
18
18
19
19
19
19
19
19
19
19
20
20
20
20
20
20
20
19
19
19
19
19
19
19
19
19
19
19
19
19
19
19
19
19
19
20
21
21
21
20
19
19
19
19
19
19
19
18
18
18
18
18
18
18
18
18
18
18
18
18
18
18
18
18
18
18
18
18
18
18
18
18
18
18
18
18
18
18
18
18
18
18
18
19
19
19
19
19
19
19
18
18
18
17
16
14
14
11
9
9
9
9
9
9
9
9
9
8
8
8
8
8
7
7
6
6
6
6
6
6
6
6
6
6
6
6
6
6
6
6
6
6
6
6
6
6
6
6
6
6
6
6
6
6
6
6
6
6
6
6
6
6
6
4
3
3
3
3
3
3
3
2
2
2
2
2
2
2
2
2
2
2
2
2
2
2
2
1
1
1
1
1
1
1
1
1
1
1
2
2
2
2
2
2
2
2
2
2
2
2
2
2
2
2
2
2
2
2
2
2
2
2
2
2
2
2
2
2
2
2
2
2
2
2
2
2
2
2
2
2
2
2
2
2
3
3
3
3
3
3
3
3
3
3
3
3
3
3
4
4
3
3
3
3
3
3
3
3
3
3
4
4
4
4
4
4
4
4
4
4
4
4
4
4
4
4
4
4
4
4
4
4
4
4
4
4
5
5
5
6
6
6
6
6
6
6
6
7
7
7
7
7
7
7
7
7
7
7
7
7
7
7
7
7
7
7
7
7
7
7
7
7
7
8
10
10
10
9
9
9
9
10
10
10
10
10
10
10
10
10
10
10
10
10
11
11
11
11
11
11
11
11
11
11
11
11
11
11
11
11
11
11
11
11
11
11
11
11
11
11
11
11
11
11
11
11
11
11
11
11
11
12
12
11
11
11
11
11
11
11
11
11
10
10
10
10
10
10
10
10
10
10
10
10
10
10
10
10
10
10
10
10
11
11
11
11
11
11
11
11
11
11
11
11
11
11
11
11
11
11
12
12
12
12
12
12
12
12
13
13
13
13
13
13
13
13
13
13
13
13
12
12
12
12
6
6
6
6
5
5
5
3
3
3
3
3
3
3
3
4
4
4
4
4
4
4
4
5
5
5
5
5
6
6
6
6
6
6
6
6
6
6
6
6
6
6
6
6
6
6
6
6
6
6
6
6
6
6
6
6
6
6
7
7
7
7
7
7
7
7
7
7
7
7
7
8
8
8
8
8
8
8
8
8
8
8
8
8
8
8
8
7
7
7
7
7
7
7
7
7
7
7
7
7
7
7
7
7
7
6
6
6
6
6
6
6
6
6
6
6
6
6
6
6
6
6
6
6
6
6
6
6
6
6
6
6
6
6
6
6
6
6
6
6
6
6
6
6
6
6
6
6
6
6
6
6
6
6
6
6
6
6
6
6
6
6
6
6
6
6
6
6
6
6
6
6
6
6
6
6
6
6
6
5
3
3
3
3
3
3
3
3
3
3
2
2
2
1
1
1
1
1
1
1
1
1
2
2
2
2
2
2
2
2
2
2
3
3
3
3
3
4
4
4
4
4
4
4
4
4
5
5
5
5
5
5
5
5
5
5
5
5
5
5
4
4
4
4
4
4
4
4
4
4
4
4
4
4
4
4
4
4
4
4
5
5
5
5
5
5
5
5
5
5
5
5
5
5
5
5
5
5
5
5
5
5
5
5
5
5
5
5
6
6
6
6
6
6
6
6
6
6
6
6
6
6
6
6
6
6
6
6
6
6
6
6
6
6
6
6
6
6
5
5
5
5
5
5
5
5
5
5
5
5
5
5
5
5
5
5
5
5
5
5
5
6
6
6
6
6
6
6
6
6
6
6
6
6
6
6
6
6
6
6
6
6
6
6
6
6
6
6
6
6
6
6
6
6
6
6
6
6
6
6
6
6
6
6
6
6
6
6
6
6
6
6
5
5
5
5
5
5
6
6
5
5
5
5
5
6
6
6
6
5
5
5
5
5
5
5
5
5
5
5
5
3
3
3
4
4
4
4
4
4
4
3
3
3
3
3
3
3
3
3
4
4
4
4
4
4
4
4
4
4
4
4
4
4
4
4
4
4
4
4
4
3
3
3
3
3
3
3
3
3
3
3
3
3
3
3
3
3
3
3
3
3
3
3
3
3
4
4
4
4
4
4
4
4
4
4
4
4
4
4
4
4
4
4
4
4
4
4
4
4
4
4
4
4
4
4
4
4
4
4
4
4
4
4
4
4
4
4
4
4
4
4
4
4
4
4
4
5
5
5
5
5
5
5
5
5
5
5
5
5
5
5
5
5
5
5
5
5
6
6
6
6
6
6
6
6
6
6
6
6
6
6
6
6
7
7
7
7
7
7
7
7
7
7
7
7
7
7
7
7
7
7
7
7
7
7
6
6
6
6
6
7
7
8
8
9
8
8
8
8
8
8
8
8
8
8
8
8
8
8
8
8
8
9
9
9
7
6
6
6
6
6
6
6
6
6
6
6
6
6
6
6
6
6
6
6
6
6
6
6
6
6
6
6
6
7
7
7
7
7
7
7
7
7
7
7
7
7
7
7
7
8
8
8
8
8
8
8
8
9
9
9
9
9
9
9
9
9
9
9
9
10
10
10
9
9
9
9
9
9
9
9
9
9
9
9
9
9
9
9
9
10
10
10
10
10
10
10
10
10
10
10
10
10
10
10
10
10
10
10
10
10
10
10
10
10
10
9
9
9
9
8
8
8
8
8
9
9
9
9
9
9
9
9
9
9
9
9
9
9
9
9
9
9
9
9
9
9
9
9
9
9
9
8
8
8
8
8
8
8
8
8
8
8
8
7
7
7
7
7
7
7
7
7
7
7
6
6
6
6
6
6
6
6
5
5
6
6
6
6
6
6
6
6
6
6
6
6
6
6
6
6
5
5
5
5
5
5
5
5
5
5
5
5
5
5
5
5
5
5
5
5
5
5
4
4
4
4
4
4
4
4
4
4
4
4
4
4
4
4
4
4
4
4
4
4
4
4
4
1
1
1
1
1
1
1
1
1
1
1
1
1
1
1
1
1
0
0
0
0
0
0
0
0
0
0
0
0
0
0
0
0
0
0
0
0
0
0
0
0
0
0
0
0
0
0
0
0
0
0
0
0
0
0
0
0
0
0
0
0
0
0
0
0
0
0
0
0
0
0
0
0
0
0
0
0
0
0
0
0
0
0
0
0
0
0
0
0
0
0
0
0
0
0
0
0
0
0
0
1
1
1
1
1
1
1
1
1
1
1
1
1
1
1
1
1
1
1
1
1
1
1
1
1
1
1
1
1
1
1
1
1
1
1
1
1
1
1
1
1
1
1
1
1
1
1
1
2
2
2
2
2
2
3
3
3
3
3
3
3
3
3
3
3
3
3
3
3
3
3
3
3
3
3
3
3
3
3
3
3
3
3
3
3
3
3
3
3
4
5
5
5
5
5
5
5
5
5
5
5
5
5
5
5
5
5
5
5
5
5
5
5
5
5
5
5
5
5
5
5
5
5
5
5
5
5
5
5
5
5
5
5
5
5
5
5
5
5
4
4
4
4
4
4
4
4
4
4
4
4
4
4
4
4
4
4
4
4
5
5
5
5
5
4
4
4
4
4
4
4
4
4
4
4
4
4
4
4
4
4
4
4
4
4
4
4
4
4
4
4
4
4
4
4
4
4
4
4
4
4
4
4
4
4
4
4
4
4
4
4
4
4
4
4
4
4
4
4
4
4
4
4
4
4
4
4
4
4
4
4
4
3
3
3
3
3
3
3
3
3
3
3
3
3
3
3
3
3
3
3
2
2
2
2
2
2
2
2
2
2
2
2
2
2
2
2
2
2
2
2
2
2
2
2
2
2
2
2
2
2
2
2
2
2
2
2
2
2
2
1
1
1
1
1
1
1
2
3
3
3
3
3
3
3
3
3
3
3
3
3
3
3
3
3
3
3
3
3
3
3
3
3
3
3
3
4
4
4
4
4
4
4
4
4
4
4
4
3
3
3
2
2
2
2
3
3
3
3
3
3
3
3
3
3
3
3
3
3
3
3
3
3
3
3
3
3
4
4
4
4
4
4
4
4
4
4
4
4
4
4
4
4
4
4
4
4
4
4
4
4
4
4
4
4
4
4
4
4
4
4
4
4
4
4
4
4
4
4
4
4
4
4
4
4
4
4
4
4
4
4
3
3
3
3
3
3
3
3
3
4
4
4
4
4
4
5
5
5
5
5
5
5
4
4
4
4
4
4
4
4
4
4
4
4
4
4
4
4
4
4
4
4
4
4
4
4
4
4
4
4
4
4
4
4
4
3
3
3
3
3
3
3
3
3
3
3
3
3
3
3
3
3
3
3
2
2
2
2
2
2
2
2
2
2
2
2
2
2
1
1
1
1
1
1
1
1
1
1
1
1
1
1
1
1
1
1
1
1
1
1
1
1
1
1
1
1
1
1
1
1
1
1
1
1
1
1
1
1
1
1
1
1
1
1
1
0
0
0
0
0
0
0
0
0
0
0
0
0
0
0
0
0
0
0
0
0
0
0
0
0
0
0
0
0
0
0
0
0
0
0
0
0
0
0
0
0
0
0
0
0
0
0
0
0
0
0
0
0
0
0
0
0
0
0
0
0
0
0
0
0
0
0
0
0
0
0
0
0
0
0
0
0
0
0
0
0
0
0
0
0
0
0
0
0
0
0
0
0
0
0
0
0
0
0
0
0
0
0
0
0
0
0
0
0
0
0
0
0
0
0
0
0
0
0
0
0
0
0
0
0
0
0
0
0
0
0
0
0
0
0
0
0
0
0
0
0
0
0
0
0
0
0
0
0
0
0
0
0
0
0
0
0
0
0
0
0
0
0
0
0
0
0
0
0
0
0
0
0
0
0
0
0
0
0
0
0
0
0
0
0
0
0
0
0
0
0
0
0
0
0
0
0
0
0
0
0
0
0
0
0
0
0
0
0
0
0
0
0
0
0
0
0
0
0
0
0
0
0
0
0
0
0
0
0
0
0
0
0
0
1
1
1
1
1
1
1
1
1
1
1
1
1
1
1
1
1
1
1
1
1
1
1
1
1
1
1
1
1
1
1
1
1
1
1
1
1
1
1
1
1
1
1
1
1
1
1
1
1
1
1
1
1
1
1
1
1
1
1
1
1
1
1
1
1
1
1
1
1
1
1
1
1
1
1
1
1
1
1
1
1
1
1
1
1
1
1
1
1
1
1
1
1
1
1
1
1
1
0
0
0
0
0
0
0
0
0
0
0
0
0
0
0
0
0
0
0
0
0
0
0
0
0
0
0
0
0
0
0
0
0
0
0
0
0
0
0
0
0
0
0
0
0
0
0
0
0
0
0
0
0
0
0
0
0
0
0
0
0
0
0
0
0
0
0
0
0
0
0
0
0
0
0
0
0
0
0
0
0
0
0
0
0
0
0
0
0
0
0
0
0
0
0
0
0
0
0
0
1
1
1
1
1
1
1
1
1
1
1
1
1
1
1
1
1
1
1
1
1
1
1
1
1
1
1
1
1
1
1
1
1
1
1
1
1
1
1
1
1
1
1
1
1
1
1
1
1
1
1
1
1
1
1
1
1
1
1
1
1
1
1
1
1
1
1
1
1
1
1
1
1
1
1
1
1
1
1
1
1
1
1
1
1
1
1
1
1
1
1
1
1
1
1
1
1
1
1
1
1
1
1
1
1
1
1
1
1
1
1
1
1
1
1
1
1
1
1
1
1
1
1
1
1
1
1
1
1
1
1
1
1
1
1
1
0
1
1
1
1
1
1
1
1
1
1
1
1
1
1
1
1
1
1
2
2
2
2
2
2
2
2
2
2
2
2
2
2
2
2
2
2
2
2
2
2
2
2
2
2
2
2
2
2
2
2
2
2
2
2
2
2
2
2
2
2
2
2
2
2
2
2
2
2
2
2
2
2
2
2
2
2
2
2
2
2
2
2
2
2
2
2
2
2
2
2
2
2
2
2
2
2
3
3
3
3
3
3
3
3
3
3
3
3
3
3
3
3
3
3
3
3
3
3
3
3
3
3
3
3
3
3
3
3
3
3
3
3
3
3
3
3
3
3
3
3
3
3
3
3
3
3
4
4
4
3
2
2
2
2
2
2
2
2
2
2
2
2
2
2
2
2
2
2
2
2
2
2
2
2
2
2
2
2
2
2
2
2
2
2
2
2
2
2
2
2
2
2
2
2
3
3
3
3
3
3
3
3
3
2
2
2
2
2
2
2
2
3
3
3
3
3
3
3
3
3
3
3
3
4
4
4
4
4
4
4
4
4
4
4
4
4
4
4
4
4
4
4
4
4
4
4
4
4
3
4
4
4
4
4
4
4
4
4
4
4
4
4
4
4
4
4
4
5
5
5
5
5
5
5
5
5
5
5
5
5
5
5
5
5
5
5
5
5
5
5
5
5
5
5
5
4
4
4
4
4
4
4
4
5
6
6
6
6
6
6
6
6
6
6
6
6
5
5
5
5
5
5
5
5
5
5
4
4
4
4
4
4
4
4
4
4
4
4
4
4
4
4
4
4
4
4
4
4
4
4
4
4
4
4
4
4
4
4
4
4
4
4
4
4
4
4
4
4
4
4
4
4
4
4
4
4
4
4
4
4
4
4
4
4
4
4
4
4
4
4
4
4
4
4
4
4
4
4
4
4
4
4
4
4
4
4
4
4
4
4
4
4
4
4
4
4
4
4
4
4
4
4
4
4
4
4
4
4
4
4
4
4
4
4
4
4
4
4
4
4
4
4
3
3
3
3
3
3
3
3
3
3
3
2
2
2
2
2
2
2
2
2
2
1
1
1
1
0
0
0
0
1
1
1
1
1
1
1
1
1
1
1
1
0
0
0
0
0
0
0
0
0
0
0
0
0
0
0
0
0
0
0
0
0
0
0
0
0
0
0
0
0
0
0
0
0
0
0
0
0
0
0
0
0
0
0
0
0
0
0
0
0
0
0
0
0
0
0
0
0
0
0
0
0
0
0
0
0
0
0
0
0
0
0
0
0
0
0
0
0
0
0
0
0
0
0
0
0
0
0
0
0
0
0
0
0
0
0
0
0
0
0
0
0
0
0
0
0
0
0
0
0
0
0
0
0
0
0
0
0
0
0
0
0
0
0
0
1
1
1
1
1
1
1
1
1
1
1
1
1
1
1
1
1
1
1
1
1
1
1
1
1
1
1
1
1
1
1
1
1
1
1
1
1
1
1
1
1
1
1
1
1
1
1
1
1
1
1
1
1
1
1
1
1
1
1
1
1
1
1
1
1
1
1
1
1
1
1
1
0
0
0
0
0
0
0
0
0
0
0
0
0
0
0
0
0
0
0
0
0
0
0
0
0
0
0
0
0
0
0
0
0
0
0
0
0
0
0
0
0
0
0
0
0
0
0
0
0
0
0
0
0
0
0
0
0
0
0
0
1
1
1
0
0
0
0
0
0
0
0
0
0
0
0
0
0
0
0
0
0
1
1
1
1
1
1
1
1
1
1
1
1
1
1
1
1
1
1
1
1
1
1
1
1
1
1
1
1
1
1
1
1
1
1
1
1
1
1
1
1
1
1
1
1
1
1
1
1
1
1
1
1
1
1
1
1
1
1
1
1
1
1
1
1
1
1
1
1
1
1
1
1
1
1
1
1
1
1
1
1
1
1
1
1
1
1
1
1
1
1
1
1
1
1
1
1
1
1
1
1
1
1
1
1
1
1
1
1
1
1
1
1
1
1
1
1
1
1
1
1
1
1
1
1
1
1
1
1
1
1
1
0
0
0
0
0
0
0
0
0
0
0
0
0
0
0
0
0
0
0
0
0
0
0
0
0
0
0
0
0
0
0
0
0
0
0
0
0
0
0
0
0
0
0
0
0
0
0
0
0
0
0
0
0
0
0
0
0
0
0
0
0
0
0
0
0
0
0
0
0
0
0
0
0
0
0
0
0
0
0
0
0
0
0
0
0
0
0
0
0
0
0
0
0
0
0
0
0
0
0
0
0
0
0
0
0
0
0
0
0
0
0
0
0
0
0
0
0
0
0
0
0
0
0
0
0
0
0
0
0
0
0
0
0
0
0
0
0
0
0
0
0
0
0
0
0
0
0
0
0
0
0
0
0
0
0
0
0
0
0
0
0
0
0
0
0
0
0
0
0
0
0
0
0
0
0
0
0
0
0
0
0
0
0
0
0
0
0
0
0
0
0
0
0
0
0
0
0
0
0
0
0
0
0
0
0
0
0
0
0
0
0
0
0
0
0
0
0
0
0
0
0
0
0
0
0
0
0
0
0
0
0
0
0
0
0
0
0
0
0
0
0
0
0
0
0
0
0
0
0
0
0
0
0
0
0
0
0
0
0
0
0
0
0
0
0
0
0
0
0
0
0
0
0
0
0
0
0
0
0
0
0
0
0
0
0
0
0
0
0
0
0
0
0
0
0
0
0
0
0
0
0
0
1
2
2
2
2
2
2
2
2
2
2
2
2
2
2
2
2
2
2
2
2
2
2
2
2
2
2
2
2
2
2
2
2
2
1
1
1
1
1
1
1
1
1
1
1
1
1
1
1
1
1
1
1
1
1
1
1
1
1
1
1
1
1
1
1
1
1
1
1
1
1
1
2
2
2
2
2
2
2
2
2
2
2
2
2
2
2
2
2
2
2
2
2
2
2
2
2
2
2
2
2
2
2
2
2
2
2
2
2
2
2
2
2
2
2
2
2
2
2
2
2
2
2
2
2
2
2
2
2
2
2
2
2
2
2
2
2
2
2
2
2
2
1
1
1
1
1
1
1
1
1
1
0
0
0
0
0
0
0
0
0
0
0
0
0
0
0
0
0
0
0
0
0
0
0
0
0
0
0
0
0
0
0
0
0
0
0
0
0
0
0
0
0
0
0
0
0
0
0
0
0
0
0
0
0
0
0
0
0
0
0
0
0
0
0
0
0
0
0
0
0
0
0
0
0
0
0
0
0
0
0
0
0
0
0
0
0
0
0
0
0
0
0
0
0
0
0
0
0
0
0
0
0
0
0
0
0
0
0
0
0
0
0
0
0
0
0
0
0
0
0
0
0
0
0
0
0
0
0
0
0
0
0
0
0
0
0
0
0
0
0
0
0
0
0
0
0
0
0
0
0
0
0
0
0
0
0
0
0
0
0
0
0
0
0
0
0
0
0
0
0
0
0
0
0
0
0
0
0
0
0
0
0
0
0
0
0
0
0
0
0
0
0
0
0
0
0
0
0
0
0
0
0
0
0
0
0
0
0
0
0
0
0
0
0
0
0
0
0
0
0
0
0
0
0
0
0
0
0
0
0
0
0
0
0
0
0
0
0
0
0
0
0
0
0
0
0
0
0
0
0
0
0
0
0
0
0
0
0
0
0
0
0
0
0
0
0
0
0
0
0
0
0
0
0
0
0
0
0
0
0
0
0
0
0
0
0
0
0
0
0
0
0
0
0
0
0
0
0
0
0
0
0
0
0
0
0
0
0
0
0
0
0
0
0
0
0
0
0
0
0
0
0
0
0
0
0
0
0
0
0
0
0
0
0
0
0
0
0
0
0
0
0
0
0
0
0
0
0
0
0
0
0
0
0
0
0
0
0
0
0
0
0
0
0
0
0
0
1
1
1
1
1
1
1
1
1
1
1
1
1
1
1
1
1
1
1
1
1
1
1
1
1
1
1
1
1
1
1
1
1
1
1
1
1
1
1
1
1
1
1
1
1
1
1
1
1
1
1
1
1
1
1
1
1
1
1
1
1
1
1
1
1
1
2
2
2
2
2
2
2
2
2
3
3
3
3
3
3
3
2
2
2
2
2
2
2
3
3
3
3
3
3
3
3
3
3
3
3
3
3
3
3
3
3
3
3
3
3
3
3
3
3
3
3
3
3
3
3
3
3
3
3
3
3
3
3
3
3
3
3
3
3
3
3
3
3
3
3
2
2
2
2
2
2
2
2
2
2
2
2
2
2
2
2
2
2
2
2
2
2
3
3
3
3
3
3
3
3
3
3
3
3
3
3
3
3
3
3
3
3
3
3
3
3
3
3
3
3
3
3
3
3
3
3
3
3
3
3
3
3
3
3
3
3
3
3
3
3
3
3
3
3
3
3
3
3
3
3
3
3
3
3
3
3
3
3
3
3
3
3
3
3
3
3
3
2
1
1
1
1
1
1
1
0
0
0
0
0
0
0
0
0
0
0
0
0
0
0
0
0
0
0
0
0
0
0
0
0
0
0
0
0
0
0
0
0
0
0
0
0
0
0
0
0
0
0
0
0
0
0
0
0
0
0
0
0
0
0
0
0
0
0
0
0
0
0
0
0
0
0
0
0
0
0
0
0
0
0
0
0
0
0
0
0
0
0
0
0
0
0
0
0
0
0
0
0
0
0
0
0
0
0
0
0
0
0
1
1
1
1
1
1
1
1
1
1
1
1
1
1
1
1
1
1
1
1
1
1
1
1
1
1
1
1
1
1
1
1
1
1
1
1
1
1
1
1
1
1
1
1
1
1
1
1
1
1
1
1
1
1
1
1
1
1
1
1
1
1
1
1
1
1
1
1
1
1
1
1
1
1
1
1
1
1
1
1
1
1
1
1
1
1
1
1
1
1
1
1
1
1
1
1
1
1
1
0
0
0
0
0
0
0
0
0
0
0
0
0
0
0
0
0
0
0
0
0
0
0
0
0
0
0
0
0
0
0
0
0
0
0
0
0
0
0
0
0
0
0
0
0
0
0
0
0
0
0
0
0
0
0
0
0
0
0
0
0
0
0
0
0
0
0
0
0
0
0
0
0
0
0
0
0
0
0
0
0
0
0
0
0
0
0
0
0
0
0
0
0
0
0
0
0
0
0
0
0
0
0
0
0
0
0
0
0
0
0
0
0
0
0
0
0
0
0
0
0
0
0
0
0
0
0
0
0
0
0
0
0
0
0
0
0
0
0
0
0
0
0
0
0
0
0
0
0
0
0
0
0
0
0
0
0
0
0
0
0
0
0
0
0
0
0
0
0
0
0
0
0
0
0
0
0
0
0
0
0
0
0
0
0
0
0
0
0
0
0
0
0
0
0
0
0
0
0
0
0
0
0
0
0
0
0
0
0
0
0
0
0
0
0
0
0
0
0
0
0
0
0
0
0
0
0
0
0
0
0
0
0
0
0
0
0
0
0
0
0
0
0
0
0
0
0
0
0
0
0
0
0
0
0
0
0
0
0
0
0
0
0
0
0
0
0
0
0
0
0
0
0
0
0
0
0
0
0
0
0
0
0
0
0
0
0
0
0
0
0
0
0
0
0
0
0
0
0
0
0
0
0
0
0
0
0
0
0
0
0
0
0
0
0
0
0
0
0
0
0
0
0
0
0
0
0
0
0
0
0
0
0
0
0
0
0
0
0
0
0
0
0
0
0
0
0
0
0
0
0
0
0
0
0
0
0
0
0
0
0
0
0
0
0
0
0
0
0
0
0
0
0
0
0
0
0
0
0
0
0
0
0
0
0
0
0
0
0
0
0
0
0
0
0
0
0
0
0
0
0
0
0
0
0
0
0
0
0
0
0
0
0
0
0
0
0
0
0
0
0
0
0
0
0
0
0
0
0
0
0
0
0
0
0
0
0
0
0
0
0
0
0
0
0
0
0
0
0
0
0
0
0
0
0
0
0
0
0
0
0
0
0
0
0
0
0
0
0
0
0
0
0
0
0
0
0
0
0
0
0
0
0
0
0
0
0
0
0
0
0
0
0
0
0
0
0
0
0
0
0
0
0
0
0
0
0
0
0
0
0
0
0
0
0
0
0
0
0
0
0
0
0
0
0
0
0
0
0
0
0
0
0
0
0
0
0
0
0
0
0
0
0
0
0
0
0
0
0
0
0
0
0
0
0
0
0
0
0
0
0
0
0
0
0
0
0
0
0
0
0
0
0
0
0
0
0
0
0
0
0
0
0
0
0
0
0
0
0
0
0
0
0
0
0
0
0
0
0
0
0
0
0
0
0
0
0
0
0
0
0
0
0
0
0
0
0
0
0
0
0
0
0
0
0
0
0
0
0
0
0
0
0
0
0
0
0
0
0
0
0
0
0
0
0
0
0
0
0
0
0
1
1
1
1
1
1
1
1
1
1
1
1
1
1
1
1
1
1
1
1
1
1
1
1
1
1
1
1
1
1
1
1
1
1
1
1
1
1
1
1
1
1
1
1
1
1
1
1
1
1
1
1
1
1
1
1
1
1
1
1
1
1
1
1
1
1
1
1
1
1
1
1
1
1
1
1
1
1
1
1
1
1
1
1
1
1
1
1
1
1
1
1
1
1
1
1
1
1
1
1
1
1
1
1
1
1
1
1
1
1
1
1
1
1
1
1
1
1
1
1
1
1
1
1
1
1
1
1
1
1
1
1
1
1
1
1
1
1
1
1
1
1
1
1
0
0
0
0
0
0
0
0
0
0
0
0
0
0
0
0
0
0
0
0
0
0
0
0
0
0
0
0
0
0
0
0
0
0
0
0
0
0
0
0
0
0
0
0
0
0
0
0
0
0
0
0
0
0
0
0
0
0
0
0
0
0
0
0
0
0
0
0
0
0
0
0
0
0
0
0
0
0
0
0
0
0
0
0
0
0
0
0
0
0
0
0
0
0
0
0
0
0
0
0
0
0
0
0
0
0
0
0
0
0
0
0
0
0
0
0
0
0
0
0
0
0
0
0
0
0
0
0
0
0
0
0
0
0
0
0
0
0
0
0
0
0
0
0
0
0
0
0
0
0
0
0
0
0
0
0
0
0
0
0
0
0
0
0
0
0
0
0
0
0
0
0
0
0
0
0
0
0
0
0
0
0
0
0
0
0
0
0
0
0
0
0
0
0
0
0
0
0
0
0
0
0
0
0
0
0
0
0
0
0
0
0
0
0
0
0
0
0
0
0
0
0
0
0
0
0
0
0
0
0
0
0
0
0
0
0
0
0
0
0
0
0
0
0
0
0
0
0
0
0
0
0
0
0
0
0
0
0
0
0
0
0
0
0
0
0
0
0
0
0
0
0
0
0
0
0
0
0
0
0
0
0
0
0
0
0
0
0
0
0
0
0
0
0
0
0
0
0
0
0
0
0
0
0
0
0
0
0
0
0
0
0
0
0
0
0
0
0
0
0
0
0
0
0
0
0
0
0
0
0
0
0
0
0
0
0
0
0
0
0
0
0
0
0
0
0
0
0
0
0
0
0
0
0
0
0
0
0
0
0
0
0
0
0
0
0
0
0
0
0
0
0
0
0
0
0
0
0
0
0
0
0
0
0
0
0
0
0
0
0
0
0
0
0
0
0
0
0
0
0
0
0
0
0
0
0
0
0
0
0
0
0
0
0
0
0
0
0
0
0
0
0
0
0
0
0
0
0
0
0
0
0
0
0
0
0
0
0
0
0
0
0
0
0
0
0
0
0
0
0
0
0
0
0
0
0
0
0
0
0
0
0
0
0
0
0
0
0
0
0
0
0
0
0
0
0
0
0
0
0
0
0
0
0
0
0
0
0
0
0
0
0
0
0
0
0
0
0
0
0
0
0
0
0
0
0
0
0
0
0
0
0
0
0
0
0
0
0
0
0
1
1
1
1
1
1
1
1
1
1
1
1
1
1
1
1
1
1
1
1
1
1
1
1
1
1
1
1
1
1
1
1
1
1
1
1
1
1
1
1
1
1
1
1
1
1
1
1
1
1
1
1
1
1
0
0
0
0
0
0
0
0
0
0
0
0
0
0
0
0
0
0
0
0
0
0
0
0
0
0
0
0
0
0
0
0
0
0
0
0
0
0
0
0
0
0
0
0
0
0
0
0
0
0
0
0
0
0
0
0
0
0
0
0
0
0
0
0
0
0
0
0
0
0
0
0
0
0
0
0
0
0
0
0
0
0
0
0
0
0
0
0
0
0
0
0
0
0
0
0
0
0
0
0
0
0
0
0
0
0
0
0
0
0
0
0
0
0
0
0
0
0
0
0
0
0
0
0
0
0
0
0
0
0
0
0
0
0
0
0
0
0
0
0
0
0
0
0
0
0
0
0
0
0
0
0
0
0
0
0
1
1
1
1
1
1
1
1
1
1
1
1
1
1
1
1
1
1
1
1
1
1
1
1
1
1
1
1
1
1
1
1
1
1
1
1
1
1
1
1
1
1
1
1
1
1
1
1
1
1
1
1
1
1
1
1
1
1
1
1
1
1
1
1
1
1
1
1
1
1
1
1
1
1
1
1
1
1
1
1
1
1
1
1
1
1
1
1
1
1
1
1
1
1
1
1
1
1
1
1
1
1
1
1
1
1
1
1
1
1
1
1
1
1
1
1
1
1
1
1
1
1
1
1
1
1
1
0
0
0
0
0
0
0
0
0
0
0
0
0
0
0
0
0
0
0
0
0
0
0
0
0
0
0
0
0
0
0
0
0
0
0
0
0
0
0
0
0
0
0
0
0
0
0
0
0
0
0
0
0
0
0
0
0
0
0
0
0
0
0
0
0
0
0
0
0
0
0
0
0
0
0
0
0
0
0
0
0
0
0
0
0
0
0
0
0
0
0
0
0
0
0
0
0
0
0
0
0
0
0
0
0
0
0
0
0
0
0
0
0
0
0
0
0
0
0
0
0
0
0
0
0
0
0
0
0
0
0
0
0
0
0
0
0
0
0
0
0
0
0
0
0
0
0
0
0
0
0
0
0
0
0
0
0
0
0
0
0
0
0
0
0
0
0
0
0
0
0
0
0
0
0
0
0
0
0
0
0
0
0
0
0
0
0
0
0
0
0
0
0
0
0
0
0
0
0
0
0
0
0
0
0
0
0
0
0
0
0
0
0
0
0
0
0
0
0
0
0
0
0
0
0
0
0
0
0
0
0
0
0
0
0
0
0
0
0
0
0
0
0
0
0
0
0
0
0
0
0
0
0
0
0
0
0
0
0
0
0
0
0
0
0
0
0
0
0
0
0
0
0
0
0
0
0
0
0
0
0
0
0
0
0
0
0
0
0
0
0
0
0
0
0
0
0
0
0
0
0
0
0
0
0
0
0
0
0
0
0
0
0
0
0
0
0
0
0
0
0
0
0
0
0
0
0
0
0
0
0
0
0
0
0
0
0
0
0
0
0
0
0
0
0
0
0
0
0
0
0
0
0
0
0
0
0
0
0
0
0
0
0
0
0
0
0
0
0
0
0
0
0
0
0
0
0
0
0
0
0
0
0
0
0
0
0
0
0
0
0
0
0
0
0
0
0
0
0
0
0
0
0
0
0
0
0
0
0
0
0
0
0
0
0
0
0
0
0
0
0
0
0
0
0
0
0
0
0
0
0
0
0
0
0
0
0
0
0
0
0
0
0
0
0
0
0
0
0
0
0
0
0
0
0
0
0
0
0
0
0
0
0
0
0
0
0
0
0
0
0
0
0
0
0
0
0
0
0
0
0
0
0
0
0
0
0
0
0
0
0
0
0
0
0
0
0
0
0
0
0
0
0
0
0
0
0
0
0
0
0
0
0
0
0
0
0
0
0
0
0
0
0
0
0
0
0
0
0
0
0
0
0
0
0
0
0
0
0
0
0
0
0
0
0
0
0
0
0
0
0
0
0
0
0
0
0
0
0
0
0
0
0
0
0
0
0
0
0
0
0
0
0
0
0
0
0
0
0
0
0
0
0
0
0
0
0
0
0
0
0
0
0
0
0
0
0
0
0
0
0
0
0
0
0
0
0
0
0
0
0
0
0
0
0
0
0
0
0
0
0
0
0
0
0
0
0
0
0
0
0
0
0
0
0
0
0
0
0
0
0
0
0
0
0
0
0
0
0
0
0
0
0
0
0
0
0
0
0
0
0
0
0
0
0
0
0
0
1
1
1
1
1
1
1
1
1
1
1
1
1
1
1
1
1
1
0
0
0
0
0
0
0
0
0
0
0
0
0
0
0
0
0
0
0
0
0
0
0
0
0
0
0
0
0
0
0
0
0
0
0
0
0
0
0
0
0
0
0
0
0
0
0
0
0
0
0
0
0
0
0
0
0
0
0
0
0
0
0
0
0
0
0
0
1
1
1
1
1
1
1
1
1
1
1
1
1
1
1
1
1
1
1
1
1
1
1
1
1
1
1
1
1
1
1
1
1
1
1
1
1
1
1
1
1
1
1
1
1
1
1
1
1
1
1
1
1
1
1
1
1
1
1
2
2
2
2
2
2
2
2
2
2
2
2
2
2
2
2
2
3
3
3
3
3
3
3
4
4
4
4
4
4
4
4
4
4
4
4
4
4
4
4
4
4
4
4
4
4
4
4
4
4
3
3
3
3
3
3
3
3
3
3
3
3
3
3
3
3
3
3
3
3
3
3
3
3
3
3
3
3
3
3
3
3
3
3
3
3
3
3
3
3
3
3
3
3
3
3
3
3
3
3
3
3
3
3
2
2
2
2
2
2
2
2
2
2
2
2
2
2
2
2
2
2
1
1
1
1
1
1
1
1
1
1
1
2
2
2
2
2
2
2
2
2
2
2
2
2
2
2
2
2
2
2
2
2
2
2
2
2
2
2
2
1
1
1
1
1
1
1
1
1
1
1
1
1
1
1
1
1
1
1
1
1
1
1
1
1
1
1
1
1
1
1
1
1
2
2
2
2
2
2
2
2
2
2
2
2
2
2
2
2
2
2
2
2
2
2
2
2
2
2
2
2
2
2
2
2
2
2
2
2
2
2
2
2
2
2
2
2
2
2
2
2
2
2
2
2
2
2
2
2
2
2
2
2
2
2
2
2
2
2
2
2
2
2
2
2
2
2
2
2
3
3
3
3
3
3
3
3
1
1
1
1
1
1
1
1
1
1
1
1
1
1
1
1
1
1
2
2
2
2
2
2
2
2
2
2
2
2
2
2
2
2
2
2
2
2
2
2
2
2
2
3
3
3
3
3
3
3
4
4
4
4
4
4
4
4
4
4
4
4
4
4
4
4
4
4
4
4
4
5
5
5
5
6
6
6
6
6
6
6
6
6
6
6
6
6
6
6
6
6
6
6
6
6
6
6
6
6
6
6
6
6
6
6
6
6
6
6
6
6
6
5
5
5
5
5
5
5
5
5
5
5
5
5
5
5
5
5
5
5
5
5
5
5
5
5
5
5
5
5
5
5
5
5
5
5
5
5
5
5
5
5
5
5
5
5
5
7
8
9
9
9
9
9
9
9
9
11
11
11
11
11
11
11
11
11
11
12
12
12
12
12
12
12
12
12
12
12
12
12
12
12
12
12
12
11
10
8
9
8
8
9
9
9
9
9
9
9
8
8
8
8
8
9
9
9
9
9
9
9
9
9
9
9
9
9
9
9
9
9
9
9
9
9
9
9
9
9
9
9
9
9
9
9
10
10
10
11
11
11
11
11
11
11
11
11
12
12
12
12
12
12
12
12
12
12
12
12
12
12
12
12
13
13
13
13
13
13
13
13
13
13
13
13
13
13
13
13
13
13
13
13
14
14
14
14
15
15
15
16
16
16
16
16
16
16
17
16
16
16
16
17
18
19
19
19
19
19
19
19
19
19
19
19
20
21
21
21
20
20
20
20
21
21
21
21
21
21
22
22
22
23
23
22
22
22
22
22
22
22
19
19
19
19
19
19
19
19
19
19
19
18
18
18
19
19
19
19
19
19
19
19
18
18
18
18
17
17
17
17
17
17
17
17
17
17
17
17
17
17
17
17
17
18
18
18
19
19
19
20
20
20
20
19
19
19
19
19
19
19
19
19
19
19
19
19
19
19
19
19
19
19
19
19
19
19
19
20
20
20
20
20
20
20
20
20
20
20
20
20
20
20
19
19
19
20
18
18
18
18
18
18
18
18
17
15
15
14
14
14
13
13
12
12
11
11
11
11
11
10
10
10
10
10
10
10
11
11
11
11
11
11
11
11
11
11
11
11
11
11
11
11
11
11
11
10
11
11
11
11
11
11
11
11
11
11
12
12
11
11
10
10
10
10
9
9
9
9
9
9
9
9
8
7
7
7
8
8
8
9
8
8
8
8
8
8
8
8
8
8
8
8
8
8
8
8
8
8
8
8
8
8
8
8
9
9
9
9
9
8
8
9
9
9
10
10
11
11
11
11
11
11
11
11
11
11
12
12
12
13
13
13
13
13
13
13
13
14
14
15
15
15
15
15
15
15
16
16
16
16
16
16
16
16
16
16
16
16
16
16
17
17
17
17
17
17
17
17
17
17
18
18
18
18
18
18
18
18
18
19
19
19
19
19
19
19
19
19
18
18
18
17
17
17
17
17
17
16
16
16
16
16
16
16
16
16
16
16
16
16
16
16
16
16
16
16
16
16
16
16
16
16
16
16
16
16
16
16
16
15
15
15
15
15
15
15
15
15
15
15
15
15
15
15
15
15
15
15
15
15
15
15
15
15
15
15
14
14
14
13
13
13
13
13
12
12
12
12
13
13
13
13
13
13
13
13
13
13
13
12
12
12
12
12
12
12
10
10
10
7
7
3
3
2
2
1
1
1
1
1
1
1
1
1
1
1
1
1
1
1
1
1
1
1
1
1
1
1
1
1
1
1
1
1
1
1
1
1
1
1
1
1
1
1
0
0
0
0
0
0
0
0
0
0
0
0
0
0
0
0
0
0
0
0
0
0
0
0
0
0
0
0
0
0
0
0
0
0
0
0
0
0
0
0
0
0
0
0
0
0
0
0
0
0
0
0
0
0
0
0
0
0
0
0
0
0
0
0
0
0
0
0
0
0
0
0
0
0
0
0
0
1
1
1
2
2
2
3
3
3
3
3
3
3
3
3
3
3
3
3
3
3
3
3
3
2
2
2
2
2
2
4
4
4
4
4
4
4
4
4
4
4
4
4
4
4
4
4
4
5
5
5
5
5
5
5
5
5
5
5
5
5
5
5
5
5
5
5
5
5
5
6
6
6
6
6
6
6
6
6
7
7
7
7
7
7
7
7
7
7
7
7
7
7
7
7
7
7
7
7
7
7
7
7
7
7
7
7
7
7
7
7
7
7
7
7
7
7
7
7
7
7
7
7
7
7
7
7
7
7
7
7
7
7
7
7
7
7
7
7
7
7
7
7
7
7
7
7
7
7
7
7
7
7
7
7
7
7
7
7
7
7
7
7
7
7
7
7
7
7
7
7
7
7
6
5
5
5
5
5
4
4
4
4
4
4
4
4
4
3
3
3
3
3
3
3
3
3
3
2
2
1
1
1
1
1
0
0
0
0
0
0
0
0
0
0
0
0
0
0
0
0
0
0
1
1
1
1
1
1
1
1
1
1
1
1
1
1
1
1
1
1
1
1
1
1
1
2
2
2
2
3
3
3
3
3
4
3
3
3
3
3
3
3
3
3
3
4
5
5
5
5
5
5
5
5
5
5
5
5
5
5
5
6
6
6
6
7
7
7
7
7
7
7
7
7
7
7
7
7
8
8
8
8
8
8
8
8
8
8
8
8
8
8
8
8
8
8
8
8
8
9
9
9
9
9
9
9
9
9
9
9
9
9
9
9
9
9
9
9
9
10
10
10
10
10
10
10
10
11
11
11
11
12
12
12
12
12
12
12
12
12
12
12
13
13
13
13
13
12
12
12
12
12
12
12
12
12
12
12
12
12
12
12
12
12
12
12
12
12
12
12
12
12
12
13
13
13
13
13
13
13
13
13
13
13
13
13
13
14
14
14
14
14
13
13
13
13
13
13
13
13
13
13
13
13
13
13
13
13
13
13
13
13
13
13
13
13
13
13
13
15
14
14
14
14
14
14
13
13
13
13
13
13
13
13
12
11
11
11
11
11
11
11
11
11
11
11
11
11
11
11
10
11
11
11
11
11
11
11
11
11
11
11
11
11
11
11
11
11
11
11
11
11
11
10
9
9
9
9
9
10
10
12
12
11
11
11
11
11
13
13
12
12
12
12
12
12
12
12
14
14
14
14
15
15
15
15
15
15
15
14
15
15
15
16
16
16
16
16
16
16
16
16
16
16
16
16
16
15
15
15
15
14
14
13
13
13
13
13
13
14
14
12
12
12
12
12
12
12
12
12
12
12
12
12
12
12
12
12
12
14
14
14
14
14
14
14
14
14
14
14
14
14
14
14
14
14
14
14
14
14
14
14
14
14
14
14
14
14
14
13
13
13
13
13
14
14
14
14
14
14
14
14
14
15
15
15
15
15
15
15
15
15
15
16
16
16
16
16
16
16
16
16
16
16
16
16
16
16
16
16
16
16
16
16
16
16
16
16
16
16
16
16
16
16
16
16
15
15
14
14
14
14
14
14
14
14
14
14
14
14
13
13
13
13
13
13
13
14
13
13
14
14
13
12
12
12
12
12
12
12
12
12
11
11
13
14
14
14
13
13
12
12
10
10
10
10
10
10
10
10
10
10
10
10
10
11
11
11
11
11
11
11
11
11
11
11
11
11
11
11
11
11
11
11
11
11
11
11
11
12
12
12
12
12
12
12
12
12
12
12
12
12
12
14
14
14
14
14
14
14
14
14
14
14
13
13
15
15
15
15
15
15
15
15
15
15
15
15
15
15
15
15
15
15
15
15
15
15
15
15
15
15
15
15
15
15
15
15
15
15
15
15
15
15
15
14
14
14
14
14
14
14
14
13
13
12
12
11
11
11
11
11
11
11
11
11
11
11
11
11
11
11
11
11
11
11
11
11
11
11
11
11
11
9
9
9
9
8
7
7
6
6
6
6
6
5
5
5
5
5
5
5
5
4
4
3
3
3
3
3
3
3
3
4
4
4
4
4
4
4
5
5
5
5
5
5
5
5
5
5
5
5
5
5
4
4
4
4
4
4
4
4
4
4
4
4
4
4
4
4
4
4
4
4
4
4
5
6
6
6
6
6
6
6
6
6
6
6
6
6
6
7
9
9
9
9
9
9
9
9
9
9
9
9
8
8
8
10
10
11
11
11
11
11
12
12
12
12
12
12
13
13
15
15
15
15
15
15
15
15
15
15
15
15
15
15
16
16
16
16
16
16
16
16
17
17
18
18
18
19
19
19
19
19
19
19
19
21
21
21
21
21
21
21
21
21
21
23
23
23
23
23
23
23
23
23
23
23
23
23
23
23
23
23
23
23
23
23
23
23
23
23
23
23
24
24
24
23
23
23
23
23
23
22
22
22
22
22
22
22
22
22
22
22
22
22
22
22
22
23
23
23
23
22
22
21
21
21
19
19
19
19
18
18
18
18
18
18
18
18
18
18
18
18
19
19
19
19
19
19
20
20
20
20
20
20
21
22
22
22
22
20
20
20
20
20
20
19
19
19
18
18
18
18
18
18
18
18
18
18
18
18
17
14
13
13
13
13
13
13
13
13
16
16
16
16
16
15
14
14
14
14
14
15
15
15
15
15
14
15
15
15
15
15
15
15
14
15
16
16
16
16
16
16
16
16
16
16
16
16
16
16
16
16
16
16
16
16
16
16
16
16
16
16
16
16
16
16
17
18
19
19
19
19
18
18
18
18
18
18
18
18
19
19
19
19
19
19
19
19
19
20
20
19
19
19
19
19
19
19
19
19
19
19
19
21
22
22
22
26
26
26
26
26
25
25
23
25
26
25
25
25
25
25
25
26
26
28
28
28
28
28
28
28
29
29
29
29
29
29
29
29
29
29
29
29
29
29
29
30
30
30
31
30
30
28
28
28
27
27
27
27
27
27
27
28
28
28
28
28
28
28
28
28
28
30
29
29
30
30
31
31
31
31
31
31
31
31
31
32
32
32
32
31
31
32
33
34
35
34
34
34
34
34
35
33
33
33
32
32
32
32
32
32
32
32
32
34
34
34
34
38
40
40
38
38
38
39
39
38
38
38
38
39
39
39
40
40
40
40
40
40
40
41
41
41
42
42
42
42
42
42
42
42
42
42
42
42
43
43
43
43
43
44
45
45
45
45
45
45
46
46
46
46
46
46
46
47
47
47
47
47
48
48
48
48
47
45
45
45
45
45
45
45
45
43
43
43
44
44
44
46
45
44
44
44
45
45
45
45
45
45
45
45
45
45
46
45
45
46
47
47
47
47
51
52
52
52
52
52
52
49
49
49
49
48
44
44
43
43
43
43
42
43
41
40
40
41
41
41
41
41
41
41
43
43
43
43
43
43
43
43
41
41
40
38
33
31
31
29
29
29
30
30
30
30
30
29
28
28
29
30
30
30
30
30
31
31
31
31
31
31
31
31
32
32
32
32
31
31
31
32
32
32
32
33
33
33
33
33
31
28
26
26
26
26
25
24
23
23
23
23
23
23
23
23
23
23
23
23
23
23
23
23
23
23
23
23
23
23
23
23
23
23
22
22
22
22
22
22
22
23
23
23
23
23
23
23
23
23
23
23
23
23
23
23
23
23
24
24
24
23
22
23
23
23
23
23
23
23
23
23
23
23
21
21
21
21
21
20
20
17
16
16
17
17
17
16
16
16
16
16
15
15
15
13
10
8
8
8
8
7
7
7
7
7
7
7
8
8
7
7
8
8
8
8
8
8
8
8
8
8
8
8
8
8
8
8
9
11
12
12
12
12
11
11
11
11
11
11
11
11
11
11
11
11
11
11
12
12
12
12
12
11
11
11
11
11
11
11
11
11
11
11
11
11
11
11
11
11
11
11
11
11
11
11
11
11
12
12
12
12
12
12
13
13
13
13
13
13
13
13
13
13
13
13
13
13
13
13
13
13
13
13
13
13
13
13
13
13
13
13
13
13
13
13
13
13
12
12
11
11
10
10
10
10
10
10
10
10
8
8
8
8
8
8
8
8
8
8
9
9
9
9
9
9
9
9
9
9
10
10
10
10
10
10
10
10
10
10
10
10
9
9
9
8
8
8
8
8
9
9
9
9
9
9
9
9
9
9
9
9
9
9
9
9
9
9
9
9
9
9
9
9
9
9
9
9
9
9
9
9
9
9
9
9
9
9
9
9
8
8
9
10
11
11
11
11
11
11
11
10
10
10
10
10
10
10
10
10
10
10
10
10
10
10
11
11
11
11
11
11
11
11
11
11
11
11
11
11
11
11
11
11
10
10
9
9
9
10
10
10
10
10
10
10
10
10
9
9
9
9
9
10
10
11
11
11
12
12
12
12
13
13
13
13
13
13
13
13
13
13
13
13
13
13
13
14
14
14
14
15
15
15
15
15
14
14
14
14
14
14
14
14
14
14
15
15
15
15
15
15
15
15
15
15
15
15
15
15
15
15
15
15
15
15
15
15
15
15
15
15
15
15
15
15
15
15
15
15
13
13
13
12
12
12
12
12
12
12
12
12
12
12
12
12
12
12
12
12
12
12
12
12
11
11
11
11
11
11
11
11
11
11
11
11
11
11
11
11
11
11
11
11
11
11
11
11
11
11
11
11
11
11
11
11
11
12
12
12
12
12
12
13
13
13
13
13
13
13
13
13
13
13
13
13
13
13
14
14
14
13
13
13
13
13
13
13
13
14
14
14
14
14
14
14
14
14
14
14
14
14
14
14
14
14
14
14
15
15
15
15
15
15
15
15
15
15
15
15
15
15
15
15
15
15
15
15
16
12
9
9
9
9
9
9
9
9
9
9
7
7
7
7
7
7
7
6
6
6
7
7
7
7
7
7
7
7
7
7
7
7
7
8
8
8
9
9
9
9
9
8
8
8
8
8
8
8
8
8
9
9
9
10
10
10
10
10
10
10
10
10
10
10
10
10
10
10
10
10
10
10
10
10
10
10
10
10
11
11
11
11
12
12
12
12
12
12
12
12
12
12
12
13
13
13
13
13
13
13
13
12
12
12
12
12
12
12
12
12
12
12
12
12
11
11
11
11
11
11
11
11
11
11
11
11
11
11
11
11
11
11
11
11
11
11
11
11
11
13
13
13
13
13
13
13
13
13
13
13
13
13
13
12
12
12
12
12
12
12
12
12
12
12
12
12
12
12
12
12
12
12
12
12
12
12
12
12
12
12
12
12
12
12
12
12
11
11
11
11
11
11
11
11
11
11
11
11
11
11
11
12
13
12
12
12
12
12
12
12
12
12
12
12
11
11
10
10
10
10
8
8
8
9
8
8
8
8
8
8
8
6
6
6
6
6
6
6
6
6
6
6
6
6
6
6
6
6
6
6
6
6
6
6
6
6
6
6
6
6
6
6
7
7
7
7
8
8
8
8
8
8
8
8
9
9
9
11
11
12
12
12
12
12
12
12
12
13
13
13
13
13
13
13
13
13
13
13
13
13
13
13
13
11
11
11
11
11
11
11
10
10
10
11
12
12
12
12
12
11
11
17
17
17
18
18
18
18
18
18
18
18
18
18
18
19
19
19
19
20
20
20
20
20
20
25
26
27
27
28
28
28
28
28
28
28
29
29
29
29
29
29
29
29
29
29
29
29
29
30
30
31
31
31
31
31
31
31
31
31
31
31
32
32
32
32
32
32
32
33
33
33
33
33
33
32
32
31
31
31
30
30
30
30
31
32
35
35
35
35
35
35
35
34
34
34
36
36
36
36
35
35
34
34
34
34
34
34
34
34
34
34
34
34
34
34
34
34
34
35
35
36
36
36
36
36
37
37
38
37
33
33
33
33
33
33
33
33
33
33
33
33
33
33
33
33
33
33
33
33
33
33
33
33
34
34
34
34
34
34
34
34
34
33
33
33
33
33
34
34
34
34
33
33
34
34
35
34
32
31
31
30
30
30
27
26
26
26
25
25
25
25
24
24
24
24
24
24
24
24
24
23
23
23
23
23
23
19
19
19
19
19
19
19
19
19
19
19
19
19
19
19
19
16
16
16
16
16
17
19
20
20
19
19
19
19
19
19
19
21
21
21
20
21
21
21
21
21
21
21
21
21
22
22
22
19
19
19
19
19
19
19
21
22
22
22
22
22
22
22
22
22
23
23
23
23
23
22
19
18
17
16
18
18
18
18
19
19
20
20
20
24
24
24
25
25
25
25
25
25
25
25
25
25
25
25
25
25
26
26
26
26
26
26
26
26
26
26
26
26
27
27
27
27
30
30
31
31
31
31
31
31
31
31
31
31
31
31
31
31
31
31
32
32
32
32
32
32
32
32
32
32
32
32
32
32
32
32
32
32
32
32
32
32
33
33
33
33
33
33
33
33
33
33
33
33
33
33
34
34
34
34
34
34
34
34
34
34
34
34
34
34
34
34
34
34
34
34
34
34
34
34
34
34
34
34
35
35
35
35
35
35
35
35
35
35
35
35
35
35
35
35
35
35
35
36
36
36
36
36
36
36
36
36
36
36
36
36
36
36
34
34
34
35
35
32
32
32
32
33
33
33
33
33
26
26
25
25
25
24
24
23
24
24
22
21
21
20
17
17
17
21
21
21
21
21
21
21
21
21
21
21
21
21
21
21
21
21
21
22
22
21
22
22
23
25
26
26
28
28
28
29
29
29
29
29
29
29
30
30
30
30
30
30
30
30
30
30
30
30
30
30
30
30
30
30
30
30
30
30
30
30
30
30
31
31
31
31
31
30
30
27
27
27
27
27
27
26
25
25
25
25
25
28
28
28
28
28
28
27
26
26
26
26
26
26
26
26
25
25
25
25
25
26
26
28
29
29
29
29
28
27
27
27
27
27
27
26
26
26
26
26
26
26
26
27
27
27
27
26
26
25
25
25
25
25
25
25
25
25
25
24
24
24
24
24
24
24
24
24
24
24
24
24
24
24
24
24
24
24
24
24
26
26
26
26
26
27
27
27
27
27
27
27
27
27
27
27
27
27
26
26
26
26
26
26
26
26
26
26
26
28
28
28
28
28
28
28
28
26
25
25
24
22
19
19
19
19
19
19
19
19
19
19
19
17
17
17
17
17
17
17
17
17
17
17
17
16
16
16
16
15
15
15
15
15
15
15
15
15
15
15
15
17
16
17
17
18
18
18
19
19
19
19
19
19
19
21
21
21
21
21
21
21
21
21
21
21
20
20
20
19
17
17
17
18
18
19
19
18
17
17
17
17
17
17
17
16
16
16
16
16
17
17
16
13
13
13
13
12
12
13
13
15
15
15
17
17
17
17
17
18
18
17
17
17
17
17
17
17
17
17
17
17
17
17
17
17
17
17
17
17
17
17
17
17
17
17
17
17
17
17
17
17
17
17
17
17
17
17
17
16
16
16
16
16
16
16
16
16
16
17
17
17
17
17
17
17
18
18
18
18
19
19
19
19
19
19
19
19
19
19
19
20
20
20
20
20
20
20
20
20
19
19
19
19
19
20
20
16
14
14
14
14
14
14
14
14
14
14
14
13
13
13
13
13
13
13
14
14
14
14
14
14
14
14
14
14
14
14
14
14
14
14
14
14
14
15
15
15
15
15
15
15
13
13
13
13
13
14
14
14
14
14
14
13
13
13
13
13
14
14
14
14
14
13
13
13
13
13
12
12
12
12
12
12
12
12
12
12
11
12
12
12
12
12
12
12
12
12
12
12
11
11
11
11
11
11
11
11
11
11
11
11
11
11
11
11
11
11
11
11
11
11
11
11
11
11
11
11
11
10
10
10
10
10
10
10
11
11
11
11
11
12
12
12
12
12
12
12
12
12
12
12
10
9
9
9
8
7
7
7
7
7
7
7
7
7
7
7
7
7
7
7
7
7
7
7
7
7
7
8
8
8
8
8
8
8
9
9
10
10
11
11
11
11
11
9
9
9
9
9
9
9
9
9
10
10
9
9
9
9
9
9
9
9
9
9
9
9
9
9
9
9
9
9
8
8
8
8
8
8
8
8
8
8
8
8
8
8
8
8
8
8
9
9
9
9
9
9
9
9
9
9
9
9
9
9
9
9
9
9
9
9
9
9
9
9
9
9
9
9
9
9
9
9
9
9
9
9
9
9
9
9
9
9
9
9
9
9
9
9
9
9
9
9
9
9
9
9
10
10
10
10
10
9
9
9
9
10
10
10
10
10
10
10
9
9
9
9
8
8
8
8
8
8
8
8
8
9
9
9
8
7
7
7
7
7
8
8
9
9
9
9
9
9
9
9
9
9
9
9
9
9
9
9
9
9
9
9
9
9
9
9
8
10
10
10
10
10
10
10
10
11
11
11
11
11
11
11
11
11
11
11
11
11
11
11
11
11
11
11
11
11
11
11
11
11
11
11
11
11
11
11
11
11
12
12
13
13
13
13
13
13
13
13
13
14
14
14
14
14
13
13
13
13
13
13
13
13
13
13
13
13
13
14
14
14
14
12
12
12
12
12
12
12
12
12
12
12
13
13
13
13
13
14
14
14
14
14
14
14
14
14
14
13
13
13
13
13
13
13
13
13
13
12
12
12
12
12
12
12
12
11
13
13
13
13
13
13
14
14
14
15
15
15
15
16
16
16
15
15
16
16
18
18
19
19
19
19
19
19
19
19
19
19
19
19
20
20
20
20
20
20
21
22
22
22
22
22
22
22
22
22
22
22
22
22
22
22
22
22
22
22
22
22
22
22
22
22
22
22
22
22
22
22
22
22
22
22
22
22
22
22
23
23
23
23
23
23
23
23
23
23
23
23
23
23
23
23
23
23
23
23
23
22
22
22
22
22
22
22
22
22
22
21
21
21
22
22
22
22
22
22
22
22
22
22
22
22
22
22
22
19
20
19
18
18
18
16
13
13
14
14
14
13
13
13
13
13
13
13
13
13
14
14
14
14
14
14
14
14
14
13
12
12
13
11
12
11
11
11
11
11
11
11
11
12
12
11
11
11
11
11
11
11
11
11
11
11
11
11
11
11
11
11
11
11
11
11
11
12
12
11
11
11
12
12
11
11
11
11
11
11
11
11
11
11
11
11
11
11
11
10
10
10
10
10
10
10
10
10
10
10
10
10
11
11
11
11
10
10
10
10
10
10
10
10
10
10
10
11
11
11
11
11
11
11
11
11
11
11
11
11
11
12
12
13
13
13
13
13
13
13
13
14
15
15
15
15
15
15
15
15
16
16
16
16
15
14
15
15
15
15
15
15
15
15
14
13
13
13
13
13
13
14
14
14
14
15
18
18
18
18
18
18
18
18
18
18
18
19
19
19
19
19
19
19
20
20
20
20
20
20
20
20
20
20
20
20
20
20
20
20
21
21
21
21
21
21
21
21
21
21
21
21
21
21
20
18
18
18
18
18
18
18
18
18
18
18
19
18
18
18
18
18
18
18
18
18
19
19
21
21
21
21
21
21
21
21
21
21
21
21
21
22
22
22
22
21
20
20
20
20
19
19
20
20
20
20
20
21
21
21
21
18
18
18
17
18
19
20
18
18
18
18
18
18
18
18
18
18
18
18
18
17
17
16
16
16
15
15
15
15
15
15
15
15
15
15
16
16
16
16
16
16
16
16
15
15
15
15
15
15
15
15
16
16
16
16
15
15
15
15
15
15
15
15
15
15
15
15
14
14
14
14
13
13
12
12
12
12
12
12
12
12
12
12
12
11
11
11
11
11
11
11
11
11
11
11
11
11
11
11
11
11
11
11
12
12
12
13
13
13
13
13
13
13
13
13
13
13
13
13
13
13
13
13
13
13
13
13
13
13
13
13
13
13
13
13
13
13
13
13
13
13
11
11
11
11
11
11
11
11
11
10
10
11
11
9
9
9
9
9
9
9
10
10
10
10
10
10
10
10
10
10
11
12
12
11
9
9
9
9
9
9
8
8
8
8
8
8
8
8
8
8
8
8
8
8
8
7
7
7
7
7
7
7
7
7
7
7
7
7
6
6
6
6
6
6
6
6
6
6
6
6
6
6
6
6
6
6
6
6
7
7
7
7
7
7
9
9
9
9
9
9
9
9
9
9
9
9
9
9
9
9
9
9
9
9
9
9
9
9
9
9
9
9
9
9
9
9
9
9
9
9
9
9
9
9
9
9
9
9
9
9
9
9
9
9
9
9
9
10
10
10
10
10
10
10
10
10
10
10
10
10
11
11
11
11
11
13
13
13
13
13
13
13
13
13
13
13
13
13
13
13
13
13
13
14
14
15
15
15
15
15
15
15
15
16
15
13
12
12
12
11
11
11
11
11
11
11
11
11
11
11
11
11
11
11
11
11
11
11
12
12
12
12
12
13
13
13
13
13
13
13
13
13
13
13
13
13
13
13
13
13
13
13
13
13
13
13
12
13
13
13
13
13
13
13
13
13
13
13
14
14
14
14
14
16
16
16
16
16
16
16
17
17
17
17
15
15
15
15
15
15
15
15
15
17
17
17
17
17
17
17
17
17
17
17
17
17
17
17
18
18
18
17
16
16
16
16
17
17
17
16
15
15
14
14
14
14
14
14
14
14
14
14
14
14
14
14
14
14
14
14
14
14
14
14
14
14
14
14
14
14
14
14
14
14
14
14
14
14
14
14
14
14
14
13
13
13
13
13
13
13
13
13
13
12
12
12
12
12
12
12
12
12
12
12
12
12
12
12
12
12
12
12
12
12
12
12
13
13
13
13
13
13
13
13
13
13
13
13
13
13
13
13
13
11
10
10
10
9
9
9
10
10
10
10
10
10
10
10
10
10
10
10
10
10
9
8
8
9
10
10
10
10
11
11
11
11
11
11
11
11
11
11
12
12
12
12
12
13
13
14
14
14
14
14
14
14
14
14
14
14
14
14
14
14
14
14
15
15
16
17
17
17
17
17
19
19
19
19
19
19
19
18
19
20
20
20
20
20
20
20
20
20
20
20
20
20
20
20
20
20
20
20
20
20
20
20
20
20
20
20
20
20
20
20
20
20
20
20
20
20
20
20
20
21
21
21
21
21
21
21
21
21
20
21
22
22
23
23
23
23
22
22
22
22
22
22
22
22
22
22
22
22
22
22
22
23
23
23
23
23
23
23
23
23
23
23
23
23
23
23
23
23
23
23
23
23
23
23
23
24
24
25
25
25
25
25
25
25
25
25
25
26
26
26
26
26
25
24
24
24
23
22
22
22
20
20
20
20
20
20
20
20
20
20
20
20
21
21
20
20
20
20
19
19
19
19
19
19
19
19
19
19
19
19
19
20
20
20
20
20
20
20
20
20
20
20
19
18
14
14
14
12
12
13
13
13
12
12
12
12
12
12
12
12
12
12
12
12
11
11
11
11
10
10
10
10
10
10
10
10
9
9
9
7
7
7
7
7
7
7
7
7
7
7
7
7
7
7
6
6
6
5
5
5
5
5
5
5
5
5
5
4
3
3
3
3
3
3
3
3
3
3
3
3
4
4
4
4
4
4
4
4
4
4
4
4
4
4
3
3
3
2
2
2
2
2
2
2
2
2
1
1
1
1
1
1
1
0
0
0
0
0
0
0
0
0
0
0
0
0
0
0
0
0
0
0
0
0
0
0
0
0
0
0
0
0
0
0
0
0
0
0
0
0
0
0
0
0
0
0
0
0
0
0
0
0
0
0
1
1
1
1
1
1
1
1
1
1
1
1
1
1
1
1
1
1
1
3
3
3
3
3
3
3
3
4
4
4
4
4
4
4
4
4
4
4
4
4
4
4
4
4
4
4
4
4
4
4
5
5
5
5
5
5
5
5
5
5
5
5
5
5
5
5
5
5
5
5
5
5
5
5
5
5
5
5
5
5
6
6
6
6
7
7
7
7
7
7
7
7
7
7
8
8
8
8
10
10
10
10
11
11
11
11
11
11
11
11
11
11
11
11
11
11
10
10
10
10
10
10
10
10
10
11
11
11
10
10
10
10
10
10
10
10
10
10
10
9
9
9
9
9
9
9
9
9
9
9
9
9
9
9
9
9
9
9
9
9
9
11
12
12
12
12
12
12
12
11
11
11
11
12
12
13
13
13
13
13
13
13
13
13
13
13
13
13
13
13
13
13
13
13
13
13
13
13
13
13
13
12
12
12
12
12
12
12
12
13
14
14
14
14
14
14
14
14
14
14
14
15
15
15
15
15
15
15
15
15
15
15
15
15
15
15
15
15
15
15
15
15
15
15
15
15
15
15
15
15
15
15
14
14
13
13
13
13
13
13
12
13
12
12
12
12
12
12
13
13
14
14
14
14
14
14
14
14
14
14
13
15
15
15
15
15
15
15
15
15
15
15
15
15
15
15
15
15
15
15
15
15
15
15
15
15
15
15
15
15
15
15
15
15
16
16
16
17
17
17
17
17
17
17
18
19
19
19
19
19
19
19
19
19
20
20
20
21
21
21
19
19
19
19
19
18
18
18
18
18
18
18
18
18
18
18
18
18
18
18
18
17
17
18
18
18
18
18
19
19
19
19
19
19
18
20
20
20
20
20
20
20
20
20
21
21
20
20
20
20
20
20
20
22
23
23
22
22
22
22
22
22
22
22
22
22
22
22
22
22
22
21
21
22
21
21
21
20
20
21
20
20
20
20
20
20
20
20
20
21
21
21
21
21
21
21
21
21
21
21
21
22
22
22
22
22
22
22
22
22
21
21
22
22
24
24
24
25
25
25
25
24
24
24
24
24
24
24
24
24
24
24
24
24
25
25
25
25
25
25
25
27
27
27
27
26
26
26
26
26
26
26
25
25
25
26
26
26
26
27
27
27
26
24
24
24
24
24
24
24
24
25
25
25
25
25
25
25
25
25
25
25
25
25
25
25
25
25
25
25
25
25
25
25
25
25
25
25
25
25
25
26
26
26
26
26
26
26
26
26
26
26
26
26
26
27
27
27
27
27
26
26
26
26
26
23
21
22
22
22
22
22
21
20
20
20
20
19
20
20
20
20
20
20
20
20
21
21
21
22
22
22
22
22
22
22
22
22
22
20
17
17
17
17
16
15
15
15
15
14
14
13
13
13
13
13
13
13
13
13
13
13
13
13
14
14
15
15
14
15
15
15
15
15
15
15
14
14
14
15
15
15
15
15
15
15
15
14
13
13
13
13
13
13
13
13
13
13
13
13
13
13
13
13
13
14
14
14
13
13
12
12
12
12
12
12
12
12
12
12
12
12
11
11
12
12
12
12
12
12
12
12
12
13
13
13
13
13
13
13
13
13
13
13
13
13
13
13
13
13
13
14
14
14
14
14
14
14
15
16
16
17
17
17
17
17
17
17
17
17
17
17
16
15
16
16
16
16
16
16
16
16
17
17
17
18
18
18
18
18
18
18
18
18
18
18
18
18
18
18
18
18
18
18
18
17
16
15
15
15
16
16
15
15
15
15
16
16
16
16
16
17
17
17
17
17
17
17
17
17
18
18
17
17
17
17
17
16
16
16
16
16
16
16
16
16
16
16
16
16
16
16
16
16
16
16
16
17
17
17
17
17
17
17
17
17
17
16
16
16
16
16
16
16
16
16
16
16
16
16
16
16
16
16
16
16
16
16
16
16
16
16
16
16
16
16
16
16
16
16
16
16
16
16
17
17
17
17
17
17
18
18
20
20
20
20
19
19
19
19
19
19
19
18
18
18
17
17
17
17
16
16
15
10
10
10
10
10
10
10
10
10
10
10
10
10
10
10
10
10
10
10
10
10
8
8
8
8
8
8
8
8
8
8
8
8
8
8
8
9
9
9
9
9
9
9
9
9
9
9
9
9
9
9
9
9
9
9
9
9
9
9
9
9
8
8
8
7
7
7
7
8
9
9
9
9
10
10
10
10
10
10
10
10
10
10
10
10
10
10
10
10
10
10
10
10
10
10
10
10
10
9
8
7
7
7
6
5
4
4
4
4
4
4
4
4
4
4
4
4
4
4
4
4
4
4
4
4
4
5
5
5
5
5
5
5
5
5
5
5
5
5
5
5
5
5
5
5
5
5
5
5
5
5
5
5
5
5
6
6
7
7
7
7
5
5
5
5
5
6
6
8
8
8
9
9
10
10
10
10
10
10
10
10
9
9
9
9
9
9
10
10
10
10
10
10
9
9
9
9
9
9
9
9
9
9
9
9
9
9
9
9
9
9
9
9
9
9
9
9
10
10
10
10
10
10
10
10
10
10
10
10
10
9
9
10
10
10
10
10
10
10
10
10
10
10
10
10
10
10
10
10
10
10
10
10
10
10
10
10
10
10
10
10
10
10
10
10
10
10
10
11
11
11
11
11
11
12
12
12
12
12
12
12
12
12
12
12
12
12
12
12
12
12
12
12
12
13
13
14
14
14
14
13
12
12
12
12
12
12
12
12
12
12
13
13
13
15
15
15
14
14
14
14
14
14
14
14
14
14
14
15
15
15
15
15
15
15
15
15
15
15
15
15
15
14
14
14
14
14
13
12
11
10
8
8
8
8
8
8
8
8
8
7
7
7
7
7
7
7
7
7
7
7
7
7
8
8
8
8
8
8
8
8
9
9
10
10
10
10
10
10
10
10
10
10
10
10
10
10
10
10
10
10
10
10
10
10
10
10
10
10
10
10
11
11
11
11
10
10
10
10
10
10
10
10
10
11
12
12
12
12
12
12
12
12
12
12
12
12
12
12
12
12
11
11
11
11
11
11
11
11
10
10
10
9
9
9
8
8
8
8
8
8
8
7
7
7
7
7
7
7
7
7
7
7
7
7
7
7
7
7
7
7
8
8
8
8
8
8
8
8
8
8
8
7
7
6
6
6
6
6
6
6
6
6
6
6
6
6
6
6
6
6
6
6
6
6
6
6
6
6
6
6
6
7
7
7
7
7
7
7
7
7
7
7
7
7
7
7
7
7
7
7
8
7
7
7
7
7
7
7
6
6
6
6
6
6
6
6
6
6
6
6
6
6
6
6
6
6
6
6
6
6
7
7
7
7
7
7
7
7
7
7
6
6
6
6
6
6
6
6
6
6
6
6
6
6
7
8
8
8
8
8
8
8
8
8
8
8
8
8
8
8
8
8
8
8
8
8
8
8
8
8
8
8
8
8
8
8
8
8
8
8
8
8
7
7
7
7
7
7
7
7
7
7
7
7
7
7
7
8
8
8
7
7
7
6
6
6
6
6
6
6
6
6
6
6
6
6
8
8
8
8
8
9
9
9
9
9
9
10
9
9
9
9
9
9
9
9
9
9
9
9
9
9
9
9
9
9
9
9
9
9
9
9
9
9
9
9
9
9
9
10
10
10
10
10
11
10
10
10
10
10
10
10
10
10
10
10
10
10
10
10
9
9
9
10
10
10
10
10
10
10
10
10
10
10
10
10
10
10
10
10
10
10
10
10
10
10
10
10
10
10
10
11
11
11
11
11
11
11
11
11
12
13
13
13
13
13
13
13
14
15
15
15
15
15
15
15
14
14
14
14
13
13
13
13
13
13
13
13
14
14
14
14
14
14
14
14
14
14
14
14
14
13
13
13
13
12
13
13
13
13
13
13
13
13
13
13
13
13
13
12
12
12
12
12
12
12
12
12
12
12
12
12
12
12
12
12
12
12
12
12
12
12
12
12
12
12
13
13
13
13
13
13
13
13
13
13
13
13
13
13
13
13
14
14
14
14
13
13
13
13
13
12
12
12
12
12
12
12
12
12
12
12
12
12
12
12
12
12
13
14
14
14
13
12
13
13
13
13
12
12
12
11
11
11
11
11
9
9
10
10
10
10
10
10
10
11
12
13
13
13
13
13
13
13
13
13
13
13
13
13
13
13
13
13
12
13
14
14
14
14
14
14
14
14
14
14
14
15
15
15
14
14
14
14
14
14
14
14
14
14
14
14
14
14
14
14
14
14
14
14
14
14
14
14
15
16
16
16
16
16
16
16
16
16
16
16
16
16
17
17
17
17
17
17
17
18
18
18
18
18
18
18
18
18
18
18
18
18
18
18
18
18
18
18
18
18
18
18
18
18
18
18
18
18
18
18
18
17
17
17
17
17
17
17
17
17
15
15
15
15
15
15
15
15
15
14
13
13
13
13
13
13
13
13
13
13
13
13
13
13
13
13
13
10
10
11
10
10
10
8
7
7
7
7
7
8
8
8
8
8
8
7
7
7
7
7
5
5
5
5
5
5
4
4
4
4
4
4
4
4
4
4
4
4
4
4
4
4
4
4
4
4
4
4
4
4
4
4
4
4
4
4
4
4
4
3
3
3
3
3
3
3
3
3
3
3
3
3
3
3
3
3
3
3
3
3
3
3
3
3
3
3
3
3
3
3
3
3
3
3
3
3
3
3
3
2
3
3
3
3
3
4
4
4
4
4
4
4
4
4
5
5
5
5
5
5
5
5
5
5
5
5
5
5
5
5
5
5
5
5
5
6
6
6
6
6
5
5
5
5
5
6
6
6
6
6
6
6
6
6
6
6
6
7
7
7
7
7
7
7
7
7
8
8
8
8
7
7
7
7
8
8
8
8
8
8
8
8
8
8
8
8
8
8
8
8
8
8
8
8
8
9
9
9
9
9
9
9
9
10
10
10
10
10
10
10
11
11
11
11
11
11
11
11
11
11
11
11
11
11
11
11
11
11
11
10
10
10
10
11
11
11
11
11
11
11
11
11
11
11
11
11
11
11
11
11
11
11
11
11
11
12
13
13
14
14
14
14
15
16
16
16
16
16
16
16
16
16
16
16
16
16
16
16
16
16
16
16
16
16
16
16
16
16
16
16
16
16
16
16
16
16
16
16
16
16
16
16
16
16
16
16
16
16
16
16
16
16
16
16
16
15
15
15
16
16
16
16
15
15
15
11
10
10
10
10
10
10
9
9
9
9
9
10
10
10
10
11
11
11
11
11
12
12
12
12
12
12
11
11
12
12
12
12
12
12
12
12
12
12
12
12
12
12
12
12
12
12
12
12
12
12
12
12
12
12
11
10
10
10
8
8
8
8
8
8
8
7
6
6
6
6
6
6
6
6
6
6
6
6
6
6
6
6
6
6
6
6
6
6
6
6
6
6
6
6
6
6
6
6
6
6
6
6
7
7
7
7
7
7
7
7
7
7
7
7
6
6
6
6
6
6
6
6
6
6
6
6
6
6
6
6
6
6
6
6
6
6
6
6
6
6
6
6
6
6
6
6
6
6
6
6
6
5
5
5
6
6
6
6
6
6
7
7
7
8
8
9
9
9
9
9
9
9
9
9
9
9
9
9
8
8
8
7
7
7
7
7
7
6
6
6
5
5
5
5
5
5
5
5
5
5
5
5
5
5
5
5
5
5
5
5
6
6
6
6
6
6
6
6
6
6
6
6
6
6
6
6
6
6
6
6
6
6
6
6
6
6
6
8
8
8
8
8
9
9
9
9
9
9
10
10
10
10
10
10
10
10
10
10
10
10
10
10
10
11
11
11
11
10
10
10
10
11
13
13
13
12
13
13
13
13
13
14
14
14
14
14
14
14
14
14
14
14
14
14
14
14
14
14
14
14
14
14
14
14
14
14
14
14
14
14
14
15
15
15
15
15
15
15
15
15
15
15
15
15
15
15
16
16
19
19
19
19
19
19
18
18
18
18
18
18
18
18
18
18
18
19
19
19
19
21
21
21
20
20
20
19
20
20
20
20
20
21
21
21
21
21
21
20
21
23
23
23
24
23
23
23
23
23
24
22
22
23
23
23
23
23
23
23
23
23
22
22
22
21
22
22
22
21
21
21
20
20
21
24
24
24
25
25
25
25
25
25
25
25
25
25
25
25
25
25
25
25
26
26
26
26
26
26
27
28
29
29
29
29
29
30
30
30
30
31
31
31
30
30
30
31
31
31
31
31
31
31
31
30
30
30
30
30
31
31
32
32
32
32
32
32
32
32
32
32
32
31
31
31
31
31
31
32
32
32
32
32
32
32
32
32
32
32
32
31
30
29
28
28
28
28
28
28
29
29
28
28
28
28
28
28
28
28
28
28
28
30
30
30
30
30
30
30
30
30
31
29
31
31
31
30
29
29
29
29
29
29
29
28
27
26
25
24
24
24
25
25
25
25
25
25
25
25
25
25
27
27
28
28
28
28
28
28
28
25
25
23
23
22
22
23
23
23
23
23
23
23
23
22
22
22
21
21
21
21
21
21
21
21
21
21
21
20
19
19
19
19
19
18
18
18
18
18
18
17
17
17
17
17
17
18
18
18
18
18
18
18
18
18
18
18
18
18
18
18
18
18
18
18
18
18
18
19
19
19
19
19
19
19
19
19
19
19
19
19
19
19
19
19
19
19
19
19
19
19
19
19
19
19
19
19
19
19
18
18
18
18
18
18
17
17
17
15
15
15
15
16
16
16
15
15
15
11
10
10
10
10
10
10
10
10
9
9
9
10
10
10
10
10
10
10
9
9
9
9
9
10
10
10
10
10
9
9
10
10
10
9
9
9
9
9
9
10
10
11
11
12
12
12
12
12
12
12
11
11
11
12
12
13
13
13
13
13
13
14
14
14
14
14
14
14
14
14
14
14
14
14
14
14
14
14
14
14
14
14
14
14
14
14
14
13
13
13
13
13
13
13
13
13
13
13
13
13
13
13
13
13
13
13
13
13
13
13
13
13
13
13
13
13
13
13
12
12
12
12
12
12
12
12
12
12
12
12
12
12
12
12
12
12
12
12
12
12
13
13
13
13
13
13
13
13
13
13
13
13
13
13
13
13
13
13
13
13
13
13
13
13
12
12
12
11
11
11
11
11
11
11
11
11
11
10
10
10
10
10
10
6
6
6
6
6
6
6
6
6
6
6
6
6
6
6
6
6
6
6
6
6
6
6
6
6
6
6
6
6
6
6
7
7
7
7
7
7
7
7
7
7
7
7
7
7
7
7
7
7
7
7
7
7
7
7
7
7
7
7
7
7
7
7
7
7
7
6
6
6
5
5
6
6
6
6
6
7
7
7
7
7
7
6
6
6
6
6
6
6
6
6
6
6
6
6
6
6
6
6
6
6
6
6
6
6
5
5
6
6
6
6
9
9
9
9
9
9
9
10
10
10
10
10
10
10
10
10
10
12
12
12
12
10
11
12
12
11
11
11
11
12
12
12
12
12
12
12
12
12
12
12
15
15
15
15
15
15
16
16
16
17
17
17
17
17
17
18
19
20
22
22
23
23
23
23
22
22
22
22
22
22
22
22
22
22
22
23
23
23
24
24
24
25
25
25
25
25
25
25
25
25
25
25
25
25
25
25
25
25
25
25
25
25
25
25
25
25
25
25
26
26
26
26
26
26
26
26
26
26
26
26
26
26
26
26
26
26
26
26
26
26
26
26
26
26
26
26
26
26
26
26
26
26
27
28
27
27
27
26
26
26
26
26
26
26
26
26
26
26
26
26
26
26
26
26
26
26
26
26
26
26
26
27
27
27
27
27
27
26
26
25
25
25
25
27
28
28
27
25
25
23
23
23
23
23
23
22
22
22
15
16
16
16
15
13
13
14
14
12
13
13
13
13
13
13
13
13
13
13
13
13
14
14
15
17
18
18
18
18
18
18
18
18
18
18
18
17
17
16
16
15
14
14
13
13
13
13
13
13
15
15
15
15
15
15
15
16
16
16
16
16
16
16
16
17
17
17
17
17
17
18
18
18
18
18
18
18
18
18
20
20
20
20
20
20
20
20
20
20
20
21
21
21
21
21
21
21
21
21
21
21
21
21
21
22
22
22
23
23
23
23
23
23
22
22
22
22
22
22
22
22
22
22
22
22
22
22
22
22
22
22
22
21
20
15
14
14
14
14
14
14
14
15
15
15
16
17
17
17
17
17
17
17
18
18
18
17
17
17
17
17
17
17
17
17
17
17
17
17
17
17
17
17
17
17
17
17
17
17
17
17
17
17
17
17
17
17
16
16
14
14
13
13
14
14
14
14
14
14
14
14
14
14
15
15
16
16
16
16
16
16
16
16
16
15
15
15
15
15
15
15
14
14
14
14
14
15
15
15
15
15
15
16
16
16
16
15
15
15
15
15
15
15
15
15
15
15
15
15
15
15
15
15
15
15
15
14
14
14
14
14
14
14
14
14
14
14
14
14
14
14
14
14
14
13
13
11
11
10
10
10
10
10
10
10
10
10
10
10
10
10
10
10
10
10
10
10
10
11
11
11
11
11
11
11
11
11
11
11
11
11
11
11
11
11
11
11
11
11
11
11
12
11
11
11
11
13
13
13
13
13
13
13
13
13
13
12
12
11
11
11
11
11
10
10
10
11
11
11
11
11
11
11
10
10
10
11
11
11
11
10
9
9
9
10
11
11
11
11
12
12
12
12
12
12
12
12
12
12
12
12
12
12
12
12
12
12
12
12
12
12
12
12
12
12
12
12
14
14
14
13
13
13
13
13
13
13
13
13
13
13
13
13
13
13
13
13
14
14
14
14
14
14
14
14
14
14
14
14
14
14
14
14
14
14
14
14
14
14
14
14
14
14
14
14
14
14
15
15
15
15
15
15
15
15
15
15
15
17
17
18
18
18
18
18
18
18
18
18
18
18
16
16
16
16
16
16
16
16
16
16
16
16
16
16
16
16
16
16
16
16
16
16
16
16
16
16
16
16
16
16
16
16
16
16
16
16
16
16
16
15
15
14
14
15
15
14
12
11
10
10
10
11
11
11
11
11
11
11
11
11
11
11
11
11
11
11
11
11
11
11
11
11
11
11
11
11
11
11
11
11
11
12
12
12
12
11
10
10
11
10
10
10
10
10
10
10
10
10
9
9
9
9
9
9
9
11
11
12
12
12
12
12
12
12
12
11
11
11
10
10
10
10
10
11
11
11
11
12
12
12
12
12
12
12
12
11
11
11
11
11
11
11
11
10
10
10
10
10
11
11
11
11
11
11
11
11
11
11
11
11
11
11
11
11
11
11
11
11
11
11
11
11
11
11
11
12
12
13
13
13
13
13
13
13
13
13
13
13
13
13
13
14
14
14
14
14
14
14
15
15
15
15
15
15
15
15
15
15
15
16
16
16
16
16
16
16
16
16
16
16
16
16
16
16
16
16
16
16
16
16
16
16
15
13
13
13
13
15
15
15
15
15
15
15
15
15
16
16
16
16
16
16
16
16
16
16
16
16
16
16
16
16
16
16
16
16
16
15
15
15
16
16
16
16
16
16
16
16
16
16
16
16
16
17
17
16
16
16
15
15
15
15
14
13
13
13
13
13
13
13
13
13
12
12
12
12
12
12
12
12
12
12
12
12
12
12
12
12
12
12
12
12
12
12
12
12
12
11
9
9
10
9
9
9
9
9
9
9
9
9
9
9
9
9
9
9
9
9
9
9
9
9
9
9
9
9
9
9
9
9
8
8
8
8
8
8
8
8
8
7
7
8
8
8
8
7
7
7
8
8
8
8
8
8
8
8
8
8
8
8
8
9
9
9
8
7
7
7
7
7
7
7
7
7
7
7
7
7
7
7
8
8
8
8
8
8
8
8
8
8
8
8
8
8
8
8
8
8
8
8
8
8
9
9
9
9
9
9
9
9
9
9
9
9
9
9
9
9
9
9
9
8
8
8
8
8
8
8
8
8
8
8
8
8
8
8
8
8
8
8
8
8
8
8
8
8
8
9
9
9
9
9
9
10
10
10
10
10
10
10
10
10
10
10
10
10
10
10
10
10
10
10
10
10
10
10
10
10
10
10
10
10
10
10
10
10
10
10
10
10
10
10
10
10
10
9
9
9
8
8
8
9
7
7
7
7
7
7
7
7
7
7
7
7
7
7
7
7
7
7
7
7
7
6
6
6
6
6
6
6
6
7
6
6
6
6
6
6
6
6
6
6
6
6
6
6
7
7
7
7
7
7
7
7
7
7
7
7
7
7
7
7
6
6
6
6
6
6
6
6
6
7
7
7
7
7
7
7
7
7
7
7
6
6
6
6
6
6
6
6
6
6
7
7
7
7
7
7
7
7
7
7
7
7
7
8
9
11
11
11
11
12
12
12
12
13
13
13
15
15
14
14
14
14
14
14
14
14
14
14
14
14
14
14
14
14
14
14
15
15
15
15
15
15
15
15
15
15
16
16
16
16
16
13
13
13
13
13
13
13
13
13
13
13
13
13
13
13
13
13
13
13
13
13
13
13
13
13
13
13
13
13
14
14
14
14
14
14
14
14
14
14
15
15
15
15
15
15
15
15
15
15
15
15
15
15
15
15
15
15
15
15
14
14
14
15
15
15
15
15
15
15
15
16
16
16
16
16
16
16
16
16
17
18
17
17
18
18
17
18
18
18
18
18
18
18
18
18
18
18
18
19
19
19
19
19
19
19
19
21
21
21
21
21
21
20
20
20
20
20
19
19
19
19
19
19
19
19
19
19
19
18
18
18
18
18
18
18
18
19
19
20
20
20
20
20
20
20
20
20
20
21
21
21
21
21
21
21
21
21
22
22
22
21
20
19
19
21
21
22
22
22
21
21
21
21
21
21
21
21
21
21
22
22
22
22
22
22
21
21
21
21
21
21
22
22
22
22
22
22
22
22
23
23
23
23
23
24
24
24
24
24
25
24
24
24
25
25
25
24
24
24
23
23
23
24
22
21
19
18
18
18
18
18
18
18
18
18
18
18
18
18
18
18
18
18
18
18
18
18
18
18
18
18
18
18
18
18
18
18
18
18
18
18
18
17
18
18
18
18
17
17
17
17
17
17
17
17
17
17
17
17
17
17
17
17
17
17
17
17
17
17
17
17
17
17
17
17
17
17
17
17
16
16
16
16
16
16
16
16
16
16
16
16
16
16
15
15
14
14
14
14
14
14
13
13
13
13
13
13
13
13
13
13
13
13
13
14
14
15
15
15
13
11
11
11
11
10
10
10
10
10
10
10
10
10
9
9
9
9
9
9
9
9
8
8
8
8
8
8
8
8
8
8
8
8
8
8
9
9
9
9
9
9
9
10
10
10
10
10
10
10
10
10
10
10
10
10
10
10
10
11
11
11
11
11
11
11
9
9
9
9
9
9
9
9
9
9
9
9
9
7
7
7
7
7
7
6
6
6
6
6
7
7
7
7
7
7
7
7
7
7
7
7
7
7
7
7
7
7
7
7
7
7
7
7
7
7
7
7
7
7
7
7
7
6
6
6
6
6
6
5
5
5
5
5
5
5
5
5
5
5
6
6
6
6
6
6
6
6
6
6
6
6
6
6
6
6
6
6
6
6
6
6
6
6
6
6
6
7
7
7
7
7
7
7
7
7
7
7
7
7
7
7
8
8
8
8
8
8
8
8
8
8
8
8
8
8
8
8
8
8
8
8
8
9
10
10
10
10
10
10
10
10
10
10
10
9
8
8
7
7
6
5
5
5
5
5
5
5
5
5
5
5
5
5
5
5
5
4
4
4
4
4
4
4
4
4
4
4
4
4
4
4
4
4
4
4
4
4
4
4
5
5
5
5
4
4
4
4
4
4
4
4
4
4
4
4
4
4
4
4
4
4
4
4
4
4
4
4
4
4
4
4
4
4
4
4
4
4
4
4
4
4
3
3
3
2
2
2
2
2
2
2
2
2
2
2
2
2
2
2
2
2
3
3
3
3
3
3
3
3
3
3
3
3
4
6
6
6
6
6
6
6
6
6
6
6
7
7
7
7
7
7
7
7
7
7
7
7
7
7
7
7
7
7
7
7
7
7
7
7
7
7
7
7
7
7
7
8
8
8
8
8
8
8
9
9
9
9
9
8
8
8
8
8
8
8
8
8
8
9
9
9
9
9
8
8
8
8
8
8
8
8
8
8
8
9
9
9
9
9
9
9
9
9
9
9
9
9
9
9
9
9
9
9
9
9
9
9
9
9
9
9
9
9
9
9
9
9
9
9
9
9
7
7
7
7
7
7
7
7
7
7
7
7
7
7
7
7
7
7
7
7
5
5
5
5
5
5
5
5
5
5
6
6
6
6
6
6
6
6
6
6
6
6
6
6
6
6
6
6
6
6
6
6
6
6
6
6
6
6
6
6
6
6
6
6
6
6
8
8
8
8
8
8
8
8
8
8
8
9
9
9
9
9
9
9
9
9
9
9
10
9
9
9
8
8
8
8
8
8
7
7
7
7
7
7
7
7
7
7
7
7
7
8
8
8
8
8
9
9
9
9
9
9
9
9
9
9
9
9
9
9
9
9
9
9
9
9
9
9
10
10
10
10
9
9
9
9
9
9
9
9
9
9
9
9
9
9
9
9
8
8
8
8
8
8
8
8
8
8
8
8
8
8
8
8
8
8
8
8
8
8
8
8
8
8
8
8
8
8
8
8
8
9
9
10
10
11
11
11
11
11
11
11
11
11
11
11
11
11
11
11
11
11
11
11
11
11
11
12
12
12
12
12
11
11
11
11
11
11
11
11
11
11
11
11
11
11
11
11
11
11
11
11
11
10
10
10
10
9
9
9
9
9
9
9
9
9
9
9
9
9
9
9
9
9
9
9
9
9
9
9
9
9
9
9
9
9
10
10
10
10
10
10
10
10
10
10
10
10
10
10
10
10
10
10
10
10
10
10
10
10
10
10
10
10
10
10
10
10
10
8
8
8
8
8
8
8
8
8
8
8
7
7
7
7
7
7
7
7
7
7
6
6
6
7
7
6
6
6
5
5
4
4
4
4
4
4
4
5
5
5
5
5
5
5
5
5
5
5
5
5
5
5
5
5
5
4
4
4
4
4
4
4
4
4
4
4
4
4
4
4
4
5
5
5
4
4
4
4
4
4
4
4
4
4
6
5
5
5
5
5
5
5
5
5
5
5
5
5
5
5
5
5
5
5
5
6
6
6
6
6
6
6
6
6
6
6
6
6
6
5
5
6
6
6
6
6
6
6
6
6
6
6
6
6
6
6
8
9
9
9
9
9
9
9
9
9
9
9
9
9
9
9
9
9
9
9
9
9
9
9
9
9
9
8
8
8
8
9
9
9
9
9
9
9
10
10
10
10
10
10
10
10
10
10
10
10
10
10
10
10
10
11
11
11
11
11
11
11
11
12
12
12
12
12
12
12
12
12
12
12
13
13
13
13
13
13
13
14
14
14
14
14
14
14
14
14
14
14
14
15
15
15
15
15
15
15
15
15
15
15
15
15
17
17
17
17
17
17
17
17
17
17
17
17
17
17
17
17
17
17
17
17
17
17
17
17
17
17
17
17
17
17
17
17
17
16
16
15
15
15
15
15
15
15
15
15
15
15
15
15
15
15
15
15
15
15
15
15
15
13
13
13
14
14
14
13
13
13
13
13
13
13
13
13
15
15
15
14
14
14
13
13
13
13
13
11
9
9
9
9
9
9
9
9
9
9
10
10
10
10
11
11
11
11
11
11
11
11
11
11
12
12
11
11
11
11
11
11
10
11
11
11
11
11
11
11
10
10
10
10
10
10
11
11
11
11
11
11
11
11
11
11
11
11
11
11
10
10
10
10
10
10
10
10
10
10
10
10
10
10
10
10
10
10
10
10
10
10
10
10
10
10
10
10
10
10
10
10
10
10
10
10
10
10
10
11
11
11
11
8
8
8
8
8
8
8
8
8
8
8
8
9
9
9
9
9
9
9
9
9
9
9
9
9
9
9
9
9
9
9
9
9
9
9
9
10
10
11
11
11
11
11
11
11
11
11
11
11
11
11
11
12
12
12
12
11
9
8
8
8
8
9
9
10
10
10
10
10
10
10
10
10
10
10
11
11
11
10
10
9
9
9
10
10
10
10
10
10
10
11
11
11
11
11
11
11
11
11
11
11
13
13
13
13
13
13
13
13
13
13
13
13
12
12
12
12
12
12
12
12
12
12
12
12
12
12
12
12
12
12
12
12
12
12
12
12
12
12
12
12
12
12
12
12
12
12
12
12
12
12
12
12
12
12
12
12
12
12
12
12
13
13
12
12
12
12
11
11
11
11
11
12
12
12
12
12
12
11
11
11
11
11
11
11
11
11
11
11
11
11
11
11
11
11
11
11
11
11
11
11
11
11
11
11
11
11
11
11
11
11
11
11
10
10
10
10
9
9
9
9
10
10
11
12
12
12
11
11
11
11
11
11
12
12
12
12
12
12
12
12
12
11
11
11
12
12
11
10
10
10
11
10
10
10
10
10
10
10
12
12
12
12
12
12
11
11
11
11
11
11
11
11
11
10
10
10
10
10
10
10
10
10
10
10
10
9
9
9
9
9
11
11
11
11
11
11
11
11
11
11
11
12
13
13
13
13
13
13
13
13
13
13
13
13
13
13
13
13
13
13
14
14
14
14
14
14
14
14
14
14
14
14
14
14
14
14
14
14
14
14
14
14
14
14
14
14
14
14
14
14
14
14
14
15
15
15
14
14
14
14
14
14
14
14
14
14
14
14
14
14
14
14
14
14
13
13
13
13
13
14
14
14
15
14
14
14
13
13
12
12
12
12
12
12
12
12
12
12
13
13
13
12
12
11
11
11
11
11
11
11
11
11
11
10
9
9
9
9
10
9
8
7
8
8
8
8
8
8
8
7
7
7
7
7
7
7
7
7
7
7
7
7
7
7
7
8
9
9
8
8
8
8
8
8
8
8
8
8
8
8
8
8
8
8
8
8
8
8
8
9
9
9
9
9
9
9
9
9
9
9
9
9
9
9
10
10
11
11
11
11
11
11
10
10
10
10
10
10
10
10
10
10
10
11
11
11
11
12
12
12
12
12
11
11
11
11
11
11
11
11
11
11
11
10
10
10
10
10
10
10
10
10
10
10
10
10
10
10
11
11
11
11
11
11
11
11
11
11
11
11
11
11
11
11
11
11
10
10
10
10
9
9
9
9
9
9
9
9
8
8
8
8
8
8
8
8
8
8
8
8
8
8
8
8
8
8
8
8
8
8
8
8
8
9
9
9
8
7
7
7
7
7
7
7
7
7
7
7
7
8
8
8
8
8
8
8
8
9
9
8
8
8
8
8
8
8
8
8
8
8
8
8
8
8
8
8
8
8
8
8
8
8
8
8
5
5
5
5
5
5
6
6
6
6
6
7
7
8
8
8
8
8
8
8
8
8
8
8
8
8
8
8
8
8
8
8
8
8
8
8
8
8
8
8
8
8
8
8
8
8
8
8
8
8
8
8
8
8
8
8
8
8
8
8
8
8
8
8
8
9
9
9
9
9
9
9
9
9
9
9
9
9
9
9
10
10
10
10
10
10
10
10
10
10
10
10
10
10
10
10
10
10
11
11
11
11
11
11
12
12
12
12
12
12
12
12
12
12
12
12
12
12
12
12
12
12
12
12
12
12
12
12
12
11
11
11
11
11
11
10
10
9
9
9
9
9
9
9
9
8
8
8
8
8
8
8
8
8
8
8
7
7
7
7
7
7
7
7
7
6
6
6
6
5
5
5
6
6
6
6
6
6
6
6
6
6
6
6
6
6
6
6
6
6
6
6
6
6
6
6
6
6
6
6
5
5
5
5
5
5
5
4
4
4
4
4
4
4
4
4
4
4
4
4
5
5
5
5
5
5
4
4
4
4
4
5
6
6
6
6
6
6
6
6
6
6
6
6
6
6
6
5
5
5
5
6
7
7
7
7
7
7
7
7
7
7
7
7
7
7
7
7
7
7
7
7
7
7
7
7
7
6
6
6
6
6
6
6
6
6
6
6
6
6
6
6
6
6
6
6
6
6
6
7
7
7
7
7
7
6
6
6
6
6
6
6
6
6
6
6
6
6
6
6
6
7
7
7
7
9
9
9
9
9
9
9
9
9
9
9
10
10
10
10
10
10
10
10
10
10
11
11
11
11
11
11
11
11
11
11
11
11
11
11
11
11
11
11
11
11
11
11
11
11
11
11
11
11
11
11
11
11
11
11
11
11
11
11
11
11
11
11
11
11
11
11
11
11
10
10
10
10
10
10
11
11
11
11
11
11
12
12
12
13
13
13
13
13
13
13
13
13
13
13
13
13
13
13
13
13
13
12
12
12
13
13
13
13
13
12
10
9
8
8
8
8
8
8
8
8
8
8
8
8
8
7
7
7
7
7
7
7
8
8
8
8
8
8
8
8
8
8
8
8
8
8
8
7
7
7
7
7
7
7
7
7
7
7
7
7
7
7
7
7
7
6
6
6
5
5
5
5
5
5
5
5
5
5
6
6
6
6
6
6
6
6
5
5
5
5
5
5
5
5
5
5
5
5
5
5
5
5
5
5
5
5
5
5
5
5
5
5
6
6
6
6
6
6
6
6
6
6
6
6
5
5
5
5
5
5
5
5
5
5
5
5
5
5
4
4
4
4
4
4
4
4
4
4
4
4
4
4
4
4
4
4
4
4
4
4
4
4
4
4
4
4
4
4
4
4
4
4
3
2
2
2
2
2
2
2
2
2
2
2
2
2
2
2
3
3
3
4
4
5
5
5
5
5
5
5
5
5
5
5
5
5
5
5
5
5
5
5
5
5
6
6
6
6
6
6
6
6
5
5
5
6
5
5
5
5
5
5
5
5
5
5
5
5
6
6
6
6
6
6
6
6
6
6
6
6
6
7
7
7
7
9
9
9
11
11
11
11
11
11
12
12
12
12
12
12
12
13
13
14
14
14
14
14
15
15
15
16
15
15
15
15
15
15
15
15
15
15
15
15
15
15
15
15
15
15
15
15
15
15
15
15
15
15
15
15
15
15
16
16
16
16
16
16
16
16
16
16
16
16
16
16
16
16
16
16
16
16
16
16
16
16
16
15
15
15
15
15
15
14
14
14
14
14
13
13
13
14
14
14
14
14
14
14
14
14
14
14
14
14
14
14
14
13
13
13
13
12
12
12
12
12
12
12
12
12
12
12
12
12
12
12
12
12
12
12
12
11
11
11
11
11
11
11
11
9
7
7
7
6
6
6
7
7
7
7
8
8
7
7
7
7
7
7
7
7
7
7
8
9
9
9
6
6
6
6
6
6
6
6
6
6
5
5
5
5
5
5
5
5
5
5
6
6
6
6
6
6
6
6
6
6
7
7
7
8
8
8
8
8
8
8
8
8
8
8
7
7
7
7
7
7
7
7
7
7
7
7
7
7
7
7
7
7
7
7
7
7
7
7
7
7
8
8
9
9
9
9
9
9
9
9
9
9
9
9
9
9
9
9
9
10
10
10
10
10
10
10
10
10
10
10
10
10
10
10
10
10
10
10
10
10
10
10
10
10
9
9
9
9
9
9
9
9
9
9
8
8
8
8
9
8
8
8
8
8
8
8
8
8
8
8
8
8
8
10
10
10
10
10
10
10
10
10
10
10
10
10
10
10
10
10
10
10
10
10
9
9
9
9
9
10
11
11
11
11
11
10
9
9
9
8
8
8
8
8
8
8
8
8
8
8
8
8
8
8
8
8
9
9
9
9
9
9
9
9
9
9
9
9
9
9
9
9
9
9
9
8
8
8
8
8
8
9
9
9
9
8
8
9
9
9
9
9
9
9
9
9
9
9
9
9
9
9
9
9
9
9
9
8
8
8
7
8
8
8
8
8
8
8
8
8
8
8
8
7
7
7
7
7
7
7
7
7
7
7
7
7
7
7
7
7
7
6
6
6
6
6
6
6
6
6
6
6
6
6
6
6
6
6
6
6
6
6
6
6
6
6
5
5
5
6
6
6
6
6
6
7
7
7
7
7
7
7
7
7
7
7
7
7
7
7
7
7
7
7
7
7
7
7
7
7
8
8
8
8
8
8
8
8
9
9
9
8
8
8
7
7
7
7
7
7
7
7
7
7
7
7
7
7
6
6
6
6
6
6
6
6
6
6
6
6
6
6
6
6
6
6
7
7
7
7
7
7
7
7
7
7
8
8
8
8
8
8
7
7
7
7
6
6
6
6
6
6
6
6
7
7
7
7
7
7
7
7
7
7
7
7
7
7
7
7
7
7
7
7
7
7
7
7
7
7
7
7
7
7
7
7
7
7
7
7
7
7
7
7
7
7
7
6
6
6
6
6
6
6
6
6
6
6
6
6
6
6
6
6
6
6
6
6
6
6
6
6
6
6
6
6
4
4
4
4
4
4
4
4
4
4
4
4
4
4
4
4
4
4
4
4
4
4
4
4
4
4
4
4
4
4
4
4
4
4
4
4
4
4
4
4
4
5
5
5
5
4
4
4
4
4
4
4
4
4
4
4
4
4
4
4
4
4
4
4
4
4
4
4
4
4
4
4
4
4
4
4
4
4
4
5
5
5
5
5
5
5
5
5
3
3
3
3
3
3
3
2
2
2
2
4
4
4
4
4
4
4
5
5
5
5
5
5
5
5
5
5
5
5
5
5
5
5
7
7
7
7
7
7
7
7
7
7
7
7
7
7
7
7
7
7
7
7
7
7
7
7
7
7
7
7
7
7
7
7
7
7
8
8
8
8
7
7
7
7
7
7
7
7
7
7
7
7
7
7
7
7
8
8
8
8
8
8
8
8
8
8
8
8
8
8
8
8
8
8
8
8
8
8
8
8
8
8
8
8
8
8
8
8
8
8
8
8
8
8
8
8
8
8
8
7
7
7
7
7
7
7
4
4
4
4
4
4
3
3
3
3
3
3
3
3
3
3
3
3
3
3
3
3
3
3
3
3
3
3
2
2
2
1
1
1
1
1
1
1
1
1
1
1
1
1
1
1
1
1
1
1
1
1
1
1
1
1
1
1
1
1
1
1
1
1
1
1
1
1
1
1
1
1
1
1
1
1
1
1
1
1
1
1
1
1
1
1
1
1
1
1
1
1
1
1
2
2
2
2
2
2
2
2
3
3
3
3
3
3
3
3
3
3
3
3
3
3
3
3
3
3
3
3
3
3
3
3
3
3
3
3
3
3
3
3
3
3
3
3
3
3
3
3
3
3
3
3
3
3
3
3
3
3
3
3
3
3
3
4
4
4
4
4
5
5
5
5
5
5
5
5
5
5
5
5
5
5
5
5
5
5
4
4
4
4
4
4
4
4
4
4
4
4
4
5
5
5
5
5
5
6
6
6
6
6
6
5
5
5
5
5
5
5
4
4
4
3
3
4
4
4
4
4
4
4
4
4
4
4
4
4
4
4
4
4
4
5
5
5
5
5
6
6
6
6
6
6
6
6
6
6
6
6
6
6
6
6
6
6
6
6
6
6
6
6
6
6
6
6
6
6
6
6
6
6
6
6
6
6
6
6
6
6
6
6
6
6
8
8
8
8
8
8
8
9
9
9
9
9
9
9
9
9
9
9
9
9
9
9
9
9
9
9
9
9
8
8
7
8
8
8
8
8
8
8
8
8
8
8
8
8
8
8
8
8
8
8
8
9
9
9
9
9
9
9
9
9
9
9
9
9
9
9
9
9
9
9
9
9
9
9
9
9
9
9
9
9
9
9
9
9
9
9
8
7
6
5
5
4
4
4
4
4
4
4
4
4
4
4
4
4
4
4
4
4
4
4
4
4
4
4
4
4
4
4
4
4
4
4
4
4
4
4
4
4
4
4
4
4
4
4
4
4
4
4
4
4
4
4
4
4
4
4
4
4
4
4
4
4
4
4
4
4
5
5
5
5
5
5
5
5
5
4
3
3
3
3
3
3
2
1
1
0
0
0
0
0
0
0
0
1
1
1
1
1
1
1
1
1
1
1
1
1
2
2
2
2
2
2
2
2
2
2
2
2
2
2
2
2
2
2
2
2
2
2
2
2
2
2
2
2
2
2
2
2
2
2
2
2
2
2
2
2
2
2
2
2
2
2
2
2
2
2
2
2
2
2
2
2
2
2
2
2
2
2
2
2
2
2
2
2
2
2
2
2
2
2
2
2
2
2
2
2
2
2
2
2
2
2
2
2
2
2
2
2
2
2
2
2
2
2
2
2
2
2
2
2
2
1
1
1
1
1
1
1
1
1
1
1
1
1
1
1
1
1
1
2
2
2
2
2
2
2
2
3
3
3
3
3
3
3
3
3
3
3
3
3
3
3
3
3
3
1
1
1
1
1
1
1
1
1
1
1
1
1
1
1
1
1
1
1
1
1
1
1
1
1
1
1
1
1
1
1
1
1
1
1
1
1
1
1
1
1
1
1
1
1
1
1
1
1
1
1
1
1
1
1
1
2
2
2
2
2
3
3
3
3
3
3
3
3
3
3
3
3
3
3
3
3
3
3
3
3
3
3
3
3
3
4
4
4
5
5
5
5
5
5
5
5
5
5
5
5
5
5
5
5
5
5
5
5
5
5
5
5
5
5
5
5
5
5
5
5
5
5
5
5
5
5
4
4
4
4
4
4
4
4
4
4
3
3
3
3
3
3
3
3
3
3
3
3
3
3
3
3
3
3
3
3
3
3
3
3
3
3
3
3
3
3
3
3
3
3
3
3
3
3
3
3
3
3
3
3
3
3
3
3
3
3
3
3
3
3
3
3
3
3
3
3
3
3
3
3
3
3
3
2
2
2
2
2
2
2
2
1
1
1
1
0
0
0
0
0
0
0
1
1
1
1
1
1
1
1
1
1
1
1
1
1
1
1
1
1
1
1
1
1
1
1
1
1
1
1
1
1
1
1
1
1
1
1
1
1
1
1
1
1
1
1
1
1
1
0
0
0
0
0
0
0
0
0
0
0
0
0
0
0
0
0
0
0
0
0
0
0
0
1
1
1
1
1
1
1
1
1
1
1
1
1
1
1
1
1
1
1
1
1
1
1
1
1
1
1
1
1
1
1
1
1
1
1
1
1
1
1
1
1
1
1
1
1
1
1
1
1
1
1
1
1
1
1
1
1
1
1
1
1
1
1
1
1
1
1
1
1
1
1
1
1
1
1
1
1
1
1
1
1
1
1
1
1
1
1
1
1
1
1
1
1
1
0
0
0
0
0
0
0
0
0
0
0
0
0
0
0
0
0
0
0
0
0
0
0
0
0
0
0
0
0
0
0
0
0
0
0
0
0
0
0
0
0
0
0
0
0
0
0
0
0
0
0
0
0
0
0
0
0
0
0
0
0
0
0
0
0
0
0
0
0
0
0
0
0
0
0
0
0
0
0
0
0
0
0
0
0
0
0
0
0
0
0
0
0
0
0
0
0
0
0
0
0
0
1
1
1
1
1
1
1
1
1
2
2
2
2
2
2
2
2
2
2
2
2
2
2
2
2
2
2
4
4
4
4
4
4
4
4
4
4
4
4
4
4
4
4
4
4
4
4
4
4
4
4
4
4
4
4
4
4
4
4
4
4
5
5
5
5
5
5
5
5
5
5
5
5
5
5
5
5
5
5
5
5
5
5
6
6
6
6
6
6
6
6
6
6
6
6
6
6
6
6
6
6
6
6
6
5
5
5
5
5
5
5
5
5
5
5
5
5
5
5
6
6
6
9
10
10
10
10
10
10
10
10
10
13
13
13
15
16
17
17
17
17
17
17
18
19
19
19
18
17
17
17
17
17
18
18
18
18
18
18
18
18
18
18
18
18
17
18
18
18
19
19
19
19
19
19
21
21
21
20
20
20
20
20
20
20
20
20
20
20
20
20
20
20
21
21
21
21
21
21
21
21
23
23
24
25
26
26
26
26
26
26
26
26
26
26
27
27
27
27
27
27
27
27
27
27
28
28
28
27
27
27
27
27
27
27
27
28
28
26
26
25
25
25
25
25
25
25
24
24
24
24
24
24
24
24
24
24
24
24
24
25
25
25
25
25
25
25
25
25
25
25
25
27
27
27
28
28
28
28
28
28
28
28
28
28
28
28
28
28
28
28
28
28
28
28
28
28
28
28
28
28
28
28
28
29
29
29
28
28
28
28
29
30
30
30
30
30
30
30
29
29
29
25
15
13
13
13
13
13
13
14
14
14
13
14
12
12
12
12
12
12
13
13
13
13
13
13
13
13
13
13
13
13
13
13
13
14
14
14
15
15
15
15
15
15
15
15
15
15
16
17
18
18
19
19
19
19
19
19
19
19
19
19
20
20
21
21
21
21
21
21
22
22
22
22
22
20
19
18
18
18
18
18
18
18
18
18
18
18
18
18
18
18
18
19
19
19
19
19
19
19
19
19
19
19
19
18
18
18
18
18
18
18
18
18
18
18
18
18
18
18
18
18
18
19
19
19
20
20
20
20
20
20
20
21
21
20
20
20
19
19
19
19
19
19
19
19
19
18
18
18
18
18
18
17
17
17
17
17
17
17
17
17
19
20
20
20
20
20
20
20
20
21
21
21
21
21
21
21
22
22
22
22
22
22
22
22
23
23
23
23
23
22
20
20
20
18
18
18
17
16
16
16
16
16
15
15
15
15
15
14
15
14
15
14
14
14
14
14
14
14
14
14
14
14
14
14
14
14
14
14
14
15
15
15
15
16
16
16
16
16
16
16
16
16
16
16
16
16
16
16
16
16
16
16
16
16
16
16
17
17
17
17
17
17
17
18
18
18
18
18
18
19
19
19
19
19
19
19
19
19
19
19
19
19
19
19
19
19
19
19
19
19
19
19
19
19
20
20
20
20
20
20
20
20
20
21
21
21
21
19
19
19
19
19
19
19
19
19
18
18
18
18
18
17
16
15
15
15
14
14
14
14
14
14
15
16
16
16
16
15
15
15
15
15
15
15
15
15
14
14
14
14
14
14
15
15
15
15
15
15
15
15
15
15
15
15
15
15
15
15
15
15
15
15
15
15
14
14
14
14
15
15
15
15
15
16
16
16
16
16
16
16
16
16
16
17
17
17
17
17
16
16
16
17
14
14
14
14
14
14
14
13
13
13
12
12
12
11
11
11
11
11
11
11
11
11
11
11
11
11
11
11
11
11
11
11
12
12
12
12
12
12
15
15
15
15
15
15
15
15
15
15
15
15
16
18
18
18
17
17
17
17
17
17
17
17
17
16
15
15
15
15
15
15
15
15
15
15
15
15
15
15
15
14
14
14
14
13
12
13
13
13
13
13
14
14
14
14
14
14
14
14
14
15
15
15
15
15
15
15
15
16
16
16
16
16
16
16
16
16
16
15
15
15
15
15
15
15
15
14
14
14
13
13
13
13
13
12
12
12
12
12
12
12
12
12
13
13
13
13
13
13
13
13
14
14
14
14
14
14
14
13
13
13
13
13
13
13
13
13
15
15
15
15
15
14
14
14
14
14
14
14
13
13
14
14
14
14
14
14
14
14
14
14
14
14
14
15
15
15
15
15
15
15
15
15
15
15
16
16
16
16
16
16
16
16
16
16
17
17
17
17
17
17
17
17
17
17
16
15
15
15
15
15
15
15
16
16
16
15
15
15
15
15
15
15
15
15
15
15
15
15
15
15
15
15
15
16
16
15
15
14
14
14
14
14
14
13
13
13
13
13
13
13
13
13
13
13
13
13
13
13
13
13
13
13
13
12
12
12
12
13
13
13
13
13
13
14
13
13
13
15
15
15
16
16
17
17
17
17
17
18
18
19
19
19
18
18
18
18
18
18
18
18
18
18
18
18
18
18
18
18
19
19
18
18
18
18
18
18
18
18
18
18
18
18
18
18
18
18
18
18
18
19
20
20
20
20
20
20
20
21
21
21
21
22
22
22
24
24
24
24
23
22
23
23
24
23
23
23
23
23
25
24
24
24
24
23
24
25
25
25
25
26
25
25
25
25
25
27
27
27
27
27
27
27
27
27
27
27
27
27
28
28
28
28
28
28
28
28
28
28
28
28
28
28
28
28
28
28
28
28
28
28
28
28
28
28
28
28
28
28
28
28
28
28
28
28
28
28
28
28
28
27
27
27
27
26
26
26
25
26
25
25
25
25
25
25
25
25
25
26
24
24
23
23
23
26
26
26
26
26
26
26
26
26
26
26
26
26
27
27
29
29
29
29
29
29
29
30
30
30
30
30
30
30
30
30
30
30
27
25
21
24
25
25
29
28
28
31
33
34
34
36
36
36
37
37
37
36
35
32
32
33
33
35
35
35
35
35
35
35
35
35
35
35
35
34
34
34
35
35
35
35
35
35
35
35
35
35
35
36
36
36
36
35
33
33
33
33
33
33
33
33
33
32
32
32
32
32
32
31
31
31
31
31
31
31
31
31
31
31
31
31
31
31
32
32
33
34
34
34
34
34
34
35
35
36
36
36
36
36
36
36
35
36
37
37
38
38
38
38
39
42
43
44
45
45
45
45
45
45
45
46
47
47
47
45
42
42
42
42
42
42
42
42
42
40
34
34
33
33
32
32
32
33
33
33
33
32
33
33
33
33
33
33
33
33
33
34
34
35
35
36
36
36
36
36
36
36
36
36
36
36
36
36
36
36
36
38
38
38
39
39
39
39
39
39
39
44
44
44
44
43
43
44
43
43
41
41
41
41
41
41
41
41
41
43
41
41
44
42
41
41
41
41
41
41
37
33
34
34
34
34
35
35
35
35
35
36
34
34
34
33
33
33
33
33
33
33
33
33
33
33
33
33
33
33
33
33
33
35
35
35
35
35
35
35
35
34
35
35
35
35
35
35
34
33
32
32
31
31
31
31
31
31
31
31
30
30
30
30
30
30
30
30
30
30
31
31
31
31
31
31
31
31
31
31
31
31
31
31
31
31
31
31
31
31
31
31
31
31
31
31
31
31
31
31
31
30
28
28
29
29
29
29
29
28
28
28
28
28
28
28
28
29
29
29
29
29
30
30
30
29
28
28
27
26
24
23
23
22
19
18
16
16
16
16
16
16
16
16
16
16
15
15
16
16
16
16
15
15
15
15
14
14
14
14
14
13
13
13
13
13
13
12
12
12
11
11
11
11
11
11
10
9
9
8
8
8
7
7
8
8
9
9
8
8
8
8
8
8
8
9
9
9
9
10
10
10
10
10
10
10
10
10
10
10
10
10
9
9
9
9
9
10
9
10
10
10
10
10
10
10
10
10
10
11
11
11
11
11
11
11
11
11
11
11
11
11
12
12
12
12
12
12
12
12
12
12
12
12
13
14
14
14
14
14
14
15
15
16
16
16
16
16
16
16
16
16
16
16
16
16
16
16
16
16
16
16
16
16
16
16
16
16
16
16
16
16
16
16
16
16
16
16
16
16
16
16
16
16
16
16
16
16
16
16
18
18
19
19
19
19
19
19
19
18
18
18
18
18
18
18
18
18
18
18
18
18
18
18
18
20
20
20
20
19
19
19
19
19
20
20
20
20
20
20
20
20
20
20
20
20
20
20
20
20
21
21
21
21
21
21
22
22
22
22
22
22
22
22
23
23
23
24
24
24
24
24
24
24
23
23
23
23
23
23
23
23
23
23
23
23
21
21
20
20
20
19
19
19
18
18
18
21
21
21
21
21
22
22
22
22
22
22
22
21
21
21
21
21
20
21
21
21
21
21
21
21
23
23
23
25
25
25
25
29
27
28
28
29
31
31
31
31
31
29
29
29
30
30
35
35
35
36
36
36
36
36
38
38
38
38
38
39
39
39
37
37
40
40
40
40
41
45
45
46
46
46
47
49
49
49
49
50
51
51
51
51
51
53
53
53
53
53
56
56
58
58
59
59
60
64
65
65
65
65
65
66
66
66
66
66
66
66
66
66
66
67
67
68
68
68
68
68
68
68
67
67
66
64
64
64
64
65
66
66
66
66
66
66
66
66
66
66
66
66
65
66
66
66
66
66
66
66
66
66
67
67
67
67
67
67
67
67
67
67
67
68
68
68
68
68
68
68
68
68
68
68
68
68
68
68
68
68
68
68
68
67
67
67
68
68
68
68
68
68
68
68
68
68
68
68
68
66
66
66
66
66
66
62
54
53
51
51
49
46
44
40
40
40
40
35
32
31
28
27
27
27
27
27
27
27
27
27
28
28
28
26
26
24
22
22
22
20
20
19
18
18
16
16
16
15
15
14
14
15
15
15
13
12
11
10
8
8
8
8
8
8
8
7
8
8
8
8
8
9
9
9
9
9
9
9
9
9
9
10
10
10
10
10
10
10
10
9
8
8
7
7
7
7
7
7
7
7
7
7
7
7
7
7
7
7
7
7
7
7
8
8
8
8
8
8
9
9
9
9
9
9
9
9
9
8
8
8
8
8
8
8
8
8
8
8
8
8
8
8
9
9
9
9
9
9
9
9
9
10
10
10
10
10
11
11
12
12
12
12
12
12
12
12
12
12
12
12
12
12
12
12
12
12
13
12
12
12
12
12
12
12
12
12
12
13
13
13
13
13
13
13
13
13
14
14
14
14
14
14
14
14
12
12
12
12
14
14
14
14
12
12
14
14
14
14
14
14
14
14
14
14
14
14
14
14
14
14
14
14
15
15
15
15
15
15
15
15
15
15
15
15
17
17
17
17
17
17
17
17
17
17
17
17
17
17
17
17
17
16
16
16
17
17
19
19
19
19
19
19
19
19
19
19
19
18
18
18
18
17
18
18
18
18
18
18
18
18
18
18
18
17
17
17
17
17
16
16
16
16
16
16
18
18
18
18
18
18
18
19
19
19
19
20
20
21
21
21
21
21
21
19
19
19
19
19
19
19
20
19
18
17
17
15
14
14
14
14
15
15
15
15
15
15
15
15
15
15
15
15
15
15
15
15
15
15
15
15
15
15
15
15
15
15
16
17
17
17
17
17
17
17
17
17
16
16
16
16
16
17
17
17
17
17
17
17
17
17
17
17
17
17
17
17
17
16
15
15
15
15
15
15
14
14
14
14
14
14
14
14
14
13
13
13
13
13
14
14
14
14
14
14
14
14
14
14
14
14
14
14
14
13
13
13
13
13
12
12
12
12
13
12
12
12
12
11
10
10
11
12
12
11
10
10
10
10
12
12
14
15
15
15
15
14
14
14
14
14
14
14
14
14
14
14
14
14
14
14
14
13
13
13
13
13
14
15
15
15
15
15
15
15
16
16
16
17
17
17
17
17
17
17
17
17
17
17
17
17
17
17
17
16
16
17
17
17
17
17
18
21
23
23
24
24
24
24
24
24
25
25
25
25
25
25
25
25
25
25
25
25
25
25
25
25
25
25
25
25
25
25
25
25
27
27
26
26
26
26
26
28
29
29
29
29
29
29
29
29
29
29
29
29
29
29
29
29
29
29
29
32
32
32
32
32
32
32
32
32
32
32
33
33
34
34
34
33
33
33
33
33
33
34
34
34
34
34
34
34
34
34
34
34
34
34
34
34
34
34
34
34
34
34
33
33
33
33
33
32
32
32
32
31
31
32
33
33
33
33
33
33
33
33
33
33
33
33
33
32
32
32
32
32
31
32
34
34
34
34
34
34
35
34
34
34
34
31
29
29
31
31
31
31
30
30
30
30
30
29
30
30
30
30
30
30
30
30
31
31
32
32
32
30
29
29
32
32
32
31
31
32
33
33
33
32
32
32
32
32
32
32
32
32
32
33
32
33
32
32
31
31
31
31
31
31
31
31
31
31
31
32
32
32
32
32
32
32
32
32
32
32
30
30
31
32
33
32
32
30
31
30
30
30
30
30
30
31
31
31
31
31
31
32
32
32
34
34
34
34
34
35
35
35
35
35
35
36
35
35
35
35
35
35
35
35
35
35
35
35
35
35
36
36
36
36
36
36
36
36
36
36
36
37
36
36
36
36
36
36
36
36
36
36
36
35
35
35
35
35
35
35
35
35
35
34
34
34
33
33
29
29
26
25
25
25
25
25
25
25
25
26
26
26
26
26
27
27
27
27
27
27
27
27
27
26
25
25
25
26
27
27
27
26
24
24
23
21
21
19
19
19
17
17
17
17
17
17
17
17
17
17
17
17
17
16
16
16
16
16
16
16
16
16
15
13
13
13
13
13
12
12
12
13
13
13
13
13
13
14
14
14
14
14
14
14
14
14
14
14
14
14
15
15
15
15
15
15
15
15
15
16
16
16
16
16
16
16
16
16
17
17
17
17
17
17
17
17
17
15
15
14
14
14
14
14
15
17
18
19
19
18
19
19
19
19
19
19
19
19
19
19
19
19
19
17
17
18
18
19
19
19
19
19
19
19
19
19
19
19
19
19
19
19
19
19
19
19
20
21
21
21
21
21
21
21
21
21
21
22
22
24
24
24
27
27
27
28
30
30
31
31
31
31
31
32
32
32
32
32
32
33
35
35
35
35
35
36
36
37
37
38
40
40
42
42
42
42
43
44
47
47
47
46
46
46
46
46
48
48
48
48
49
50
50
50
51
52
51
50
51
51
51
51
51
51
51
51
53
53
53
53
53
52
52
52
52
55
55
55
58
58
58
58
59
59
58
58
58
59
59
59
59
59
59
59
59
59
60
61
61
61
62
62
63
63
63
63
63
63
63
63
64
64
65
65
65
65
66
69
69
70
70
70
71
74
74
74
74
74
74
74
75
76
76
78
78
78
78
78
79
82
82
82
83
83
83
83
84
85
85
86
86
86
87
88
88
88
89
89
89
89
90
91
91
91
91
91
91
92
92
92
92
92
92
94
94
94
95
96
95
95
95
95
95
95
95
95
95
96
100
98
98
97
96
96
93
93
93
93
94
85
83
83
82
87
91
90
91
90
91
91
93
93
94
94
94
92
93
92
91
91
92
93
93
92
88
88
90
94
95
94
92
92
92
97
97
97
97
96
98
89
86
86
88
88
87
87
86
86
87
87
87
87
87
85
85
82
82
80
77
71
72
72
72
73
73
73
73
73
73
73
73
73
72
72
72
73
73
73
73
76
76
76
76
76
76
76
76
76
76
76
76
76
76
76
76
76
76
76
76
76
76
76
76
76
77
77
77
77
76
76
74
74
71
71
71
71
68
65
64
64
64
63
62
62
63
63
63
63
63
66
67
67
68
68
68
68
68
68
68
69
69
69
68
66
66
67
66
65
65
65
64
64
65
63
63
60
45
45
44
44
44
47
47
47
48
49
47
48
48
42
42
42
41
41
42
42
41
41
41
42
42
42
42
42
42
44
44
44
45
45
45
45
46
47
47
47
47
47
47
47
47
48
48
49
48
48
48
48
48
44
44
43
43
44
44
44
44
45
45
45
45
46
46
46
47
47
48
49
49
49
49
50
50
51
51
51
50
50
50
50
50
50
50
50
49
50
50
48
48
48
49
49
49
49
48
48
48
48
48
48
48
48
45
45
44
44
44
44
44
44
45
45
45
45
44
44
44
44
44
44
44
44
45
44
44
44
44
44
44
44
44
44
44
44
44
45
45
45
45
45
45
45
44
44
43
42
42
42
44
43
42
40
36
36
35
36
36
36
36
33
31
32
32
33
33
33
31
30
29
28
28
27
26
27
28
28
28
29
29
30
31
31
31
31
29
24
24
24
24
24
25
28
29
30
30
30
30
30
30
29
29
29
29
29
29
30
30
30
30
31
31
31
31
30
30
29
30
30
32
32
32
32
32
32
32
32
32
32
32
32
34
34
35
35
35
35
36
36
36
36
36
36
36
36
36
38
38
37
37
37
38
38
38
39
39
39
39
39
40
40
42
42
42
42
42
42
44
44
44
44
44
44
44
44
44
44
44
45
45
45
45
45
45
45
45
45
45
45
45
45
45
45
45
45
45
45
45
45
45
45
45
45
45
45
47
47
47
47
47
47
47
46
46
46
45
44
44
44
44
44
43
45
45
44
44
43
42
42
42
42
42
42
42
42
42
42
42
41
41
41
41
41
41
41
41
41
41
41
41
41
41
41
41
41
41
41
41
40
39
39
39
39
39
39
39
39
39
39
39
39
39
39
39
39
39
39
39
39
39
39
38
34
31
29
29
26
26
25
23
20
20
19
19
19
19
19
19
19
19
19
19
19
19
19
19
19
18
18
15
15
15
13
11
11
11
11
11
11
10
10
10
10
9
9
9
9
9
9
9
9
9
9
9
9
9
10
8
8
8
7
6
6
6
6
6
4
5
5
5
5
5
5
5
5
5
5
5
5
5
5
5
5
5
5
5
5
5
5
5
5
5
5
6
6
6
6
6
7
7
8
8
8
8
8
8
8
8
8
8
8
8
8
8
8
8
8
8
8
8
8
8
8
8
8
8
8
8
8
9
9
9
9
9
9
9
10
10
10
10
10
10
9
9
10
10
10
10
10
10
10
10
10
10
10
10
10
10
11
11
11
11
11
12
12
12
12
12
12
12
12
12
12
12
12
13
13
13
13
13
13
13
13
13
13
13
13
13
13
13
14
14
13
13
13
14
14
14
14
15
16
16
16
16
16
16
16
16
16
16
16
16
16
16
16
16
16
16
16
16
16
16
16
16
16
16
16
16
16
16
16
16
16
16
16
16
16
16
16
16
16
16
16
16
16
16
16
16
16
15
14
14
14
14
14
13
13
12
12
12
12
12
12
12
12
12
12
12
12
12
12
12
12
12
12
12
12
12
12
12
11
11
11
11
11
11
11
11
11
11
11
11
11
11
11
11
11
11
11
11
11
11
11
10
10
9
9
8
8
8
7
7
7
6
6
5
5
5
5
5
5
5
5
5
5
5
5
4
3
3
3
3
3
3
3
3
3
3
3
3
3
3
2
2
2
2
2
2
2
1
1
1
1
1
1
1
1
1
1
1
1
1
1
1
1
1
1
1
1
1
1
1
1
1
1
1
1
1
1
1
1
1
1
1
1
2
2
2
2
2
2
2
2
2
2
2
2
2
2
2
2
2
2
2
2
2
2
2
2
2
2
2
2
2
2
2
2
2
2
3
3
2
2
2
2
2
2
2
2
2
2
1
1
1
1
1
2
2
3
3
3
3
3
3
3
3
3
3
3
3
3
4
4
4
4
4
4
4
4
4
4
4
4
4
4
4
4
4
4
4
4
4
4
4
4
4
4
4
4
4
4
4
4
4
4
4
4
4
4
4
4
4
4
4
4
4
5
5
5
5
5
5
5
5
5
5
5
5
5
5
5
5
5
5
7
7
7
7
7
7
7
7
7
7
7
7
7
7
7
7
7
7
7
7
7
7
7
7
7
7
7
7
7
7
7
7
7
7
7
7
7
7
7
7
7
7
8
8
8
8
8
8
9
9
9
9
9
9
9
9
9
9
9
9
9
9
9
9
10
10
10
10
10
10
10
10
10
10
11
11
11
11
11
11
11
11
11
11
11
11
11
11
11
11
11
11
11
11
11
11
11
11
11
11
11
11
10
10
10
10
10
10
10
10
10
10
10
10
10
10
10
10
10
10
10
10
10
10
10
10
10
10
10
10
9
9
9
9
9
9
8
8
8
8
8
8
8
8
8
8
8
8
8
8
8
8
8
9
9
8
8
8
8
8
7
7
7
7
7
8
8
8
8
8
8
8
8
8
8
8
8
8
7
7
7
7
7
7
7
7
7
6
6
5
5
5
5
5
5
5
5
5
5
5
5
5
5
5
5
5
5
5
5
5
5
5
5
5
5
5
5
5
5
5
5
5
5
5
5
5
5
5
5
5
5
5
5
5
5
5
5
5
5
5
5
5
5
5
5
5
5
5
5
5
6
6
6
6
6
6
6
6
6
6
6
6
6
6
6
6
6
6
5
5
4
4
4
4
4
4
4
4
4
4
3
2
1
1
1
1
1
1
1
1
1
1
1
1
1
1
1
1
1
1
1
1
1
1
2
1
1
1
1
1
1
1
1
1
1
1
1
1
1
2
2
2
2
3
3
3
3
3
3
3
3
3
3
3
3
3
3
3
3
3
3
3
3
3
3
3
3
3
3
3
3
3
3
3
3
3
3
4
4
4
4
4
4
4
4
4
5
5
6
6
6
6
6
6
6
6
6
6
6
6
6
6
6
6
6
6
6
6
8
8
8
8
8
8
8
8
8
8
8
8
8
8
8
8
8
8
8
8
8
8
8
8
8
8
8
8
8
8
8
8
8
8
8
8
8
9
9
9
9
9
9
9
9
11
11
11
11
11
12
12
12
13
13
13
13
13
13
14
15
15
15
15
16
18
18
19
19
19
19
19
19
19
19
19
19
19
19
19
19
25
27
31
33
35
36
37
39
44
44
44
44
45
45
46
46
47
47
47
49
52
52
52
52
52
52
54
56
57
59
59
58
58
58
59
59
60
61
61
61
61
61
61
63
65
67
67
67
69
69
70
69
69
69
69
69
71
71
71
71
73
75
75
76
76
77
77
77
77
77
77
77
77
77
78
78
79
79
79
79
79
79
79
79
79
80
81
81
84
84
84
84
84
84
84
84
84
88
89
90
90
90
90
89
89
89
90
90
90
90
90
90
90
90
91
91
91
91
91
91
91
91
91
91
90
90
90
90
91
91
91
90
90
88
83
82
82
72
70
66
65
65
67
67
67
67
67
67
67
67
68
68
69
69
69
69
69
69
69
69
69
69
69
70
71
74
75
75
76
76
83
80
78
77
76
78
76
75
75
63
62
55
56
55
54
51
51
51
50
50
51
51
52
51
50
45
45
44
45
45
45
45
47
48
48
48
48
49
50
50
50
50
51
51
52
52
52
52
52
51
51
49
49
49
46
46
46
46
46
46
46
46
46
47
47
46
46
47
47
47
47
47
47
47
47
47
47
47
47
48
48
48
48
48
48
48
48
48
48
48
48
48
48
47
47
47
47
47
47
47
47
47
47
48
49
49
49
49
49
49
49
49
49
49
49
49
49
49
49
49
49
49
49
49
49
49
49
49
49
49
49
49
49
49
49
49
49
49
49
49
49
49
49
49
47
45
44
42
42
42
40
39
39
38
38
38
35
32
30
18
17
17
16
15
14
14
14
12
12
12
12
12
12
12
12
12
12
12
12
13
13
13
14
14
14
14
15
15
15
15
16
16
17
17
17
17
17
17
17
17
17
17
17
17
17
17
17
18
18
18
18
18
18
18
18
18
19
19
19
19
19
19
18
17
17
17
17
16
16
16
16
16
15
15
15
15
13
13
13
13
12
12
12
12
12
12
12
12
12
12
13
13
14
14
14
14
14
14
14
14
14
14
14
14
14
14
13
13
13
13
13
13
13
13
13
13
13
13
13
13
13
13
13
13
13
13
13
13
13
13
13
13
13
13
13
13
13
13
13
14
14
14
14
14
14
14
14
14
14
14
14
15
15
15
15
15
15
16
17
17
17
17
17
17
17
16
15
15
13
13
13
13
13
13
13
14
14
12
12
12
12
15
16
16
15
15
15
15
15
16
16
16
16
16
15
15
15
15
15
15
15
15
15
16
17
18
18
16
16
15
14
14
15
15
15
15
15
15
15
15
16
16
16
16
16
16
16
16
16
16
16
16
16
16
15
15
16
16
16
16
17
17
19
19
19
20
21
21
21
21
21
21
21
24
24
24
25
26
26
26
26
26
26
26
26
28
28
28
28
28
28
28
28
29
30
30
29
29
29
29
29
29
29
29
30
30
30
30
30
30
30
30
30
30
31
31
31
31
31
31
31
31
31
31
31
31
32
32
32
32
32
31
31
31
31
31
31
31
31
32
31
31
31
31
31
31
31
31
31
32
32
33
33
33
33
33
35
35
35
36
36
36
37
37
37
37
37
37
38
38
38
38
38
38
38
38
38
38
38
39
39
39
39
41
43
43
43
43
44
44
44
44
44
44
44
44
44
44
44
44
44
44
44
44
44
44
45
45
45
45
45
45
45
44
44
44
44
44
44
41
41
41
41
41
41
41
41
41
41
41
41
41
41
41
41
41
41
41
38
38
38
39
40
40
38
38
38
38
35
34
35
34
34
34
31
30
30
30
30
30
30
29
29
27
26
25
24
24
24
25
25
25
25
25
25
25
25
25
25
25
25
25
25
25
25
25
25
25
25
24
25
25
25
25
24
24
25
20
18
17
17
15
15
14
13
13
13
13
13
13
13
13
13
13
13
13
13
13
13
12
13
12
12
12
12
12
12
12
12
12
12
14
14
15
15
15
15
15
15
15
15
15
15
15
15
15
15
15
15
15
15
15
15
15
17
17
17
17
17
17
17
17
17
17
17
17
17
18
18
18
18
18
18
18
17
17
17
17
18
19
19
19
20
20
20
20
20
20
21
21
22
22
22
22
22
22
22
22
21
21
21
21
21
21
21
21
20
19
19
19
19
19
18
19
19
19
19
19
21
21
20
20
20
20
20
20
20
20
20
19
19
19
18
18
18
18
18
18
18
18
18
20
20
19
19
19
19
19
19
19
19
19
19
19
19
19
19
19
19
19
19
19
19
19
19
19
19
19
19
19
19
19
19
19
19
19
19
17
17
17
17
17
17
17
17
16
16
16
16
16
16
16
16
16
17
17
17
18
18
18
18
18
18
18
19
18
18
18
18
18
18
18
18
18
18
18
18
18
18
18
18
17
17
17
17
17
18
18
16
15
14
11
11
10
10
10
11
11
11
11
11
11
11
11
11
11
11
11
11
11
11
12
11
10
10
10
10
10
11
12
12
12
12
12
12
12
13
14
14
15
15
15
15
15
15
16
16
17
17
17
17
19
19
19
19
19
19
19
19
20
21
23
21
21
22
23
23
24
24
25
25
27
27
27
27
27
27
27
26
26
26
26
26
31
32
32
32
33
33
33
33
33
33
33
33
34
34
34
34
34
34
34
34
34
34
34
34
34
35
35
34
34
34
34
34
34
34
34
35
35
35
36
36
36
36
36
36
36
36
36
36
36
36
36
36
36
36
36
36
36
36
36
36
36
36
36
37
37
37
37
37
37
38
38
39
38
38
38
38
38
38
37
37
37
33
32
32
32
32
33
32
31
31
31
30
28
28
28
28
28
28
28
27
27
26
26
26
26
26
26
26
26
26
26
26
26
26
26
26
26
26
26
26
27
27
27
27
27
27
27
27
27
26
27
27
27
27
27
26
26
26
25
25
25
21
20
20
19
18
16
16
16
16
16
17
17
17
16
16
16
16
16
16
16
16
16
15
15
15
15
16
16
16
16
16
15
15
13
12
12
12
12
12
12
12
12
12
12
11
9
8
7
7
7
7
8
8
8
8
8
9
9
9
9
9
9
9
9
9
9
9
9
9
9
9
9
9
9
9
9
9
9
8
8
8
8
8
9
9
9
8
8
8
8
8
8
8
8
8
8
8
9
9
9
9
9
9
9
9
9
9
9
9
9
9
9
10
10
10
10
10
10
10
10
10
10
10
10
10
10
10
10
10
8
8
8
8
7
7
7
7
7
7
7
8
9
9
10
10
9
9
8
8
9
10
10
10
10
10
10
10
10
9
9
9
9
9
10
10
10
10
10
10
10
10
11
11
11
11
11
11
10
10
10
10
10
10
10
10
10
10
10
10
10
10
10
10
10
10
9
9
9
9
9
9
9
9
9
9
9
9
9
9
9
9
9
9
9
9
9
9
9
9
9
9
9
9
9
9
9
9
9
9
9
9
9
9
9
9
9
9
9
9
9
9
9
9
9
10
10
10
10
10
10
10
10
9
9
9
9
9
9
9
9
9
9
9
9
10
10
10
10
10
10
9
9
9
9
9
9
9
9
8
7
7
7
7
7
6
6
6
6
6
6
6
6
6
6
6
5
5
5
5
5
5
5
5
5
5
5
5
5
5
5
5
5
5
5
5
5
5
5
5
5
5
5
5
5
5
5
4
4
4
4
4
4
4
4
4
4
4
4
4
4
4
4
4
4
4
4
4
4
4
4
4
4
4
4
4
4
4
4
4
4
4
4
4
4
4
4
4
5
5
5
5
5
5
5
5
5
5
4
3
3
3
3
3
3
3
3
3
3
3
3
3
3
3
3
3
3
3
3
3
3
3
3
3
4
4
4
4
4
4
4
4
4
4
4
4
4
4
4
4
4
4
4
4
4
4
4
5
5
5
5
5
5
5
5
5
5
5
5
5
5
5
6
5
6
6
6
6
7
7
7
7
7
7
7
7
7
7
7
7
7
7
7
7
7
7
8
8
8
8
7
7
7
7
7
7
7
7
7
7
7
7
7
7
7
7
7
7
7
7
7
7
7
7
7
7
7
7
6
6
6
6
6
6
6
6
6
6
6
6
6
6
5
5
5
5
5
5
5
5
5
5
5
5
5
5
5
5
5
5
5
5
5
5
5
5
5
5
5
5
5
5
5
5
5
4
4
4
4
4
4
4
4
4
4
4
4
4
4
4
2
2
1
1
1
1
1
1
1
1
1
3
3
3
3
3
3
3
3
3
3
3
3
3
3
3
3
3
3
3
3
3
3
3
3
3
3
3
3
3
3
3
3
3
3
3
3
3
3
3
3
3
3
3
2
2
2
2
2
2
2
2
2
2
2
2
2
2
2
2
2
2
2
2
2
2
2
2
2
2
2
2
2
2
2
2
2
2
2
2
2
2
2
2
2
3
3
3
3
3
3
3
3
3
3
3
3
3
3
3
3
3
3
3
3
3
3
3
3
3
3
2
3
3
3
3
3
3
3
3
3
3
3
3
3
3
3
3
3
3
3
3
3
3
1
1
1
2
2
2
2
2
2
2
2
2
2
2
2
2
3
3
4
4
4
4
4
4
4
4
4
4
4
4
4
4
4
4
4
4
4
4
4
4
4
4
4
4
4
4
4
4
4
4
4
4
4
4
4
4
4
4
4
4
4
4
4
4
4
4
4
4
4
4
4
4
4
4
4
4
4
4
4
4
4
4
4
4
4
4
4
4
4
4
4
4
4
4
4
4
4
4
4
4
4
4
5
5
5
5
5
5
5
5
5
5
5
5
5
5
5
6
6
6
6
6
6
7
8
8
9
9
9
9
10
10
10
10
10
10
10
10
10
10
10
10
10
10
10
10
10
10
10
10
10
10
10
10
10
10
9
10
8
8
8
8
9
9
9
9
9
9
8
8
8
8
8
8
8
8
9
9
9
9
9
9
9
9
9
9
9
9
9
9
9
9
9
9
9
9
9
9
9
9
9
10
10
10
10
10
10
10
10
10
10
10
10
10
10
10
10
10
10
10
10
10
10
10
10
10
10
9
10
10
10
10
10
10
10
10
10
10
10
10
10
10
10
10
10
10
10
11
11
11
12
12
12
12
12
12
12
12
12
12
12
12
12
12
12
12
12
12
12
12
12
12
12
10
10
10
9
9
9
9
9
9
9
9
9
8
8
8
8
9
8
8
8
7
7
7
7
7
7
7
7
7
9
9
9
9
9
9
9
9
9
9
9
9
10
10
10
10
10
10
10
10
10
10
10
10
10
10
10
10
10
10
10
10
10
10
10
10
10
10
10
10
10
10
10
10
10
10
10
10
10
12
12
12
12
14
14
14
14
14
14
14
14
14
14
14
14
14
14
14
14
14
14
14
14
14
14
14
14
14
14
14
14
15
15
13
13
12
12
11
11
11
11
11
11
11
11
11
11
11
12
12
12
12
12
12
12
12
12
12
12
12
10
10
10
9
9
9
8
8
7
7
7
7
7
7
7
7
7
7
7
7
7
8
8
8
8
8
8
8
8
8
8
8
8
8
8
8
8
8
8
8
8
7
7
7
7
7
7
7
7
7
7
7
7
7
7
7
7
7
7
7
7
7
7
7
7
7
7
7
7
7
7
6
6
5
5
5
5
5
5
5
5
5
5
4
4
5
5
5
5
5
5
5
5
5
4
4
4
4
4
4
4
4
4
4
4
4
4
4
4
4
4
4
4
4
4
4
4
4
4
4
4
4
5
5
7
6
6
6
6
6
6
6
7
7
7
6
6
6
6
6
6
6
6
6
6
6
6
6
6
6
6
6
6
6
6
6
6
6
6
6
6
6
6
6
6
6
6
6
6
6
6
6
6
6
6
6
6
6
6
6
6
6
6
6
6
6
6
6
6
6
6
6
6
6
5
5
5
5
5
6
6
6
6
6
6
6
7
7
7
7
7
7
7
7
7
7
7
7
7
7
7
7
7
7
8
9
9
9
9
9
9
9
9
9
9
9
9
9
9
9
9
9
9
9
9
9
9
9
9
9
9
9
9
9
10
10
10
10
10
10
10
10
10
10
10
10
10
10
10
10
10
10
10
10
10
10
10
10
11
11
11
11
11
11
11
11
11
11
11
11
11
11
11
11
11
11
11
11
12
12
12
12
12
12
12
12
11
11
11
14
14
13
13
13
13
13
13
13
14
14
14
14
14
14
14
14
14
14
14
14
14
14
14
14
14
14
14
14
14
14
14
14
14
14
14
14
14
14
14
14
14
14
14
14
14
13
13
13
13
12
12
12
10
10
10
9
9
9
9
9
9
9
9
9
9
8
8
8
8
8
8
8
8
8
8
8
8
9
9
8
8
8
8
8
8
8
8
8
8
8
8
8
8
8
8
8
8
8
8
8
8
8
8
8
8
9
9
9
9
8
8
8
8
8
8
8
8
8
8
8
8
8
8
8
8
8
8
9
9
10
11
11
11
11
11
11
11
11
11
11
11
11
11
11
11
11
11
10
10
10
10
10
10
10
9
9
8
8
8
8
8
8
6
6
6
6
7
7
6
6
6
7
7
7
7
7
7
7
7
7
7
7
7
7
7
7
7
7
8
8
8
8
8
8
8
8
8
8
8
8
8
8
8
9
9
8
8
8
8
8
8
8
8
8
9
9
9
9
9
10
10
11
12
12
12
12
12
12
12
12
12
12
12
12
12
12
12
13
13
13
13
13
12
12
12
12
12
12
12
12
12
12
12
12
12
12
12
12
12
12
12
12
12
12
12
12
12
12
12
12
12
12
12
12
12
12
12
12
12
12
12
12
12
12
12
12
12
12
12
12
12
12
11
15
15
17
17
18
18
19
19
19
19
18
18
18
19
19
19
19
19
20
20
20
21
22
22
22
22
22
23
23
22
22
22
22
22
22
22
22
22
22
22
22
22
22
22
23
23
23
23
23
23
23
22
23
23
23
22
23
23
23
22
21
20
20
19
18
18
18
18
18
18
18
17
17
17
16
16
16
16
16
16
16
16
16
16
16
16
16
16
16
16
16
16
16
16
16
16
16
16
16
16
16
16
16
16
16
16
16
16
16
16
16
16
16
16
16
16
16
16
16
16
16
16
15
15
15
15
15
14
15
14
12
11
11
10
10
10
10
10
10
10
10
10
10
10
10
11
11
11
11
11
11
11
11
11
11
8
8
8
8
8
8
8
8
8
8
8
8
8
8
8
8
9
8
8
8
7
7
7
7
7
7
7
7
7
7
7
7
7
7
7
8
8
8
8
7
7
7
7
7
7
7
6
6
6
5
5
5
5
5
5
5
5
5
5
5
5
5
5
5
5
5
5
5
6
6
6
6
6
6
6
6
6
6
6
6
6
6
6
6
6
6
6
6
6
7
7
7
7
7
7
7
7
7
7
7
7
7
7
7
7
7
7
7
7
7
7
7
7
7
7
7
7
7
7
7
7
6
6
6
6
6
6
6
6
7
7
7
7
8
8
7
7
7
7
7
7
7
6
6
6
6
6
6
6
6
6
6
6
5
5
5
5
5
5
5
5
5
5
5
5
5
6
6
6
6
6
6
6
6
6
6
6
6
6
6
6
6
7
7
7
7
7
7
7
5
5
5
5
5
5
5
7
7
7
7
7
7
7
7
7
7
7
7
6
6
6
6
6
6
6
6
6
6
6
7
7
8
8
8
8
8
8
8
8
8
8
8
8
8
8
8
8
8
8
8
9
9
9
9
9
9
9
9
9
9
9
9
9
9
8
8
8
8
8
8
8
8
8
8
8
8
8
8
8
8
8
8
8
8
8
8
8
8
8
8
8
8
8
8
8
8
7
7
7
7
7
7
7
8
8
8
8
8
8
8
8
7
7
7
7
7
7
8
8
8
8
8
8
8
8
8
8
8
8
8
8
8
8
8
8
8
8
8
8
8
8
8
8
8
8
8
8
7
7
7
7
8
8
8
8
8
8
8
8
8
7
7
7
7
7
7
5
5
5
5
5
5
5
5
5
5
5
5
5
5
5
5
5
5
5
5
5
5
5
5
6
6
6
6
7
7
7
7
7
7
7
7
7
7
7
7
7
7
7
7
7
7
7
7
7
7
7
7
7
7
7
7
7
7
7
7
7
7
7
7
6
6
5
5
5
5
5
5
5
5
5
5
5
5
5
5
5
5
5
5
5
5
4
4
4
4
4
4
4
4
4
4
4
4
3
3
3
3
3
3
3
2
2
2
1
1
1
1
1
1
1
1
1
1
1
2
2
2
2
2
2
2
2
2
2
2
2
2
2
2
2
2
2
2
2
2
2
2
2
2
2
2
2
2
2
2
2
2
2
2
2
2
2
2
2
2
2
2
2
2
2
2
2
4
4
4
4
4
4
4
4
4
4
4
4
4
4
4
3
3
3
3
3
3
3
3
3
3
4
4
4
4
4
4
4
4
4
4
4
4
5
6
6
6
6
6
6
6
7
7
8
8
8
8
8
8
8
8
8
8
8
8
8
8
8
9
9
9
9
9
9
9
10
10
10
10
10
10
10
10
10
10
9
9
9
9
9
9
9
9
9
9
9
9
9
9
9
9
9
9
9
9
9
9
9
9
9
9
9
9
9
9
9
9
9
9
9
9
9
9
8
8
8
8
8
8
8
8
8
8
8
8
8
8
8
8
8
8
8
8
8
8
8
8
8
8
8
8
8
8
8
8
8
8
9
9
9
9
9
9
9
9
9
9
9
10
10
10
10
10
10
10
10
10
10
11
11
11
11
11
11
11
12
12
12
12
12
11
11
11
13
13
13
13
13
13
13
13
13
13
13
12
12
12
12
10
10
10
8
7
7
7
7
7
7
7
7
7
7
7
7
7
7
7
7
7
7
7
7
7
7
7
7
7
7
7
7
7
7
7
8
8
8
8
8
8
8
8
8
8
8
8
8
9
10
10
10
10
10
10
10
10
10
10
10
9
9
9
9
9
9
10
10
10
10
10
10
10
10
10
10
10
10
9
9
10
10
10
11
11
11
12
12
12
13
13
13
13
13
12
12
11
11
11
12
12
12
12
12
12
12
12
12
12
13
13
13
13
14
14
14
15
14
15
15
15
16
15
15
15
15
15
16
16
16
16
16
16
16
16
16
17
17
17
17
17
17
17
17
17
17
16
16
16
16
15
15
15
15
15
16
16
16
20
21
21
22
22
22
23
23
23
23
23
23
22
22
22
22
22
22
22
22
22
22
22
24
24
24
24
24
24
26
26
26
26
26
26
26
26
26
26
26
26
26
25
25
26
26
26
26
27
27
27
27
27
27
27
27
27
28
28
28
27
27
27
27
27
27
27
27
27
27
27
27
26
26
26
26
26
26
26
26
26
26
26
26
26
26
26
26
26
26
26
26
26
26
26
26
26
26
26
25
25
25
25
24
24
23
23
23
22
21
21
21
21
21
21
21
21
21
21
22
22
22
22
22
22
22
22
22
22
22
22
22
22
22
23
25
25
25
25
25
25
25
26
25
26
26
23
23
17
16
15
15
15
15
15
15
15
15
15
14
14
14
14
15
13
13
13
13
14
15
15
14
14
14
14
14
14
14
14
14
14
14
17
18
18
17
16
16
16
16
16
16
16
17
17
17
17
17
17
17
17
17
17
17
17
17
17
17
17
17
17
17
17
17
17
17
17
17
17
17
17
17
18
19
19
19
19
19
19
19
21
21
21
21
21
21
21
21
21
21
21
21
21
21
21
21
21
21
21
21
21
21
21
22
22
22
22
22
22
22
22
21
21
20
20
20
21
21
21
21
21
21
21
21
21
22
22
22
22
22
22
21
22
22
22
22
21
21
21
21
22
22
22
21
20
20
20
20
20
20
20
20
20
20
20
20
20
20
20
20
20
20
21
21
19
19
19
18
18
17
16
15
15
15
15
15
15
15
16
16
16
16
16
17
17
17
18
18
18
18
18
18
18
20
20
20
20
20
20
20
20
21
21
22
21
21
21
21
21
21
21
23
23
23
23
22
22
22
22
22
22
22
22
22
22
22
22
22
22
22
22
22
22
22
22
22
22
22
22
22
22
23
23
23
24
24
24
25
25
25
25
25
25
25
25
25
25
25
25
25
25
25
25
25
25
25
25
25
25
25
25
25
25
25
25
25
25
25
25
25
25
25
25
25
25
25
25
26
26
26
26
26
26
26
26
25
25
25
25
25
24
24
24
24
24
24
24
24
24
25
25
25
25
25
25
25
25
24
23
23
22
20
20
20
20
20
18
18
15
13
13
25
27
27
27
31
32
37
45
46
47
51
62
62
72
73
73
74
75
76
77
78
78
81
81
82
84
85
85
86
88
88
91
91
94
97
97
98
98
104
104
108
109
109
109
109
114
118
122
123
126
135
135
135
135
137
138
140
140
141
141
145
146
146
147
150
154
154
154
154
154
155
159
163
163
163
164
166
171
172
176
179
179
180
180
182
182
186
189
191
192
192
194
201
204
206
207
208
208
208
208
211
211
212
220
223
226
224
223
223
222
224
226
227
231
231
231
232
232
232
232
232
230
230
229
229
233
233
234
234
237
243
244
246
247
247
247
248
247
256
257
256
255
254
250
251
256
256
255
258
263
265
274
277
277
277
287
292
297
299
300
304
305
306
308
306
309
318
318
318
321
322
314
310
305
298
301
309
309
306
306
305
301
291
289
285
274
268
262
256
258
265
270
268
270
269
269
270
270
275
277
277
277
276
276
275
276
276
281
282
286
285
287
292
294
293
293
288
290
286
283
284
289
288
288
282
280
280
280
280
280
280
280
284
284
285
284
284
282
279
281
284
283
284
282
283
280
280
280
280
281
281
282
282
283
284
284
286
289
289
293
294
293
295
297
297
299
299
303
303
305
306
309
309
309
309
310
311
311
311
312
314
314
318
318
320
320
316
314
310
307
307
300
300
290
290
290
278
277
278
276
275
269
267
250
251
237
209
205
205
187
179
180
182
182
179
164
163
162
162
160
159
157
158
158
159
159
161
163
161
161
161
161
168
168
169
170
171
171
171
172
172
172
174
176
177
177
177
177
177
177
179
179
179
179
180
179
178
178
177
177
176
182
183
187
188
188
189
190
191
192
193
193
192
192
193
193
194
194
193
197
203
202
193
193
194
193
191
191
192
193
193
192
188
155
152
149
151
146
148
147
142
139
135
133
127
128
143
139
141
140
139
135
135
134
138
139
138
138
138
138
139
140
140
140
140
140
140
140
141
141
142
142
142
144
144
143
142
141
142
143
143
143
143
144
143
144
144
144
144
145
145
145
146
146
146
145
146
148
148
149
149
149
149
150
151
150
149
150
152
152
153
153
153
153
153
153
153
153
153
154
154
154
153
153
154
154
153
153
153
153
153
153
153
154
156
156
156
156
156
156
156
156
156
157
158
159
162
166
166
165
164
164
164
164
164
163
162
161
155
152
148
145
145
136
133
130
128
125
124
116
114
105
100
98
97
96
97
94
88
77
76
76
76
76
77
77
78
79
79
79
78
78
78
79
79
79
78
77
78
78
78
78
78
78
78
79
78
77
75
71
66
66
65
65
64
64
63
64
66
66
67
68
68
68
68
68
66
68
64
63
62
63
63
62
66
66
66
67
67
67
67
67
67
67
67
66
66
66
66
66
67
67
68
69
69
69
68
68
67
64
64
62
62
62
63
63
61
61
60
60
60
61
61
61
61
61
60
60
60
60
60
60
61
65
66
67
67
65
65
59
59
58
58
58
57
57
56
55
55
55
55
55
57
57
57
57
58
57
58
58
58
61
61
61
60
60
60
60
60
60
60
60
60
60
60
60
60
60
60
61
61
61
61
61
62
64
63
63
63
63
57
57
56
56
56
49
49
48
45
44
44
44
43
43
43
43
43
41
40
40
40
41
41
41
41
41
41
41
42
42
42
44
41
41
41
40
41
42
42
43
43
44
44
45
45
44
44
44
44
46
46
47
47
48
47
46
47
48
48
48
48
48
48
48
49
49
49
49
49
50
50
50
50
50
50
52
54
55
55
55
57
55
55
54
54
54
54
66
67
68
70
70
69
69
71
72
75
75
76
75
77
78
77
79
82
85
86
90
90
90
92
93
95
96
97
98
100
102
101
101
99
99
99
99
98
99
101
104
113
113
113
113
113
113
114
115
115
115
115
115
115
117
117
117
118
119
119
118
118
118
119
119
120
120
120
121
124
124
124
124
123
124
124
128
128
131
133
134
135
135
136
140
140
140
141
141
145
147
147
144
140
144
146
152
150
150
151
151
154
154
160
162
164
164
166
166
166
167
157
156
158
158
162
163
163
163
165
167
168
168
169
170
177
179
179
186
186
187
187
187
186
192
191
191
192
192
193
193
193
193
192
191
191
191
189
190
188
185
186
186
186
189
188
188
189
187
185
186
186
187
186
187
187
186
187
197
197
206
210
212
212
215
217
219
219
219
219
217
215
219
219
219
221
221
225
225
225
226
226
230
230
230
235
239
248
249
248
247
247
249
251
255
258
259
258
260
260
264
274
275
275
275
279
278
277
277
277
277
277
282
282
285
287
295
299
300
299
301
316
323
326
326
327
328
332
333
341
342
342
340
344
350
353
362
366
360
359
360
358
362
364
364
362
358
350
329
328
329
328
327
327
322
325
334
332
335
332
333
334
347
346
343
342
338
336
336
338
338
338
338
339
341
341
341
346
348
347
349
349
349
348
349
349
358
360
363
360
358
357
360
360
360
368
373
372
365
365
364
361
361
360
359
360
360
358
358
358
358
358
358
358
359
360
359
359
361
361
367
368
368
370
368
369
369
366
364
362
368
368
369
369
369
369
377
378
383
384
384
384
385
385
385
386
389
389
389
390
392
392
393
386
364
347
341
325
322
323
318
301
299
298
293
294
289
288
286
263
266
266
266
257
254
253
245
234
230
227
221
220
222
220
219
219
218
218
217
216
215
213
215
214
215
214
213
211
211
211
211
211
212
213
215
215
217
214
214
212
212
212
212
212
212
215
216
212
212
213
214
214
214
214
215
216
217
218
219
220
222
226
226
226
226
226
226
226
226
226
226
226
226
227
230
231
231
233
231
231
231
232
232
230
234
237
235
215
157
148
143
136
136
134
137
138
139
143
143
143
147
148
152
156
161
171
173
172
172
173
177
181
184
189
190
192
193
194
196
198
222
223
223
223
224
231
235
236
237
237
242
246
246
250
250
253
268
270
270
270
271
271
277
279
283
284
302
310
319
318
318
343
344
347
351
352
352
354
358
358
358
370
376
380
381
388
389
394
394
394
410
411
415
416
420
422
423
423
423
423
423
427
433
434
435
436
434
436
431
432
433
432
429
421
416
415
415
415
414
414
409
408
405
402
403
403
404
408
409
409
409
411
412
412
412
412
412
412
412
413
414
414
414
413
413
412
412
413
413
413
415
415
416
416
414
414
412
410
406
405
408
407
407
407
403
400
391
382
369
367
366
359
358
352
350
341
333
332
334
339
339
340
340
341
340
336
335
333
333
334
334
334
334
334
334
329
329
331
330
331
334
334
333
333
334
334
334
335
336
336
329
305
271
261
254
253
246
239
232
219
216
210
209
207
208
199
183
182
140
137
137
127
126
126
125
119
118
109
101
91
90
88
87
86
86
85
85
87
87
90
90
92
92
90
90
91
91
90
89
90
92
92
93
93
93
92
93
93
93
93
95
96
96
100
102
104
106
105
104
104
104
104
104
108
109
110
108
110
108
108
108
107
105
105
105
106
112
126
128
128
128
128
128
128
129
131
131
134
134
134
134
134
134
134
134
134
134
134
134
135
134
134
134
134
134
130
130
128
129
129
129
129
129
129
133
132
132
131
130
129
127
127
126
126
126
126
126
127
127
127
128
128
128
128
128
128
129
129
129
129
129
129
129
129
129
128
128
128
128
128
128
128
128
129
130
130
130
130
130
130
131
131
131
132
132
133
133
133
131
131
131
131
132
132
132
133
134
135
135
134
134
133
131
128
126
126
126
126
127
127
128
127
127
128
127
126
122
122
121
119
105
98
94
91
86
83
72
74
75
75
70
72
73
73
73
73
74
75
75
75
76
75
75
75
76
78
77
74
80
81
80
79
79
79
78
78
78
76
73
73
74
74
77
78
76
76
76
77
77
77
83
83
86
87
87
87
87
87
89
89
93
95
96
100
101
101
101
101
101
101
102
105
106
106
106
106
106
106
105
111
111
111
111
112
114
116
116
115
121
122
122
121
121
121
123
123
125
125
126
126
125
125
125
125
127
127
127
125
124
124
125
126
129
129
129
129
127
127
127
127
127
126
129
130
132
133
135
135
135
135
136
136
142
144
144
144
144
144
144
145
146
146
146
150
152
153
153
157
157
158
157
155
155
155
153
154
155
155
157
158
160
160
160
160
161
160
161
159
157
152
150
149
146
146
146
146
147
147
144
142
137
133
127
125
124
125
124
125
125
125
124
122
121
120
120
121
121
122
121
127
125
127
128
131
131
134
134
134
134
134
137
141
145
145
145
146
147
149
151
152
153
153
153
153
152
151
151
151
151
152
152
152
152
155
155
176
177
176
175
178
179
179
181
181
181
180
180
182
184
187
189
169
167
161
161
160
160
166
169
168
171
170
165
162
162
163
163
164
163
162
163
161
162
158
159
157
156
156
157
157
157
157
160
160
160
153
148
148
147
147
147
147
146
146
146
145
145
145
145
145
145
145
145
144
144
144
144
144
142
142
142
142
143
143
143
143
145
146
154
154
157
158
158
158
159
159
160
160
157
158
155
154
154
152
152
152
151
150
151
151
151
154
155
155
155
156
156
160
161
159
159
159
161
158
159
161
161
161
160
161
162
162
162
163
162
163
160
159
157
155
154
149
150
148
148
138
114
111
100
95
95
96
96
96
96
96
97
97
98
98
98
98
98
98
98
99
100
104
106
106
106
108
109
112
114
113
114
115
115
116
114
115
115
118
118
119
119
118
119
119
119
126
128
129
129
132
132
132
134
135
134
134
134
128
123
124
123
122
122
122
126
129
131
131
131
131
133
134
134
134
135
136
134
135
134
138
136
140
141
142
142
143
136
149
151
152
150
147
145
145
145
145
146
146
146
146
148
151
153
157
158
156
150
152
152
151
152
152
166
167
177
192
202
205
207
208
211
216
216
216
215
215
216
221
223
226
227
228
229
232
232
232
233
234
237
240
244
244
244
245
244
274
274
277
277
278
278
279
279
284
282
280
279
277
276
277
281
283
285
285
280
280
280
280
281
285
287
285
285
283
283
283
283
284
287
287
291
290
290
293
294
299
299
300
297
292
293
293
295
297
297
305
304
309
309
309
309
307
307
308
313
323
323
322
319
318
319
320
322
322
322
324
325
325
327
327
327
327
326
326
326
326
329
329
330
330
330
331
330
330
330
331
334
335
335
335
335
336
336
339
340
343
343
343
344
348
347
348
348
349
348
344
338
336
334
319
275
273
246
245
244
225
230
218
223
221
222
220
221
241
244
248
248
249
247
250
259
259
259
260
262
262
262
263
262
263
263
279
282
282
282
286
292
294
300
300
300
300
301
302
302
302
302
313
316
316
315
315
316
316
316
320
321
321
321
323
323
323
323
333
311
306
279
224
223
222
220
220
220
220
220
221
222
222
223
223
225
225
225
226
231
234
239
242
244
248
246
247
245
243
243
242
242
241
240
240
240
240
240
240
240
240
240
240
240
240
240
240
240
240
240
240
240
240
240
240
240
240
240
240
240
240
240
240
240
240
240
240
240
240
240
240
240
240
240
240
240
240
240
240
240
240
242
246
246
246
247
247
250
252
253
253
253
253
253
253
253
253
253
253
253
253
253
253
253
256
257
257
259
261
261
261
261
261
261
261
261
261
261
262
264
264
264
265
264
263
263
259
259
258
263
230
216
213
208
165
165
166
166
166
165
166
162
162
164
159
155
152
152
148
129
132
129
112
107
88
85
85
84
84
89
89
91
91
91
89
90
90
90
90
90
91
91
91
91
91
91
84
82
81
78
78
84
86
87
86
87
87
87
87
87
86
86
86
86
87
89
88
88
86
87
87
88
87
88
88
88
92
93
93
93
93
92
92
92
91
91
90
91
91
91
91
91
91
91
91
91
92
92
92
92
95
95
95
95
95
96
97
98
98
98
98
98
98
98
98
98
98
98
97
97
97
96
96
97
97
99
99
99
99
99
99
99
99
98
99
99
100
101
101
101
101
101
102
102
98
97
97
97
97
97
95
95
95
95
95
95
95
97
97
97
95
94
94
88
89
89
90
92
92
93
94
95
96
97
97
97
96
96
96
93
93
93
94
94
92
89
89
89
89
86
82
82
81
81
70
70
71
71
71
79
81
81
84
83
83
84
84
87
87
87
88
88
88
88
88
89
89
88
86
85
84
81
80
80
79
81
82
83
82
83
83
83
83
83
83
84
84
84
87
86
85
86
86
84
84
82
81
81
81
81
82
82
82
82
82
82
82
83
83
83
83
83
83
86
88
89
89
89
90
90
90
90
90
92
92
92
92
92
92
92
92
92
92
91
89
88
91
91
94
95
94
94
93
92
92
92
92
90
89
89
88
89
89
89
90
92
93
93
98
97
99
99
99
103
103
103
103
103
103
104
106
105
106
106
106
107
107
111
111
111
111
111
111
111
124
127
127
127
127
128
128
132
132
133
133
137
136
137
135
131
130
128
123
123
123
124
123
125
127
127
127
128
127
129
128
130
128
119
118
115
117
115
115
115
115
116
117
117
116
117
119
117
117
117
117
117
116
115
115
115
116
118
117
117
120
120
120
120
119
120
120
121
121
121
121
121
121
120
120
119
119
119
119
121
120
120
117
117
117
118
118
118
118
118
118
119
119
119
118
117
116
116
116
116
116
116
117
117
117
117
118
119
119
119
119
119
119
119
120
121
121
123
124
124
124
124
123
122
122
125
125
125
125
126
126
127
128
128
128
129
130
129
129
129
133
132
132
129
118
118
117
117
117
118
120
118
111
105
102
102
100
99
87
87
86
82
83
83
85
87
87
86
70
67
66
69
68
70
70
70
70
69
69
69
69
71
71
71
71
71
71
74
74
75
74
74
75
75
75
78
78
77
72
71
71
71
71
71
72
72
72
72
72
72
72
72
72
72
72
71
70
69
69
69
70
71
71
72
72
71
71
71
71
70
70
70
68
68
68
68
68
68
68
68
68
68
68
69
69
68
68
69
71
72
72
72
72
72
69
69
69
69
72
73
74
73
73
73
72
72
72
75
75
75
75
76
76
73
66
63
63
59
58
57
56
58
58
58
56
56
56
56
56
54
52
53
53
53
53
53
51
51
51
52
54
54
54
53
55
56
57
60
60
60
60
60
60
60
62
64
69
71
71
73
74
77
77
77
77
78
78
78
78
78
78
77
77
68
68
68
67
67
67
67
67
67
67
67
68
68
68
68
68
68
68
68
69
69
70
70
71
71
71
71
70
70
71
73
73
73
73
73
73
73
76
77
77
76
75
77
77
77
77
76
76
76
75
73
73
67
66
66
67
67
68
68
69
69
70
68
68
68
68
69
69
69
69
69
70
70
70
70
70
70
70
70
70
70
70
70
70
71
71
71
71
71
71
73
74
73
72
73
72
72
71
71
71
71
71
71
71
71
71
71
71
73
72
72
72
72
72
72
72
73
73
73
73
73
73
73
74
75
75
75
72
72
72
71
73
73
72
73
74
69
72
74
74
72
71
70
67
67
66
66
63
63
62
62
65
64
64
65
65
66
66
68
69
69
69
73
73
73
73
72
72
71
72
72
73
73
73
74
73
74
75
75
75
75
75
75
76
75
76
76
74
74
74
75
75
75
75
75
74
72
71
70
71
74
73
73
73
74
78
78
80
80
81
81
79
79
79
79
80
80
80
79
79
79
79
79
78
78
78
79
80
82
81
79
83
84
84
84
84
85
85
85
85
84
85
85
85
85
85
85
84
84
85
86
85
85
85
85
85
85
85
87
87
87
86
84
84
84
84
87
88
88
83
83
83
83
84
84
84
84
78
74
73
71
72
72
72
72
72
72
70
69
68
65
66
65
65
65
64
64
63
61
59
59
59
62
62
62
61
61
62
62
66
66
67
67
68
68
68
69
70
70
67
66
68
66
66
66
63
62
63
64
64
66
66
64
64
63
62
62
62
62
63
63
63
63
64
66
66
66
66
66
66
66
66
66
66
68
68
68
68
68
68
68
68
68
70
70
71
71
71
71
71
71
71
69
67
66
61
61
61
62
63
65
66
66
66
66
64
64
64
63
64
66
66
66
67
67
69
71
71
71
71
71
74
75
75
74
74
74
73
73
72
79
79
82
82
83
83
83
83
83
84
85
84
87
87
89
91
90
91
88
88
88
88
90
95
98
100
100
99
99
99
99
100
102
102
110
109
109
109
109
109
109
109
111
115
115
116
116
116
116
118
118
117
117
119
122
122
124
124
124
124
124
126
126
126
126
123
124
123
123
118
113
112
111
111
112
113
118
118
119
118
114
114
114
114
115
115
115
115
115
116
117
117
117
117
118
118
118
118
118
118
118
118
118
118
118
118
118
118
118
118
118
117
117
114
114
115
114
112
110
109
111
112
112
111
111
111
111
111
111
111
111
111
111
111
112
112
112
112
112
112
112
112
110
110
109
109
109
109
107
107
106
106
107
106
105
105
103
103
103
104
104
104
103
103
102
101
101
99
90
84
70
70
63
63
61
57
57
55
53
53
53
52
52
52
52
52
52
52
52
52
52
51
50
50
50
50
50
50
50
49
49
49
48
48
48
48
48
48
48
48
48
48
48
47
47
47
45
46
45
41
39
31
26
22
22
22
22
22
21
18
18
17
17
17
17
17
18
17
17
16
16
14
14
14
14
14
14
14
13
13
13
12
12
12
11
11
11
11
11
11
11
13
12
12
12
12
12
12
13
13
13
13
12
12
12
12
12
12
12
12
10
9
8
8
7
7
7
7
7
7
7
7
7
7
7
8
8
8
8
8
9
9
9
9
11
12
12
12
12
13
13
13
12
12
12
12
12
12
12
12
12
13
12
12
12
12
13
13
13
13
13
13
12
11
11
11
11
11
11
11
11
11
10
10
10
10
10
10
10
10
11
11
11
11
12
12
12
12
12
13
13
13
13
13
13
13
13
13
13
13
13
13
13
13
14
14
14
16
17
17
18
18
18
18
18
18
18
19
20
20
20
20
20
21
21
21
21
21
21
21
21
21
21
21
21
21
21
21
21
21
21
21
21
21
21
21
21
21
21
21
21
21
21
21
21
21
21
21
21
21
21
21
21
21
21
21
21
22
22
22
23
23
23
23
23
23
23
23
23
23
23
22
22
22
22
22
22
22
22
22
22
22
22
22
22
22
22
22
22
22
22
21
21
21
21
21
21
21
22
22
20
20
20
20
19
19
19
19
19
19
19
18
18
18
18
18
18
18
18
18
18
19
19
19
19
20
20
18
18
17
17
17
18
18
18
18
17
17
16
16
16
16
17
17
18
18
18
18
17
17
17
17
16
18
18
18
18
18
18
18
18
18
18
18
18
18
18
19
19
19
19
18
18
19
20
20
20
20
20
20
20
20
20
20
20
20
20
20
20
20
20
20
20
20
20
20
20
20
20
21
21
22
22
22
24
24
26
26
26
26
26
26
26
26
26
26
26
26
25
25
25
25
25
22
23
21
21
22
22
24
25
25
25
25
25
25
25
25
25
25
24
25
27
27
27
27
27
27
27
27
27
27
27
27
25
25
25
25
25
25
25
24
24
23
23
23
23
22
21
21
21
21
21
21
21
21
22
22
22
23
24
24
24
24
24
24
24
24
24
24
24
23
23
23
23
23
23
23
23
23
23
23
23
23
22
22
22
22
22
22
22
22
21
21
21
21
21
21
21
21
21
21
21
21
21
21
22
22
22
22
22
22
22
22
22
22
22
22
22
22
22
22
22
21
21
21
20
20
20
20
20
20
20
20
20
20
20
20
20
20
20
19
19
16
16
16
16
15
15
15
15
15
15
15
15
15
15
15
15
15
15
15
15
15
15
15
15
15
15
15
15
14
14
14
11
11
12
4
4
4
4
4
4
4
4
3
3
3
4
4
4
4
4
4
4
4
4
4
4
4
3
3
3
3
3
3
3
4
4
4
4
4
4
4
4
4
4
4
4
4
4
4
4
4
4
4
4
4
4
4
4
4
4
4
4
4
4
4
4
4
4
4
4
4
4
4
4
4
4
4
5
5
5
5
5
5
5
5
5
5
5
4
4
4
4
4
4
4
4
5
5
5
5
5
5
5
5
5
6
6
6
6
6
6
6
6
6
6
6
6
6
6
6
6
6
6
6
6
6
6
8
8
8
8
8
8
8
8
8
8
8
8
8
8
8
8
8
8
8
8
8
8
6
6
6
6
6
6
6
6
6
6
6
6
6
6
6
6
6
6
6
6
6
6
6
6
6
6
6
7
7
7
6
6
6
6
6
6
6
6
6
6
6
6
6
6
6
6
7
7
6
6
6
6
6
6
6
6
6
6
6
6
6
6
6
6
6
6
6
6
6
6
6
6
6
6
6
6
6
6
6
6
6
6
7
7
7
7
8
8
8
8
7
7
6
6
5
5
5
4
4
4
4
5
5
5
5
5
5
4
4
4
4
4
4
4
4
4
4
4
4
4
4
4
4
4
4
4
4
4
4
4
4
4
4
5
5
5
5
5
5
5
5
5
5
5
5
5
5
5
5
5
5
5
5
5
5
5
5
5
5
5
5
5
5
5
5
5
5
5
5
5
5
5
5
5
5
5
5
5
5
5
5
5
5
5
5
5
5
5
5
5
5
5
5
5
5
5
5
5
5
5
5
5
5
5
5
5
5
5
5
5
5
5
5
4
3
3
3
3
3
3
3
3
3
3
3
3
3
3
3
3
3
3
3
3
3
3
3
3
3
2
2
2
2
2
2
2
2
2
2
2
2
2
2
2
2
2
2
2
2
2
2
2
2
2
2
2
2
2
2
2
2
2
2
2
2
2
2
2
2
2
2
2
2
2
2
2
1
1
1
1
1
2
2
1
1
1
1
1
1
1
1
1
1
1
1
1
1
1
1
1
1
1
1
1
1
1
1
1
1
1
2
2
2
2
2
2
2
2
2
2
2
2
3
3
3
3
3
3
3
3
3
3
3
3
3
3
3
3
3
3
3
3
3
3
3
3
3
3
3
3
3
3
3
3
4
4
4
4
4
4
4
4
4
4
4
4
4
4
4
4
4
4
4
4
4
4
4
4
4
4
4
4
4
4
4
4
4
4
4
4
4
4
4
4
4
4
4
4
4
4
4
4
4
4
4
4
4
4
4
4
4
4
4
4
4
4
4
4
4
4
4
4
4
4
4
4
4
4
4
4
4
4
4
4
4
4
4
4
4
4
4
4
4
4
4
4
4
4
4
4
4
4
4
4
4
4
4
3
3
3
3
3
3
3
3
1
1
1
1
1
1
1
1
0
0
0
0
0
0
0
0
0
0
0
0
0
0
0
0
0
0
0
0
0
0
0
0
0
0
0
0
0
0
0
0
0
0
0
0
0
0
0
0
0
0
0
0
0
0
0
0
0
0
0
0
0
0
0
0
0
0
0
0
0
0
0
0
0
0
0
0
0
0
0
0
0
0
0
0
0
0
0
0
0
0
0
0
0
0
0
0
0
0
0
1
1
1
1
1
1
1
1
1
1
1
1
1
1
1
1
1
1
1
1
1
1
1
1
1
1
1
1
1
1
1
1
1
1
1
1
1
1
1
1
1
1
1
1
1
1
1
1
1
1
1
1
1
1
1
1
1
1
1
1
1
1
1
1
1
1
1
1
1
1
1
1
1
1
1
1
1
1
1
1
1
1
1
1
1
1
1
1
1
1
1
1
1
1
1
1
1
1
1
1
1
1
1
1
1
1
1
1
1
1
1
1
1
1
1
0
0
0
0
0
0
0
0
0
0
0
0
0
0
0
0
0
0
0
0
0
0
0
0
0
0
0
0
0
0
0
0
0
0
0
0
0
0
0
0
0
0
0
0
0
0
1
1
1
1
1
1
1
1
1
1
1
1
1
1
1
1
1
1
1
1
1
1
1
1
1
1
1
1
1
1
1
1
1
1
1
1
1
1
1
1
1
1
1
1
1
1
1
1
1
1
1
1
1
1
1
0
0
0
0
0
0
0
0
0
0
0
0
0
0
0
0
0
0
0
0
0
0
0
0
0
0
0
0
0
0
0
0
0
0
0
0
0
0
0
0
0
0
0
0
0
0
0
0
0
0
0
0
0
0
0
0
0
0
0
0
0
0
0
0
0
0
0
0
0
0
0
1
1
1
1
1
1
1
1
1
1
1
1
1
1
1
1
1
1
1
1
0
0
0
0
0
0
0
0
0
0
0
0
0
0
0
0
0
0
0
0
0
0
0
0
0
0
0
0
0
0
0
0
0
0
0
0
0
0
0
0
0
0
0
0
0
0
0
0
0
0
0
0
0
0
0
0
0
0
0
0
0
0
0
0
0
0
0
0
0
0
0
0
0
0
0
0
0
0
0
0
0
0
0
0
0
0
0
0
0
0
0
0
0
0
0
0
0
0
0
0
0
0
0
0
0
0
0
0
0
0
0
0
0
0
0
0
0
0
0
0
0
0
0
0
0
0
0
0
0
0
0
0
0
0
0
0
0
0
0
0
0
0
0
0
0
0
0
0
0
0
0
0
0
0
0
0
0
0
0
0
0
0
0
0
0
0
0
0
0
0
0
0
0
0
0
0
0
0
0
0
0
0
0
0
0
0
0
0
0
0
0
0
0
0
0
0
0
0
0
0
0
0
0
0
0
1
1
1
1
1
1
1
1
1
1
1
1
1
1
1
1
1
1
1
1
1
1
1
1
1
1
1
1
1
1
1
1
1
1
1
1
1
1
1
1
1
1
1
1
1
1
2
2
2
2
2
2
2
2
2
2
2
2
2
2
2
2
2
2
2
2
2
2
1
1
1
1
1
1
1
1
1
1
1
1
1
1
1
1
1
1
1
1
1
1
1
1
1
1
1
1
1
1
1
1
1
1
1
1
1
1
1
1
1
1
1
1
1
1
1
1
1
1
1
1
1
1
1
1
1
1
1
1
1
1
1
1
1
1
1
1
1
1
1
1
1
1
1
1
0
0
0
0
0
0
0
0
0
0
0
0
0
0
0
0
0
0
0
0
0
0
0
0
0
0
0
0
0
0
0
0
0
0
0
0
0
0
0
0
0
0
0
0
0
0
0
0
0
0
0
0
0
0
2
2
2
2
2
2
2
2
2
2
2
2
1
1
1
1
1
1
1
1
1
1
1
1
1
1
1
1
1
1
1
1
1
1
1
1
1
1
1
1
1
1
1
1
1
1
1
1
1
1
1
1
1
1
1
1
1
1
1
1
1
1
1
1
1
1
1
1
2
2
2
2
2
2
2
2
2
2
2
2
3
3
3
3
3
3
3
3
3
3
3
3
3
3
3
3
3
3
3
3
3
3
3
3
3
3
3
3
3
3
3
3
3
3
3
3
3
3
3
3
3
3
3
3
3
3
3
3
3
3
3
3
3
3
3
3
3
3
3
2
2
2
2
2
3
3
3
3
3
3
3
3
3
3
3
3
3
3
3
3
3
3
3
3
3
3
3
3
3
3
3
3
3
3
3
3
3
3
3
3
4
4
4
4
4
4
4
4
4
4
4
4
4
4
4
4
4
4
4
4
4
4
4
4
4
4
4
4
4
4
4
4
4
4
4
4
4
4
4
4
4
4
4
4
4
3
3
3
3
3
3
3
3
3
3
3
3
3
3
4
4
4
4
4
3
3
3
3
3
3
3
3
3
3
3
3
3
3
3
3
3
3
3
3
3
3
3
3
3
3
3
3
3
3
3
3
3
3
3
4
4
4
4
5
5
5
5
4
4
4
4
4
4
4
3
3
3
3
3
3
3
3
3
3
3
3
3
3
3
3
3
3
3
3
3
3
3
3
3
3
3
3
3
3
3
3
3
3
3
3
3
3
3
3
3
3
3
3
3
3
3
3
3
3
3
3
3
3
3
3
3
3
3
3
3
3
3
3
3
3
3
3
3
3
3
3
3
3
3
3
3
3
3
3
3
3
3
3
3
3
3
3
3
3
3
3
3
3
3
2
2
2
2
2
2
2
2
2
2
2
2
2
2
3
2
2
2
2
2
2
2
2
2
2
2
2
2
2
2
2
1
1
1
1
1
1
1
1
1
1
1
1
1
1
1
0
0
0
0
0
0
0
0
0
0
0
0
0
0
0
0
0
0
0
0
0
0
0
0
0
0
0
0
0
0
0
0
0
0
0
1
1
1
2
3
3
3
3
3
3
5
5
6
6
6
6
7
7
7
10
10
10
10
10
10
10
10
10
11
11
12
12
12
12
15
16
16
16
16
16
16
16
16
16
16
16
16
16
16
16
15
15
15
15
15
15
15
15
15
15
15
15
16
16
16
16
16
16
17
17
17
17
17
17
17
17
17
17
17
17
17
17
17
17
18
18
18
18
18
18
18
18
18
18
18
18
18
18
18
18
18
18
18
18
18
18
19
19
19
21
21
21
21
21
21
21
21
21
21
21
21
22
23
23
23
23
25
25
25
25
25
23
23
23
23
23
23
21
21
22
23
23
23
24
24
24
24
24
24
24
26
26
27
27
28
29
30
30
30
30
30
30
28
28
28
28
28
27
27
27
28
29
29
29
28
27
27
27
27
27
23
23
21
21
21
21
21
21
21
21
21
21
21
21
21
21
21
21
21
21
21
22
22
22
23
23
23
23
23
23
23
23
23
23
23
23
23
23
23
23
23
23
23
23
23
24
24
24
24
24
24
24
24
24
24
24
24
24
24
25
25
25
25
25
25
25
25
25
25
24
24
24
24
24
24
24
24
25
25
25
25
25
25
25
25
24
24
24
23
22
22
22
22
22
22
22
21
18
19
15
17
17
17
17
15
15
15
15
15
15
16
16
16
15
13
13
13
13
13
13
14
15
15
15
15
15
15
15
15
16
16
15
16
16
16
16
16
17
17
17
17
17
17
17
17
17
18
18
18
18
17
17
17
17
18
18
18
18
18
18
18
18
18
18
19
19
19
19
19
19
19
19
19
19
19
19
18
16
16
16
16
16
16
16
16
16
16
16
16
16
16
16
16
15
15
15
15
15
16
16
16
16
16
16
16
17
17
17
17
17
17
17
17
17
17
18
18
18
18
18
18
18
18
18
18
18
18
18
18
18
18
18
18
18
18
18
18
18
18
18
19
18
18
17
17
17
17
17
17
17
18
18
17
17
17
17
18
18
18
18
18
17
17
15
14
14
14
14
14
14
14
14
14
15
15
15
15
15
14
14
14
13
12
12
12
12
12
12
12
12
12
13
13
13
12
12
12
12
14
14
14
14
14
14
14
14
14
14
14
14
13
13
13
13
13
13
14
13
13
13
13
12
12
12
12
12
12
12
12
12
12
12
12
12
12
14
14
14
14
14
15
15
16
16
16
16
16
16
16
16
16
16
16
16
16
17
17
17
18
18
18
18
18
18
20
20
21
21
22
23
23
23
23
24
24
24
24
24
24
26
26
26
27
27
27
27
27
27
27
27
26
25
26
26
27
26
26
26
26
28
27
27
27
26
26
26
26
27
27
27
27
26
26
26
26
26
26
27
28
29
30
30
32
35
35
39
41
43
50
49
50
51
51
52
55
59
61
68
68
68
68
72
72
73
77
78
78
78
79
82
82
82
82
82
82
83
84
86
86
86
90
91
92
94
94
96
96
97
97
97
97
97
98
98
99
100
102
102
101
101
101
101
101
101
102
102
102
101
101
101
102
102
102
104
104
104
104
104
104
104
104
106
106
106
106
106
106
106
106
107
108
108
108
108
108
109
109
111
111
111
111
111
111
111
111
111
111
111
114
113
114
114
114
114
113
107
103
103
102
99
98
94
92
86
88
88
90
90
91
89
89
89
89
90
90
90
90
90
90
90
90
90
90
90
85
81
79
79
79
76
76
77
77
77
77
76
74
74
72
69
69
69
69
69
66
65
64
59
59
59
59
59
59
59
59
58
56
56
55
54
53
53
50
49
46
43
43
43
43
43
43
42
42
41
41
41
41
41
41
41
41
41
41
42
42
42
42
42
42
42
42
42
42
42
42
42
42
42
42
42
41
39
37
36
36
36
34
33
32
32
32
32
33
33
33
33
33
33
32
32
32
33
33
33
33
33
31
30
28
24
24
23
23
20
17
17
17
17
17
17
17
17
17
17
18
18
18
18
18
18
17
17
17
17
18
18
18
18
18
18
18
18
18
18
18
18
18
18
17
17
17
17
17
17
16
17
17
15
15
14
13
14
14
12
12
12
12
12
12
12
12
12
12
12
11
10
9
9
8
8
8
8
9
9
9
9
9
9
9
9
9
9
9
10
10
10
10
10
9
9
9
9
9
9
9
9
9
9
9
9
9
9
9
9
9
9
9
9
9
9
9
9
9
9
9
11
11
12
12
12
12
12
12
12
12
12
12
12
12
12
12
12
12
12
12
13
13
13
13
13
13
13
13
13
14
15
15
15
15
15
16
16
18
18
18
18
18
18
18
18
18
18
18
18
18
18
18
19
19
20
20
20
20
20
20
20
20
20
20
20
21
21
21
20
20
22
23
24
24
24
24
24
24
25
24
24
24
25
24
24
25
26
26
26
26
27
27
27
28
28
29
26
26
26
26
26
26
25
25
25
26
27
27
27
27
27
28
28
28
29
30
30
30
29
29
29
29
29
29
35
36
36
36
35
35
36
36
36
36
36
36
35
35
39
39
39
39
39
41
41
41
43
43
43
43
44
45
46
46
49
49
49
52
52
53
54
54
56
56
60
61
62
62
62
62
62
62
62
62
62
63
63
63
63
64
65
66
66
66
66
69
69
70
70
70
71
71
71
70
70
70
74
74
75
76
76
76
77
77
80
79
80
77
77
76
76
76
76
76
77
77
78
78
79
79
79
79
79
80
80
79
78
75
75
75
75
75
75
75
75
75
75
79
79
79
78
78
79
79
79
79
79
79
80
80
80
80
80
80
80
80
80
80
81
81
81
81
81
81
81
81
81
81
81
80
80
80
80
80
74
71
73
69
71
73
73
73
74
74
74
74
74
74
74
75
75
75
75
74
74
74
73
67
62
60
55
48
48
48
46
44
45
45
46
46
48
48
48
48
48
48
48
46
46
47
47
47
47
47
47
47
47
47
48
48
48
48
48
45
45
45
45
45
45
45
45
45
43
43
42
42
41
41
41
41
41
41
41
44
43
44
44
43
36
35
34
32
34
34
34
34
34
37
36
36
36
36
36
35
35
35
36
37
37
38
38
38
38
38
38
38
39
39
39
40
40
40
40
40
40
40
40
38
38
39
39
39
39
38
37
36
37
37
37
38
38
38
38
38
38
37
37
37
39
40
40
40
40
45
45
46
46
46
46
46
46
47
49
50
51
52
52
52
52
52
52
52
52
51
50
50
50
50
51
50
47
54
52
52
52
52
52
52
53
53
53
55
55
55
55
54
52
51
51
51
51
51
55
55
55
55
55
55
52
53
53
54
54
54
54
55
55
56
56
57
59
59
60
60
59
59
58
59
59
58
60
60
60
61
62
62
62
62
62
63
64
64
64
64
63
63
63
63
64
64
65
65
65
65
67
67
67
67
67
67
67
67
69
69
70
70
70
71
71
74
74
74
76
75
76
80
80
79
79
79
78
78
78
80
82
81
78
78
76
76
73
68
71
71
70
69
69
69
69
68
67
68
68
66
66
66
66
66
65
65
63
63
63
63
63
63
63
63
62
61
59
59
58
57
57
57
56
56
56
56
56
56
55
55
54
53
53
53
53
53
51
50
49
47
47
47
47
47
47
47
47
47
47
47
49
49
49
49
50
50
48
48
48
48
48
48
48
48
48
48
49
49
49
49
49
49
49
49
48
48
48
48
47
47
47
45
45
45
45
45
46
46
46
46
46
45
46
46
46
46
46
46
46
47
47
49
49
49
49
49
47
46
46
44
34
35
35
26
25
28
28
28
28
28
29
30
30
30
30
30
30
30
30
31
31
31
31
31
30
31
31
30
29
29
29
31
31
31
31
30
30
33
34
34
34
34
37
38
38
38
38
38
38
38
38
38
38
38
38
38
38
38
38
38
39
39
39
39
40
39
40
39
39
39
38
38
38
38
38
38
38
38
38
38
39
39
39
38
38
38
39
39
39
39
39
39
39
39
39
39
38
38
39
39
39
40
41
40
40
40
39
39
39
39
39
40
40
40
40
40
40
40
40
40
40
40
40
40
40
40
40
40
41
42
42
42
42
41
40
39
39
39
39
39
39
39
39
39
39
40
40
40
40
40
40
40
40
40
41
41
41
41
41
41
41
41
41
40
39
33
30
30
30
30
30
32
33
33
33
33
33
33
34
34
34
34
35
35
35
35
35
35
35
38
38
38
38
34
32
31
29
29
29
28
28
28
28
28
27
27
26
26
26
24
24
24
24
24
24
24
24
24
24
24
25
24
22
22
22
22
22
22
21
21
21
22
20
20
20
20
20
20
21
22
22
22
22
22
22
21
23
24
24
24
24
24
25
25
25
25
25
25
25
27
27
27
27
27
27
27
27
27
27
27
28
28
29
29
29
28
28
28
28
29
29
29
29
29
29
29
29
29
29
28
28
28
28
28
28
28
28
28
28
28
29
29
29
28
27
27
27
25
25
25
24
22
21
21
21
21
20
19
19
19
19
19
19
19
19
19
19
19
19
19
19
19
19
19
19
19
19
19
19
19
17
17
16
16
16
16
16
16
16
16
16
16
16
16
16
16
16
14
14
14
14
14
14
14
14
14
14
14
14
14
14
13
13
12
12
13
13
13
13
13
13
13
13
13
13
11
11
11
11
11
11
10
9
9
9
9
9
8
8
6
6
1
1
1
1
1
1
1
0
0
0
0
0
0
0
0
0
0
0
0
0
0
0
0
0
0
0
0
0
0
1
2
2
2
2
2
2
2
2
2
2
2
2
3
3
3
3
3
5
6
6
6
6
7
7
7
7
7
7
7
7
7
7
7
7
7
7
7
8
8
8
8
8
8
8
8
8
8
8
8
8
8
8
8
8
8
8
8
8
8
8
8
8
8
8
7
7
7
7
7
7
7
7
7
7
7
7
7
7
7
7
7
7
7
7
7
7
7
7
7
9
9
9
9
9
8
8
8
8
8
9
9
9
9
9
9
9
9
9
9
9
9
9
9
9
9
9
9
9
9
9
9
9
11
11
11
9
9
9
9
9
9
9
9
9
9
9
9
9
9
9
9
11
11
11
11
11
11
11
11
11
11
11
11
11
11
11
11
10
10
10
11
11
10
10
10
10
9
9
9
9
9
9
9
9
9
9
9
9
9
9
9
9
9
9
9
9
9
9
9
9
9
9
9
9
9
9
9
9
9
9
9
9
9
9
9
9
9
9
9
9
9
9
9
9
9
9
9
9
9
9
9
9
9
9
8
7
7
7
7
7
7
7
8
8
8
7
7
7
7
5
5
5
5
5
5
5
5
5
5
5
5
5
6
6
6
6
6
6
6
6
6
5
5
5
5
4
4
4
4
4
4
4
5
5
5
5
5
5
5
5
5
5
5
6
6
6
6
6
6
6
6
6
7
7
7
8
8
8
9
9
9
9
9
9
9
10
10
11
11
11
11
11
11
11
11
11
9
9
9
9
9
10
10
10
10
10
10
10
10
10
10
10
10
10
10
10
10
10
11
11
11
11
11
11
11
11
11
11
12
12
12
12
12
12
12
12
12
12
12
12
12
12
12
12
12
13
13
13
13
13
13
13
13
13
13
13
13
13
13
13
13
13
13
13
13
13
13
13
13
14
14
14
14
14
14
14
14
14
14
14
14
13
13
13
13
13
13
13
13
13
13
13
13
13
13
13
13
13
13
13
13
13
13
12
12
12
12
12
12
12
12
11
11
11
11
12
12
11
11
9
9
8
7
7
7
7
6
6
6
6
6
6
6
6
6
6
6
6
6
6
6
6
6
6
6
6
6
6
6
6
6
6
6
6
6
6
6
5
5
5
5
5
5
4
4
4
4
4
4
4
4
4
4
4
4
4
4
4
4
4
4
4
4
4
4
4
4
4
4
4
4
4
4
4
4
4
4
4
4
4
4
4
4
4
4
4
4
4
4
4
3
3
3
3
3
3
3
3
3
3
3
3
3
3
3
3
3
3
3
3
3
3
3
3
3
3
3
3
3
2
2
2
2
2
2
2
2
2
2
2
2
2
2
2
2
2
1
1
1
0
0
0
0
0
0
0
0
0
0
0
0
0
0
0
0
0
0
0
0
0
0
0
0
0
0
0
0
0
0
0
0
0
0
0
0
0
0
0
0
0
0
0
0
0
0
0
0
0
0
0
0
0
0
0
0
0
0
0
0
0
0
0
0
0
0
0
0
0
0
0
0
0
0
0
0
0
0
0
0
0
0
0
0
0
0
0
0
0
0
0
0
0
0
0
0
0
0
0
0
0
1
1
1
1
1
1
1
1
1
1
1
1
1
1
1
1
1
1
1
1
1
1
1
1
1
1
1
1
1
1
1
1
1
1
1
1
1
1
1
1
1
1
1
1
1
1
1
1
1
1
1
1
1
1
1
1
1
1
1
1
1
1
1
1
1
1
1
1
1
1
1
1
1
1
1
1
1
1
1
1
1
1
1
1
1
1
1
1
1
1
1
1
1
1
1
1
1
1
1
1
1
1
1
1
1
1
1
1
1
1
1
1
1
0
0
0
0
0
0
0
0
0
0
0
0
0
0
0
0
0
0
0
0
0
0
0
0
0
0
0
0
0
0
0
0
0
0
0
0
0
0
0
0
0
0
0
0
0
0
0
0
0
0
0
0
0
0
0
0
0
0
0
0
0
0
0
0
0
0
0
0
0
0
0
0
0
0
0
0
0
0
0
0
0
0
0
0
0
0
0
0
0
0
0
1
1
1
1
1
1
1
1
1
1
1
1
1
1
1
1
1
1
1
1
1
1
1
1
1
1
1
1
1
1
1
1
1
2
2
2
2
2
2
2
3
3
3
3
3
3
3
3
3
3
3
3
3
3
3
3
3
3
3
3
3
3
3
3
3
3
3
3
3
3
3
3
3
4
4
4
5
5
5
5
5
5
5
5
5
5
5
5
5
5
5
5
5
5
6
6
6
7
7
7
6
6
6
6
6
6
6
6
6
6
6
6
6
6
6
6
6
6
6
6
6
6
6
6
6
6
6
6
6
6
6
6
6
6
6
6
6
6
6
6
6
6
6
6
6
6
6
6
6
6
6
5
5
5
5
5
5
5
5
5
5
4
4
4
4
4
4
4
4
4
4
4
4
4
4
4
4
4
4
3
3
3
3
3
3
3
3
3
3
3
3
3
3
3
3
3
3
3
3
3
3
5
5
5
5
5
5
5
5
5
4
4
4
3
3
3
3
3
3
4
4
4
4
4
4
4
4
4
4
4
4
3
3
5
5
5
5
5
5
5
5
5
5
5
5
5
5
5
5
5
5
5
5
5
6
6
6
6
6
6
6
6
6
6
6
6
6
6
6
6
6
6
6
6
6
6
6
6
6
6
6
6
6
6
6
6
6
6
6
6
6
6
6
6
6
6
6
6
6
6
6
6
6
6
6
6
6
6
6
6
6
6
6
6
6
6
6
6
6
6
6
6
6
6
6
6
6
6
6
6
6
6
6
5
4
4
5
4
4
4
4
4
3
3
3
3
3
3
3
3
3
3
3
3
3
3
3
3
3
4
4
4
4
4
4
4
4
4
4
4
5
5
5
5
4
4
4
4
4
4
4
4
4
4
4
4
4
3
3
3
4
4
4
4
4
4
4
4
4
4
4
4
4
4
4
4
4
4
4
4
4
4
4
4
4
4
4
4
4
4
4
4
4
4
4
4
4
4
4
4
4
4
4
4
4
4
4
4
4
4
4
4
4
4
4
4
4
4
4
4
4
5
5
5
5
5
5
5
5
5
5
5
5
5
5
5
5
5
5
5
5
5
5
5
5
5
5
5
5
5
5
5
5
5
5
5
5
5
5
5
5
5
5
5
5
5
6
6
6
6
6
5
6
6
6
6
6
6
6
6
6
6
6
6
6
5
5
5
4
4
4
4
4
4
4
4
3
3
3
3
3
3
3
3
3
3
3
3
3
4
4
4
4
4
4
4
4
4
4
4
4
4
4
4
4
4
4
4
4
4
4
4
4
4
4
4
4
4
4
4
4
5
5
5
5
5
5
5
5
5
5
5
5
5
5
5
5
5
5
5
5
5
5
5
5
5
5
5
6
6
6
6
6
6
6
6
6
6
6
6
6
6
6
6
6
6
6
6
6
6
6
6
6
6
6
6
6
6
6
6
6
6
6
6
6
6
6
6
6
6
6
6
6
6
6
6
5
5
5
5
5
5
5
5
5
5
5
5
5
5
5
5
5
5
5
5
5
5
5
5
5
5
5
5
5
5
4
4
4
4
4
4
4
4
4
4
4
4
3
4
4
4
4
5
5
5
4
4
4
3
3
3
3
3
3
3
3
3
3
3
3
3
3
3
3
3
3
3
3
3
3
3
3
3
3
3
3
3
3
3
3
3
3
3
3
3
3
3
3
3
3
3
3
3
3
3
3
3
3
3
3
3
3
3
3
3
3
3
3
3
3
3
3
3
3
3
3
3
3
3
3
3
3
3
3
3
3
3
2
3
3
3
3
3
3
3
3
3
3
3
3
4
4
4
4
4
4
4
4
4
4
4
3
3
3
3
3
3
3
3
3
3
3
3
3
3
3
3
3
3
3
3
3
3
3
3
3
3
3
3
2
2
2
2
2
1
1
1
1
1
1
1
1
1
1
1
1
1
1
1
1
1
1
1
1
1
1
1
1
1
1
1
1
1
1
1
1
1
1
1
1
1
1
1
1
1
1
1
1
1
1
1
1
1
1
1
1
1
1
1
1
1
1
1
1
1
1
1
1
1
1
1
1
1
1
1
1
1
1
2
2
2
2
2
2
2
2
2
2
2
2
2
2
2
2
2
2
2
2
2
2
2
3
3
3
3
4
4
4
4
4
4
4
4
4
4
4
4
4
4
4
4
4
4
4
4
4
4
4
4
4
4
4
4
4
4
4
4
4
4
4
3
3
3
3
3
3
3
3
3
3
3
3
3
4
4
4
4
4
4
4
4
4
4
4
4
5
5
5
5
5
5
5
5
5
6
6
6
6
5
5
5
5
5
5
6
6
6
6
6
6
6
6
6
6
6
6
6
6
6
6
6
6
6
6
6
6
6
6
6
6
6
6
6
6
6
6
6
7
7
7
7
7
7
7
7
7
7
7
7
7
7
7
7
7
7
7
7
7
7
7
7
7
7
7
7
7
7
7
7
7
7
7
7
7
7
7
7
7
7
7
7
7
7
7
7
7
8
8
8
8
8
7
7
7
7
7
7
7
7
7
7
7
7
7
7
7
7
7
7
7
7
7
7
7
7
7
7
7
7
7
7
7
6
6
6
6
6
6
7
7
7
7
7
7
7
7
7
7
7
7
7
7
7
7
7
7
7
7
7
7
7
7
7
7
7
7
7
7
7
7
7
7
7
7
7
6
4
4
4
4
4
4
4
4
4
4
3
3
4
4
4
4
4
4
4
4
4
4
4
4
4
4
4
4
4
4
4
4
4
4
4
4
4
4
4
4
4
4
4
4
4
4
4
4
4
4
4
4
4
4
4
4
4
4
4
4
4
4
4
4
4
4
4
4
4
4
4
4
4
4
4
4
4
4
4
4
4
4
4
4
4
4
4
4
3
3
3
3
2
2
1
1
1
1
1
1
1
1
1
1
1
1
1
1
1
1
1
1
1
1
1
1
1
1
1
1
1
1
1
1
1
1
1
1
1
1
1
1
1
1
1
1
1
1
1
1
1
1
1
1
1
1
1
1
1
1
1
1
0
0
0
0
0
0
0
0
0
0
0
0
0
0
0
0
0
0
0
0
0
0
0
0
0
0
0
0
0
0
0
0
0
0
0
0
0
0
0
0
0
0
0
0
0
0
0
0
0
0
0
0
0
0
0
0
0
0
0
0
0
0
0
0
0
0
0
0
0
0
0
0
0
0
0
0
0
0
0
0
0
0
0
0
0
0
0
0
0
0
0
0
0
0
0
0
0
0
0
0
0
0
0
0
0
0
0
0
0
0
0
0
0
0
0
0
0
0
0
0
0
0
0
0
0
0
0
0
0
0
0
0
0
0
0
0
0
0
0
0
0
0
0
0
0
1
1
1
1
1
1
1
1
1
1
1
1
1
1
1
1
1
1
1
1
1
1
1
1
1
1
1
1
1
1
1
1
1
1
1
1
0
0
0
0
0
0
0
0
0
0
0
0
0
0
0
0
0
0
0
0
0
0
0
0
0
0
0
0
0
0
0
0
0
0
0
1
1
1
1
1
1
1
1
1
1
1
1
1
1
1
1
1
1
1
1
1
1
1
1
1
1
1
1
1
1
1
1
1
1
0
0
0
0
0
0
0
0
0
0
0
0
0
0
0
1
1
1
1
1
1
1
1
1
1
1
1
1
1
1
1
1
1
1
1
1
1
1
1
1
1
1
1
1
1
1
1
1
1
1
1
1
1
1
1
1
1
1
0
0
0
0
0
0
0
0
0
0
0
0
0
0
0
0
0
0
0
0
0
0
0
0
0
0
0
0
0
0
0
0
0
0
0
0
0
0
0
0
0
0
0
0
0
0
0
0
0
0
0
0
0
0
0
0
0
0
0
0
0
0
0
0
0
0
0
0
0
0
0
0
0
0
0
0
0
0
0
0
0
0
0
0
0
0
0
0
0
0
0
0
0
0
0
0
0
0
0
0
0
0
0
0
0
0
0
0
0
0
0
0
0
0
0
0
0
0
0
0
0
0
0
0
0
0
0
0
0
0
0
0
0
0
0
0
0
0
0
0
0
0
0
0
0
0
0
0
0
0
0
0
0
0
0
0
0
0
0
0
0
0
0
0
0
0
0
0
0
0
0
0
0
0
0
0
0
0
0
0
0
0
0
0
0
0
0
0
0
0
0
0
0
0
0
0
0
0
0
0
0
0
0
0
0
0
0
0
0
0
0
0
0
0
0
0
0
0
0
0
0
0
0
0
0
0
0
0
0
0
0
0
0
0
0
0
0
0
0
0
0
0
0
0
0
0
0
0
0
0
0
0
0
0
0
0
0
0
0
0
0
0
0
0
0
0
0
0
0
0
0
0
0
0
0
0
0
0
0
0
0
0
0
0
0
0
0
0
0
0
0
0
0
0
0
0
0
0
0
0
0
0
0
0
0
0
0
0
0
0
0
0
0
0
0
0
0
0
0
0
0
0
0
0
0
0
0
0
0
0
0
0
0
0
0
0
0
0
0
0
0
0
0
0
0
0
0
0
0
0
0
0
0
0
0
0
0
0
0
0
0
0
0
0
0
0
0
0
0
0
0
0
0
0
0
0
0
0
0
0
0
0
0
0
0
0
0
0
0
0
0
0
0
0
0
0
0
0
0
0
0
0
0
0
0
0
0
0
0
0
0
0
0
0
0
0
0
0
0
0
0
0
0
0
0
0
0
0
0
0
0
0
0
0
0
0
0
0
0
0
0
0
0
0
0
0
0
0
0
0
0
0
0
0
0
0
0
0
0
0
0
0
0
0
0
0
0
0
0
0
0
0
0
0
0
0
0
0
0
0
0
0
0
0
0
0
0
0
0
0
0
0
0
0
0
0
0
0
0
0
0
0
0
0
0
0
0
0
0
0
0
0
0
0
0
0
0
0
0
0
0
0
0
0
0
0
0
0
0
0
0
0
0
0
0
0
0
0
0
0
0
0
0
0
0
0
0
0
0
0
0
0
0
0
0
0
0
0
0
0
0
0
0
1
1
1
1
1
1
1
1
1
1
1
1
1
1
1
1
1
1
1
1
1
1
1
1
1
1
1
1
1
1
1
1
1
1
1
1
1
1
1
1
1
1
1
1
1
1
1
1
1
1
1
1
2
2
2
2
2
2
2
2
2
2
2
2
2
2
2
2
2
2
3
3
3
3
3
3
3
3
3
3
3
3
3
3
3
3
3
3
3
3
3
3
3
3
3
3
3
3
3
3
3
3
3
3
3
3
3
3
3
3
3
3
3
3
3
3
3
3
3
3
3
3
3
3
3
3
3
3
3
3
3
3
3
3
3
2
1
1
1
1
1
1
1
1
1
1
1
1
1
1
1
1
1
1
1
1
1
1
1
1
1
1
1
1
1
1
1
1
1
1
0
1
1
1
1
2
3
3
3
3
3
3
3
3
3
3
3
3
3
3
3
3
3
3
3
3
3
3
3
3
3
3
3
3
3
3
3
3
3
3
3
3
3
3
3
3
3
3
3
3
3
3
3
3
3
3
3
3
3
3
3
3
3
3
3
3
3
3
3
3
3
3
3
3
3
3
3
3
2
2
2
2
2
2
2
2
2
2
2
2
2
3
3
3
3
3
3
3
3
3
3
3
3
3
3
3
3
3
3
3
3
3
3
3
3
3
3
4
4
4
4
4
5
5
5
5
5
5
5
5
5
5
5
5
5
5
4
3
3
3
3
3
3
3
3
3
3
3
3
3
3
3
3
3
3
3
3
3
3
3
3
3
3
3
3
3
3
3
3
3
3
2
2
2
2
2
2
2
2
2
2
2
2
2
2
2
2
2
2
2
2
2
2
2
2
2
2
2
2
2
2
2
2
2
2
2
2
2
2
2
2
2
2
2
2
2
2
2
2
2
2
2
1
1
1
1
1
1
1
1
1
1
1
1
1
1
1
1
1
1
1
1
1
1
1
1
1
1
1
1
1
1
1
1
1
1
1
1
1
1
1
1
1
1
1
1
1
1
1
0
0
0
0
0
0
0
0
0
0
0
0
0
0
0
0
0
0
0
0
0
0
0
0
0
0
0
0
0
0
0
0
0
0
0
0
0
0
0
0
0
0
0
0
0
0
0
0
0
0
0
0
0
0
0
0
0
0
0
0
0
0
0
0
0
0
0
0
0
0
0
0
0
0
0
0
0
0
0
0
0
0
0
0
0
0
0
0
0
0
0
0
0
0
0
0
0
0
0
0
0
0
0
0
0
0
0
0
0
0
0
0
0
0
0
0
0
0
0
0
0
0
0
0
0
1
1
1
1
1
1
1
1
1
1
1
1
1
1
1
1
1
1
3
3
3
3
3
3
3
3
3
3
3
3
3
4
4
5
5
5
5
6
6
6
6
6
6
7
7
7
7
7
7
7
7
7
7
7
7
7
7
7
7
7
7
7
7
7
7
7
7
7
7
7
7
7
7
7
7
7
7
7
7
7
7
7
7
8
8
8
8
8
8
8
8
8
8
8
8
8
8
8
8
8
8
8
8
8
8
8
8
8
8
8
8
8
8
8
8
8
8
8
8
8
7
7
7
7
7
7
7
7
7
7
7
7
7
7
7
7
7
7
7
7
7
7
7
7
7
7
7
7
7
7
7
7
7
7
7
7
7
7
7
7
7
7
7
7
7
7
7
7
7
7
7
7
7
7
7
7
7
6
5
5
3
3
3
3
3
3
3
3
3
3
3
3
3
3
3
3
3
3
3
3
3
3
3
3
3
3
3
3
3
3
3
3
3
3
3
3
3
3
3
3
3
3
3
3
3
3
3
3
3
3
3
3
3
3
3
1
0
0
0
0
0
0
0
0
0
0
0
0
0
0
0
0
0
0
0
0
0
0
0
0
0
0
0
0
0
0
0
0
0
0
0
0
0
0
0
0
0
0
0
0
0
0
0
0
0
0
0
0
0
0
0
0
0
0
0
0
0
0
0
0
0
0
0
0
0
0
0
0
0
0
0
0
0
0
0
0
0
0
0
0
0
0
0
0
0
0
0
0
0
0
0
0
0
0
0
0
0
0
0
0
0
0
0
0
0
0
0
0
0
0
0
0
0
0
0
0
0
0
0
0
0
0
0
0
0
0
0
0
0
0
0
0
0
0
0
0
0
0
0
0
0
0
0
0
0
0
0
0
0
0
0
0
0
0
0
0
0
0
0
0
0
0
0
0
0
0
0
0
0
0
0
0
0
0
0
0
0
0
0
0
0
0
0
0
0
0
0
0
0
0
0
0
0
0
0
0
0
0
0
0
0
0
0
0
0
0
0
0
0
0
0
0
0
0
0
0
2
2
3
7
8
8
8
8
8
8
8
8
8
8
9
9
9
9
9
9
9
9
9
9
10
11
11
11
11
11
11
11
11
11
11
11
11
11
11
11
11
12
12
12
12
12
13
13
13
13
14
14
14
14
14
14
14
14
14
14
14
14
14
14
14
14
14
14
14
16
17
17
17
17
17
17
19
19
19
19
18
18
18
18
18
18
18
18
18
18
18
18
18
18
19
19
20
20
20
20
20
20
21
21
21
22
22
22
24
24
24
24
24
24
24
24
25
25
28
28
28
29
29
29
30
31
32
32
32
32
31
31
31
31
31
31
31
33
36
35
35
36
37
37
37
38
38
37
37
37
37
37
38
38
38
39
41
41
41
41
40
40
40
39
39
39
39
39
39
39
41
41
41
41
41
41
41
42
43
43
43
43
43
43
43
43
44
44
45
45
45
45
45
45
45
45
45
45
45
45
46
46
46
47
49
49
49
49
50
50
50
50
50
50
50
50
50
49
49
50
50
50
50
50
51
51
52
52
52
52
52
52
52
52
52
52
52
53
53
52
52
52
51
52
52
52
52
52
52
51
51
51
51
51
51
51
51
51
51
49
46
45
44
43
42
39
39
39
37
35
34
34
33
33
33
35
35
35
35
34
34
34
34
35
35
35
31
31
31
30
30
30
30
30
30
30
29
29
29
29
30
30
30
30
30
30
30
29
29
29
28
28
28
28
28
28
29
29
29
28
27
27
27
25
25
25
27
27
27
28
28
28
28
28
28
28
28
26
24
24
24
23
23
24
24
24
24
25
26
25
25
27
27
28
28
28
28
28
28
28
28
28
29
29
29
29
29
29
29
29
29
32
32
32
32
32
33
33
33
33
33
33
30
31
31
30
30
30
30
31
31
29
28
33
33
34
33
33
33
33
33
33
34
36
36
36
36
36
37
38
39
39
39
39
38
38
38
38
38
38
38
39
39
39
39
39
39
39
39
39
40
40
41
41
41
42
42
42
42
42
42
42
42
42
41
41
41
41
41
42
42
42
42
42
43
43
43
43
43
43
43
42
42
42
42
41
41
42
42
41
41
41
41
41
41
41
41
41
41
41
43
43
43
43
43
43
43
43
43
43
43
43
43
43
43
43
43
43
44
44
44
44
43
43
44
44
44
44
44
44
45
46
46
46
46
46
44
44
43
43
43
44
42
42
42
42
36
36
34
34
32
32
32
32
32
32
32
32
32
32
33
33
33
33
33
33
33
34
34
35
34
31
25
25
25
25
25
25
26
26
26
26
26
26
26
26
26
26
26
25
25
25
25
24
23
23
20
20
21
21
21
21
23
23
23
23
22
21
22
23
23
23
23
22
22
22
22
22
21
22
22
22
22
22
22
21
20
20
20
20
21
21
21
21
21
21
21
21
21
21
21
21
21
21
21
21
22
22
22
22
22
22
22
22
22
22
22
22
22
22
22
21
21
21
21
21
21
21
21
21
21
20
20
19
19
18
18
18
18
19
19
19
19
19
19
19
19
19
19
20
20
19
18
18
19
19
19
19
19
18
18
18
18
18
18
17
17
17
17
17
17
17
17
18
18
18
18
18
18
18
18
18
18
18
18
18
18
18
18
18
18
18
18
18
18
18
18
18
18
18
18
17
17
17
18
19
19
20
20
21
21
21
21
20
20
20
22
22
22
21
21
21
21
20
22
21
19
17
15
15
15
15
15
15
15
15
14
14
14
14
14
15
15
15
15
15
15
14
14
14
14
14
15
15
15
15
15
15
15
15
15
15
15
15
15
15
15
15
15
15
15
15
14
13
13
13
13
13
13
13
13
13
13
15
15
15
15
15
15
15
15
15
15
15
15
15
14
14
14
14
14
14
14
14
14
14
14
14
14
14
14
14
14
14
14
14
14
14
14
14
14
14
14
14
14
14
14
14
14
14
14
13
13
14
14
14
14
15
15
15
15
15
15
15
15
15
15
14
14
14
14
14
14
14
14
14
15
15
15
15
15
15
15
15
15
16
16
16
16
16
16
16
16
13
12
12
12
12
12
12
12
11
11
12
13
13
13
14
12
11
10
12
12
11
11
11
11
11
11
11
11
11
11
11
11
11
11
11
11
11
11
10
10
10
11
11
10
11
11
11
11
11
11
11
12
12
13
13
13
13
13
14
14
14
14
14
14
14
14
14
14
14
14
14
14
15
15
15
15
16
16
16
16
17
17
17
17
17
17
17
17
17
19
19
19
19
19
19
19
19
19
19
19
19
19
19
19
19
19
19
19
20
20
20
20
20
20
20
20
20
20
20
20
20
20
20
20
20
20
20
20
20
20
20
20
20
20
20
20
20
20
19
19
19
19
19
19
19
19
19
19
19
19
19
19
19
19
19
19
19
19
19
19
19
19
19
19
19
19
19
19
19
19
19
19
19
19
19
19
19
19
19
19
19
20
20
20
20
20
20
20
17
17
17
19
16
16
16
16
16
16
16
15
15
15
14
14
14
14
13
13
13
13
13
13
13
13
13
13
11
9
9
8
7
7
8
8
8
7
7
9
9
9
9
9
9
8
8
8
8
8
8
8
8
8
8
8
8
8
8
8
8
8
8
8
8
8
8
8
8
8
8
8
6
6
6
6
6
6
6
6
6
6
6
6
6
6
6
6
6
6
6
6
6
6
7
7
7
7
7
7
7
7
7
7
7
7
7
7
7
7
7
7
7
7
7
6
6
7
7
7
7
7
7
7
7
7
7
7
7
6
8
8
8
8
8
7
8
8
8
8
8
8
8
8
9
6
7
7
7
8
8
8
8
8
8
8
8
8
8
8
8
8
9
9
9
9
9
9
9
9
9
9
9
10
10
10
10
10
10
10
10
10
10
10
11
11
11
11
11
12
12
12
12
12
13
13
14
14
14
14
14
14
14
14
14
14
15
15
15
15
15
15
15
15
15
17
17
18
18
18
18
18
18
18
18
17
17
17
17
17
18
18
18
18
18
18
18
18
18
19
18
18
18
18
18
18
18
19
19
20
21
21
21
21
21
21
21
21
22
21
21
21
19
19
21
21
21
20
20
20
20
20
20
20
20
20
20
20
20
20
20
20
20
20
20
20
20
20
20
20
20
20
20
20
20
20
19
19
19
19
19
19
19
19
19
19
19
19
19
19
19
19
19
20
20
20
20
20
20
20
20
20
20
20
21
21
21
21
21
21
21
21
21
22
22
22
22
23
23
23
23
23
22
22
22
21
20
20
19
19
17
17
17
17
17
17
17
17
16
16
16
16
16
16
16
16
16
16
16
16
16
16
14
14
14
14
13
13
13
13
13
13
12
12
11
11
11
12
12
12
12
11
10
10
10
10
10
10
10
10
10
10
11
11
11
11
11
11
11
10
10
10
10
11
11
11
11
11
13
13
13
13
13
12
12
12
12
12
12
12
12
13
13
13
13
13
13
13
14
14
14
15
15
15
15
15
15
15
15
15
15
15
15
15
15
15
15
15
15
12
11
12
13
12
12
13
13
13
13
13
13
14
14
14
14
14
14
14
14
14
14
14
14
14
12
12
14
14
14
14
14
14
14
14
14
14
14
15
15
15
15
15
14
18
18
18
19
19
19
19
19
19
19
19
19
19
20
20
20
20
20
20
21
21
21
22
23
23
23
23
23
23
25
25
25
25
25
25
25
26
27
27
27
27
27
27
27
28
28
28
28
27
27
27
27
28
30
30
29
29
29
29
29
28
29
29
30
31
30
30
30
30
30
30
30
30
32
32
35
35
35
35
35
36
36
36
36
36
36
36
36
37
38
39
35
34
34
34
34
35
35
35
35
35
35
35
35
39
39
39
39
39
39
39
39
39
39
39
39
39
40
40
41
41
41
41
41
41
41
42
42
42
42
44
44
44
45
45
45
48
48
51
51
51
51
51
52
52
52
52
52
52
52
56
57
57
60
60
61
61
61
61
61
61
61
61
61
62
62
62
62
62
62
62
63
63
63
63
63
62
62
61
61
61
61
61
61
62
62
62
62
62
65
64
62
62
62
62
62
58
57
57
57
57
56
56
56
57
55
55
53
51
49
47
48
48
48
48
48
48
48
48
49
49
49
49
49
49
49
49
49
49
49
49
49
49
49
49
49
49
50
50
50
50
50
50
50
50
50
49
49
47
46
46
45
44
43
44
44
44
44
44
44
44
45
46
46
46
46
46
43
43
44
43
43
43
39
33
31
30
31
31
33
33
33
31
33
33
33
33
33
35
35
36
34
34
33
34
31
29
29
29
29
29
28
28
27
27
27
27
27
27
30
28
28
28
28
28
28
28
28
28
28
30
30
30
30
30
30
30
30
30
30
30
30
30
30
29
28
28
28
28
28
28
28
28
28
28
28
28
28
28
28
28
28
28
28
29
29
30
30
28
27
27
27
27
27
27
27
27
27
27
27
27
27
27
26
26
26
25
25
25
25
25
26
26
28
28
28
28
28
28
28
27
27
27
27
27
27
27
27
27
27
27
27
27
27
27
28
27
26
25
25
25
25
25
25
22
23
22
23
23
23
27
27
27
29
27
27
26
26
26
26
26
26
26
26
26
26
26
26
26
26
26
26
26
25
25
25
25
24
24
24
25
25
25
25
24
24
24
25
25
25
25
25
27
27
27
27
27
27
27
28
28
28
28
29
29
29
29
29
29
29
29
30
31
31
31
31
31
31
31
32
32
32
32
32
33
33
33
33
34
34
34
34
34
34
34
34
31
32
32
31
29
28
27
28
28
29
30
31
31
31
31
32
32
32
32
32
32
32
32
33
35
35
34
34
33
33
33
34
35
34
34
34
36
36
36
36
36
36
37
37
37
37
41
41
41
42
45
46
46
46
49
48
48
47
47
47
49
47
47
47
47
47
48
48
48
48
50
51
51
53
53
52
52
52
52
53
53
54
54
54
53
53
52
52
52
53
52
52
53
53
51
54
55
55
57
58
57
57
58
59
61
60
60
60
60
61
66
69
69
69
69
69
69
70
70
72
72
73
73
72
72
72
74
75
75
76
78
77
77
78
78
78
78
78
79
79
79
80
78
78
79
79
79
79
79
79
79
79
79
79
81
81
81
81
81
81
81
81
81
81
82
82
82
82
82
82
82
84
84
84
86
86
86
86
86
87
87
87
85
85
86
86
86
86
87
87
87
87
87
87
86
84
78
74
74
74
75
75
75
75
75
75
75
75
74
75
74
74
75
75
75
76
76
76
76
76
76
77
77
77
77
77
77
77
77
77
69
54
55
55
55
58
58
59
59
56
56
57
55
54
50
49
50
45
46
46
46
46
46
46
47
47
49
49
50
50
50
50
50
50
50
50
50
50
50
50
50
50
51
51
51
51
51
51
51
51
51
52
52
53
54
55
55
55
56
57
57
58
59
57
55
55
54
55
57
56
55
55
55
57
62
61
57
53
52
52
52
53
57
57
57
57
56
56
56
56
56
56
56
57
59
59
61
61
62
62
63
63
63
64
64
65
65
65
64
66
66
66
66
66
66
66
66
66
66
66
66
66
66
66
66
66
66
66
65
66
66
66
67
67
68
69
64
64
61
60
58
56
55
55
61
65
65
66
69
72
72
77
77
80
80
81
91
97
100
113
114
115
115
117
121
121
121
122
124
125
128
128
131
140
144
146
150
150
150
154
158
159
159
159
159
159
160
160
160
159
161
167
167
171
173
177
176
176
176
182
183
184
189
189
189
190
190
195
195
201
200
199
203
203
203
207
210
216
216
218
218
218
218
218
219
219
219
228
229
230
233
231
231
231
235
235
238
244
244
244
244
245
248
250
250
250
250
250
249
249
249
249
249
249
249
249
249
249
249
249
249
249
249
249
249
249
249
250
254
254
254
255
255
255
254
255
257
259
263
265
265
265
265
265
265
267
270
271
271
270
270
271
271
273
274
277
277
277
279
279
280
280
280
279
278
277
277
277
278
275
274
274
274
275
275
275
275
275
275
273
273
273
272
272
271
270
268
267
267
267
267
267
267
267
268
268
268
268
268
268
268
268
268
267
264
262
260
256
256
251
251
250
237
237
230
226
212
210
203
191
187
179
179
182
179
170
164
133
123
123
123
120
120
119
115
114
104
103
102
103
97
94
95
95
95
95
94
94
94
94
96
97
97
93
94
88
81
73
66
64
62
60
60
60
60
60
60
61
60
61
61
63
63
63
63
64
66
69
66
67
68
68
68
67
67
67
67
67
67
65
65
65
66
64
63
63
64
63
62
65
68
68
68
68
68
68
69
69
69
69
69
69
69
69
69
69
69
71
71
71
72
71
71
71
71
71
70
70
71
71
72
73
73
73
74
77
79
80
80
82
82
86
86
86
86
86
86
86
86
86
88
88
88
88
88
87
87
87
87
86
86
86
88
88
89
90
90
87
87
87
87
87
87
85
96
96
96
96
97
97
97
103
104
104
107
109
111
119
121
122
120
121
128
127
136
136
136
136
135
136
136
136
138
139
142
141
140
142
142
142
144
145
147
151
151
152
152
153
154
154
154
155
157
159
159
159
159
159
159
160
161
161
163
162
162
162
162
162
162
162
162
162
163
166
166
163
163
163
163
163
165
167
172
173
176
173
172
168
171
171
171
170
169
165
163
156
156
157
157
159
160
160
160
160
161
160
160
160
162
159
157
156
155
155
154
157
157
156
156
156
156
156
158
158
158
158
157
157
163
161
162
161
161
160
160
160
160
160
161
155
149
140
140
138
138
140
141
141
140
137
136
136
133
131
131
130
129
129
127
127
125
125
123
123
123
120
119
117
115
113
112
108
106
106
106
106
104
104
104
104
105
103
103
102
101
100
98
99
99
99
99
99
98
98
96
96
96
96
96
96
96
96
97
97
97
97
93
87
80
75
75
75
73
73
73
71
69
69
69
69
69
68
67
67
67
67
67
67
67
67
67
67
67
67
64
64
64
61
61
50
41
32
23
21
15
15
15
14
14
14
13
13
13
13
13
13
13
13
13
13
13
13
13
12
11
11
11
10
10
9
8
8
8
8
8
8
8
8
8
6
6
6
6
6
6
6
6
6
6
6
6
6
6
6
6
6
6
6
6
6
6
6
6
6
6
6
6
6
6
6
6
5
4
3
2
2
2
1
1
1
1
1
1
1
1
1
1
1
1
1
1
1
1
1
1
1
1
1
1
1
1
1
1
1
1
1
1
1
1
1
1
1
1
1
1
1
1
1
1
1
1
1
1
1
1
1
1
1
1
1
1
1
1
1
1
1
1
1
1
1
1
1
1
2
2
2
2
3
4
8
8
8
8
12
15
20
22
22
23
24
26
26
26
26
31
32
35
35
39
46
48
48
49
51
54
60
61
62
62
63
63
65
71
73
73
73
73
77
78
81
81
81
81
81
81
82
82
82
84
85
87
87
88
89
90
94
96
98
107
115
121
126
126
126
126
128
128
135
139
140
143
147
150
150
159
160
160
163
165
168
170
170
171
171
172
189
190
193
194
193
193
196
196
199
203
204
207
207
210
210
210
210
212
212
217
218
218
218
222
222
226
226
230
230
230
230
230
231
232
235
238
241
241
243
242
247
249
252
256
256
256
258
260
261
270
272
273
273
275
275
275
275
274
275
275
275
278
280
286
286
286
279
278
273
273
273
273
273
273
276
274
273
274
272
272
276
275
275
275
278
277
277
278
278
278
285
285
286
286
285
286
284
284
283
281
284
283
283
277
278
277
267
267
257
257
254
254
252
252
248
233
234
225
216
213
207
204
203
203
205
203
203
206
200
193
191
188
188
191
196
198
200
202
201
201
204
207
207
208
208
208
208
209
210
210
209
210
209
208
210
209
209
210
210
209
209
212
210
209
210
204
203
199
201
201
207
207
208
208
205
203
203
201
201
202
202
202
202
202
202
203
203
203
204
204
204
204
203
203
203
203
203
203
203
201
201
201
200
200
200
200
198
198
197
197
199
198
198
196
195
195
195
195
194
194
187
185
167
154
153
153
152
151
151
152
152
151
151
151
150
151
151
151
151
151
151
151
151
151
151
151
151
151
151
151
151
151
151
152
151
151
151
151
151
151
151
151
151
151
151
151
151
151
150
147
148
149
149
149
146
146
142
138
137
110
81
74
68
51
43
27
27
22
23
23
23
23
24
24
23
24
26
26
22
17
18
19
19
21
19
19
19
19
19
21
21
20
20
20
23
23
23
24
25
25
26
26
29
30
30
30
31
33
34
34
34
36
36
36
36
38
38
40
40
40
40
42
44
55
55
55
56
59
63
63
65
68
68
68
75
76
76
83
89
97
97
97
98
101
103
103
105
106
105
106
106
106
110
126
129
131
132
135
137
155
158
159
162
164
164
164
164
164
164
181
182
184
189
192
192
205
211
223
226
234
234
235
235
237
239
241
245
254
257
259
259
262
261
264
264
262
262
266
268
287
292
290
292
293
295
295
294
294
294
296
297
301
301
302
303
302
306
306
312
312
314
320
320
326
326
328
328
329
330
330
330
329
340
340
340
340
340
339
339
347
348
351
351
351
351
351
351
351
352
352
362
362
364
364
364
363
369
370
371
371
371
371
371
374
375
376
376
376
378
381
386
386
389
387
389
391
393
397
396
396
391
391
388
388
394
397
399
413
413
412
419
416
416
427
431
430
427
424
417
415
422
423
423
425
421
422
426
427
425
428
426
425
410
430
420
416
415
411
412
415
411
409
406
407
396
396
391
389
396
394
395
403
401
399
400
398
398
408
414
404
387
387
387
383
386
387
386
386
385
385
390
391
391
390
388
386
391
391
392
393
386
379
381
374
370
371
371
373
373
373
373
371
374
372
370
371
376
379
383
387
388
386
386
392
399
399
399
401
401
402
407
411
411
411
413
413
412
416
415
419
422
428
428
429
430
430
430
430
430
431
429
428
428
427
425
435
432
431
427
427
410
410
414
415
415
416
422
427
426
427
427
425
428
425
431
430
431
434
433
433
434
434
436
440
441
440
440
441
440
441
441
446
446
446
456
457
431
436
428
426
425
420
414
408
410
415
413
400
339
308
266
257
256
256
256
258
258
258
260
260
260
260
261
262
262
269
278
280
280
280
280
281
286
287
288
289
289
289
289
290
291
293
295
296
296
296
297
297
297
298
298
298
299
301
301
302
302
302
300
300
298
298
297
298
299
296
297
300
296
287
278
269
269
269
271
271
271
272
268
267
266
266
265
265
265
266
266
266
266
268
269
269
269
269
271
269
268
269
269
270
270
269
270
270
270
270
270
269
268
266
264
261
258
233
233
233
216
214
214
213
211
200
188
183
174
175
176
178
178
179
183
179
178
178
178
178
178
180
178
178
180
166
161
161
161
161
162
163
173
173
174
175
175
175
175
179
179
179
176
178
175
179
179
173
172
170
168
169
169
176
177
178
179
178
179
179
179
179
182
190
198
199
198
201
200
194
195
198
198
200
204
206
213
213
210
209
207
206
197
197
194
191
192
194
195
196
195
189
192
191
190
189
188
188
188
187
184
185
185
186
187
186
187
187
187
188
192
192
193
195
200
199
199
200
200
200
200
200
200
200
202
202
202
203
203
203
203
203
203
203
203
203
203
203
203
203
203
204
207
207
207
208
208
210
214
214
215
216
216
216
216
216
215
215
215
215
214
213
213
215
215
216
217
215
210
209
208
208
208
206
205
204
204
205
205
204
204
204
201
201
202
202
202
202
201
201
202
202
200
203
203
200
200
198
196
195
191
188
172
169
140
137
137
124
116
100
102
101
97
96
95
90
89
90
89
89
89
90
91
92
92
92
92
92
92
93
92
92
91
89
83
83
83
83
84
85
85
84
84
77
77
78
78
78
77
78
81
75
75
72
66
62
61
65
64
65
61
59
60
61
61
61
62
61
65
65
69
70
70
68
67
67
67
67
67
67
67
67
67
67
67
67
67
67
68
68
67
68
68
68
71
72
72
70
70
69
69
68
68
68
69
69
71
71
70
70
72
78
78
79
79
78
80
79
79
79
79
79
79
79
83
86
87
87
87
87
89
94
94
94
95
97
98
98
97
99
94
95
97
97
97
97
99
99
99
99
104
104
108
109
112
113
114
117
117
117
117
120
124
125
126
127
131
132
133
136
136
137
137
134
136
136
137
141
153
155
156
157
162
162
162
162
162
162
163
163
163
163
163
163
163
163
164
164
164
164
166
164
166
168
166
170
170
174
178
179
179
179
179
178
181
187
188
188
188
190
193
192
192
190
186
187
189
193
194
193
193
193
189
190
191
190
190
192
192
192
192
195
198
198
198
198
198
198
198
199
199
199
199
198
198
198
198
198
198
196
196
196
196
196
197
199
195
195
197
197
198
198
198
198
199
203
203
203
203
203
202
199
197
196
195
195
191
179
179
170
170
167
167
168
165
154
148
141
138
138
140
137
139
139
139
139
139
138
138
136
139
139
137
133
132
131
132
135
137
137
139
138
138
138
138
139
140
141
141
140
139
139
137
137
140
137
137
137
137
143
138
139
137
135
135
135
135
135
135
133
132
129
125
126
125
125
126
121
113
106
107
96
96
96
95
93
92
99
102
100
106
107
108
108
111
113
114
115
119
120
120
121
120
120
120
120
120
120
120
121
126
127
128
128
130
131
131
131
131
131
131
131
132
134
134
138
142
142
144
144
142
143
143
142
143
143
144
145
149
146
142
142
140
137
137
137
138
138
137
132
127
129
127
127
128
132
130
130
131
131
131
131
131
133
133
134
134
134
134
133
133
133
133
134
135
135
135
135
135
135
135
136
139
140
141
141
144
144
144
144
144
144
144
144
144
144
146
146
147
147
147
147
147
147
147
146
147
147
148
148
148
148
148
148
147
147
147
147
146
146
144
143
143
142
142
142
142
142
141
140
139
133
131
131
131
130
130
129
129
129
126
126
126
126
126
106
105
100
98
98
98
96
96
96
95
93
92
86
81
80
77
56
54
54
54
54
54
54
53
53
51
49
49
48
43
42
42
37
39
39
37
37
35
35
35
35
35
35
35
35
35
35
35
35
36
36
36
36
36
36
36
36
36
33
32
31
31
31
30
29
29
20
14
14
14
14
14
14
14
15
15
16
15
15
15
15
15
13
13
13
10
10
10
10
10
10
10
10
10
10
10
10
10
10
10
10
10
10
12
12
12
12
12
12
12
12
12
12
12
12
12
12
12
12
12
12
12
12
12
12
12
12
12
12
12
12
12
12
12
12
13
13
13
13
13
13
13
13
13
13
13
13
13
14
14
14
14
14
14
14
14
14
14
14
14
14
14
14
14
14
15
16
17
17
17
17
17
18
18
18
17
16
16
16
16
16
16
16
16
16
18
18
18
18
18
18
19
18
18
18
18
17
17
17
17
16
16
15
15
15
14
14
13
13
13
17
18
18
18
18
18
18
18
18
18
20
20
20
20
20
20
20
20
22
22
25
24
24
24
24
25
26
26
26
26
27
28
28
28
28
30
30
30
30
30
30
30
30
31
31
31
31
31
31
31
31
30
30
30
30
30
30
30
30
30
30
30
30
34
34
34
34
34
34
34
34
34
34
34
34
36
37
37
37
37
37
37
37
38
39
40
41
41
41
41
42
42
42
42
42
42
42
42
42
42
42
42
41
41
41
41
41
38
38
37
37
37
37
37
37
37
38
37
37
37
37
37
36
36
36
36
36
36
36
36
36
36
36
36
36
36
37
37
36
36
36
35
35
34
34
34
33
33
35
35
35
35
35
32
35
34
33
33
33
33
33
33
33
33
32
30
30
30
30
30
30
30
30
30
30
30
30
30
30
30
30
30
30
30
28
28
28
27
27
28
27
24
24
24
24
24
23
23
23
23
23
23
23
23
23
23
23
23
23
23
23
23
23
23
23
22
21
21
17
17
17
17
17
17
18
19
19
19
19
19
19
19
19
19
19
19
20
21
20
19
16
15
14
13
13
13
13
13
13
13
13
13
13
13
13
14
14
14
14
14
14
14
14
14
14
14
14
14
14
14
14
14
14
14
15
15
15
18
18
18
19
19
19
19
19
19
19
19
19
19
19
19
19
19
19
19
19
20
20
20
20
20
20
20
20
20
19
19
21
21
21
20
20
20
20
20
20
20
20
20
20
19
19
19
19
18
18
18
18
18
18
18
18
18
18
18
18
18
18
18
18
17
17
17
17
17
17
17
17
17
17
17
17
17
17
17
17
17
17
18
18
18
18
18
18
18
17
18
18
16
14
12
12
12
12
12
12
12
12
12
12
12
12
11
12
12
12
12
12
12
13
13
13
13
13
13
12
12
12
12
12
12
12
12
12
12
12
12
12
12
12
12
12
11
11
11
11
11
11
11
11
11
11
11
11
11
11
11
11
11
11
11
11
10
10
10
10
10
10
10
10
10
10
10
7
7
7
7
7
7
7
7
7
7
7
7
7
7
7
7
7
7
7
7
7
7
7
7
7
6
6
6
6
6
6
6
6
6
6
6
6
6
6
6
5
5
6
6
6
6
6
6
6
6
6
6
6
6
6
6
6
6
6
6
6
6
6
6
6
6
6
6
6
6
4
4
4
4
3
3
3
3
3
3
3
2
3
4
4
4
4
4
4
4
5
5
5
5
5
5
5
6
6
6
6
6
6
6
6
6
6
6
6
6
6
6
6
6
8
8
8
8
8
8
8
8
8
8
8
9
9
11
11
11
11
11
11
11
11
11
11
11
11
11
11
12
13
13
13
13
13
13
13
13
13
13
13
13
13
13
13
13
13
13
13
13
13
13
13
14
14
14
14
14
14
14
14
14
14
14
14
14
14
14
14
14
14
14
14
14
14
14
14
14
14
14
15
15
15
16
16
16
16
16
16
16
16
16
16
16
16
16
16
17
18
19
19
19
19
19
19
19
19
20
20
19
20
20
19
18
18
18
18
18
18
18
18
18
18
18
18
19
19
19
19
19
19
19
19
19
20
20
20
20
20
20
20
20
20
20
20
20
20
21
21
21
21
20
20
20
19
17
17
17
17
17
17
17
17
17
17
17
17
17
15
15
15
15
15
15
14
14
14
14
14
14
14
14
14
14
14
14
14
15
15
15
15
15
15
15
15
15
15
15
15
15
15
17
17
17
17
17
16
16
16
16
16
16
16
16
16
16
17
17
15
14
13
13
13
14
13
11
11
11
11
11
11
11
11
11
11
11
11
11
11
11
11
11
11
11
11
11
11
11
11
11
11
10
11
11
11
11
11
12
11
11
11
11
10
10
10
10
10
10
10
10
10
10
10
10
10
11
12
12
12
13
14
14
14
14
15
15
16
16
16
16
16
16
16
16
16
16
16
16
16
16
16
16
16
16
16
16
16
16
16
16
16
17
17
17
17
17
16
16
16
16
16
16
16
16
16
16
16
16
16
16
16
19
19
19
19
18
18
16
16
14
12
12
12
12
12
13
13
13
14
14
14
14
14
14
15
16
16
17
18
19
21
22
24
24
28
31
31
31
37
37
37
37
37
37
37
37
37
37
37
39
39
40
41
41
41
41
41
41
41
41
41
41
42
44
44
44
45
45
45
45
45
45
44
44
44
44
45
45
45
46
46
46
46
46
47
48
48
48
49
51
50
50
50
50
50
50
50
49
49
49
49
49
49
49
49
50
50
50
50
51
51
51
51
51
51
51
51
51
51
51
52
52
52
52
53
53
53
53
53
53
53
53
53
53
53
53
54
54
54
54
54
54
54
54
54
54
54
54
54
54
54
52
52
52
52
52
51
51
51
51
51
51
51
51
51
50
49
48
48
44
44
44
44
44
43
42
42
42
42
42
42
42
42
42
42
42
42
42
41
41
41
41
38
37
37
33
33
33
32
32
30
28
24
19
19
19
19
19
19
20
20
21
21
20
20
20
19
19
19
18
18
16
16
15
15
15
15
15
15
15
16
16
16
15
15
15
15
16
14
10
9
8
8
8
8
8
8
9
9
10
10
11
11
11
11
11
10
10
10
10
10
10
10
10
10
10
10
10
10
10
10
10
10
10
11
11
12
12
12
12
12
12
13
13
13
13
13
13
13
13
13
13
13
13
13
13
13
13
13
13
14
14
14
14
14
14
14
14
15
15
15
15
15
15
15
16
17
17
17
17
20
20
20
20
20
20
20
20
20
20
20
19
19
18
18
18
18
18
18
18
18
18
18
18
18
18
19
20
20
20
20
20
20
20
20
20
20
20
20
20
20
20
20
20
20
20
20
20
20
20
20
20
20
20
20
19
19
18
18
18
18
18
18
18
18
20
20
20
20
20
19
19
18
18
18
19
20
20
18
17
17
17
17
17
17
17
17
17
17
17
18
18
17
17
18
18
18
18
18
18
19
20
20
21
21
21
21
21
20
20
19
18
18
18
18
18
18
18
18
18
18
18
18
18
19
19
19
19
19
18
18
17
17
17
18
18
17
17
17
17
17
19
19
19
19
19
19
19
19
19
20
20
20
20
20
20
20
20
20
21
21
23
23
28
28
28
28
28
28
28
28
28
28
29
31
31
30
30
32
32
32
32
32
32
32
31
31
31
31
31
32
32
32
32
32
32
33
33
33
33
33
33
33
33
33
33
33
33
33
33
33
33
33
33
34
34
34
34
34
34
33
33
33
34
34
34
34
33
33
32
32
32
32
32
32
33
33
33
33
33
33
33
33
33
33
33
33
33
33
33
34
34
34
34
33
33
33
33
33
33
33
33
33
33
33
33
33
33
33
33
33
33
33
33
33
33
33
33
33
33
33
32
32
32
33
33
32
31
31
31
31
31
31
31
31
31
31
32
32
32
32
32
32
32
32
32
32
32
31
31
28
28
26
25
23
20
20
20
19
19
18
14
13
7
7
7
8
8
8
8
8
8
8
8
8
8
8
8
8
8
8
8
8
8
8
8
8
8
8
8
9
9
10
10
10
10
10
10
10
10
10
10
11
11
11
11
11
11
11
11
11
11
11
11
11
11
11
11
11
11
10
10
9
9
9
11
11
9
9
9
9
9
9
9
9
9
9
9
9
9
9
9
9
10
10
10
10
10
10
10
10
10
10
10
10
10
10
11
11
11
11
11
11
11
11
11
11
12
12
12
12
12
12
10
10
10
10
10
9
9
9
9
9
9
9
9
9
9
9
9
9
9
9
9
9
9
9
9
9
9
9
9
9
9
10
10
10
10
10
10
10
10
10
11
11
10
10
9
9
9
9
9
9
9
9
10
10
10
10
8
8
8
8
9
9
9
9
9
9
9
10
11
11
11
11
11
11
14
15
15
16
16
16
16
16
16
17
18
18
18
18
18
18
18
18
18
18
17
17
17
18
18
18
16
15
15
15
15
15
15
15
15
15
15
15
17
17
17
17
17
17
17
17
18
18
18
18
19
19
19
19
19
19
19
19
19
19
19
20
20
20
20
20
20
20
20
20
20
20
20
20
20
20
20
20
20
20
20
20
20
21
23
23
23
23
23
23
23
23
23
23
23
23
22
22
22
22
22
22
22
22
22
22
22
22
22
22
22
22
23
23
23
24
24
25
25
25
25
25
25
25
24
24
24
24
24
25
25
25
24
24
24
24
24
24
24
24
24
23
23
23
23
23
22
22
22
22
23
23
23
22
21
21
20
20
19
19
18
18
16
16
16
16
18
18
18
18
18
18
18
18
18
18
18
18
18
18
18
18
17
17
17
16
16
16
16
16
16
16
16
16
16
16
16
15
15
15
15
15
15
15
16
16
16
16
16
16
16
16
16
16
16
16
16
16
16
16
16
17
17
17
17
17
15
14
11
10
10
10
10
10
10
10
10
10
8
8
7
7
7
4
4
4
4
4
4
4
4
4
4
4
4
4
4
6
6
6
6
6
6
6
6
6
6
6
8
8
8
8
8
8
8
8
8
8
8
8
8
8
8
8
8
7
7
7
7
7
7
7
7
7
7
7
7
7
8
8
8
8
8
8
8
8
7
7
7
7
7
7
7
7
7
7
7
8
8
8
8
8
8
8
8
8
8
8
8
8
8
8
8
8
8
8
8
8
8
8
8
8
8
7
7
7
7
7
7
7
7
7
8
8
8
8
9
9
9
9
9
9
9
9
9
9
9
9
9
9
9
9
9
9
9
9
9
9
9
9
9
9
9
9
9
9
9
9
9
9
9
9
9
9
8
7
8
8
8
8
8
8
9
9
9
9
9
9
9
8
8
8
8
8
8
8
7
5
5
5
4
4
4
4
4
4
3
3
3
3
3
3
3
3
3
3
3
3
3
3
3
3
3
3
3
3
3
5
5
5
5
6
6
6
6
6
6
6
6
6
6
6
6
6
6
6
7
7
7
7
7
7
7
7
7
7
7
7
7
7
7
7
7
7
7
7
8
8
8
8
8
8
8
8
8
8
8
8
8
8
7
7
7
7
7
7
7
6
6
6
6
6
6
6
6
6
7
7
7
7
7
7
7
7
7
7
7
7
7
7
7
8
8
8
8
8
8
8
8
8
8
8
8
8
8
8
8
8
8
8
8
8
8
9
9
9
9
9
9
9
9
9
9
9
9
10
10
10
9
9
9
9
9
7
5
5
5
5
5
4
4
4
4
4
4
4
4
4
4
4
4
4
4
4
4
4
4
4
4
4
4
4
4
4
4
5
5
5
5
6
6
6
6
6
6
6
6
6
6
6
6
6
6
7
7
7
7
7
7
7
7
8
8
9
10
11
11
11
11
11
11
11
11
11
11
11
11
11
11
11
10
11
11
11
11
11
11
11
11
11
11
11
11
11
11
11
11
11
11
12
12
13
13
13
13
13
14
14
14
14
15
15
15
16
16
15
15
14
14
13
13
13
14
14
14
14
14
14
17
21
21
21
22
22
22
22
22
22
22
22
22
23
23
23
23
23
23
23
23
24
24
24
24
24
24
24
24
24
24
24
24
25
26
26
26
26
26
26
26
26
30
29
29
29
29
29
33
33
33
32
32
32
34
34
34
34
34
35
35
35
35
35
35
34
35
35
36
36
36
36
37
36
36
36
36
36
36
36
36
36
36
36
36
37
37
37
37
37
37
37
37
37
37
37
37
37
36
36
36
36
36
36
36
36
37
36
35
35
35
34
34
34
34
35
35
34
33
34
34
35
37
37
37
37
37
37
38
37
37
37
37
37
37
37
38
38
38
38
38
38
38
38
38
38
38
38
37
34
35
34
33
33
33
34
34
34
35
35
35
35
35
35
36
36
36
38
38
38
38
38
38
39
39
39
40
40
41
41
41
42
43
43
43
43
43
43
43
43
43
44
44
41
41
40
40
40
40
40
38
37
35
34
34
33
34
34
34
34
32
32
32
32
32
32
33
33
33
33
33
33
33
33
33
33
33
33
33
33
33
33
33
33
33
33
33
33
33
34
34
34
34
34
34
34
34
34
34
34
33
33
33
33
33
33
33
33
32
31
30
30
29
29
29
29
29
29
29
29
29
29
29
29
29
29
29
29
29
29
29
29
29
28
27
24
24
23
23
23
20
19
16
16
15
15
14
14
14
14
14
14
14
14
14
14
14
14
13
13
13
13
13
13
13
13
13
13
13
13
13
13
13
11
11
11
11
9
8
8
8
8
8
8
8
8
8
8
8
8
8
8
8
8
8
8
8
8
8
8
8
9
9
9
9
9
9
9
9
8
8
7
4
5
5
5
6
6
6
6
6
6
6
6
7
7
7
7
7
7
7
7
7
7
7
7
7
7
7
6
6
6
6
6
6
6
7
6
6
6
6
6
6
6
6
6
6
6
6
5
5
5
5
5
5
6
7
7
7
7
8
8
9
9
9
9
9
9
9
9
9
10
10
10
10
10
10
10
10
11
11
11
11
11
11
11
11
11
11
11
11
11
11
11
11
11
11
11
11
11
11
11
11
11
11
11
11
11
11
12
12
12
12
12
12
12
12
12
13
15
15
15
15
15
16
17
17
18
18
18
17
17
17
18
18
18
18
18
19
19
19
19
19
19
19
18
18
18
18
18
18
18
18
18
18
18
18
19
19
19
19
19
19
19
19
19
18
18
18
18
18
18
17
17
17
17
17
17
17
16
16
15
15
15
15
15
15
15
15
16
16
16
16
16
16
16
16
16
16
16
16
16
16
15
15
15
15
15
16
16
16
17
17
17
17
17
17
17
17
17
17
17
17
17
17
17
17
17
17
18
18
18
18
19
19
19
19
20
20
21
21
21
21
20
20
20
20
21
21
21
21
21
21
21
21
21
21
20
19
19
19
21
21
22
22
21
21
21
26
27
27
27
27
27
28
28
27
26
26
26
27
27
28
29
29
29
28
28
28
28
28
29
29
29
29
29
29
29
29
29
29
29
29
30
34
34
34
34
34
34
34
34
34
35
35
34
34
34
34
34
34
34
33
34
34
34
34
34
34
34
34
34
35
35
35
35
35
35
36
36
36
36
36
37
38
37
37
37
37
37
37
37
37
37
37
37
38
39
39
39
39
39
39
39
39
39
39
39
39
39
39
39
39
39
39
39
39
39
39
39
39
39
38
38
38
38
38
38
38
39
39
39
39
39
39
39
37
37
37
37
35
34
34
34
34
33
32
31
28
26
26
24
24
23
24
24
23
23
23
21
21
20
20
20
20
20
20
21
21
21
21
20
20
21
21
21
21
21
21
21
22
22
22
22
22
21
21
20
20
20
20
20
21
22
22
22
22
22
22
22
22
22
22
22
21
20
20
20
20
20
20
21
21
21
21
21
21
21
21
22
22
22
22
22
22
22
22
22
22
22
22
22
22
22
22
22
22
22
22
21
20
18
17
14
14
14
14
14
14
14
14
14
15
15
15
15
15
15
16
16
16
16
16
16
16
16
16
16
16
16
16
16
16
16
16
16
17
17
17
17
17
17
17
17
17
17
17
17
17
17
17
17
16
16
16
16
17
17
17
17
16
16
16
13
13
13
13
12
13
14
13
12
12
12
12
12
12
12
12
12
12
12
12
12
12
12
12
12
12
12
12
12
13
13
12
12
12
12
12
12
12
13
13
13
13
13
13
13
12
12
12
12
12
11
11
11
11
11
11
11
12
11
11
11
11
13
13
13
13
12
12
11
11
11
11
11
11
11
11
11
11
11
11
9
9
9
9
9
11
11
11
11
11
11
11
11
10
10
10
11
11
11
11
11
11
11
12
13
13
13
13
13
13
13
13
13
14
14
14
14
14
15
15
15
15
15
16
16
16
16
16
16
16
17
18
19
19
19
19
19
19
19
20
20
20
20
20
20
20
20
20
20
20
20
20
20
20
20
20
20
20
20
20
20
20
20
20
20
20
20
21
21
21
21
21
21
21
21
23
22
22
22
22
23
23
23
24
24
24
24
24
24
24
24
24
24
24
24
23
20
17
17
17
17
18
18
18
18
18
18
18
18
18
18
17
17
17
17
17
17
17
17
17
17
15
15
15
15
15
15
15
15
15
15
15
15
15
15
15
15
15
15
15
15
15
14
14
14
14
14
14
14
15
15
15
15
15
15
15
15
16
16
16
16
16
16
16
16
16
16
16
16
16
16
15
15
12
12
12
12
12
12
12
12
12
12
12
12
12
12
12
12
12
10
10
10
10
10
10
10
10
10
11
11
11
11
11
11
11
11
11
11
11
11
11
11
11
11
11
11
13
12
11
11
8
8
8
8
8
8
8
10
10
10
10
10
10
10
10
10
10
10
10
10
10
10
11
11
11
11
11
11
11
11
11
11
11
11
11
11
11
11
11
11
11
11
10
9
9
9
9
9
9
9
9
9
9
9
9
9
9
9
9
9
9
9
9
10
10
11
11
12
12
12
13
13
13
13
13
13
13
13
13
13
13
13
13
14
14
14
14
14
14
14
14
15
15
15
16
16
17
17
19
19
19
19
19
19
19
20
20
20
20
20
20
20
20
20
20
20
20
20
20
21
21
21
21
24
25
27
28
28
28
28
28
28
28
28
29
32
33
33
33
33
33
35
35
35
35
35
34
34
36
36
36
36
36
36
36
36
37
38
38
38
38
39
39
39
39
39
39
39
39
40
40
40
40
40
40
40
40
40
41
41
42
42
42
42
42
42
42
42
42
42
42
42
41
41
41
40
40
40
40
40
40
41
41
41
41
42
42
42
42
42
43
43
43
42
43
43
43
43
43
43
51
52
53
55
55
55
55
58
58
58
59
59
58
58
58
58
58
57
57
57
58
61
61
63
63
62
62
62
61
59
59
59
57
58
58
58
58
63
63
62
62
62
61
61
67
67
66
63
62
55
55
55
54
54
54
54
54
54
54
58
58
57
58
58
58
58
58
58
58
60
61
62
62
62
62
63
63
63
63
63
64
64
66
66
67
67
67
69
67
67
67
67
67
65
65
64
64
64
64
63
63
63
64
63
63
64
65
66
66
66
66
71
72
72
71
71
72
74
74
76
76
76
77
77
77
77
77
77
78
78
78
78
78
78
78
79
79
79
78
78
78
79
78
78
77
75
73
72
72
73
73
73
73
72
72
74
74
75
76
76
78
78
78
78
78
78
82
82
82
82
82
82
82
82
84
84
85
85
85
85
85
85
85
86
86
86
86
86
85
84
84
83
85
85
74
72
72
73
72
73
73
74
71
68
66
66
66
66
68
72
75
74
73
71
69
68
68
68
69
68
66
66
66
67
67
67
64
65
65
65
65
68
67
67
66
66
67
68
68
65
66
66
66
66
66
66
66
66
66
67
67
67
69
69
69
70
70
70
70
73
74
74
74
74
74
75
74
74
73
72
72
72
72
73
72
74
76
76
76
76
77
77
76
76
77
77
78
80
80
80
80
80
79
80
81
81
80
80
80
80
80
79
79
81
81
80
78
78
77
76
76
76
76
76
76
76
76
76
76
77
77
77
77
77
77
77
77
77
77
77
77
77
77
77
78
78
78
78
78
78
78
78
78
77
77
77
77
77
77
77
73
73
69
69
69
69
69
69
69
67
68
69
65
74
74
74
87
88
88
88
90
90
89
94
94
91
93
92
92
92
93
93
96
97
102
102
102
104
104
104
104
107
110
110
107
107
105
110
115
116
115
110
114
105
103
103
103
100
98
97
96
96
96
97
97
97
95
99
102
101
100
102
102
102
102
108
109
117
120
120
120
120
120
120
121
123
123
124
125
124
125
128
133
135
139
139
139
140
141
141
142
142
142
142
142
144
144
144
144
143
143
143
143
143
143
143
143
144
144
144
144
144
143
142
142
142
143
143
144
146
147
149
149
149
150
150
150
150
150
150
150
150
150
150
150
151
151
150
150
150
151
151
151
151
151
151
149
150
150
152
152
148
146
144
145
145
145
145
145
145
146
146
146
145
145
145
143
143
144
144
146
147
148
148
147
146
146
145
145
144
145
145
145
145
143
143
143
142
142
141
141
141
142
142
140
137
136
136
124
120
112
111
110
108
108
108
110
112
110
110
110
108
107
107
107
109
108
106
100
93
86
86
85
65
59
59
60
61
61
59
56
52
44
45
47
48
49
49
50
50
50
49
47
47
47
47
47
47
48
48
48
49
49
49
48
49
49
49
49
49
49
49
50
49
49
49
49
49
49
50
50
50
50
50
50
50
52
52
52
52
52
52
52
52
52
52
53
53
55
55
55
53
50
49
49
50
50
50
50
49
49
49
49
49
49
50
50
50
50
49
49
49
49
50
50
50
50
50
50
52
52
52
50
50
50
49
48
45
46
47
46
43
44
44
44
44
44
44
44
43
44
44
44
44
44
44
44
46
45
44
44
44
44
46
46
46
46
46
46
46
46
46
46
46
46
46
46
46
44
46
46
45
42
42
42
42
41
41
41
41
42
41
39
39
39
39
39
39
39
40
42
43
43
43
43
43
45
45
45
45
45
45
45
45
45
45
45
42
38
38
38
38
39
39
39
39
38
40
39
37
37
37
37
37
37
37
38
38
38
38
38
38
38
38
39
39
39
39
40
40
40
38
38
37
38
39
38
38
38
38
35
36
33
33
33
34
35
35
36
36
36
36
37
37
37
37
37
37
37
37
36
36
36
36
36
36
36
36
36
36
36
35
35
35
35
35
35
35
35
35
35
35
35
36
36
38
38
38
38
38
38
38
38
38
38
38
38
38
38
42
42
42
42
42
42
42
42
42
42
41
41
41
41
41
41
41
42
41
41
37
35
35
34
32
33
33
33
33
33
33
34
33
33
33
33
34
34
34
33
33
33
33
34
34
34
34
34
35
34
34
35
35
35
35
35
35
35
35
35
35
35
34
34
34
34
34
33
33
33
32
32
32
32
32
33
33
32
29
29
26
25
25
24
24
24
24
24
24
24
24
24
24
24
24
24
24
24
24
25
25
26
27
27
26
26
26
26
26
26
26
26
27
28
28
28
28
29
29
29
29
29
29
29
29
29
29
29
30
30
30
30
30
30
30
29
30
30
29
29
29
29
29
29
28
28
28
28
28
28
29
30
30
30
30
30
30
30
30
30
30
30
30
31
31
31
30
30
30
31
31
32
32
32
32
32
32
32
32
33
33
34
35
36
36
36
35
34
34
34
34
34
34
34
33
32
32
32
33
33
33
33
33
33
32
32
32
32
33
33
33
33
33
33
33
33
33
33
33
33
33
33
34
34
36
36
36
36
36
36
36
36
36
36
36
36
36
35
35
37
37
40
40
38
38
39
34
34
35
35
35
34
34
34
34
34
35
38
37
38
35
35
35
35
35
35
34
34
34
34
34
34
35
38
38
38
38
38
40
40
41
41
42
42
42
42
42
43
43
43
43
43
44
44
44
43
43
43
43
43
43
45
45
45
45
45
45
45
45
44
44
44
42
42
41
40
40
40
40
40
41
41
43
44
45
45
46
46
46
47
47
46
46
51
52
52
52
52
51
51
51
53
53
54
54
54
54
54
54
55
55
55
55
55
56
57
57
57
57
61
61
61
58
56
58
58
61
63
64
65
65
67
67
68
69
69
69
69
67
68
69
72
75
74
75
75
75
75
77
79
79
79
76
76
80
80
79
75
75
76
76
82
85
85
88
88
89
89
98
100
104
105
105
105
105
105
105
106
106
107
109
110
110
110
111
111
112
114
114
114
114
114
114
114
116
117
117
117
118
118
121
121
121
121
122
122
122
126
126
126
131
132
132
132
132
133
133
133
133
134
134
134
134
134
134
135
135
135
135
136
137
140
143
143
143
143
144
145
145
145
144
143
142
139
139
138
138
138
138
138
137
139
139
139
139
139
139
139
139
139
140
140
140
140
140
140
140
140
140
140
140
140
140
140
140
140
139
139
139
138
138
138
137
134
132
132
132
131
131
131
131
131
131
131
132
132
132
132
132
132
131
132
131
131
130
129
128
128
128
128
128
127
127
124
124
124
124
124
124
124
124
124
123
120
112
110
109
100
99
99
97
84
86
82
81
81
77
76
77
77
77
75
75
67
63
61
60
59
50
48
47
47
49
49
49
49
49
49
49
48
45
39
31
31
31
29
29
28
27
23
23
21
18
18
17
21
22
23
23
25
26
26
26
27
27
28
28
27
27
27
27
27
27
27
27
28
28
28
28
28
29
29
29
29
29
29
30
30
30
30
30
30
30
30
31
31
31
31
31
30
30
30
30
31
31
31
31
31
31
31
31
31
31
31
31
31
31
31
31
31
31
31
31
31
31
31
31
31
32
31
32
32
32
32
32
32
32
32
32
32
32
32
32
32
32
30
30
29
28
28
25
25
25
25
25
25
25
25
25
25
25
25
25
25
25
25
25
25
25
25
25
25
25
25
25
25
24
24
24
24
24
24
26
26
26
26
27
27
27
27
27
25
25
21
21
18
18
18
18
19
18
19
19
19
20
20
19
19
19
19
19
18
18
18
19
19
19
19
19
19
19
17
17
17
17
17
17
17
17
17
17
17
17
18
18
17
17
17
18
18
20
20
20
20
20
19
19
19
19
19
19
18
17
17
17
16
16
13
13
13
13
13
13
13
13
13
13
13
15
14
14
14
14
14
14
14
15
15
15
15
15
15
15
15
15
15
16
16
15
15
15
15
15
15
15
15
15
15
15
15
15
15
15
15
14
13
13
13
13
13
13
13
13
13
13
13
13
13
13
13
13
13
13
13
13
12
12
12
12
12
12
12
12
12
11
11
11
11
11
11
11
11
11
11
11
11
11
11
11
11
11
11
11
11
11
11
11
11
11
11
11
11
11
11
9
4
4
3
3
3
3
3
4
4
4
4
4
4
4
6
6
7
7
7
7
8
8
8
8
8
8
8
8
8
9
9
9
12
12
12
12
11
11
11
11
11
11
11
11
11
11
11
11
11
12
12
13
13
13
13
13
13
13
14
14
14
14
13
13
13
14
14
14
14
14
14
14
14
14
14
14
15
15
15
15
15
15
15
15
15
15
15
15
15
15
15
16
16
16
16
16
18
18
18
18
18
18
18
18
18
18
18
19
19
19
19
19
19
19
19
19
19
19
19
19
19
19
19
20
20
21
21
21
21
21
23
23
23
23
23
23
23
23
23
23
23
24
24
24
24
24
24
24
24
25
25
25
25
25
25
26
27
27
27
27
27
26
26
26
26
25
23
22
22
22
22
23
23
24
26
27
27
27
27
27
27
27
28
28
29
29
29
29
29
29
29
29
29
29
29
29
30
31
31
31
31
31
32
32
32
32
33
33
33
33
33
33
33
33
33
33
33
33
33
33
35
34
34
34
35
35
35
36
36
36
36
36
36
36
36
36
36
36
36
36
36
36
38
39
41
42
42
42
42
41
41
41
41
41
40
39
37
36
36
36
36
36
37
37
37
39
39
40
40
40
42
44
44
44
44
44
44
44
45
48
49
49
49
48
48
48
48
48
49
49
49
49
50
51
52
52
52
52
52
53
54
54
54
54
54
54
55
53
52
51
52
54
55
53
53
53
53
53
53
53
53
52
52
52
51
51
54
52
51
52
52
52
52
54
56
59
59
59
58
58
57
57
57
57
57
58
59
59
60
60
60
62
62
64
64
64
67
69
70
70
70
70
70
74
74
75
76
80
80
80
80
81
81
81
82
82
82
84
84
84
85
85
85
85
85
87
88
89
94
95
95
95
96
97
97
101
101
101
101
101
101
101
101
101
102
102
101
99
99
99
99
99
100
100
99
98
97
97
97
97
97
98
101
106
106
109
111
112
112
112
113
115
116
119
120
120
120
120
124
124
124
124
124
124
124
125
125
125
126
124
118
118
120
123
123
134
141
143
142
144
143
144
146
144
143
143
142
142
142
143
140
139
138
138
137
137
137
140
141
142
143
143
142
144
144
145
145
143
142
139
142
137
133
134
131
131
131
131
133
132
134
126
126
118
116
116
116
114
114
111
110
109
107
109
109
116
117
117
118
117
116
116
117
117
118
118
118
118
118
120
120
123
124
125
125
125
125
125
125
125
125
125
129
128
128
129
130
130
131
131
131
131
132
132
133
133
133
134
135
138
142
144
145
147
147
148
148
149
149
149
150
150
150
150
150
150
150
152
155
157
157
157
157
157
156
157
158
157
156
156
153
153
153
154
154
156
156
156
156
156
155
155
156
158
161
161
163
164
164
165
166
166
167
170
171
165
163
159
160
161
162
162
163
164
164
164
165
165
166
167
167
167
166
162
161
162
164
162
161
168
170
168
167
166
167
172
173
173
173
172
172
172
171
168
168
170
173
174
176
177
177
177
178
178
178
179
179
179
181
181
182
180
180
180
181
181
181
181
179
179
180
177
179
177
175
171
172
172
154
153
152
147
138
141
141
142
142
143
145
145
143
141
140
138
137
130
128
127
126
126
124
120
120
114
113
112
112
113
112
110
107
107
107
108
108
108
108
107
107
107
107
107
107
108
108
108
108
107
107
107
107
108
108
107
108
108
108
108
108
108
108
109
108
108
108
108
109
110
112
111
108
110
108
108
108
108
108
108
107
107
107
107
107
106
106
108
108
111
111
111
111
111
111
111
111
111
111
111
113
113
113
113
113
113
113
112
112
110
109
107
103
103
104
104
104
102
96
76
72
72
72
72
68
68
65
65
65
63
63
64
64
64
65
65
65
64
64
64
64
64
64
64
64
64
64
65
63
62
62
61
60
61
60
62
63
61
61
61
60
60
58
58
58
58
59
57
57
55
55
55
56
56
58
59
59
59
58
58
54
52
51
51
49
47
48
48
48
49
49
49
49
49
49
49
49
49
51
52
53
53
51
52
53
54
54
55
55
56
56
58
58
58
58
61
62
62
62
61
62
62
62
62
63
63
63
64
64
63
64
64
64
64
65
70
72
72
71
72
72
73
74
73
73
73
73
77
79
79
79
79
78
78
78
78
78
78
79
80
81
80
80
80
80
80
80
80
81
83
81
82
82
82
81
83
84
87
87
86
86
89
88
91
94
94
92
91
89
89
89
89
90
91
91
91
94
95
95
95
95
95
96
96
96
96
96
97
99
101
101
101
101
101
101
101
101
101
102
102
101
102
102
102
102
102
102
102
101
101
100
100
100
100
100
101
101
101
102
101
102
102
102
102
104
101
99
99
99
98
98
97
97
97
97
97
97
97
97
97
96
97
96
95
95
94
93
93
92
92
90
90
90
90
90
90
89
89
93
93
94
94
94
94
94
94
94
93
93
92
90
89
87
88
87
88
85
85
86
86
86
88
87
87
87
82
64
64
63
60
57
57
51
51
51
51
53
54
56
56
56
55
54
54
54
58
57
56
56
48
47
46
46
46
47
47
47
47
46
48
46
46
44
40
41
41
47
47
48
48
48
48
48
48
50
49
47
48
48
47
45
45
45
45
45
45
44
44
45
46
46
47
47
47
48
48
48
51
51
51
51
51
52
53
54
54
54
54
55
58
59
59
59
58
58
59
59
61
61
61
61
61
61
61
61
62
63
65
65
65
65
66
66
66
66
66
66
66
66
66
66
66
66
67
69
70
70
70
70
70
70
70
70
71
71
71
71
71
78
78
78
78
79
79
80
80
81
80
81
82
82
82
82
84
84
84
85
86
87
87
87
87
87
87
87
88
88
88
89
90
91
91
91
89
89
91
91
92
91
91
91
90
90
90
90
91
91
94
94
97
99
100
97
96
105
107
118
116
115
114
116
101
101
100
99
99
99
103
104
104
104
106
104
104
103
103
104
104
104
104
104
104
106
106
105
107
108
108
108
108
112
112
113
113
115
116
116
116
116
118
119
120
121
124
124
124
123
121
123
124
124
123
123
123
124
124
124
124
125
124
124
124
125
125
125
125
126
126
126
124
121
120
120
119
119
119
119
118
118
116
118
119
118
119
118
117
117
117
117
118
119
119
121
122
123
123
122
122
123
123
123
124
125
125
125
125
125
125
125
125
126
126
126
128
128
128
129
129
130
130
131
131
131
131
131
131
131
131
131
131
131
131
131
132
132
131
129
128
128
128
128
128
128
127
126
121
117
113
113
114
114
114
114
115
111
102
99
96
85
85
83
83
83
85
85
86
86
86
87
87
88
88
88
87
78
82
72
73
73
73
73
73
73
73
76
79
81
84
97
95
93
96
99
98
99
99
99
103
105
107
107
109
109
109
110
114
114
115
116
116
117
119
119
119
119
120
118
118
117
119
116
119
117
118
116
115
114
117
122
126
126
125
119
118
118
118
118
118
118
117
117
117
117
115
115
116
116
116
117
119
120
123
123
124
124
124
124
124
124
124
124
125
124
125
124
125
125
125
125
126
128
129
129
129
129
129
129
131
132
133
133
134
134
134
134
135
135
135
139
139
141
142
142
142
142
140
139
143
143
141
141
141
142
143
144
153
155
155
154
154
155
155
155
155
156
159
159
159
158
158
157
156
157
158
158
157
157
158
153
154
157
160
160
162
162
162
162
162
163
165
165
165
165
161
161
160
160
161
159
157
145
142
140
139
139
136
137
137
140
138
137
135
134
131
126
125
125
127
128
133
129
129
127
127
125
124
123
123
123
123
123
125
127
127
126
124
122
122
122
122
123
122
122
122
123
123
123
123
123
121
121
122
122
122
122
122
122
126
126
126
128
128
128
131
132
132
134
134
137
137
139
141
137
133
133
133
133
133
136
139
140
139
138
138
127
129
126
126
126
127
114
114
114
115
114
114
111
109
110
110
110
109
108
108
108
107
107
105
107
111
105
104
101
88
86
85
84
84
84
82
84
85
85
86
86
86
86
87
87
87
87
87
87
87
87
87
87
87
87
87
87
87
87
87
87
87
87
87
87
87
87
87
87
87
87
87
87
87
87
87
88
88
87
87
87
87
87
87
88
88
88
87
84
83
83
82
83
82
83
84
85
83
83
82
81
81
82
81
80
79
79
76
76
74
74
74
74
74
74
74
74
74
73
72
72
72
72
71
69
69
69
69
71
71
72
72
72
72
71
71
68
66
60
57
55
54
50
50
49
49
48
47
47
48
48
48
48
48
48
50
50
50
50
51
52
52
52
52
53
53
53
52
48
43
43
43
43
43
43
43
43
43
43
43
43
42
41
41
42
42
42
42
42
42
43
43
43
43
42
41
40
37
37
36
36
36
37
37
37
37
37
37
37
37
37
37
37
37
37
37
37
37
37
37
37
38
38
38
38
39
39
39
39
39
39
37
37
37
37
37
37
38
38
38
38
38
38
38
38
38
37
37
37
37
37
37
37
37
37
37
37
37
37
36
36
36
36
36
36
36
36
36
36
34
34
34
33
33
33
33
34
34
34
34
34
33
32
28
25
25
24
20
19
19
19
19
20
19
18
17
17
17
17
17
18
18
18
18
18
17
17
17
16
16
16
16
16
17
16
16
17
17
17
16
15
15
14
14
14
14
14
14
14
14
14
14
14
15
15
15
15
15
15
15
15
15
15
15
15
15
15
15
15
15
15
15
15
15
15
15
15
15
15
15
15
15
15
15
14
14
14
14
14
15
15
15
15
16
16
16
16
16
16
16
16
16
16
16
16
17
17
17
17
17
17
17
18
18
18
18
18
18
18
18
18
18
18
20
20
20
19
22
22
21
21
21
21
21
21
21
21
21
21
21
20
20
19
16
14
14
14
14
14
14
14
14
14
14
14
14
14
14
14
15
15
15
15
15
15
15
15
15
15
15
15
15
15
15
15
15
15
14
14
14
14
14
14
14
14
14
14
14
14
14
13
13
13
12
13
13
13
13
12
12
12
12
12
12
12
12
12
12
12
12
12
12
12
12
12
12
12
12
12
12
12
12
13
13
14
14
14
14
15
14
14
14
14
14
15
15
15
15
15
15
15
15
14
14
14
14
14
14
14
14
14
12
12
13
13
13
13
14
14
14
14
14
14
14
14
14
14
14
14
14
14
14
14
14
15
15
15
15
15
15
15
15
15
15
15
15
15
13
13
13
14
13
13
14
15
15
15
15
15
15
15
15
15
15
15
15
15
15
15
15
15
15
15
15
15
15
15
15
15
15
15
15
15
15
15
15
14
14
14
14
14
14
14
14
16
16
16
16
16
16
16
16
17
17
17
17
17
17
17
17
17
17
17
17
17
18
18
19
19
19
19
19
19
19
19
19
19
19
19
19
19
19
19
19
19
19
20
19
17
15
15
14
14
14
14
14
14
15
15
15
15
15
15
14
14
14
14
14
14
14
14
14
12
12
12
13
13
13
13
13
12
12
12
12
12
13
12
12
12
12
12
12
12
12
12
12
12
12
12
12
12
12
12
12
13
13
13
13
12
12
12
12
12
12
12
12
12
12
12
12
12
12
12
12
11
10
10
10
10
10
10
10
10
10
10
10
10
10
10
10
10
10
11
11
11
11
11
11
11
11
11
11
10
10
10
10
10
10
10
10
9
9
10
10
10
10
10
10
10
10
10
10
10
10
10
10
9
9
8
6
6
6
6
6
6
6
6
6
6
6
6
6
6
6
6
6
6
6
6
6
6
6
6
6
6
6
6
6
6
6
6
6
6
6
6
6
6
6
6
6
6
6
6
6
6
6
6
6
6
6
6
6
6
6
6
6
6
6
6
6
6
6
6
6
6
6
6
6
6
6
6
6
6
6
6
6
6
6
6
6
6
6
6
6
6
6
6
6
6
6
6
6
6
6
6
6
6
6
6
6
6
6
6
6
6
6
6
6
5
5
5
5
5
5
5
5
5
5
5
5
5
5
5
5
5
5
3
2
2
2
2
3
3
3
3
3
3
3
5
5
5
5
5
5
5
5
5
5
6
6
6
6
6
6
6
6
6
6
6
6
6
6
6
6
6
6
6
6
6
6
5
5
5
5
5
5
5
5
5
5
5
5
5
5
5
5
5
5
5
5
5
5
5
5
5
5
5
5
5
5
5
5
5
5
5
5
5
5
5
5
5
5
5
5
5
5
5
5
5
5
5
5
5
5
5
5
5
5
5
5
5
5
5
5
5
5
5
5
5
5
5
5
5
5
5
5
5
5
5
5
5
5
5
5
5
5
5
5
5
5
5
5
5
5
5
5
5
5
5
5
5
5
5
5
5
5
5
5
5
5
5
5
5
5
5
5
5
5
5
5
5
5
5
5
5
5
5
5
5
5
5
5
5
5
5
5
5
5
5
5
5
5
4
4
4
3
3
3
3
3
3
3
3
3
3
3
2
2
2
0
0
0
0
0
0
0
0
0
0
0
0
0
0
0
0
0
0
0
0
0
0
0
0
0
0
0
0
0
0
0
0
0
0
0
0
0
0
0
0
0
0
0
0
0
0
0
0
0
0
0
0
0
0
0
0
0
0
0
0
0
0
0
0
0
0
0
0
0
0
0
0
0
0
0
0
0
0
0
0
0
0
0
0
0
0
0
0
0
0
0
0
0
0
0
0
0
0
0
0
0
0
0
0
0
0
0
0
0
0
0
0
0
0
0
0
0
0
0
0
0
0
0
0
0
0
0
0
0
0
0
0
0
0
0
0
0
0
0
0
0
0
0
0
0
0
0
0
0
0
0
0
0
0
0
0
0
0
0
0
0
0
0
0
0
0
0
0
0
0
0
0
0
0
0
0
0
0
0
0
0
0
0
0
0
0
0
0
0
0
0
0
0
0
0
0
0
0
0
0
0
0
0
0
0
0
0
0
0
0
0
0
0
0
0
0
0
0
0
0
0
0
0
0
0
0
0
0
0
0
0
0
0
0
0
0
0
0
0
0
0
0
0
0
0
0
0
0
0
0
0
0
0
0
0
0
0
0
0
0
0
0
0
0
0
0
0
0
0
0
0
0
0
0
0
0
0
0
0
0
0
0
0
0
0
0
0
0
0
0
0
0
0
0
0
0
0
0
0
0
0
0
0
0
0
0
1
1
1
1
1
1
1
1
1
1
1
1
1
1
1
1
1
1
1
1
1
1
1
1
1
1
1
1
1
1
1
1
1
1
1
1
1
1
1
1
1
1
1
1
1
1
1
1
1
1
1
1
1
1
1
1
1
1
1
2
2
2
2
2
2
2
3
4
4
4
4
4
4
4
4
4
4
4
4
4
4
4
4
4
6
6
6
6
6
6
6
6
6
6
6
6
6
6
6
6
6
6
6
6
7
7
7
7
7
6
6
6
6
7
8
8
8
8
8
8
8
8
8
8
8
8
8
8
8
8
8
8
8
8
8
8
8
8
8
8
8
8
8
8
9
9
9
9
9
9
9
9
9
9
9
9
9
9
9
9
9
9
9
9
9
9
9
9
9
9
9
9
9
9
9
9
9
9
9
9
9
9
8
8
8
8
8
8
8
8
8
9
9
9
9
9
9
9
9
9
9
9
9
9
9
9
9
10
10
10
10
10
10
10
10
10
9
8
9
9
10
10
10
8
9
9
9
9
9
9
9
9
8
8
8
8
8
8
8
8
8
8
8
8
7
7
7
7
7
7
7
7
7
7
7
7
7
7
7
7
7
7
7
7
7
7
7
7
7
6
6
6
6
6
6
6
6
6
6
6
6
6
6
6
6
6
6
6
6
5
6
6
6
6
6
6
6
6
6
6
6
6
6
6
6
6
6
6
6
6
6
6
6
6
6
6
6
6
6
6
6
6
6
6
6
6
6
6
6
6
6
6
6
6
6
6
6
6
6
6
6
6
6
6
6
6
6
6
6
6
6
6
6
6
6
6
6
6
6
6
6
6
6
6
6
5
5
5
5
5
5
3
2
1
1
1
0
0
0
0
0
0
0
0
0
0
0
0
0
0
0
0
0
0
0
0
0
0
0
0
0
0
0
0
0
0
0
0
0
0
0
0
0
0
0
0
0
0
0
0
0
0
0
0
0
0
0
0
0
0
0
0
0
0
0
0
0
0
0
0
0
0
0
0
0
0
0
0
0
0
0
0
0
0
0
0
0
0
0
0
0
0
0
0
0
0
0
0
0
0
0
0
0
0
0
0
0
0
0
0
0
0
0
0
0
0
0
0
0
0
0
0
0
0
0
0
0
0
0
0
0
0
0
0
0
0
0
0
0
0
0
0
0
0
0
0
0
0
0
0
0
0
0
0
0
0
0
0
0
0
0
0
0
0
0
0
0
0
0
0
0
0
0
0
0
0
0
0
0
0
0
0
0
0
0
0
0
0
0
0
0
0
0
0
0
0
0
0
0
0
0
0
0
0
0
0
0
0
0
0
0
0
0
0
0
0
0
0
0
0
0
0
0
0
1
1
1
1
1
1
2
2
2
2
2
3
4
4
4
4
4
4
4
4
4
4
4
4
4
4
4
4
4
4
4
4
4
4
4
4
4
4
4
4
4
4
6
6
6
6
6
6
6
6
6
6
6
6
6
6
6
6
6
6
6
6
6
6
6
6
6
6
6
6
6
6
6
7
7
7
7
7
7
7
7
7
7
8
8
8
8
8
8
8
8
8
8
8
8
8
8
8
8
8
8
8
8
8
8
8
8
8
8
8
8
8
8
8
8
8
8
8
8
8
8
8
8
8
8
8
8
8
8
8
8
8
8
8
8
8
8
8
8
8
8
8
8
7
7
8
8
10
10
10
10
10
10
10
10
10
10
10
10
10
10
10
9
8
7
7
7
7
7
7
7
7
7
7
7
6
6
6
6
6
6
6
6
6
6
6
6
6
5
5
5
5
5
5
5
5
5
4
4
4
4
4
4
4
4
4
4
4
4
4
4
4
4
4
4
4
4
4
4
4
4
4
4
4
4
4
4
4
4
4
4
4
4
4
4
4
4
4
5
5
5
5
5
5
5
5
5
5
5
5
5
5
5
5
5
5
5
5
5
5
5
5
5
5
5
5
5
5
5
7
7
7
7
7
7
8
8
8
8
8
8
8
8
8
8
8
9
9
9
9
9
9
9
9
9
9
9
8
8
7
7
6
5
4
4
4
4
4
4
4
4
4
4
4
4
4
4
4
4
4
4
4
4
4
4
4
4
4
4
4
4
4
4
4
4
4
4
4
4
4
4
4
4
4
4
4
4
4
4
4
4
4
4
4
4
4
4
4
4
4
4
4
4
4
4
4
4
4
4
4
4
4
4
4
4
4
4
4
4
4
3
3
3
3
3
3
3
3
2
2
2
2
2
2
2
2
2
2
2
2
2
2
2
2
2
2
2
2
2
2
2
2
2
2
2
2
2
2
2
2
2
2
2
1
1
1
1
1
1
1
1
1
1
1
0
0
0
0
0
0
0
0
0
0
0
0
0
0
0
0
0
0
0
0
0
0
0
0
0
1
1
1
1
1
1
1
1
1
1
1
1
1
1
1
1
1
1
1
1
1
1
1
1
1
2
2
2
2
2
2
2
2
2
2
2
2
2
2
2
2
2
2
2
2
2
2
2
2
2
2
2
2
2
2
2
2
2
2
2
2
2
2
2
2
2
2
2
2
2
2
2
3
3
3
3
3
3
3
3
3
3
3
3
2
2
2
2
2
2
2
3
3
3
3
3
3
3
3
3
3
3
3
3
3
3
3
3
3
3
3
3
3
3
3
3
3
3
3
3
3
3
3
3
3
3
3
3
3
3
3
3
3
4
4
4
4
4
4
4
4
4
4
4
4
4
4
4
4
4
4
4
4
4
4
4
5
5
5
5
5
5
5
5
5
5
5
5
5
5
5
5
5
5
5
5
5
5
5
5
5
5
5
5
5
5
5
5
5
5
5
5
5
5
5
5
5
5
5
5
5
5
5
5
5
5
4
4
4
4
4
4
4
4
4
4
4
4
4
4
3
3
3
3
4
4
4
4
4
4
4
4
4
4
3
3
3
3
3
3
3
3
3
3
3
3
3
3
2
2
2
2
2
2
2
2
2
2
2
2
2
1
1
1
0
0
0
0
0
0
0
0
0
0
0
0
0
0
0
0
0
0
0
0
0
0
0
0
0
0
0
0
0
0
0
0
0
0
0
0
0
0
0
0
0
0
0
0
0
0
0
0
0
0
0
0
0
0
0
0
0
0
0
0
0
0
0
0
0
0
0
0
0
0
0
0
0
0
0
0
0
0
0
0
0
0
0
0
0
1
1
1
1
1
1
1
1
1
1
1
1
1
1
1
1
1
1
1
1
1
1
1
1
1
1
1
1
1
1
1
1
1
1
1
1
1
1
2
2
2
2
2
2
2
3
3
3
3
3
3
3
3
3
3
3
3
3
3
3
3
3
3
3
3
3
3
3
3
3
3
3
3
3
3
3
3
3
3
3
3
3
3
3
3
3
3
3
3
3
3
3
3
3
3
5
5
5
5
5
5
5
5
5
5
5
5
5
5
5
5
5
5
5
5
5
5
5
5
5
5
5
5
5
5
5
5
5
5
5
5
5
5
5
5
5
5
5
5
5
5
5
5
5
5
5
5
5
5
5
5
5
5
5
5
5
5
5
5
5
5
5
6
6
6
6
6
6
6
6
6
6
6
6
6
6
6
6
6
6
6
5
5
5
5
5
5
5
5
5
5
5
5
5
4
3
3
2
2
2
2
2
2
2
2
2
3
3
3
3
3
3
3
3
3
3
3
3
3
3
3
3
3
3
3
3
3
3
3
3
3
3
3
4
4
4
4
4
4
4
4
4
4
4
4
4
4
4
4
4
4
4
4
4
4
4
4
4
4
4
4
4
4
4
4
4
4
4
4
4
4
4
4
4
4
4
4
4
4
5
5
5
5
5
5
5
5
3
3
3
3
3
3
3
3
3
3
3
3
3
3
3
3
3
3
3
3
3
3
3
3
3
3
3
3
3
3
3
3
3
3
3
3
3
3
3
3
3
3
3
2
2
2
2
2
2
2
2
2
2
2
2
2
2
2
2
2
2
2
2
2
3
3
3
3
3
3
3
3
3
3
3
3
3
3
3
3
3
3
3
3
3
3
3
3
3
3
3
3
3
3
3
3
3
3
3
3
3
3
3
3
3
3
3
3
3
3
3
3
3
3
3
3
3
3
3
3
3
3
3
3
3
3
3
3
3
3
4
4
4
4
4
4
4
4
4
4
4
4
4
4
4
4
4
4
4
4
4
4
4
4
5
5
5
5
5
5
5
5
5
5
5
5
5
4
4
4
4
4
4
4
4
4
4
4
4
3
3
3
2
2
1
1
1
1
2
2
2
2
2
2
2
2
3
3
3
3
3
3
3
3
3
3
3
3
3
3
3
3
3
3
3
3
3
3
3
3
3
3
3
3
3
3
3
3
3
3
3
3
3
3
3
3
3
3
3
3
3
4
4
4
4
4
4
4
4
4
4
4
4
4
4
4
4
4
4
4
4
4
4
4
4
4
4
4
4
4
4
4
4
4
4
4
4
3
4
4
4
4
4
4
4
4
4
4
4
4
4
4
4
4
4
4
4
4
4
4
4
4
4
4
4
4
4
4
4
5
5
5
5
5
5
4
4
4
3
3
3
3
3
3
3
3
2
2
2
2
2
2
2
2
2
2
2
2
2
2
2
2
2
2
2
2
2
2
2
2
2
2
2
2
2
2
2
2
2
2
2
2
2
2
2
2
2
2
2
2
2
2
2
3
3
3
3
3
3
3
3
3
3
3
3
3
3
3
3
3
3
3
3
3
3
3
3
3
2
2
2
2
2
3
3
3
3
3
3
3
3
3
3
3
3
3
3
3
3
3
3
3
3
3
3
3
3
3
3
3
3
3
3
3
3
3
3
3
3
3
3
3
2
2
2
2
2
2
2
2
2
2
2
2
2
2
2
2
2
2
2
2
2
2
2
2
2
2
2
2
2
2
2
2
2
2
2
2
2
2
2
2
2
2
2
2
2
2
2
2
2
2
2
2
2
2
2
2
2
2
2
2
2
1
1
1
1
1
1
1
1
1
1
1
1
1
1
1
1
1
1
1
1
1
1
1
1
1
1
1
1
1
1
1
1
1
1
1
1
1
1
1
1
1
1
1
1
1
1
1
1
1
1
1
1
1
1
1
1
2
2
2
2
2
2
2
2
2
3
3
3
3
2
2
2
2
2
2
2
2
2
2
2
2
2
2
2
2
2
2
2
2
2
2
2
2
2
2
2
2
2
2
2
2
2
2
2
2
2
2
1
1
1
1
1
1
1
1
1
1
1
1
1
1
1
1
1
1
1
1
1
1
1
1
1
1
1
1
1
1
1
1
1
1
1
1
1
1
1
1
1
1
1
1
1
1
1
1
1
1
1
1
1
1
1
1
1
1
1
1
1
1
1
1
1
1
1
1
1
1
1
0
0
0
0
0
0
0
0
0
0
0
0
0
0
0
0
0
0
0
0
0
0
0
0
0
0
0
0
0
0
0
0
0
0
0
0
0
0
0
0
0
0
0
0
0
0
0
0
0
0
0
0
0
0
0
0
0
0
0
0
0
0
0
0
0
0
0
0
0
0
0
0
0
0
0
0
0
0
0
0
0
0
0
0
0
0
0
0
0
0
0
0
0
0
0
0
0
0
0
0
0
0
0
0
0
0
0
0
0
0
0
0
1
1
1
1
1
1
1
1
1
1
1
1
1
1
1
1
1
1
1
1
1
1
1
1
1
1
1
1
1
1
1
1
1
1
1
1
1
1
1
1
1
1
1
1
1
1
1
1
1
1
1
1
1
1
1
1
1
1
1
1
1
1
1
1
1
1
1
1
1
1
1
1
1
1
1
1
1
1
1
1
1
1
1
1
1
1
1
1
1
1
1
1
1
1
1
1
1
1
1
1
1
1
1
1
1
1
1
1
1
1
1
1
1
1
1
1
1
1
1
1
1
1
0
0
0
0
0
0
0
0
0
0
0
0
0
0
0
0
0
0
0
0
0
0
0
0
0
0
0
0
0
0
0
0
0
0
0
0
0
0
0
0
0
0
0
0
0
0
0
0
0
0
0
0
0
0
0
0
0
0
0
0
0
0
0
0
0
0
0
0
0
0
0
0
0
0
0
0
0
0
0
0
0
0
0
0
0
0
0
0
0
0
0
0
0
0
0
0
0
0
0
0
0
0
0
0
0
0
0
0
0
0
0
0
0
0
0
0
0
0
0
0
0
0
0
0
0
0
0
0
0
0
0
0
0
0
0
0
0
0
0
0
0
0
0
0
0
0
0
0
0
0
0
0
0
0
0
0
0
0
0
0
0
0
0
0
0
0
0
0
0
0
0
0
0
0
0
0
0
0
0
0
0
0
0
0
0
0
0
0
0
0
0
0
0
0
0
0
0
0
0
0
0
0
0
0
0
0
0
0
0
0
0
0
0
0
0
0
0
0
0
0
0
0
0
0
0
0
0
0
0
0
0
0
0
0
0
0
0
0
0
0
0
0
0
0
0
0
0
0
0
0
0
0
0
0
0
0
0
0
0
0
0
0
0
0
0
0
0
0
0
0
0
0
0
0
0
0
0
0
0
0
0
0
0
0
0
0
0
0
0
0
0
0
0
0
0
0
0
0
0
0
0
0
0
0
0
0
0
0
0
0
0
0
0
0
0
0
0
0
0
0
0
0
0
0
0
0
0
0
0
0
0
0
0
1
1
1
1
1
1
1
1
1
1
1
1
1
2
2
2
4
4
4
4
4
4
4
4
4
5
5
5
5
5
5
5
5
5
5
5
6
7
7
8
8
8
8
8
8
8
8
8
8
8
8
8
8
8
9
9
9
10
10
10
10
10
10
10
10
10
10
10
11
11
11
11
11
11
11
11
11
11
12
12
12
12
12
12
12
12
12
12
12
12
12
16
16
16
16
16
16
16
16
16
17
17
17
17
17
17
17
17
17
17
17
17
17
17
17
17
17
17
18
18
18
18
18
18
17
17
17
17
17
17
17
17
17
17
17
15
15
15
15
15
15
15
15
15
15
15
17
17
18
18
18
18
18
18
18
18
18
19
20
20
22
22
22
22
22
22
22
22
22
22
22
22
22
22
22
22
22
22
22
22
22
22
22
22
22
23
23
22
22
21
21
20
20
18
18
18
18
17
17
17
16
15
15
15
15
15
15
15
15
15
15
15
15
14
14
14
14
14
14
13
13
13
13
13
13
13
13
13
13
12
12
12
12
12
12
12
12
12
12
12
12
12
12
12
12
12
12
12
12
12
12
12
12
12
12
12
13
13
13
13
12
12
10
10
10
10
10
10
10
10
10
10
9
9
9
9
9
9
9
10
10
10
10
9
9
9
9
9
9
9
9
9
7
7
7
6
6
6
7
9
9
9
9
9
9
9
9
9
9
9
9
9
9
9
9
9
9
9
9
10
10
10
10
10
9
9
9
9
9
9
10
10
10
10
10
10
10
10
10
10
10
10
11
11
11
11
11
11
11
11
11
11
11
11
11
11
11
11
11
11
11
11
9
9
9
9
9
9
9
9
9
9
9
8
8
8
8
8
8
8
8
8
8
8
8
8
8
8
8
7
7
7
7
7
7
8
8
8
8
8
8
8
8
8
8
9
9
9
9
9
10
10
10
10
10
10
10
10
10
10
10
10
10
10
10
11
11
11
11
11
11
11
11
11
11
11
11
10
10
10
10
10
10
10
10
10
10
10
10
10
10
10
10
10
10
10
10
10
9
9
9
9
9
9
9
9
9
9
9
9
9
9
9
8
8
8
8
8
8
9
9
9
9
9
9
9
9
9
9
10
10
10
10
10
10
10
10
10
10
10
10
10
10
10
9
9
9
9
9
9
9
9
9
8
8
7
7
7
7
7
7
7
7
7
6
6
6
6
6
6
6
7
7
7
5
5
5
5
5
5
5
5
5
6
6
6
6
6
6
6
6
6
6
6
6
6
6
6
6
6
7
7
7
7
7
7
7
7
8
8
8
8
8
8
8
8
8
8
8
8
9
9
9
9
9
9
9
9
9
9
10
10
10
10
10
10
10
10
10
10
10
10
10
10
10
10
10
10
10
10
11
11
11
11
11
10
10
10
10
10
10
10
10
10
12
13
13
13
13
13
13
13
13
13
13
13
13
13
13
14
14
14
14
14
14
14
13
13
13
13
13
13
13
13
13
13
13
13
13
13
13
13
13
13
13
13
13
14
14
14
14
14
14
14
14
14
14
14
13
13
13
13
13
13
13
13
14
15
15
15
16
19
21
23
24
28
29
40
42
43
43
58
60
66
70
70
70
70
70
71
71
76
77
78
79
79
79
79
85
85
87
89
96
96
96
97
97
97
97
97
98
99
99
101
101
105
105
107
108
108
108
108
108
108
108
112
116
116
116
120
120
121
121
121
121
121
121
123
126
127
131
132
132
132
135
141
141
140
140
140
140
141
141
145
145
146
150
150
149
153
151
151
151
151
157
158
158
158
160
162
163
162
163
164
165
165
165
166
166
166
166
169
169
170
169
169
169
170
173
173
173
173
175
175
180
182
183
184
182
182
180
180
179
179
179
181
178
180
180
181
180
180
179
179
180
180
180
181
185
185
185
185
186
188
190
195
196
197
199
202
201
201
203
205
205
205
205
205
205
205
205
206
211
211
211
212
213
212
212
213
213
213
214
214
214
214
214
216
217
216
215
205
200
179
179
179
177
176
175
176
174
174
174
175
176
177
177
180
180
180
180
179
181
181
181
182
183
187
186
188
188
188
189
188
190
190
189
181
167
158
157
157
158
157
157
160
162
164
162
161
157
158
159
158
158
158
156
152
146
144
144
145
145
146
143
144
145
146
142
141
143
143
144
144
144
146
148
150
150
149
150
153
153
153
154
154
156
154
154
153
154
155
156
159
158
158
159
160
158
156
157
158
158
161
164
165
165
165
165
165
165
165
165
167
166
165
164
166
167
170
170
170
170
170
170
171
171
174
174
175
176
176
176
176
176
176
176
178
178
179
177
179
184
179
166
147
146
146
149
148
148
150
151
144
142
140
132
132
132
132
131
132
132
129
128
125
123
123
116
116
116
119
119
120
119
119
120
121
122
122
122
122
122
122
122
124
124
124
124
124
125
126
127
127
126
123
123
124
123
124
126
126
126
127
130
130
130
130
130
132
129
128
127
127
127
131
133
133
133
133
134
135
135
135
135
135
135
135
134
134
134
134
138
139
138
139
139
138
135
135
130
130
133
132
132
136
136
136
136
136
136
136
137
138
137
137
137
138
141
142
145
145
144
146
146
146
146
147
143
125
103
86
88
88
98
98
102
102
105
105
106
103
103
102
104
100
99
99
96
95
96
99
104
104
107
106
106
106
106
111
111
118
118
118
118
118
118
118
118
121
123
123
124
123
123
123
123
129
132
132
133
134
135
135
135
135
135
137
137
137
137
138
139
139
141
141
141
141
141
141
141
141
141
141
141
141
141
141
141
141
141
141
141
141
143
145
147
148
148
148
148
148
152
152
154
154
154
154
154
154
154
155
155
154
154
154
155
155
155
162
162
162
163
163
164
164
165
165
165
166
166
167
167
167
166
165
159
159
158
158
156
130
126
127
127
124
125
125
126
125
126
128
129
129
129
130
130
130
130
130
128
123
118
117
117
117
117
114
114
114
115
115
118
118
110
110
108
108
109
108
108
109
109
108
109
109
106
100
97
99
100
94
90
90
89
88
88
88
89
89
92
94
94
94
95
94
94
94
94
94
94
94
91
91
91
91
93
92
95
91
91
91
91
90
89
90
90
90
92
90
87
89
83
84
84
84
84
83
84
84
84
85
85
85
85
88
88
88
88
88
88
88
88
88
89
91
92
92
92
93
93
93
93
93
89
89
86
86
85
85
83
83
83
83
83
85
86
87
87
86
84
84
85
85
85
84
84
85
85
86
87
87
87
87
87
87
87
87
87
87
87
88
88
88
87
85
84
86
85
84
84
83
83
84
84
84
84
85
85
85
84
82
81
81
81
81
81
80
80
79
69
64
61
60
56
55
54
54
54
54
54
54
54
54
54
54
54
54
54
54
54
54
54
54
53
53
53
51
51
51
51
51
51
52
53
55
55
54
54
54
53
52
52
54
54
54
54
54
54
54
54
55
55
55
55
54
54
54
54
54
54
53
53
53
54
53
53
53
51
51
51
51
51
51
51
51
51
51
51
51
52
52
52
51
51
51
51
51
51
51
50
51
50
50
49
49
48
49
48
48
47
47
47
47
47
47
47
47
44
44
45
45
46
45
43
42
41
43
42
40
40
40
40
40
40
40
40
39
38
36
36
36
36
36
36
36
36
36
36
36
36
37
37
36
37
36
36
36
36
36
36
36
36
36
37
34
34
33
31
31
30
30
30
30
30
28
25
25
25
25
25
26
26
26
26
26
26
27
27
26
27
27
27
27
27
27
27
27
27
27
27
27
27
32
32
32
32
32
32
32
33
34
34
34
34
34
34
35
34
35
34
34
34
34
34
33
33
33
32
32
31
31
31
32
32
32
31
32
31
31
33
34
34
34
34
32
32
32
32
32
32
29
25
25
25
25
25
25
25
25
24
25
26
27
25
24
24
24
24
24
24
24
24
24
24
24
24
23
23
23
23
23
24
24
24
24
24
24
24
24
24
24
24
24
24
24
24
24
24
24
24
25
24
24
24
24
25
25
25
25
25
25
25
24
23
23
23
23
23
23
23
23
23
24
25
24
24
23
22
22
22
22
23
23
23
23
23
23
23
23
23
23
23
23
22
22
21
21
21
21
21
21
21
21
21
21
21
21
21
22
23
23
22
22
22
21
21
21
21
21
21
22
22
22
22
22
22
22
22
22
22
22
22
22
22
22
22
21
21
21
20
19
19
19
19
19
19
19
19
20
20
20
20
20
20
20
20
20
20
20
20
20
16
16
16
16
16
15
15
14
12
11
11
11
11
11
11
11
11
11
11
11
11
11
11
11
12
12
12
12
13
13
13
13
13
13
13
13
13
13
13
13
13
13
13
13
13
13
13
13
13
13
13
14
13
12
11
11
9
9
9
8
8
8
8
8
8
8
8
8
8
8
7
7
8
8
9
9
9
9
9
9
9
11
11
12
12
12
13
13
14
14
13
13
13
13
13
13
14
14
14
14
14
14
14
14
14
14
14
14
14
14
14
15
15
15
15
15
15
15
16
16
16
16
16
16
16
15
15
13
13
13
13
13
13
13
14
14
14
14
14
14
13
13
12
12
12
12
13
13
13
13
13
13
13
13
13
13
13
13
13
13
13
13
13
13
13
13
13
13
13
13
14
14
14
14
14
15
15
15
15
15
15
15
15
15
15
15
15
15
15
15
15
15
15
15
15
15
15
15
15
15
15
15
15
15
15
15
15
15
16
16
14
15
16
16
16
16
16
16
16
16
16
16
16
16
15
14
14
14
15
15
15
15
15
15
15
16
16
16
16
13
12
12
12
12
12
12
12
10
10
10
10
9
9
10
10
10
10
10
10
10
10
10
10
10
10
10
10
10
10
10
10
10
10
9
9
10
10
10
10
10
10
10
10
10
10
10
10
10
10
10
10
10
10
10
10
10
10
9
9
9
9
9
9
9
10
10
10
10
10
10
9
9
9
9
9
9
8
8
8
9
9
9
9
9
9
9
9
9
9
9
9
9
9
9
9
9
9
9
10
10
10
10
10
10
10
12
12
12
12
11
11
11
11
11
11
11
11
11
11
11
11
12
12
12
12
12
11
11
10
10
10
10
10
10
10
10
10
10
10
10
10
10
10
10
10
10
10
10
10
11
11
11
11
10
10
10
10
10
10
10
10
9
9
9
8
8
8
8
8
8
7
7
7
7
7
7
7
7
7
7
7
7
7
7
7
7
7
7
7
7
7
7
7
7
7
7
7
7
6
6
6
6
6
6
6
6
6
7
7
7
7
7
7
6
6
6
6
6
6
6
7
7
7
7
7
7
7
7
7
7
7
7
7
7
7
7
7
7
7
7
7
7
7
7
7
7
7
7
7
6
6
6
6
6
5
5
5
5
5
5
5
4
4
4
4
4
4
4
4
6
6
6
6
6
6
6
6
6
6
6
6
6
6
6
6
6
6
6
7
7
7
7
7
6
6
6
6
6
6
6
6
6
6
6
6
6
6
6
6
6
6
6
6
6
6
6
6
5
5
5
5
5
6
6
5
4
4
4
4
4
4
4
4
4
4
4
4
4
4
4
4
5
5
5
5
5
5
5
5
5
5
5
5
5
5
5
5
5
5
5
5
5
5
5
5
5
5
5
5
5
5
5
5
5
5
5
5
5
5
5
5
5
5
5
5
5
5
5
5
5
5
5
5
5
5
5
5
5
5
5
5
5
5
5
5
5
5
5
5
5
5
6
6
6
6
7
7
7
8
8
8
8
8
8
8
8
8
8
8
8
8
8
8
8
8
8
8
9
9
8
8
7
7
7
6
6
6
6
6
6
6
6
6
6
6
6
6
6
6
6
6
6
6
6
6
5
5
5
5
5
5
5
5
5
5
5
5
5
5
5
5
5
5
5
5
5
5
5
5
5
5
5
5
5
5
7
7
7
7
7
7
7
7
7
7
7
7
7
7
7
7
7
7
7
8
8
8
8
8
8
8
8
8
8
8
8
8
8
8
8
8
8
8
8
8
8
8
9
9
9
9
9
9
9
9
9
9
8
8
8
8
8
8
8
8
8
8
8
8
8
8
8
8
8
8
8
8
8
8
8
8
8
8
8
8
9
9
9
9
9
9
10
10
10
11
11
11
11
12
12
12
12
12
12
12
12
12
12
12
12
14
14
14
14
14
14
14
14
14
14
14
14
14
14
14
14
14
14
14
14
15
15
15
15
15
15
15
15
15
15
15
15
15
15
15
15
15
15
15
15
15
15
15
15
15
15
15
15
15
15
15
14
14
14
14
14
14
14
14
14
14
14
13
13
13
13
13
13
13
13
13
13
13
13
13
13
13
13
13
13
13
13
13
13
13
13
13
13
12
12
13
13
13
13
13
13
13
13
13
13
13
13
13
13
13
13
12
12
11
8
8
7
6
5
5
5
5
5
5
5
5
5
5
5
5
4
4
4
4
4
4
4
4
4
4
4
4
4
4
4
4
4
4
4
4
4
4
4
4
4
4
4
4
4
4
4
4
4
4
4
4
3
3
3
3
3
3
3
3
3
3
4
4
4
4
4
4
4
4
4
4
3
3
3
3
3
3
3
3
3
3
3
3
3
3
3
3
3
3
3
3
3
3
3
3
3
3
3
3
3
3
3
3
3
3
3
3
3
3
3
3
3
3
2
2
2
2
2
2
2
2
2
2
2
2
2
2
2
2
2
2
2
2
2
2
2
2
2
2
2
2
2
2
2
2
2
2
2
2
2
3
3
3
3
3
3
3
3
3
3
3
2
1
1
1
1
1
0
0
0
0
0
0
0
1
1
1
1
1
1
1
1
1
1
1
1
1
1
1
1
1
1
1
1
1
2
2
3
3
3
3
3
3
3
3
3
3
3
3
3
3
3
3
3
4
4
4
4
4
4
4
4
4
4
4
4
4
4
4
4
4
4
4
4
5
5
5
5
5
5
5
5
5
5
5
5
5
5
5
5
5
5
5
5
5
5
5
5
5
5
5
5
5
5
5
5
5
5
5
5
5
5
5
5
5
5
5
5
5
5
5
5
5
5
5
5
5
5
5
5
6
6
7
7
7
7
7
7
7
7
7
7
7
7
8
8
8
8
8
8
9
9
9
9
9
9
9
9
8
8
9
8
9
9
9
9
8
8
8
8
8
8
8
8
8
8
8
8
7
7
7
7
7
7
7
7
7
7
7
7
7
7
7
7
7
7
7
7
7
7
7
7
7
7
7
7
7
7
7
7
7
7
7
7
7
7
7
7
7
7
7
7
7
7
8
8
8
9
9
9
9
9
9
9
9
9
9
9
9
9
9
9
9
9
9
9
9
9
9
9
9
9
9
9
9
9
9
9
9
9
9
9
9
9
9
9
9
9
11
11
11
11
11
10
10
10
9
9
9
9
9
9
9
9
9
9
8
8
8
8
8
8
8
8
8
8
9
8
8
8
8
8
8
8
8
8
8
7
7
6
6
6
6
6
7
7
7
6
6
6
6
6
6
6
6
6
6
6
7
7
7
7
7
7
7
7
7
7
8
9
9
9
9
9
9
9
9
9
9
9
9
8
8
8
8
8
9
10
10
10
10
11
12
12
12
12
12
12
12
12
12
13
13
13
13
13
13
13
13
13
13
13
13
13
13
13
13
12
12
12
12
12
12
12
12
12
12
12
12
12
12
12
12
12
12
12
12
12
12
12
12
10
10
10
10
10
10
9
9
9
9
10
10
10
10
10
10
10
10
10
10
10
10
10
10
10
10
10
10
10
10
10
10
10
9
9
9
9
9
9
9
9
9
9
9
9
9
9
9
9
9
9
9
9
9
9
9
9
9
9
8
7
7
7
7
7
7
7
5
4
3
3
3
3
3
3
3
3
3
3
3
3
2
2
2
2
2
1
0
0
0
0
0
0
0
0
0
0
0
0
0
0
0
0
0
0
0
0
0
0
0
0
0
0
0
0
0
0
0
0
0
1
1
2
2
4
5
5
5
5
5
5
5
5
5
5
5
6
6
6
6
6
6
6
6
6
6
7
7
7
8
9
9
10
10
10
10
11
11
11
11
11
11
11
12
12
12
12
12
13
13
13
13
13
13
13
13
13
13
13
13
13
13
13
13
13
13
13
13
13
13
14
14
15
15
15
15
15
16
16
16
16
16
16
16
16
16
16
15
15
15
15
15
17
17
17
17
18
18
18
18
18
18
18
18
18
18
18
18
18
18
18
18
18
18
18
18
18
18
18
18
18
18
18
18
18
18
18
18
18
17
17
17
17
18
18
18
18
18
18
18
18
18
18
18
18
18
18
18
18
17
17
17
18
18
18
18
18
18
18
18
18
18
20
21
21
20
20
20
19
19
16
15
16
15
15
15
15
15
15
15
15
15
15
15
15
15
15
15
16
16
16
16
16
16
16
16
16
16
16
16
16
16
16
16
16
15
15
14
14
14
12
11
11
11
11
10
10
10
10
10
10
10
10
10
10
10
10
10
10
10
10
10
10
10
10
10
10
10
10
10
10
10
10
10
10
10
10
10
10
10
10
10
10
10
10
10
10
10
10
10
10
10
11
11
9
10
9
9
9
9
9
9
9
9
9
9
9
9
9
10
10
10
10
10
10
10
10
10
10
10
10
10
10
10
10
10
10
10
9
9
10
10
10
10
10
10
10
10
10
10
10
9
9
9
8
8
8
8
8
8
8
8
8
8
8
8
8
8
8
7
7
7
7
7
7
7
7
7
7
7
7
7
7
7
7
7
7
7
7
7
7
7
7
7
8
8
8
8
8
8
8
7
7
7
7
7
7
7
7
7
7
8
8
8
8
8
8
8
8
8
8
8
7
7
7
7
7
7
7
7
7
7
7
7
8
8
8
8
8
8
8
8
8
8
8
8
8
8
8
8
8
9
9
8
8
8
8
8
8
7
8
8
8
8
10
10
10
10
10
10
11
11
12
11
11
11
11
10
10
10
10
10
10
10
10
10
10
10
10
10
10
10
10
10
10
10
10
11
11
11
11
11
11
11
11
11
11
11
11
10
10
10
10
10
10
10
10
10
10
10
10
10
10
10
10
10
10
10
10
10
10
10
10
10
10
10
10
11
11
11
12
12
12
12
12
12
12
12
12
12
12
12
12
12
12
12
12
12
12
12
12
12
12
12
12
12
12
12
13
12
13
11
10
10
10
10
10
10
10
11
12
12
12
12
12
11
11
11
11
11
11
11
11
11
11
11
11
11
11
11
11
11
11
11
9
9
9
9
9
9
9
9
9
9
9
9
9
9
9
10
10
10
10
10
10
10
10
10
10
10
10
10
10
10
10
10
10
10
10
10
9
9
9
9
9
9
9
9
9
9
9
9
9
9
9
9
9
9
9
9
9
9
9
9
9
9
9
9
9
9
9
9
9
9
9
9
9
9
9
9
9
9
9
9
9
9
9
8
8
8
8
8
8
7
6
5
5
5
5
5
4
4
4
4
3
3
3
3
3
3
3
3
3
3
3
4
3
3
2
2
2
2
2
2
2
2
2
2
3
3
3
3
2
2
2
2
2
2
2
2
1
1
1
1
1
1
1
1
1
1
1
1
1
1
1
1
1
1
1
1
1
1
1
1
1
1
1
1
1
1
1
1
1
1
1
1
1
1
2
2
2
2
2
2
2
2
2
2
2
2
2
2
2
2
2
2
2
2
2
2
2
2
2
2
2
2
2
2
2
2
3
3
3
3
3
3
3
3
3
3
3
3
3
3
3
3
3
3
3
3
3
3
3
3
3
3
3
3
3
3
3
3
3
3
3
3
3
3
3
3
3
3
3
3
3
3
3
3
3
3
3
3
3
3
3
3
3
3
3
3
3
3
3
3
3
4
4
4
4
4
4
4
4
4
4
4
4
4
4
3
3
2
2
2
2
2
2
2
2
2
2
2
2
2
2
2
2
2
2
2
2
2
2
2
2
2
2
2
1
1
1
1
1
1
1
1
1
1
1
1
1
1
1
1
1
1
1
1
1
1
1
1
1
1
1
2
2
2
2
2
2
2
2
2
2
2
2
2
2
2
2
2
2
2
2
2
2
2
2
2
2
2
2
2
2
2
2
2
2
2
3
3
3
3
3
3
3
3
3
3
3
3
3
3
3
3
3
2
2
2
2
2
2
2
2
2
2
2
2
2
2
2
2
2
2
2
2
2
2
2
2
2
3
3
3
3
3
3
3
3
3
3
3
3
3
3
3
3
3
3
3
3
3
3
3
3
3
3
3
3
3
3
3
3
3
3
3
3
3
2
2
2
2
2
2
3
3
3
3
3
3
3
3
3
3
3
3
3
3
3
3
3
3
3
3
3
3
3
3
3
3
3
3
3
3
3
3
3
3
3
3
3
3
3
3
3
3
3
3
3
3
3
3
3
3
3
3
3
3
3
3
3
3
3
3
3
3
3
3
3
3
3
3
3
3
3
3
3
3
3
3
3
3
3
3
3
3
3
3
3
3
3
3
3
3
3
3
3
3
3
3
3
3
3
3
3
3
3
3
3
3
3
3
3
3
3
3
3
3
3
3
3
3
3
3
3
3
3
2
2
2
2
2
2
2
2
2
2
2
2
2
2
2
2
2
3
3
4
4
4
4
4
4
4
4
4
4
4
4
4
4
4
4
4
4
4
4
4
4
4
4
4
4
4
4
4
3
3
3
3
3
2
2
2
2
3
3
3
3
3
3
3
3
3
3
3
3
3
3
3
3
3
3
3
3
3
3
3
3
3
3
3
3
3
3
3
3
4
4
4
5
5
5
5
5
5
5
5
5
5
5
5
5
5
5
5
5
4
4
4
4
4
4
4
4
4
4
4
4
4
4
4
4
4
4
4
4
4
4
4
4
4
4
5
7
7
7
7
7
7
7
7
7
7
7
8
8
8
8
8
8
8
8
8
8
9
9
9
9
9
9
9
9
10
10
10
10
10
10
10
10
9
9
9
9
9
10
10
10
10
10
9
9
10
10
10
10
10
10
11
11
11
11
11
11
11
11
11
11
11
11
11
11
11
11
11
11
11
11
10
10
10
10
10
10
11
11
11
11
11
11
11
11
11
11
11
11
11
11
11
11
11
11
11
11
11
11
11
11
11
11
11
11
11
11
11
11
11
11
11
11
11
11
11
11
11
12
12
12
12
12
12
12
12
12
12
12
12
12
12
12
12
12
12
12
12
12
12
12
12
12
12
12
12
12
12
12
12
12
12
12
12
12
12
12
12
12
10
10
10
10
8
7
7
7
7
7
7
7
7
7
7
6
6
4
4
3
3
3
3
3
3
3
3
3
3
3
3
1
1
1
1
1
1
1
1
1
1
1
1
1
1
1
1
1
1
1
1
1
1
1
1
1
1
1
1
1
1
1
1
1
1
1
1
1
1
1
1
1
1
1
1
1
1
1
1
1
1
1
1
1
1
1
1
1
1
1
1
1
1
1
1
1
1
1
1
1
1
1
1
1
1
1
1
1
1
1
1
1
1
1
1
1
1
1
1
1
1
1
1
1
1
1
1
1
1
1
1
1
0
0
0
0
0
1
1
1
1
1
1
1
1
1
1
1
1
1
1
1
1
1
1
1
1
1
1
1
1
1
1
1
1
1
1
1
1
1
1
1
1
1
1
1
1
1
1
1
1
1
1
1
2
2
2
2
2
2
2
2
2
2
2
2
2
2
2
2
3
3
3
3
3
3
3
3
3
3
3
3
3
4
4
4
4
4
4
4
4
3
3
3
3
3
3
3
3
3
3
3
3
3
3
3
3
3
3
3
3
3
3
3
3
3
3
3
3
3
3
3
3
3
3
3
3
3
3
3
3
3
3
3
3
3
3
3
3
3
3
3
3
3
3
3
3
3
3
3
3
3
3
3
3
3
3
3
3
3
3
3
3
3
3
3
3
3
3
3
3
3
3
3
3
3
3
3
3
3
3
3
3
3
3
3
3
3
3
3
3
4
4
4
4
4
3
3
3
3
3
3
3
3
3
3
3
3
3
3
3
3
3
3
3
2
2
2
2
2
2
2
3
2
2
2
2
2
2
2
3
3
3
3
4
4
4
4
4
5
5
5
5
5
5
5
5
5
5
5
5
5
5
5
5
5
5
5
5
5
5
5
5
5
5
5
5
5
5
5
5
5
6
6
6
6
6
6
6
6
6
6
6
6
6
6
6
6
7
7
7
7
7
7
7
7
6
6
6
6
7
7
7
7
6
6
6
7
7
7
7
7
7
7
7
7
7
7
7
7
7
7
7
7
7
7
7
7
9
9
9
9
9
9
9
9
9
9
9
9
9
9
9
9
8
8
8
8
8
8
8
8
8
8
8
8
8
8
8
8
8
8
8
8
8
8
8
8
8
8
8
8
8
8
8
7
7
6
6
7
7
7
7
7
7
7
7
7
7
7
7
7
7
7
7
7
7
7
7
7
7
7
7
7
7
7
7
7
7
7
7
7
6
6
5
5
4
4
4
4
4
4
4
4
4
4
4
4
4
4
4
4
4
4
4
4
4
4
4
4
4
5
5
5
5
5
5
5
5
5
5
5
5
5
5
5
5
5
5
5
5
5
5
5
5
5
5
5
5
5
6
6
6
6
6
6
6
6
7
7
7
7
7
7
7
7
7
7
7
6
5
5
5
6
6
5
5
5
5
5
5
5
5
5
5
5
5
5
5
5
5
5
5
5
5
5
5
5
5
5
5
5
5
5
5
5
5
5
5
5
5
5
4
4
4
4
4
4
4
4
4
4
4
5
5
5
5
5
5
5
5
5
5
5
5
5
5
5
5
5
5
5
5
5
5
5
5
5
5
5
5
5
5
5
5
5
5
5
5
5
5
5
5
5
5
5
5
5
5
5
5
5
5
5
6
6
6
6
6
6
6
6
6
6
6
6
6
6
6
6
6
6
6
6
6
6
6
6
6
6
6
6
6
6
6
6
5
4
3
3
3
3
3
3
3
3
3
3
4
3
3
3
3
3
3
3
3
3
3
3
3
3
3
3
3
3
3
3
3
3
3
3
3
2
2
2
2
2
2
2
2
2
2
2
2
2
2
2
2
2
2
2
3
3
3
3
3
3
3
3
3
3
4
4
4
4
4
4
4
4
4
4
4
4
4
4
4
4
4
4
4
4
4
4
4
4
4
4
4
4
4
4
4
4
3
3
3
3
3
3
3
3
3
3
3
3
3
3
3
3
3
3
3
3
3
3
3
3
3
3
3
3
3
3
3
3
3
3
3
3
3
3
3
3
3
2
2
2
2
2
2
2
2
2
2
2
2
2
2
2
2
1
1
1
1
1
1
1
1
1
1
1
1
1
1
1
1
1
1
1
1
1
1
1
1
1
1
1
1
1
1
1
1
1
1
1
1
1
1
1
1
1
1
1
1
1
1
1
1
0
0
0
0
0
0
0
0
0
0
0
0
0
0
0
0
0
0
0
0
0
0
0
0
0
0
0
0
0
0
0
0
0
0
0
0
0
0
0
0
0
0
0
0
0
0
0
0
0
0
0
0
0
0
0
0
0
0
0
0
0
0
0
0
0
0
0
0
0
0
0
0
0
0
0
0
0
0
0
0
0
0
0
0
0
0
0
0
0
0
0
0
0
0
0
0
0
0
0
0
0
0
0
1
1
1
1
1
1
1
1
1
1
1
1
1
1
1
1
1
1
1
1
1
1
1
1
1
1
1
1
1
1
1
1
1
1
1
1
1
1
1
1
1
1
1
1
1
1
1
1
1
1
1
1
1
1
1
1
1
1
1
1
1
1
1
1
1
1
1
1
1
1
1
1
1
1
1
1
1
1
1
1
1
1
1
1
1
1
1
1
1
1
1
1
1
1
1
1
1
1
2
2
2
2
2
2
2
2
2
1
1
1
2
2
2
2
2
2
2
2
2
2
2
2
2
2
2
2
2
2
2
2
2
2
2
2
1
1
1
1
1
1
1
1
1
1
1
1
1
1
1
1
1
1
1
1
1
1
2
2
2
2
2
2
2
2
2
2
2
2
2
2
2
2
2
2
2
2
2
2
2
2
2
2
2
2
2
2
2
2
2
2
2
2
2
2
2
2
2
2
2
2
2
2
2
2
2
2
2
2
2
2
2
2
2
2
2
2
2
2
2
2
2
2
2
2
2
2
2
2
2
2
2
2
2
2
2
3
3
3
3
3
3
3
4
4
4
4
4
4
4
4
4
4
4
4
4
4
4
4
5
5
4
4
4
4
4
4
4
4
4
4
4
4
4
4
4
4
4
4
4
4
4
4
4
4
4
4
4
4
4
4
4
4
4
4
4
4
4
4
4
4
4
4
4
4
4
3
3
3
3
3
3
3
3
3
3
3
3
3
3
3
3
3
3
3
3
3
3
3
3
3
3
3
3
3
3
3
3
3
3
3
3
3
3
3
3
3
3
3
3
3
2
2
2
2
2
2
2
2
2
2
2
2
2
2
2
2
2
2
1
1
0
0
0
1
1
0
0
0
0
0
0
1
1
1
1
1
1
1
1
1
1
1
1
1
1
1
1
1
1
1
1
1
1
1
1
1
1
1
1
1
1
1
1
1
1
1
1
1
1
1
1
1
1
1
1
1
1
1
1
1
1
1
1
1
1
1
1
1
1
1
1
1
1
1
1
1
1
1
1
1
1
1
1
1
1
1
1
1
1
1
1
1
1
1
1
1
1
1
1
1
1
1
1
1
1
1
1
1
1
1
1
1
1
1
1
1
1
1
1
1
1
1
1
1
1
1
1
1
1
1
1
0
0
0
0
0
0
0
0
0
0
0
0
0
0
0
0
0
0
0
0
0
0
0
0
0
0
0
0
0
0
0
0
0
0
0
0
0
0
0
0
0
0
0
0
0
0
0
0
0
0
0
0
0
0
0
0
0
0
0
0
0
0
0
0
0
0
0
0
0
0
0
0
0
0
0
0
0
0
0
0
0
0
0
0
0
1
1
1
1
1
1
1
1
1
1
1
1
1
1
1
1
1
1
1
1
1
1
1
1
1
1
1
1
1
1
1
1
1
1
1
1
1
1
1
1
1
1
1
1
1
1
1
1
1
1
1
2
2
2
2
2
2
2
2
2
2
2
2
2
2
2
2
2
2
2
2
2
2
2
2
2
2
2
2
2
2
2
2
1
1
1
1
1
1
1
1
1
1
1
1
1
1
1
1
1
1
1
1
1
1
1
1
1
1
1
1
1
1
1
1
1
1
1
1
1
1
1
1
1
1
1
1
1
1
1
1
1
1
1
1
1
1
1
1
1
1
1
1
1
1
1
1
1
1
1
1
1
1
1
1
1
1
1
1
1
1
0
0
0
0
0
0
0
0
0
0
0
0
0
0
0
0
0
0
0
0
0
0
0
0
0
0
0
0
0
0
0
0
0
0
0
0
0
0
0
0
0
0
0
0
0
0
0
0
0
0
0
0
0
0
0
0
0
0
0
0
0
0
0
0
0
0
0
0
0
0
0
0
0
0
0
0
0
0
0
0
0
0
0
0
0
0
0
0
0
0
0
0
0
0
0
0
0
0
0
0
0
0
0
0
0
0
0
0
0
0
0
0
0
0
0
0
0
0
0
0
0
0
0
0
0
0
0
0
0
0
0
0
0
0
0
0
0
0
0
0
0
0
0
0
0
0
0
0
0
0
0
0
0
0
0
0
0
0
0
0
0
0
0
0
0
0
0
0
0
0
0
0
0
0
0
0
0
0
0
0
0
0
0
0
0
0
0
0
0
0
0
0
0
0
0
0
0
0
0
0
0
0
0
0
0
0
0
0
0
0
0
0
0
0
0
0
0
0
0
0
0
0
0
1
1
1
1
1
1
1
1
1
1
1
1
1
1
1
1
0
0
0
0
0
0
0
0
0
0
0
0
0
0
0
0
0
0
0
0
0
0
0
0
0
0
0
0
0
0
0
0
0
0
0
0
0
0
0
0
0
0
0
0
0
0
0
0
0
0
0
0
0
0
0
0
0
0
0
0
0
0
0
0
0
0
0
0
0
0
0
0
0
0
0
0
0
0
0
0
0
0
0
0
0
0
0
0
0
0
0
0
0
0
0
0
0
0
0
0
0
0
0
0
0
0
0
0
0
0
0
0
0
0
0
0
0
0
0
0
0
0
0
0
0
0
0
0
0
0
0
0
0
1
1
1
1
1
1
1
1
1
1
1
1
1
1
1
1
1
1
1
1
1
1
1
1
1
1
1
1
1
1
1
1
1
1
1
0
0
0
0
0
0
0
0
0
0
0
0
0
0
0
0
0
0
0
0
0
0
0
0
0
0
0
0
0
0
0
0
0
0
0
0
0
0
0
0
0
0
0
0
0
0
0
0
0
0
0
0
0
0
0
0
0
0
0
0
0
0
0
0
0
0
0
0
0
0
0
0
0
0
0
0
0
0
0
0
0
0
0
0
0
0
0
0
0
0
0
0
0
0
0
0
0
1
1
1
1
1
1
1
1
1
1
1
1
1
2
2
2
2
2
2
2
2
2
2
2
2
2
2
2
2
2
2
2
2
2
2
2
2
2
2
2
2
2
2
1
1
1
1
1
1
1
1
1
1
1
1
1
1
1
1
1
1
1
1
1
1
1
1
1
1
1
1
1
1
1
1
1
1
1
1
1
1
1
1
1
1
1
1
1
1
2
2
2
2
2
2
2
2
2
2
2
2
2
2
2
2
2
2
2
2
2
2
2
2
2
2
2
2
2
2
2
2
2
2
2
2
2
2
2
2
2
3
3
3
3
4
4
4
4
4
4
4
4
4
4
4
4
4
4
4
4
3
3
3
3
3
3
3
3
3
4
4
3
3
3
3
3
3
3
3
3
3
3
3
3
3
3
3
3
3
3
3
3
3
3
3
3
3
3
3
3
3
3
3
3
3
3
3
3
3
3
3
3
3
3
3
3
3
3
3
3
3
3
3
3
3
3
3
3
3
3
3
3
3
3
3
3
4
4
4
4
4
3
3
3
3
3
3
3
3
3
3
3
3
3
3
3
3
3
3
3
3
3
3
3
3
3
3
3
3
3
3
3
3
3
3
3
3
3
3
3
2
2
2
2
2
2
2
2
2
2
2
2
2
2
2
2
2
2
2
2
2
2
2
2
2
2
2
2
2
2
2
2
2
2
1
0
0
0
0
0
0
0
0
0
0
0
0
0
0
0
0
0
0
0
0
0
0
0
0
0
0
0
0
0
1
2
5
5
5
5
8
8
10
10
11
13
20
32
36
36
38
40
41
41
41
41
42
42
42
42
42
42
45
50
50
50
50
53
58
59
65
66
66
66
69
74
75
75
75
75
75
77
77
78
79
79
79
79
79
80
80
82
82
84
88
89
90
91
91
92
92
92
96
96
97
97
97
99
100
100
100
100
101
101
101
101
101
101
101
101
103
105
105
106
106
106
106
106
106
108
108
110
111
111
111
111
111
111
112
113
113
114
116
117
118
119
119
119
119
119
119
119
121
121
121
121
121
121
122
122
122
122
122
122
126
125
125
125
125
124
123
123
123
123
122
118
115
110
110
107
105
101
101
101
101
104
104
105
104
104
104
104
104
104
104
102
101
103
106
105
106
106
106
105
105
105
105
105
106
107
108
108
108
108
108
108
108
108
108
109
109
109
109
110
111
111
111
113
111
111
115
114
114
114
114
114
114
117
120
120
120
120
120
120
120
115
114
113
113
110
90
89
88
85
84
84
85
85
84
82
84
83
83
83
78
76
76
78
78
77
76
77
68
68
67
66
65
64
64
66
68
68
69
70
70
72
71
73
74
74
76
77
77
78
79
80
80
81
81
81
81
84
84
85
85
86
86
84
84
84
84
84
86
87
87
88
90
92
93
97
99
100
100
100
100
101
101
103
104
103
103
105
106
107
107
107
106
108
108
108
110
112
113
114
114
114
114
114
115
115
115
115
115
117
118
118
118
118
119
119
119
119
119
118
118
118
118
117
117
118
118
118
118
120
119
119
119
119
120
119
116
117
117
117
118
119
119
119
119
119
119
119
119
120
118
116
117
117
119
119
119
119
118
118
118
118
115
114
114
114
114
113
112
112
112
113
112
113
113
113
113
113
114
114
114
115
115
115
116
116
116
115
115
115
114
114
115
115
115
114
113
113
112
112
112
111
111
111
111
111
110
109
95
90
68
69
68
67
66
63
57
54
54
53
53
52
52
52
53
53
51
46
45
45
45
45
45
45
45
45
45
45
44
44
44
44
44
44
45
45
46
46
48
48
48
48
46
46
46
46
46
44
44
44
44
44
44
43
43
44
43
43
43
43
43
43
43
43
43
43
43
43
43
43
43
43
43
43
43
43
43
43
43
43
42
42
41
40
40
40
40
39
39
39
39
38
38
36
29
27
29
29
28
27
26
27
27
27
28
27
25
25
24
24
24
25
25
24
24
24
24
23
23
23
23
23
23
25
24
23
24
24
24
24
24
25
25
26
26
26
26
24
24
25
25
25
25
25
25
26
27
27
27
27
27
28
28
28
28
28
28
29
30
30
30
30
31
31
31
31
31
31
31
31
31
31
31
31
31
31
32
32
32
32
32
32
32
32
32
32
32
33
33
33
34
33
33
33
33
33
34
34
34
34
36
37
37
37
37
37
37
37
37
37
37
37
37
39
39
39
39
40
43
43
43
43
43
43
44
44
44
44
43
43
43
43
43
43
41
42
42
42
42
42
42
42
42
43
45
44
46
46
45
45
45
45
45
45
46
46
46
46
47
48
47
47
46
46
48
45
46
46
46
46
47
47
47
47
47
43
44
43
44
44
44
45
46
46
46
46
49
51
52
52
53
57
57
57
57
58
59
60
60
59
59
59
59
59
59
59
59
59
59
60
60
60
59
59
59
59
59
59
58
58
58
58
57
57
59
59
59
59
59
59
59
59
58
58
58
58
59
58
58
58
58
58
57
57
57
56
56
56
56
56
56
55
53
53
52
52
49
49
48
48
48
48
48
48
48
48
48
48
48
48
48
48
48
48
48
48
48
48
48
50
50
50
50
50
49
50
47
46
46
46
46
46
47
47
47
47
48
48
49
48
47
46
45
40
37
35
36
36
37
37
37
39
39
37
35
35
33
32
32
33
34
34
34
33
35
34
34
33
34
34
34
34
34
34
33
33
33
33
33
33
33
33
33
32
32
28
27
27
27
27
27
27
27
27
27
28
28
28
24
24
24
24
24
24
25
25
25
26
25
25
24
24
24
24
24
24
24
25
25
25
25
25
25
26
26
26
26
26
26
26
26
25
25
25
25
25
25
25
25
26
26
26
26
26
26
26
26
26
26
26
27
26
27
27
27
27
27
27
27
27
29
29
29
29
29
29
31
31
31
33
33
33
33
32
32
32
33
33
33
33
33
33
33
33
33
33
34
32
32
31
31
31
31
31
31
32
33
33
33
33
34
34
34
34
31
31
31
31
31
31
31
31
31
31
31
31
31
31
31
32
32
32
32
32
32
32
31
30
30
30
30
30
32
32
32
32
32
32
32
30
30
28
28
28
29
29
29
28
28
28
28
28
28
28
29
29
29
29
29
29
29
29
29
29
29
29
30
30
30
30
29
29
29
28
28
28
28
28
28
28
28
28
28
28
28
28
29
29
27
27
27
28
28
26
26
26
26
26
25
25
25
25
25
25
25
25
25
25
23
23
23
23
23
22
22
21
21
20
20
20
20
20
20
20
20
20
20
20
20
20
20
20
20
20
19
19
19
18
18
18
17
17
17
17
17
17
17
17
17
16
16
16
16
16
14
14
14
14
14
14
13
13
13
13
13
13
13
12
12
12
11
11
11
11
11
11
11
11
11
11
10
9
6
5
5
5
5
5
5
5
5
5
5
3
3
3
3
3
3
3
3
3
3
3
4
4
4
4
4
4
4
4
3
3
3
3
3
3
4
4
4
4
4
4
3
4
4
4
4
4
4
4
4
4
4
4
4
4
4
4
4
4
4
4
4
4
3
3
2
2
2
2
2
2
2
2
2
2
2
2
2
2
2
2
2
2
2
2
2
2
2
2
2
2
2
2
2
2
2
2
2
2
2
2
2
2
2
2
2
2
2
2
2
2
2
2
2
2
3
3
3
3
3
3
3
3
3
3
3
3
3
3
5
5
5
5
5
5
5
5
5
5
5
5
5
5
6
7
7
7
7
7
7
8
7
7
7
7
7
8
8
7
8
8
8
9
10
10
10
10
10
10
10
10
11
11
11
12
12
12
12
12
12
12
12
12
12
12
12
12
12
12
12
15
15
15
15
15
15
15
15
15
15
15
15
15
15
15
15
15
15
15
15
15
15
15
15
15
15
15
15
15
15
15
15
15
15
15
15
15
15
15
16
16
16
16
16
16
17
17
17
17
17
17
17
17
17
17
17
16
16
16
16
16
16
16
16
16
16
16
15
15
15
15
15
15
15
15
15
15
15
15
15
15
14
14
13
13
13
13
14
14
14
14
12
12
11
11
10
8
8
7
7
7
7
7
7
7
7
7
7
7
7
7
7
7
7
7
7
7
7
7
7
7
7
7
7
7
7
6
6
6
6
5
5
5
5
5
5
5
5
5
5
5
5
5
5
5
5
5
5
6
6
6
6
6
6
6
6
6
8
8
8
9
8
8
8
8
8
8
8
8
8
8
8
8
8
8
8
8
8
8
8
8
8
8
8
8
8
8
8
8
8
8
8
7
7
7
7
7
7
7
7
7
7
7
7
7
7
7
7
7
7
7
7
8
8
8
8
8
8
8
8
8
8
8
8
9
9
9
9
7
6
6
6
6
6
6
7
8
8
8
9
9
9
9
9
9
9
9
9
10
10
10
10
10
10
10
10
10
10
10
10
10
10
10
10
10
10
12
13
13
13
13
13
14
15
15
15
15
15
15
15
15
15
16
16
16
17
18
19
21
21
22
22
22
22
22
22
22
23
24
24
24
24
24
24
25
25
25
25
25
25
26
28
28
28
28
29
29
29
29
29
29
29
29
29
30
30
31
32
32
32
32
32
32
32
32
33
34
34
36
36
36
36
36
36
36
37
37
37
37
38
38
38
38
38
38
38
38
38
38
38
38
38
38
38
39
39
39
39
39
39
39
39
39
39
39
39
39
39
39
39
41
41
41
41
41
41
41
41
42
42
42
44
44
43
43
43
42
42
42
41
41
40
40
40
44
44
44
44
44
45
46
48
48
46
46
45
45
45
44
45
44
42
41
40
40
41
42
43
44
45
44
44
44
43
43
44
44
43
43
43
43
43
45
45
44
44
45
46
46
46
46
45
45
45
45
45
46
46
46
46
46
47
47
47
48
48
49
49
49
49
49
49
49
49
51
52
52
52
53
53
53
53
54
54
55
55
55
55
55
55
55
56
56
56
56
57
56
55
55
54
51
48
46
45
46
46
46
46
46
46
46
46
46
46
46
44
44
44
44
44
44
44
44
44
44
45
45
44
42
40
40
39
39
39
39
39
39
39
39
39
39
39
39
40
40
40
40
40
40
41
41
41
41
41
41
42
43
43
42
42
42
42
42
42
42
42
39
36
30
27
26
26
24
21
22
21
20
20
20
20
20
20
20
20
21
21
22
22
22
22
22
23
23
23
23
23
22
22
23
22
21
21
21
21
21
21
21
21
21
21
21
21
21
21
19
19
19
19
19
19
19
18
18
18
22
22
22
22
22
22
22
22
23
23
23
22
20
19
19
19
19
20
20
20
20
20
21
21
21
21
21
21
21
21
21
21
21
21
21
21
23
23
23
23
23
23
23
24
24
24
24
24
24
24
24
24
24
24
24
24
24
24
24
24
24
24
23
23
22
22
22
22
22
22
23
20
19
19
19
19
19
19
19
19
19
19
19
17
18
18
17
17
17
17
17
17
17
17
17
17
15
15
15
15
15
15
15
15
15
15
16
16
16
16
16
16
16
16
16
16
16
16
16
16
16
14
14
13
13
15
15
15
15
15
15
15
15
15
15
15
15
15
15
15
15
15
15
15
15
15
16
16
15
15
15
14
14
14
14
14
14
14
14
12
11
10
10
10
10
10
10
10
13
13
13
13
13
13
14
14
14
15
16
16
16
16
17
17
17
18
18
18
18
18
18
18
18
18
19
19
19
19
19
19
19
19
19
19
19
18
17
17
17
18
18
18
18
18
18
18
17
17
17
17
17
17
17
17
17
17
17
17
17
17
17
17
17
17
17
17
17
17
18
18
18
18
18
19
19
19
19
19
19
19
19
19
19
19
19
19
19
19
19
20
20
21
21
21
21
21
21
21
21
23
23
23
23
23
23
23
23
24
24
23
23
22
22
22
21
21
22
21
21
23
23
23
22
22
22
22
22
22
22
22
22
22
22
22
22
24
25
25
24
24
23
22
22
22
22
22
22
22
22
22
22
22
21
21
20
19
19
19
19
19
18
18
18
19
19
18
18
18
18
19
19
19
19
19
19
19
19
19
19
19
19
19
19
21
21
21
21
21
21
21
21
21
21
21
22
22
22
22
22
21
21
21
21
20
20
18
18
18
18
18
18
17
17
17
17
17
17
17
17
18
17
17
17
17
17
17
17
17
17
17
17
17
17
17
17
17
17
17
17
17
17
17
18
18
17
15
15
15
16
16
16
16
16
17
16
16
16
15
15
16
16
16
16
16
16
16
15
15
16
16
15
15
15
15
15
15
16
16
16
16
16
15
15
15
15
14
14
14
14
14
14
14
12
11
12
9
8
8
8
8
8
8
8
8
8
8
8
8
8
8
8
8
8
8
8
8
9
11
11
11
11
13
14
14
14
14
14
14
15
15
15
15
15
15
15
15
16
15
15
15
15
15
15
16
16
16
16
17
18
18
18
18
18
18
18
18
18
18
18
18
18
18
18
18
18
19
19
19
19
19
19
19
20
20
20
20
20
17
17
17
18
18
18
18
19
19
19
19
19
18
18
18
18
18
18
18
20
20
21
21
21
21
21
21
21
21
21
21
21
21
21
21
22
22
22
22
22
22
22
22
23
22
22
23
23
24
23
23
23
23
23
23
23
23
23
23
23
23
23
23
23
23
23
23
23
23
23
23
23
23
23
23
23
24
24
24
24
24
23
23
23
23
23
23
23
23
23
23
22
22
20
21
21
21
21
21
21
19
19
19
20
20
20
20
20
20
20
20
20
20
20
20
20
20
20
20
20
20
20
20
20
20
20
20
19
18
18
17
16
15
15
15
15
15
15
15
15
15
15
15
16
16
16
16
16
16
16
16
16
16
16
14
14
14
14
14
13
14
14
13
12
12
12
12
12
13
13
13
13
13
13
13
13
13
13
16
16
15
15
15
15
15
15
15
15
15
15
15
15
15
15
15
15
14
14
14
14
14
14
14
14
14
15
15
14
15
15
15
15
15
15
15
15
16
16
16
16
17
17
17
17
18
18
18
18
18
18
18
18
18
18
18
19
19
19
19
19
19
19
19
19
19
19
20
20
20
20
20
20
20
20
22
22
23
23
23
23
23
23
23
23
23
23
23
23
23
24
24
24
24
24
24
24
25
25
25
25
25
25
25
25
25
25
25
26
27
28
28
28
29
29
29
30
30
29
29
28
28
28
28
28
28
28
28
28
28
28
28
28
28
28
28
29
29
29
29
29
25
24
23
21
21
21
21
21
21
21
22
22
23
23
23
23
23
23
23
24
23
23
23
23
23
23
23
23
23
23
23
23
22
22
22
22
23
22
22
21
21
20
19
19
19
20
20
19
19
19
19
19
19
19
19
19
19
18
20
20
21
22
22
22
22
21
21
22
22
22
22
22
20
19
19
19
19
19
19
19
19
19
19
20
20
20
20
20
20
20
20
21
21
21
21
21
21
21
21
21
21
21
21
20
20
20
20
21
21
21
21
22
22
22
22
23
23
23
23
23
23
23
23
23
23
23
23
23
23
23
23
23
23
23
23
23
24
24
24
24
24
24
24
23
23
23
23
21
19
19
18
18
17
17
17
16
16
16
16
17
17
17
16
15
15
15
15
15
15
15
15
15
15
15
15
15
15
15
15
15
15
15
15
15
15
15
15
15
15
15
15
15
15
15
15
15
15
14
14
14
14
14
14
14
14
14
14
14
14
14
14
14
14
14
14
14
14
15
15
15
15
15
15
15
15
15
15
15
15
14
14
14
14
13
13
13
12
12
12
12
7
7
7
6
6
6
6
6
6
6
6
6
6
6
6
6
6
6
6
6
6
6
6
6
6
6
6
6
6
6
6
6
6
5
4
4
4
4
4
4
4
4
4
4
4
4
4
4
4
3
3
3
3
3
3
3
3
3
3
3
3
3
3
3
3
3
3
3
3
3
3
3
3
3
3
3
3
3
3
3
3
3
3
3
3
3
3
3
3
3
3
3
3
3
3
3
3
3
3
3
3
3
3
3
3
3
3
3
3
2
2
2
2
3
3
3
3
3
3
2
2
2
1
1
1
1
1
1
1
1
1
1
1
1
1
0
0
0
0
0
0
0
0
0
0
0
0
0
0
0
0
0
0
0
0
0
0
0
0
0
0
0
0
0
0
0
0
0
0
0
0
0
0
0
0
0
0
0
0
0
0
0
0
0
0
0
0
0
0
0
0
0
0
0
0
0
0
0
0
0
0
0
0
0
0
0
0
0
0
0
0
0
0
0
0
0
0
0
0
0
0
0
0
0
0
1
1
1
1
1
1
1
1
1
1
1
1
1
1
1
1
1
1
1
1
1
1
1
1
1
1
1
1
1
1
1
1
1
1
0
1
1
1
1
1
1
1
1
1
1
1
1
1
1
1
1
1
1
1
1
1
1
1
1
1
1
1
1
1
1
1
1
1
1
1
1
1
1
1
1
1
1
1
1
1
1
1
1
1
1
1
1
1
1
1
1
1
1
1
1
1
1
1
1
1
1
1
1
1
1
1
1
1
1
1
1
1
1
1
1
1
1
1
1
1
1
1
1
1
1
1
1
1
1
1
1
1
1
1
1
1
1
1
1
1
1
1
1
1
1
1
1
1
1
1
1
1
1
1
1
1
1
1
1
1
1
1
1
1
1
1
1
0
0
0
0
0
0
0
0
0
0
1
1
1
1
1
1
1
1
1
1
1
1
1
1
1
1
1
1
1
1
1
1
1
1
1
1
1
1
1
1
1
1
1
1
1
1
1
1
1
1
1
1
1
1
1
1
1
1
1
1
1
1
1
1
1
1
1
1
1
1
1
1
1
1
1
1
1
1
1
1
1
1
1
1
1
1
1
1
1
1
1
1
1
1
0
0
0
0
0
1
1
1
1
1
1
1
1
1
1
1
1
1
1
1
1
1
1
1
1
1
1
1
1
0
1
1
1
1
1
1
1
1
1
1
1
1
1
1
1
1
1
1
1
1
1
1
1
1
1
1
1
1
1
1
1
1
1
1
1
1
1
1
1
1
1
1
1
1
1
1
1
1
1
1
1
1
1
1
1
1
1
1
1
1
1
1
1
1
1
1
1
1
1
1
1
1
1
1
1
1
1
1
1
1
1
1
1
1
1
1
1
1
1
1
1
1
1
1
1
1
1
1
1
1
1
1
1
1
1
1
1
1
1
1
1
1
1
1
1
1
1
1
1
1
1
1
1
1
1
1
1
1
1
1
1
1
1
1
0
0
0
0
0
0
0
0
0
0
0
0
0
0
0
0
0
0
0
0
0
0
0
0
0
0
0
0
0
0
0
0
0
0
0
0
0
0
0
0
0
0
0
0
0
0
0
0
0
0
0
0
0
0
0
0
0
0
0
0
0
0
0
0
0
0
0
0
0
0
0
0
0
0
0
0
0
0
0
0
0
0
0
0
0
0
0
0
0
0
0
0
0
0
0
0
0
0
0
0
0
0
0
0
0
0
0
0
0
0
0
0
0
0
0
0
0
0
0
0
0
0
0
0
0
0
0
0
0
0
0
0
0
0
0
0
0
0
0
0
0
0
0
0
0
0
0
0
0
0
0
0
0
0
0
0
0
0
0
0
0
0
0
0
0
0
0
0
0
0
0
0
0
0
0
0
0
0
0
0
0
0
0
0
0
0
0
0
0
0
0
0
0
0
0
0
0
0
0
0
0
0
0
0
0
0
0
0
0
0
0
0
0
0
0
0
0
0
0
0
0
0
0
0
0
0
0
0
0
0
0
0
0
0
0
0
0
0
0
0
0
0
0
0
0
0
0
0
0
0
0
0
0
0
0
0
0
0
0
0
0
0
0
0
0
0
0
0
0
0
0
0
0
0
0
0
0
0
0
0
0
0
0
0
0
0
0
0
0
0
0
0
0
0
0
0
0
0
0
0
0
0
0
0
0
0
0
0
0
0
0
0
0
0
0
0
0
0
0
0
0
0
0
0
0
0
0
0
0
0
0
0
0
0
0
0
0
0
0
0
0
0
0
0
0
0
0
0
0
0
0
0
0
0
0
0
0
0
0
0
0
0
0
0
0
0
0
0
0
0
0
0
0
0
0
0
0
0
0
0
0
0
0
0
0
0
0
0
0
0
0
0
0
0
0
0
0
0
0
0
0
0
0
0
0
0
0
0
0
0
0
0
0
0
0
0
0
0
0
0
0
0
0
0
0
0
0
0
0
0
0
0
0
0
0
0
0
0
0
0
0
0
0
0
0
0
0
0
0
0
0
0
0
0
0
0
0
0
0
0
0
0
0
0
0
0
0
0
0
0
0
0
0
0
0
0
0
0
0
0
0
0
0
0
0
0
0
0
0
0
0
0
0
0
0
0
0
0
0
0
0
0
0
0
0
0
0
0
0
0
0
0
0
0
0
0
0
0
0
0
0
0
0
0
0
0
0
0
0
0
0
0
0
0
0
0
0
0
0
0
0
0
0
0
0
0
0
0
0
0
0
0
0
0
0
0
0
0
0
0
0
0
0
0
0
0
0
0
0
0
0
0
0
0
0
0
0
0
0
0
0
0
0
0
0
0
0
0
0
0
0
0
0
0
0
0
0
0
0
0
0
0
0
0
0
0
0
0
0
0
1
1
1
1
1
1
1
1
1
1
1
1
1
1
1
1
1
1
1
1
1
1
1
1
1
1
1
1
1
1
1
1
1
1
1
1
1
1
1
1
1
1
1
1
1
1
1
1
1
2
2
2
2
3
3
4
4
4
4
4
4
4
5
5
5
5
5
5
5
5
5
5
5
5
5
5
5
5
5
5
5
5
5
5
5
5
5
5
5
5
5
5
5
5
5
5
5
5
5
5
5
5
5
5
5
5
5
5
5
5
5
5
5
5
5
5
5
5
5
5
4
4
4
5
5
5
5
5
5
5
5
5
5
5
5
5
5
5
5
5
5
5
5
5
5
5
5
5
5
5
5
5
5
5
5
5
5
5
5
5
5
5
5
5
5
5
5
5
5
5
5
4
4
4
4
4
4
4
4
4
4
4
4
4
4
4
3
2
2
2
2
2
2
3
3
3
3
3
3
2
2
2
2
2
2
2
2
1
1
1
1
1
1
1
1
1
1
1
1
1
1
1
1
1
1
1
1
1
1
1
1
1
1
1
1
1
2
2
2
2
2
2
2
2
2
2
2
2
2
2
2
2
2
2
2
2
2
2
2
2
2
2
2
2
2
2
2
2
2
2
2
2
2
2
2
2
2
3
3
3
3
3
3
3
3
3
3
3
3
3
3
3
3
3
3
3
3
3
3
3
3
3
3
3
3
3
3
3
3
3
3
3
3
3
3
3
3
3
3
3
3
3
3
3
3
3
3
3
3
3
3
3
3
3
3
3
3
3
3
2
2
2
1
1
0
0
0
0
0
0
0
0
0
0
0
0
0
0
0
0
0
0
0
0
0
0
0
0
0
0
0
0
0
0
0
0
0
0
0
0
0
0
0
0
0
0
0
0
0
1
1
1
1
1
1
1
1
1
1
1
1
1
1
1
1
1
1
1
1
1
1
1
1
1
1
1
1
1
1
1
1
1
1
1
1
1
1
1
1
1
1
1
1
1
0
0
0
0
0
0
0
0
0
0
1
1
1
1
1
1
1
1
1
1
1
1
1
1
1
1
1
1
1
1
1
1
1
1
1
1
1
1
1
1
1
1
1
1
1
1
1
1
1
1
1
1
1
1
1
1
1
1
1
1
1
1
1
1
1
1
1
1
1
1
1
1
1
1
1
1
1
1
1
1
1
1
1
1
1
1
1
1
1
1
1
1
1
1
1
1
1
1
1
1
1
1
1
1
1
1
1
1
1
0
0
0
0
0
0
0
0
0
0
0
0
0
0
1
1
1
1
1
1
1
1
1
1
1
1
1
2
2
2
2
2
2
2
3
3
3
3
3
3
3
3
3
3
3
3
3
3
2
2
2
2
2
2
3
3
3
3
3
3
3
3
3
3
3
3
3
3
4
4
4
4
4
4
4
4
5
5
5
5
5
5
5
5
5
5
5
5
5
5
5
5
5
5
5
5
5
5
6
6
6
6
6
6
6
6
6
6
6
6
6
6
6
6
6
6
6
6
6
6
6
6
6
6
6
6
6
6
6
6
6
6
6
6
6
6
6
6
7
7
7
7
7
10
10
23
23
45
57
59
59
60
61
61
61
64
65
66
67
72
72
72
72
78
80
80
80
80
83
85
89
90
89
88
88
88
88
89
95
99
99
102
102
102
105
105
105
107
108
108
108
110
111
111
116
122
122
122
122
123
123
124
124
125
124
124
124
124
124
124
124
124
126
126
126
127
128
128
128
128
128
128
131
131
134
135
135
135
135
136
136
136
136
137
137
137
137
137
139
138
140
140
140
140
140
140
140
142
142
142
144
145
145
145
145
144
144
144
144
144
144
148
153
153
153
152
152
152
153
153
153
153
153
152
151
151
151
152
152
152
152
153
153
153
154
154
154
155
155
155
155
156
156
155
154
148
146
145
131
120
118
106
105
104
106
105
105
105
103
102
102
100
100
101
102
102
102
102
103
106
104
103
102
96
95
86
86
83
82
81
83
87
87
87
87
88
89
87
88
88
88
87
84
84
86
86
86
84
83
84
86
86
86
87
89
89
92
94
97
100
98
99
99
100
101
101
101
101
101
101
103
103
104
104
104
104
112
115
117
117
117
118
118
118
117
117
120
121
121
121
121
121
121
121
121
121
122
122
122
122
121
121
122
122
122
122
122
121
118
116
116
116
117
117
112
111
106
107
106
105
104
106
103
104
105
105
106
108
108
108
109
109
109
109
107
108
108
109
109
110
110
110
110
109
109
109
108
109
109
109
109
109
109
109
109
109
109
109
109
109
109
109
109
109
110
110
110
110
109
109
109
110
110
110
110
109
109
109
109
109
111
111
111
110
107
107
107
109
107
107
107
110
109
109
109
109
109
108
108
108
108
108
106
97
97
96
98
99
100
100
99
96
97
97
95
95
96
97
97
97
92
85
83
83
80
81
83
81
82
68
62
61
57
57
57
57
57
58
58
58
58
58
58
58
58
58
58
58
59
59
59
58
58
58
57
57
57
57
57
56
57
58
59
58
58
58
57
57
56
55
53
53
53
53
53
54
56
56
59
59
59
59
59
58
58
58
58
64
65
65
65
65
65
64
64
64
64
65
66
67
67
67
67
67
67
67
67
66
65
66
65
65
66
66
66
66
66
66
66
66
66
66
66
66
66
65
63
59
59
60
60
60
60
61
61
61
62
61
60
60
60
61
61
63
63
62
63
65
64
64
64
64
64
66
66
66
66
66
66
66
67
67
67
67
67
67
67
67
67
67
67
68
67
67
64
60
60
58
58
58
60
63
67
69
68
70
71
71
72
72
72
76
79
79
80
80
79
80
79
79
79
80
83
88
88
88
91
91
92
92
92
96
99
99
101
101
102
102
102
102
103
103
103
105
110
113
116
119
121
121
119
119
120
119
121
122
122
122
122
121
121
123
123
124
118
119
118
118
120
118
119
123
123
123
122
124
124
125
125
125
126
127
127
127
127
127
127
127
127
128
129
130
129
130
130
130
130
130
130
130
130
133
133
133
133
134
135
137
137
139
136
136
137
137
136
136
137
137
138
138
141
141
141
141
140
140
140
140
142
143
146
145
145
145
144
144
146
146
146
146
145
148
148
148
148
149
149
149
149
149
148
148
148
148
149
151
150
150
150
151
150
150
150
150
151
151
150
150
150
150
148
148
149
149
149
137
132
133
132
132
132
130
131
131
131
131
130
127
122
85
83
83
83
83
83
83
83
83
83
84
81
81
81
80
80
80
80
82
82
82
82
81
80
80
81
82
82
83
83
84
84
84
84
84
84
85
85
85
85
85
84
84
84
84
85
85
88
88
88
88
87
87
87
87
88
84
65
65
54
54
54
55
55
55
54
49
49
50
50
49
48
48
47
47
47
46
45
45
44
44
44
44
39
39
39
40
41
41
41
41
41
41
41
41
41
41
44
44
44
44
44
44
44
47
47
47
47
47
47
45
45
45
45
45
45
45
46
47
48
48
48
50
51
51
51
51
55
55
55
55
54
55
58
59
59
59
59
61
62
62
62
60
60
60
60
59
59
58
58
58
59
57
56
55
56
56
55
55
55
57
57
57
57
56
57
57
59
61
61
62
62
64
63
63
64
64
65
63
63
63
63
67
68
69
70
72
74
74
74
74
78
79
79
78
79
78
80
79
79
79
79
81
83
85
85
87
88
88
88
88
88
88
89
91
91
91
92
92
92
93
96
98
99
99
99
99
99
99
99
99
101
103
103
103
103
103
103
101
98
97
97
97
97
97
97
98
98
100
99
99
100
99
99
100
100
99
99
98
98
98
98
98
97
97
97
97
97
97
97
99
99
99
98
98
98
98
101
101
101
101
101
101
101
101
101
101
101
102
102
102
102
102
102
102
102
102
101
101
102
102
102
102
102
102
102
101
100
97
97
96
95
95
95
95
95
95
95
95
94
94
94
94
94
94
94
94
94
94
94
94
94
95
95
95
94
94
95
92
88
80
69
69
61
61
59
59
60
59
59
59
59
59
52
45
44
33
31
28
28
29
29
29
29
29
29
29
32
32
33
32
31
30
30
31
31
31
32
33
35
35
35
35
34
34
34
33
33
34
34
33
31
31
31
31
31
31
31
31
30
30
30
30
30
31
32
32
32
32
32
32
32
32
32
30
30
30
30
29
29
28
28
28
28
28
28
28
27
26
26
26
28
29
30
30
30
30
30
30
30
30
30
30
29
29
29
27
27
28
28
28
30
31
31
31
32
32
32
32
32
32
32
34
34
34
34
33
33
35
35
35
35
35
36
36
35
35
35
36
36
36
36
37
37
37
37
38
38
38
38
39
39
39
39
40
40
39
40
39
38
38
38
38
38
38
38
37
37
37
37
37
37
37
37
37
37
37
39
39
40
40
40
40
40
39
41
41
41
41
42
42
42
42
42
41
41
41
41
43
43
43
44
43
42
43
43
43
45
45
46
48
48
48
48
50
50
51
51
50
51
52
52
52
52
52
52
53
54
54
54
54
54
55
55
56
56
60
64
70
70
70
72
72
73
73
73
72
72
70
67
68
68
68
67
66
66
66
66
66
68
68
68
68
68
68
68
68
68
68
68
68
68
69
69
69
69
69
69
69
69
70
70
70
72
71
83
85
176
180
185
190
196
198
198
199
200
199
202
204
212
214
214
220
220
220
220
222
226
230
230
230
231
231
237
237
237
237
237
237
237
237
237
237
246
245
248
248
249
249
251
256
259
256
255
252
252
255
251
251
252
253
253
253
253
253
252
253
253
249
249
246
249
242
240
239
241
243
260
260
262
266
268
270
270
272
272
273
273
272
277
276
278
278
276
276
275
275
276
275
278
280
282
282
291
292
298
307
309
309
308
310
310
312
321
321
318
318
320
322
330
330
328
328
324
322
321
321
321
327
326
326
326
327
333
335
340
337
337
337
333
333
332
331
334
339
340
340
341
341
341
344
344
356
356
355
360
360
361
362
359
358
358
359
344
345
346
357
359
360
362
355
357
357
357
337
331
326
318
322
322
322
322
323
323
326
325
324
324
327
326
326
326
326
326
326
325
325
325
325
328
333
335
335
334
334
333
336
340
342
342
348
348
349
349
348
347
351
349
346
343
343
343
342
342
335
328
312
295
298
290
297
296
297
301
306
307
312
315
323
323
324
323
327
336
333
334
332
337
344
340
341
338
347
347
354
353
351
351
353
352
358
361
361
367
371
390
396
400
404
415
434
436
439
442
450
471
473
473
474
483
484
484
468
427
424
421
410
413
408
403
396
396
395
395
397
400
405
409
409
409
412
422
427
434
436
436
441
450
450
459
457
457
453
453
453
458
457
462
462
463
465
468
470
470
472
475
477
478
479
481
482
484
487
487
487
490
490
488
488
490
489
489
489
490
490
498
498
499
500
499
499
498
498
498
498
498
499
501
502
504
504
504
504
499
496
496
499
500
509
515
514
516
513
512
513
511
509
502
501
497
492
495
496
486
490
489
478
474
458
457
457
458
459
459
465
466
463
462
459
460
460
460
460
460
462
460
452
451
441
438
444
448
445
444
436
409
366
344
347
339
341
334
328
324
323
325
318
315
312
307
297
288
276
276
276
280
292
300
300
299
299
300
297
296
298
296
297
293
281
277
278
293
298
308
312
312
311
312
314
315
318
320
322
338
341
340
336
341
340
355
358
358
363
384
388
406
408
410
411
414
418
415
423
424
422
421
441
439
441
441
447
451
457
464
510
512
524
525
531
530
540
541
540
540
550
577
590
595
595
597
596
598
605
621
623
621
619
618
615
614
620
643
662
665
675
675
675
677
678
699
702
716
719
721
722
723
731
732
735
735
735
739
751
756
757
758
761
774
774
776
776
775
770
765
758
759
760
760
757
754
755
756
757
759
758
758
758
759
757
757
756
756
757
756
757
758
761
762
772
775
777
778
780
784
787
788
788
788
788
787
789
790
790
792
792
795
797
807
808
808
817
820
820
822
835
843
852
854
855
853
855
854
854
857
865
868
870
867
864
860
860
858
854
855
855
863
864
864
862
862
863
862
846
841
842
817
807
793
784
690
675
631
584
591
588
580
560
546
542
539
535
537
534
537
537
527
515
506
490
468
465
460
414
397
399
397
407
407
401
399
386
388
388
388
387
389
389
389
393
394
394
394
395
392
390
390
394
386
386
391
392
402
402
402
404
405
405
405
406
410
411
413
417
414
414
412
412
412
412
412
412
414
414
417
421
422
424
425
426
429
430
433
434
434
436
437
436
436
437
436
435
433
433
428
422
406
361
354
356
358
358
346
338
326
313
302
286
288
290
291
293
295
303
303
303
304
306
308
311
311
311
311
311
310
310
314
315
317
317
315
314
314
314
314
310
310
308
305
305
309
313
315
313
304
296
274
259
242
240
240
245
246
247
248
249
249
250
253
253
255
255
257
258
259
259
259
273
281
287
289
294
296
297
300
306
309
313
315
315
315
316
320
323
329
336
338
338
339
340
342
345
345
350
352
368
371
371
373
374
375
375
393
400
406
406
406
405
406
409
410
412
423
421
427
424
414
414
409
415
414
414
420
420
422
420
420
420
425
429
429
428
428
432
432
427
425
425
433
433
432
415
415
415
414
412
412
412
414
414
411
410
409
405
404
404
406
409
411
410
402
394
398
398
396
394
395
396
396
396
397
397
397
397
397
397
387
389
382
381
386
387
383
386
382
381
386
389
385
384
384
386
384
384
387
387
387
387
392
392
397
397
399
405
407
407
407
417
418
418
422
425
433
433
432
425
417
417
417
425
426
415
415
406
410
407
405
403
402
401
393
393
383
383
388
397
398
399
399
426
430
439
441
415
400
396
399
407
398
408
403
386
387
372
382
400
413
413
407
372
371
371
362
359
363
363
359
366
365
365
370
373
368
370
374
374
371
376
376
375
379
381
384
384
389
389
392
392
393
393
395
396
399
400
400
400
400
401
404
405
404
404
407
407
408
408
412
412
412
412
411
411
411
411
411
410
411
410
409
409
410
411
412
420
430
433
433
434
436
435
439
441
444
445
444
444
447
448
451
453
457
459
457
455
455
455
455
458
458
458
458
458
457
457
458
458
468
470
471
474
472
472
473
481
483
479
481
459
462
462
474
473
476
477
476
476
478
478
476
474
471
424
422
422
430
434
440
444
432
435
434
433
422
397
386
343
342
334
338
339
338
335
333
344
349
354
355
343
337
336
335
335
334
343
346
348
347
350
353
353
354
353
358
358
364
368
368
367
367
369
375
376
395
401
410
410
409
409
416
416
415
412
408
393
395
394
402
408
414
415
417
419
419
421
424
427
428
428
429
428
427
428
438
440
443
439
443
444
441
443
439
443
447
450
450
449
450
452
453
452
451
451
451
453
457
461
461
461
461
460
459
459
460
460
465
466
468
468
470
472
472
468
472
469
459
464
466
465
460
461
462
465
467
464
460
472
467
477
479
476
480
490
491
481
480
480
472
470
465
462
462
462
462
464
468
471
470
473
477
480
485
486
491
490
490
490
493
494
494
495
490
481
486
489
486
489
495
496
497
503
517
520
518
518
520
518
522
519
540
541
537
537
518
517
518
528
534
533
530
522
483
487
483
485
486
481
484
502
505
508
507
506
518
521
537
534
534
533
535
538
546
550
554
553
552
550
553
554
553
552
554
559
558
552
547
545
546
555
556
561
563
563
570
569
569
565
566
567
559
550
554
551
554
557
555
555
555
554
553
550
549
554
557
558
542
534
535
536
530
528
524
517
506
502
497
493
493
494
495
494
493
501
500
495
492
485
484
480
482
491
496
495
509
513
514
515
515
513
515
516
512
511
510
510
510
518
515
515
514
506
505
505
516
519
520
523
523
518
511
512
513
513
515
510
506
509
473
487
486
470
471
446
440
439
444
475
478
481
481
486
491
494
502
502
505
505
505
504
501
500
497
491
495
513
515
515
466
412
401
393
428
432
434
434
434
436
438
444
444
446
448
448
457
460
467
488
488
497
492
501
503
504
513
515
518
528
528
530
528
533
536
536
537
540
540
540
539
541
544
545
576
580
593
595
595
595
597
599
601
603
604
607
608
608
608
612
613
630
633
636
635
635
633
634
632
634
631
627
624
620
623
624
627
627
625
625
627
628
628
633
634
642
645
645
643
644
644
644
642
643
652
657
659
656
656
660
667
670
668
671
676
688
702
702
704
711
715
716
713
715
718
719
722
723
722
723
737
738
743
745
748
748
751
748
747
746
746
746
746
747
748
748
750
751
752
754
763
767
770
772
773
776
785
787
787
792
796
795
797
795
798
793
792
801
787
787
784
784
764
766
692
639
631
638
611
601
600
584
584
586
606
581
576
571
548
539
530
527
531
531
556
538
538
532
534
532
526
521
518
529
522
524
523
519
530
532
533
538
537
556
560
561
561
564
564
570
565
584
584
584
583
564
559
558
561
564
566
585
587
590
591
589
593
596
598
602
600
599
599
602
603
603
606
609
613
612
606
588
584
584
579
577
574
574
575
573
573
570
572
570
570
570
570
570
567
568
569
568
569
570
565
564
560
561
564
568
573
570
566
565
555
556
555
560
560
559
563
561
561
561
563
564
562
562
556
556
558
559
558
559
559
559
559
560
564
566
566
566
569
572
575
575
576
596
596
598
598
596
596
595
599
601
601
601
573
564
563
568
568
571
569
564
566
566
572
571
564
562
559
522
486
386
363
296
291
299
300
302
309
310
309
311
320
320
320
319
321
315
312
307
308
305
305
306
305
310
308
320
319
319
320
323
325
325
325
325
333
342
346
349
346
352
358
358
370
370
373
385
386
377
376
377
377
378
383
392
393
395
396
402
410
414
413
414
420
429
434
434
434
439
439
448
449
449
449
449
449
449
449
449
449
449
451
451
452
453
454
455
456
456
456
458
459
459
461
461
464
464
469
468
468
468
468
471
471
471
471
471
472
473
473
475
478
478
478
479
480
481
481
480
481
483
482
484
477
477
477
475
475
460
463
464
461
459
457
457
459
455
457
456
458
451
452
452
451
453
453
449
451
447
434
431
427
427
427
429
430
429
427
426
414
411
408
406
406
403
393
364
362
359
352
340
238
236
238
194
193
194
194
194
196
197
195
192
194
185
185
183
189
192
194
195
191
192
179
177
176
170
170
169
176
179
179
178
176
175
175
176
175
175
175
175
175
175
175
175
175
175
176
177
178
177
177
177
178
179
179
179
179
180
180
180
180
180
181
183
182
179
178
171
150
138
145
138
137
139
137
136
137
137
140
140
140
139
138
136
136
134
132
131
131
130
130
130
130
132
135
135
136
134
133
133
133
134
137
146
150
150
150
150
149
149
149
148
149
149
152
150
147
145
143
143
143
143
143
141
142
142
142
143
142
141
142
140
138
136
135
133
127
126
120
119
112
111
109
109
107
107
107
106
110
111
112
115
117
118
119
120
120
121
131
131
144
144
148
148
149
148
151
153
153
155
155
155
155
157
157
157
159
160
160
158
157
154
155
157
159
160
160
166
167
174
171
173
173
175
179
180
180
180
180
180
183
189
190
190
190
190
192
192
194
195
195
196
196
195
195
199
202
203
203
204
204
204
204
207
207
207
208
208
208
208
208
210
210
210
210
210
213
214
217
216
214
211
204
202
202
202
203
203
203
203
203
204
204
204
206
210
213
216
216
214
214
214
214
214
215
216
217
217
217
218
217
217
216
215
215
213
213
213
211
215
210
208
203
203
203
203
203
205
205
206
203
201
203
203
203
203
203
203
201
192
187
183
181
182
182
182
183
180
179
173
159
157
149
148
149
148
143
139
129
123
121
122
119
119
119
118
116
116
114
116
111
111
104
102
97
93
92
92
92
92
92
93
93
94
95
95
94
95
95
95
96
97
97
97
97
98
98
98
97
99
99
104
105
104
104
104
104
103
104
104
105
104
104
102
102
102
102
101
101
101
102
103
104
106
106
105
104
105
103
103
103
99
98
96
91
90
90
91
91
90
90
90
88
87
87
83
81
80
78
75
75
75
77
74
72
69
69
68
68
68
68
68
68
68
68
69
69
71
72
72
72
72
72
72
72
73
75
74
74
71
68
68
68
68
68
68
68
68
67
66
65
65
65
64
64
64
63
63
63
64
64
64
64
64
64
64
63
63
63
63
63
64
64
64
66
66
67
67
67
67
65
63
62
61
61
62
62
62
60
59
60
58
56
51
48
47
47
47
47
47
47
46
46
46
45
45
45
45
47
47
46
46
46
46
46
47
47
47
47
48
48
48
49
50
50
51
51
52
52
53
53
53
53
53
53
53
53
53
53
53
53
54
55
58
57
57
58
58
58
59
59
60
60
61
58
55
55
53
53
53
54
53
57
57
68
70
69
67
61
58
59
55
55
55
54
56
58
60
59
59
58
58
59
59
59
59
59
59
59
59
60
60
60
64
64
64
64
64
64
64
65
67
68
68
68
68
68
68
69
70
70
70
72
72
73
73
73
73
73
73
73
74
76
76
76
76
76
76
76
76
76
76
77
76
76
76
76
76
76
77
77
77
78
77
77
77
77
77
77
77
77
77
77
74
73
73
73
74
74
74
74
74
74
75
75
76
76
75
75
75
75
74
75
76
77
77
77
77
77
77
76
76
75
76
76
76
76
76
76
77
77
77
78
78
75
75
74
69
67
63
63
59
58
53
52
52
52
51
51
46
46
46
46
46
46
46
46
46
46
46
46
46
45
43
43
39
39
39
40
40
39
36
37
37
37
37
37
37
37
40
40
40
39
37
37
37
38
38
38
38
38
38
38
38
38
38
38
38
38
38
38
38
38
38
38
38
38
38
39
39
39
39
40
40
40
40
40
44
43
44
41
41
41
41
41
43
44
44
44
43
42
41
41
41
41
41
42
42
42
42
42
42
42
43
43
43
43
43
43
43
42
42
42
42
43
43
43
44
45
45
44
48
46
45
45
46
46
44
39
38
38
38
38
38
38
38
38
38
38
38
38
39
39
40
40
40
40
40
40
40
40
40
40
40
40
40
40
40
40
40
40
43
43
43
44
44
44
44
44
44
44
44
44
44
44
44
44
45
45
45
45
45
47
47
47
47
46
48
48
48
48
48
48
48
48
48
48
48
48
48
45
43
41
40
38
38
38
38
38
35
35
35
35
35
35
35
35
35
35
35
38
38
38
38
38
38
38
39
37
39
39
34
32
33
32
32
32
32
32
32
32
32
32
32
32
32
32
32
32
32
32
31
31
31
31
31
31
32
32
33
33
34
34
35
35
35
35
35
35
36
36
36
36
36
37
37
37
37
37
40
38
38
38
38
38
39
39
40
42
43
41
37
39
39
39
38
38
38
37
39
40
40
40
40
40
40
40
41
41
41
43
46
46
47
46
46
46
46
46
46
46
46
46
46
46
46
45
45
45
45
46
47
46
46
47
47
47
47
47
47
47
47
46
47
47
47
49
49
49
49
49
49
49
48
48
48
49
50
52
52
52
52
52
53
53
53
53
52
53
52
51
52
53
56
57
58
58
58
58
58
60
60
60
60
60
60
60
60
60
60
60
60
60
60
61
61
61
61
61
61
61
62
62
62
62
62
62
63
63
61
59
57
55
55
50
50
47
51
51
48
48
46
47
47
48
48
48
48
48
43
43
43
43
41
39
39
39
40
41
41
40
40
40
40
42
42
43
43
43
42
42
42
42
42
42
42
42
42
42
42
42
42
45
45
45
45
45
45
45
45
45
46
47
47
47
47
49
49
49
49
49
49
48
48
48
48
47
47
47
47
47
47
47
46
46
45
45
45
45
45
44
44
43
42
39
39
33
33
33
33
33
33
33
33
32
32
32
33
33
33
33
33
33
33
33
33
33
33
33
33
33
33
32
32
32
32
32
32
32
32
32
32
32
32
32
32
30
29
29
29
29
28
27
27
27
27
27
25
25
25
24
24
23
23
22
22
22
21
21
21
18
18
18
18
18
18
18
17
17
16
13
13
12
12
12
12
12
12
12
12
12
12
12
12
12
9
9
10
10
10
10
10
11
11
11
11
11
11
11
11
11
11
11
11
11
11
11
11
11
11
11
11
11
11
11
11
11
11
12
12
12
12
12
12
12
12
12
12
12
13
13
13
12
12
12
12
10
10
9
6
6
5
5
5
5
5
5
5
5
5
5
5
5
5
5
5
5
6
6
6
6
6
6
6
6
6
6
6
6
6
6
6
6
6
6
6
6
6
6
6
6
6
6
6
6
6
6
6
6
7
6
6
5
5
5
5
5
5
5
5
5
5
5
5
6
7
7
7
7
7
7
7
7
7
7
7
7
7
7
7
7
7
7
7
7
7
7
7
7
7
8
8
8
8
8
8
8
8
7
7
7
7
7
7
7
7
7
7
7
7
7
7
7
7
7
7
7
8
8
8
8
8
8
8
8
8
8
8
8
8
8
8
8
8
8
8
8
8
8
8
8
8
8
8
8
8
7
7
7
7
7
7
7
7
7
7
6
6
6
6
6
6
6
6
6
5
5
5
5
5
5
5
5
5
5
5
5
5
5
5
5
5
5
5
5
5
5
4
4
2
2
2
2
2
2
2
2
2
2
2
2
2
2
2
1
1
1
1
1
1
1
1
1
1
1
1
1
1
1
1
1
1
1
1
1
1
1
1
1
1
1
1
1
1
1
1
1
1
1
1
1
1
1
2
2
2
2
2
2
2
2
2
1
1
1
1
1
1
1
1
1
1
1
1
1
1
1
1
1
1
1
1
1
1
1
1
1
1
1
1
1
1
1
1
1
1
1
1
1
1
1
0
0
0
0
0
0
0
0
0
0
0
0
0
0
0
0
0
0
0
0
0
0
0
0
0
0
0
0
0
0
0
0
0
0
0
0
0
0
0
0
0
0
0
0
0
0
0
0
0
0
0
0
0
0
0
0
0
0
0
0
1
1
1
1
1
1
1
1
1
1
1
1
1
1
1
1
1
1
1
1
1
1
1
0
0
0
0
0
0
0
0
0
0
0
0
0
0
0
0
0
0
0
0
0
0
0
0
0
0
0
0
0
0
0
0
0
0
0
0
0
0
0
0
0
0
0
0
0
0
0
0
0
0
0
0
0
0
0
0
0
0
0
0
0
0
0
0
0
0
0
0
0
0
0
0
0
0
0
0
0
0
0
0
0
0
0
0
0
0
0
0
0
0
0
0
0
0
0
0
0
0
0
0
0
0
0
0
0
0
0
0
0
0
0
0
0
0
0
0
1
1
1
1
1
1
1
1
1
1
1
1
1
1
1
1
1
1
1
1
0
0
0
0
0
0
0
0
0
0
0
0
0
0
0
0
0
0
0
0
0
0
0
0
0
0
0
1
1
1
1
1
1
1
2
2
2
2
2
2
2
3
3
3
3
3
3
3
3
3
3
3
3
3
3
3
3
3
3
3
3
3
3
3
3
3
3
3
3
3
3
3
3
3
3
3
3
3
3
3
3
3
3
4
3
3
3
3
4
4
4
4
4
4
4
4
5
5
5
6
6
6
6
6
6
6
6
6
6
6
6
6
6
6
6
6
6
6
6
6
6
6
6
7
7
8
8
8
8
8
9
9
9
9
9
9
9
9
9
9
9
9
9
9
10
10
10
10
10
10
10
10
10
10
10
10
10
10
10
10
10
10
10
10
10
10
10
10
10
10
10
10
10
10
10
10
10
10
10
10
10
10
10
10
10
10
10
10
10
10
10
10
10
10
11
11
11
11
11
11
12
12
12
12
13
13
13
13
13
13
12
12
12
12
12
12
12
12
12
12
12
12
12
12
12
12
12
12
12
13
13
13
13
13
13
12
12
12
12
13
13
13
13
13
13
13
13
12
12
12
12
12
12
12
12
12
12
11
11
11
11
11
11
11
11
11
11
11
11
11
11
12
12
12
13
13
13
13
13
13
13
13
13
13
13
15
15
17
17
18
18
18
18
18
18
19
19
18
18
18
18
18
18
18
18
18
18
18
18
18
18
18
18
18
18
18
18
18
17
17
17
17
17
17
18
17
17
17
17
17
17
16
16
15
15
15
15
15
15
15
15
15
15
15
15
15
15
15
15
15
14
14
15
15
15
15
15
16
16
17
17
17
17
16
16
16
16
16
15
14
14
13
14
14
14
14
14
14
15
14
14
14
14
14
14
14
14
14
14
14
14
14
15
15
15
15
15
15
15
15
15
15
15
15
15
15
15
15
15
15
15
15
15
15
15
15
15
15
15
15
15
15
15
15
16
16
16
16
16
16
17
17
17
17
17
17
17
17
17
17
17
16
16
16
16
16
16
16
15
15
15
16
16
15
14
14
12
12
12
12
12
12
12
12
12
12
12
12
12
12
12
12
12
12
11
11
11
10
10
10
10
10
10
10
10
10
10
10
10
10
10
10
11
11
11
11
11
11
11
11
12
12
12
12
12
12
12
12
12
12
12
12
12
12
12
12
12
12
12
12
12
12
12
12
12
12
12
12
12
12
12
12
12
12
12
11
11
11
11
10
11
11
11
11
10
10
10
10
8
8
8
8
8
8
8
7
7
7
7
7
7
7
8
8
8
7
10
10
12
13
13
13
13
13
13
13
13
13
13
13
14
14
14
14
14
14
14
15
16
16
16
16
16
16
15
15
15
16
16
17
17
17
17
17
17
18
18
18
19
19
19
19
19
19
19
19
17
20
20
20
20
20
20
20
21
22
22
22
22
22
22
23
23
23
22
22
22
22
23
24
25
25
25
25
25
25
25
25
24
24
25
25
25
25
25
25
25
25
25
25
25
25
25
24
24
24
24
24
24
24
24
24
24
25
25
25
25
25
25
25
25
25
25
27
27
27
27
27
27
27
27
27
27
28
28
28
28
28
28
27
27
26
26
27
27
27
27
27
27
27
27
27
27
27
27
27
27
27
27
27
27
27
27
27
27
27
27
27
27
27
27
27
26
26
26
27
27
27
27
26
26
26
26
26
26
26
26
26
26
26
26
26
26
26
27
26
26
25
25
25
25
26
26
26
26
25
22
22
22
22
22
22
22
23
23
23
23
23
23
23
23
23
24
23
22
22
22
22
19
18
15
15
15
15
15
15
16
16
17
17
17
19
19
19
20
21
21
21
21
20
20
19
19
20
20
20
20
20
20
20
20
20
20
20
20
20
20
20
20
20
20
20
20
20
19
20
20
19
19
19
19
19
20
20
20
20
20
20
20
20
20
20
20
20
21
21
22
22
22
23
23
23
23
26
27
27
29
29
29
30
29
29
29
29
29
29
29
29
29
27
27
27
27
27
27
27
27
28
28
29
29
29
29
28
28
29
29
29
29
28
28
27
29
29
29
29
29
29
29
28
28
28
28
28
28
28
28
29
29
28
29
29
29
29
30
30
31
31
31
29
28
28
29
29
29
29
29
29
29
29
30
30
30
30
30
30
30
30
30
30
30
31
31
31
33
33
33
33
34
35
35
35
38
37
37
38
37
39
39
39
40
40
40
40
40
40
40
40
40
40
40
41
41
42
43
43
43
43
43
43
43
43
43
45
44
44
44
44
44
44
44
44
44
44
44
44
43
43
44
42
42
42
41
41
41
41
41
41
42
42
43
43
43
43
43
43
43
43
43
43
43
43
43
43
43
43
43
43
43
43
43
43
43
40
40
40
39
39
39
39
39
39
39
39
39
38
37
35
35
35
34
33
31
31
31
31
30
29
28
28
27
28
27
27
27
22
22
22
22
22
22
22
23
23
23
23
23
30
30
30
30
30
30
30
30
30
30
29
29
29
29
29
30
30
31
32
32
31
31
30
30
31
31
32
33
33
31
30
25
24
24
24
24
24
24
24
24
24
24
24
24
24
24
24
24
23
23
23
24
24
23
22
22
22
22
22
22
22
22
22
22
22
21
21
21
21
21
21
21
22
22
22
22
22
22
22
25
26
25
25
25
25
25
25
25
24
25
25
25
26
26
26
26
26
28
28
29
31
31
34
35
35
35
35
35
37
37
37
38
38
38
38
39
39
39
39
39
39
39
39
40
40
40
43
44
44
44
44
43
43
43
43
43
43
43
43
43
43
43
43
43
43
43
43
43
42
42
42
43
43
43
43
43
42
40
36
36
35
33
33
34
34
34
35
35
35
37
37
37
37
37
40
40
40
40
40
41
41
41
42
42
42
41
41
41
42
42
43
43
43
43
43
43
44
46
46
46
46
46
46
46
46
46
47
47
47
47
47
47
47
47
48
49
49
49
50
50
51
51
51
51
50
51
51
51
51
51
51
51
51
51
51
55
56
56
58
58
59
59
59
59
59
59
59
57
60
62
64
64
64
64
64
64
64
64
62
60
57
49
48
49
50
50
49
50
50
50
50
50
51
51
51
50
50
51
51
51
51
51
51
54
54
54
52
52
53
53
57
57
57
57
57
57
57
57
57
57
57
57
57
56
56
56
57
57
60
60
60
60
60
59
58
58
58
58
57
58
60
60
59
59
58
57
57
57
57
57
56
54
54
53
53
54
53
52
49
47
47
48
48
48
48
48
48
48
47
47
47
47
47
47
47
47
47
47
47
47
48
48
46
46
46
46
46
46
46
46
46
46
45
45
45
45
45
45
45
45
45
45
45
45
45
45
46
46
45
44
44
40
39
39
30
33
32
32
32
32
32
33
33
33
33
31
29
26
26
26
26
26
25
25
25
25
25
25
25
26
27
27
27
27
27
26
26
26
27
27
27
26
26
26
26
26
25
25
24
24
19
19
19
18
18
18
18
17
17
17
17
17
17
17
17
17
17
17
18
18
18
18
18
18
18
18
18
18
18
18
18
18
18
18
18
17
17
16
16
16
16
15
11
11
11
11
11
11
12
12
12
12
12
12
12
13
13
13
12
12
12
12
12
12
12
12
12
12
12
12
12
12
12
12
12
12
12
12
12
12
12
12
12
12
12
12
12
12
12
12
12
12
12
12
11
11
11
11
11
11
11
12
12
12
12
12
12
12
12
12
12
12
12
12
10
10
10
10
10
10
10
10
10
10
10
10
10
10
10
10
10
10
8
8
8
7
7
7
10
10
11
11
11
11
11
11
11
11
11
11
11
12
11
11
11
11
11
12
12
14
14
14
14
14
14
14
14
14
14
14
14
13
13
13
13
13
14
14
14
14
15
15
15
18
18
18
18
18
18
18
18
18
17
17
17
17
17
17
17
16
17
17
16
16
16
16
16
16
16
16
16
16
15
15
15
15
15
15
15
15
15
15
15
15
15
15
15
15
15
15
15
15
15
15
15
15
15
16
16
16
16
16
16
16
16
16
16
16
16
16
16
16
16
16
16
16
16
16
17
17
17
17
17
17
17
17
17
17
17
17
17
17
17
18
18
18
18
18
18
18
18
18
18
18
18
18
18
18
18
18
16
15
15
15
15
13
13
13
13
13
13
13
13
10
8
4
3
3
3
3
3
3
3
3
3
3
3
3
3
3
3
3
3
4
4
4
4
4
4
4
4
4
4
4
4
4
4
4
4
4
4
4
4
4
4
4
4
4
4
4
4
4
4
4
4
4
4
4
4
4
4
4
4
4
4
4
4
4
4
4
4
4
4
4
4
4
4
4
4
4
4
4
4
4
4
4
4
4
4
4
4
4
4
4
4
4
4
4
4
4
4
4
3
3
3
3
3
3
3
3
3
3
3
3
4
4
4
4
4
5
5
5
5
5
5
5
5
5
5
5
4
4
4
4
4
4
4
4
4
4
4
4
4
4
4
4
4
4
4
4
4
4
4
4
4
4
4
4
4
4
4
4
4
4
4
4
4
4
4
4
4
4
4
4
4
3
3
3
3
3
4
4
4
4
4
4
4
4
4
4
4
4
4
4
4
4
4
4
4
4
4
4
5
5
5
5
5
5
5
5
5
5
5
5
5
5
5
5
5
5
5
5
5
5
5
5
5
5
5
5
5
5
5
5
5
5
5
5
6
6
6
6
6
6
6
5
5
5
5
5
5
5
5
5
5
5
5
5
5
5
5
5
5
5
5
5
4
4
4
4
3
3
3
3
3
3
3
2
2
2
2
2
2
2
2
2
2
2
2
2
2
2
2
3
3
3
3
3
3
3
3
3
3
3
3
3
3
3
3
3
3
3
3
3
3
3
3
3
3
3
3
2
2
2
2
2
2
2
2
2
2
2
2
2
2
2
2
2
2
2
2
2
2
2
2
2
2
2
2
3
3
3
3
3
3
3
3
3
3
3
3
3
3
3
3
3
3
3
3
4
4
4
4
4
4
4
4
4
4
4
4
4
4
4
4
4
4
4
4
4
4
4
4
4
4
4
4
4
4
4
4
4
4
4
4
4
4
4
4
4
4
4
4
4
4
4
4
4
4
4
4
4
4
4
4
4
4
4
4
4
4
4
4
4
4
4
4
4
4
4
4
4
4
4
4
4
4
4
4
4
5
5
5
5
5
5
5
5
5
4
4
4
4
4
4
4
4
4
4
4
4
4
4
4
4
4
4
4
4
3
3
3
3
3
3
3
3
3
3
3
3
3
3
3
3
3
3
3
3
3
3
3
3
3
3
3
2
2
2
2
2
2
2
2
2
2
2
2
2
2
2
2
2
2
2
2
2
1
1
1
1
1
1
1
1
1
1
1
1
1
1
0
0
0
0
0
0
0
0
0
0
0
0
0
0
0
0
0
0
0
0
0
0
0
0
0
0
0
0
0
0
0
0
0
0
0
0
0
0
0
0
0
0
0
0
0
0
0
0
0
0
0
0
0
0
0
0
0
0
0
0
0
0
0
0
0
0
0
0
0
0
0
0
0
0
0
0
0
0
0
0
0
0
0
0
0
0
0
0
0
0
0
0
0
0
0
0
0
0
0
0
0
0
0
0
0
0
0
0
0
0
0
0
0
0
0
0
0
0
0
0
0
0
0
0
0
0
0
0
0
0
0
0
0
0
0
0
0
0
0
0
0
0
0
0
0
0
0
0
0
0
0
0
0
0
0
0
0
0
1
2
2
2
2
2
2
2
2
2
2
2
2
2
2
2
2
2
2
2
2
2
2
2
2
2
2
2
2
2
2
2
2
3
3
3
3
3
3
3
3
3
3
3
3
3
3
3
3
3
3
3
3
3
3
3
3
3
3
3
3
3
3
3
3
3
3
3
3
3
3
3
3
3
3
3
3
3
3
3
3
3
3
3
3
3
3
3
3
3
3
3
3
3
3
3
3
3
3
3
3
3
3
3
3
3
3
3
3
3
3
3
3
3
3
3
3
3
3
3
3
3
3
3
3
2
2
2
2
2
2
2
2
2
2
2
2
2
2
2
2
2
2
2
2
2
2
2
2
3
3
3
3
3
3
3
3
4
3
3
3
3
3
3
3
3
3
3
3
3
3
3
3
3
3
3
3
3
3
3
3
3
3
3
3
3
3
3
3
3
3
2
2
2
2
1
1
1
1
1
1
1
1
1
1
1
1
1
1
1
1
1
1
1
1
1
1
1
1
1
1
1
1
1
1
1
1
1
1
1
1
1
1
1
1
1
1
1
1
1
1
1
1
1
1
1
1
1
1
1
1
1
1
1
1
1
1
1
1
1
1
1
1
1
1
1
2
2
2
2
2
2
1
1
1
1
1
1
1
1
1
1
1
0
0
0
0
0
0
0
1
1
1
1
1
1
1
1
1
1
1
1
1
1
1
1
1
1
1
1
1
1
1
1
1
1
1
1
1
1
1
1
1
1
1
1
1
1
1
1
1
1
1
1
1
1
1
1
1
1
1
1
1
1
1
1
1
2
2
2
2
2
2
2
2
2
2
2
2
2
2
2
2
2
2
2
2
2
2
2
2
2
2
2
2
2
2
2
2
2
2
2
2
2
2
2
2
2
2
2
2
2
2
2
2
2
2
2
2
2
2
2
2
2
2
2
2
2
2
2
2
2
2
2
2
2
2
2
2
2
2
2
2
2
2
2
2
2
1
1
1
1
1
1
1
1
1
1
1
1
1
1
1
1
1
1
1
1
1
1
1
1
1
1
1
1
1
1
1
1
1
1
1
1
1
1
1
1
1
1
1
1
1
1
1
1
1
1
1
1
1
1
1
1
1
1
1
1
1
1
1
0
0
0
0
0
0
0
0
0
0
0
0
0
0
0
0
0
0
0
0
0
0
0
0
0
0
0
0
0
0
0
0
0
0
0
0
0
0
0
0
0
0
0
0
0
0
0
0
0
0
0
0
0
0
0
0
0
0
0
0
0
0
0
0
0
0
0
0
0
0
0
0
0
0
0
0
0
0
0
0
0
0
0
0
0
0
0
0
0
0
0
0
0
0
0
0
0
0
0
0
0
0
0
0
0
0
0
0
0
0
0
0
0
0
0
0
0
0
0
0
0
0
0
0
0
0
0
0
0
0
0
0
0
0
0
0
0
0
0
0
0
0
0
0
0
0
0
0
0
0
0
0
0
0
0
0
0
0
0
0
0
0
0
0
0
0
0
0
0
0
0
0
0
0
0
0
0
0
0
0
0
0
0
0
0
0
0
0
0
0
0
0
0
0
0
0
0
0
0
0
0
0
0
0
0
0
0
0
0
0
0
0
0
0
0
0
0
0
0
0
0
0
0
0
0
0
0
0
0
0
0
0
0
0
0
0
0
0
0
0
0
0
0
0
0
0
0
0
0
0
0
0
0
0
0
0
0
0
0
0
0
0
0
0
0
0
0
0
0
0
0
0
0
0
0
0
0
0
0
0
0
0
0
0
0
0
0
0
0
0
0
0
0
0
0
0
0
0
0
0
0
0
0
0
0
0
0
0
0
0
0
0
0
0
0
0
0
0
0
0
0
0
0
0
0
0
0
0
0
0
0
0
0
0
0
0
0
0
0
0
0
0
0
0
0
0
0
0
0
0
0
0
0
0
0
0
0
0
0
0
0
0
0
0
0
0
0
0
0
0
0
0
0
0
0
0
0
0
0
0
0
0
0
0
0
0
0
0
0
0
0
0
0
0
0
0
0
0
0
0
0
0
0
0
0
0
0
0
0
0
0
0
0
0
0
0
0
0
0
0
0
0
0
0
0
0
0
0
0
0
0
0
0
0
0
0
0
0
0
0
0
0
0
0
0
0
0
0
0
0
0
1
1
1
1
1
1
1
1
1
1
1
1
1
1
1
1
1
1
1
1
1
1
1
1
1
1
1
1
0
0
0
0
0
0
0
0
0
0
0
0
0
0
0
0
0
0
0
0
0
0
0
0
0
0
0
0
0
0
0
0
0
0
0
0
0
0
0
0
0
0
0
0
0
0
0
0
0
0
0
0
0
0
0
0
0
0
0
0
0
0
0
0
0
0
0
0
0
0
0
0
1
1
1
1
1
1
1
1
1
1
1
1
1
1
1
1
1
1
1
1
1
1
1
1
1
1
1
1
1
1
1
1
1
1
2
2
2
2
2
2
2
2
2
2
2
2
2
2
2
2
2
2
2
2
2
2
2
2
2
2
2
2
2
2
2
2
2
2
2
2
1
1
1
1
1
1
1
1
1
1
1
1
1
1
1
1
1
1
1
1
1
1
1
1
1
1
1
1
1
1
1
1
1
1
1
1
1
1
1
1
1
1
1
1
1
1
1
1
1
1
1
1
1
1
1
1
1
1
1
1
1
1
1
1
1
1
1
1
1
1
1
1
1
1
1
1
1
1
1
1
1
1
1
1
1
1
1
2
2
2
2
2
2
2
1
1
1
1
1
1
1
2
2
2
2
2
2
2
2
2
2
2
2
1
1
1
1
2
2
2
2
3
3
3
3
3
3
3
3
3
3
3
3
3
3
3
3
3
3
3
3
3
3
3
3
3
3
3
3
3
3
3
3
3
3
3
3
3
3
3
3
3
3
3
3
3
3
3
3
3
3
3
3
3
3
3
3
3
3
3
3
3
3
3
3
3
3
3
3
3
3
3
3
3
3
3
3
3
3
3
3
3
3
3
3
3
3
3
3
3
3
3
3
3
3
3
4
4
4
4
4
4
4
4
4
4
4
4
4
4
4
4
4
4
4
4
3
3
3
3
3
3
2
2
2
2
2
2
2
2
2
2
2
2
2
2
2
2
2
2
2
2
2
2
2
2
2
2
2
2
2
1
1
1
1
1
1
1
1
1
1
0
0
0
0
0
0
0
0
0
0
0
0
0
0
0
0
0
0
0
0
0
0
0
0
0
0
0
0
0
0
0
0
0
0
0
0
0
0
0
0
0
0
0
0
0
0
0
0
0
0
0
0
0
0
0
0
0
0
0
0
0
0
0
0
0
0
0
0
0
0
0
0
0
0
0
0
0
0
0
0
0
0
0
0
0
0
0
0
0
0
0
0
0
0
0
0
0
0
0
0
0
0
0
0
0
0
0
0
0
0
0
0
0
0
0
0
0
0
0
0
0
0
0
0
0
0
0
0
0
0
0
0
0
0
0
0
0
0
0
0
0
0
0
0
0
0
0
0
0
0
0
0
0
0
0
0
0
0
0
0
0
0
0
0
0
0
0
0
0
0
0
0
0
0
0
0
0
0
0
0
0
0
0
0
0
0
0
0
0
0
0
0
0
0
0
0
0
0
0
0
0
0
0
0
0
0
0
0
0
0
0
0
0
0
0
0
0
0
0
0
0
0
0
0
0
0
0
0
0
0
0
0
0
0
0
0
0
0
0
0
0
0
0
0
0
0
0
0
0
0
0
0
0
0
0
0
0
0
0
0
0
0
0
0
0
0
0
0
0
0
0
0
0
1
1
1
1
1
1
1
1
1
1
1
1
1
1
1
1
1
1
1
1
1
1
1
1
1
1
1
1
1
1
1
1
1
1
0
0
0
0
0
0
0
0
0
0
0
0
0
0
0
0
0
0
0
0
0
0
0
0
0
0
0
0
0
0
0
0
0
0
0
0
0
0
0
0
0
0
0
0
0
0
0
0
0
0
0
0
0
0
0
0
0
0
0
0
0
0
0
0
0
0
0
0
0
0
0
0
0
0
0
0
0
0
0
0
0
0
0
0
0
0
0
0
0
0
0
0
0
0
0
0
0
0
0
0
0
0
0
0
0
0
0
0
0
0
0
0
0
0
0
0
0
0
0
0
0
0
0
0
0
0
0
0
0
0
0
0
0
0
0
0
0
0
0
0
0
0
0
0
0
0
0
0
0
0
0
0
0
0
0
0
0
0
0
0
0
0
0
0
0
0
0
0
0
0
0
0
0
0
0
0
0
0
0
0
0
0
0
0
0
0
0
0
0
0
0
0
0
0
0
0
0
0
0
0
0
0
0
0
0
0
0
0
0
0
0
0
0
0
0
0
0
0
0
0
0
0
0
0
0
0
0
0
0
0
0
0
0
0
0
0
0
0
0
0
0
0
0
0
0
0
0
0
0
0
0
0
0
0
0
0
0
0
0
0
0
0
0
0
0
0
0
0
0
0
0
0
0
0
0
0
0
0
0
0
0
0
0
0
0
0
0
0
0
0
0
0
0
0
0
0
0
0
0
0
0
0
0
0
0
0
0
0
0
0
0
0
0
0
0
0
0
0
0
0
0
0
0
0
0
0
0
0
0
0
0
0
0
0
0
0
0
0
0
0
0
0
0
0
0
0
0
0
0
0
0
0
0
0
0
0
0
0
0
0
0
0
0
0
0
0
0
0
0
0
0
0
0
0
0
0
0
0
0
0
0
0
0
0
0
0
0
0
0
0
0
0
0
0
0
0
0
0
0
0
0
0
0
0
0
0
0
0
0
0
0
0
0
0
0
0
0
0
0
0
0
0
0
0
0
0
0
0
0
0
0
0
0
0
0
0
0
0
0
0
0
0
0
0
0
0
0
0
0
0
0
0
0
0
0
0
0
0
0
0
0
0
0
0
0
0
0
0
0
0
0
0
0
0
0
0
0
0
0
0
0
0
0
0
0
0
0
0
0
0
0
0
0
0
0
0
0
0
0
0
0
0
0
0
0
0
0
0
0
0
0
0
0
0
0
0
0
0
0
0
0
0
0
0
0
0
0
0
0
0
0
0
0
0
0
0
0
0
0
0
0
0
0
0
0
0
0
0
0
0
0
0
0
0
0
0
0
0
0
0
0
0
0
0
0
0
0
0
0
0
0
0
0
0
0
0
0
0
0
0
0
0
0
0
0
0
0
0
0
0
0
0
0
0
0
0
0
0
0
0
0
0
0
0
0
0
0
0
0
0
0
0
0
0
0
0
0
0
0
0
0
0
0
0
0
0
0
0
0
0
0
0
0
0
0
0
0
0
0
0
0
0
0
0
0
0
0
0
0
0
0
0
0
0
0
0
0
0
0
0
0
0
0
0
0
0
0
0
0
0
0
0
0
0
0
0
0
0
0
0
0
0
0
0
0
0
0
0
0
0
0
0
0
0
0
0
0
0
0
0
0
0
0
0
0
0
0
0
0
0
0
0
0
0
0
0
0
0
0
0
0
0
0
0
0
0
0
0
0
0
0
0
0
0
0
0
0
0
0
0
0
0
0
0
0
0
0
0
0
0
0
0
0
0
0
0
0
0
0
0
0
0
0
0
0
0
0
0
0
0
0
0
0
0
0
0
0
0
0
0
0
0
0
0
0
0
0
0
0
0
0
0
0
0
0
1
1
1
1
1
1
1
1
1
1
1
1
1
1
1
1
1
1
1
1
1
1
1
1
1
1
1
1
1
1
1
1
1
1
1
1
1
1
1
1
1
1
1
1
1
1
1
1
1
1
1
1
1
1
1
1
2
2
2
2
2
2
2
2
2
2
2
2
2
2
2
2
2
2
2
2
2
2
2
2
2
2
2
2
2
2
2
2
2
2
2
2
2
2
2
2
2
2
2
2
2
2
2
2
2
2
2
2
2
2
2
2
2
2
2
2
2
2
2
2
2
2
2
2
2
2
2
2
2
2
2
2
2
2
2
2
2
2
2
2
2
2
2
2
2
2
2
2
2
0
1
1
1
1
1
1
1
1
1
1
1
1
1
1
1
1
1
1
1
1
1
1
1
1
1
1
2
3
3
3
3
3
3
3
3
3
3
3
3
3
3
3
3
3
3
3
3
3
3
3
3
3
3
3
3
3
3
3
3
3
3
3
3
3
3
3
3
3
3
3
4
4
4
4
4
4
4
4
4
4
5
5
5
5
5
5
5
5
5
5
5
5
5
5
5
5
5
6
6
6
6
6
7
7
7
7
7
7
7
7
7
7
7
7
7
7
7
7
7
7
7
7
7
7
7
7
7
7
7
7
8
8
8
8
8
8
8
8
8
8
8
8
8
8
8
8
7
7
7
7
7
7
7
7
6
6
6
6
6
6
6
6
6
6
6
6
6
6
6
5
5
5
5
5
5
5
5
5
5
5
5
5
5
4
4
4
4
4
4
5
5
5
5
5
4
4
4
4
4
4
4
4
4
4
4
4
4
4
4
4
4
4
4
4
4
4
4
4
4
4
4
4
4
4
4
4
4
4
4
4
4
4
4
4
4
4
4
4
4
4
4
4
4
4
4
4
4
4
4
4
4
4
4
4
4
4
4
4
4
4
4
4
4
4
4
4
3
3
3
4
4
4
4
4
4
4
4
4
4
4
4
4
4
4
4
4
4
4
4
4
4
4
4
4
4
4
4
4
4
4
4
4
4
4
4
4
4
4
4
4
4
4
4
4
4
4
4
4
4
4
4
4
4
4
4
4
3
3
3
3
3
3
3
3
2
1
1
1
1
1
1
1
1
1
1
1
1
1
1
1
1
1
1
1
1
1
1
1
1
1
1
1
1
1
1
1
1
1
1
1
1
1
1
1
1
1
1
1
1
1
1
1
1
1
1
1
1
1
1
1
1
1
1
1
0
0
0
0
0
0
0
0
0
0
0
0
0
0
0
0
0
0
0
0
0
0
0
0
0
0
0
0
0
0
0
0
0
0
0
0
0
0
0
0
0
0
0
0
0
0
0
0
0
0
0
0
0
0
0
0
0
0
0
0
0
0
0
0
0
0
0
0
0
0
0
0
0
0
0
0
0
0
0
0
0
0
0
0
0
0
0
0
0
0
0
0
0
0
0
0
0
0
0
0
0
0
0
0
0
0
0
0
0
0
0
0
0
0
0
0
0
0
0
0
0
0
0
0
0
0
0
0
0
0
0
0
0
0
0
0
0
0
0
0
0
0
0
0
0
0
0
0
0
0
0
0
0
0
0
0
0
0
0
0
0
0
0
0
0
0
0
0
0
0
0
0
0
0
0
0
0
0
0
0
0
0
0
0
0
0
0
0
0
0
0
0
0
0
0
0
0
0
0
0
0
0
0
0
0
0
0
0
0
0
0
0
0
0
0
0
0
0
0
0
0
0
0
0
0
0
0
0
0
0
0
0
0
0
0
0
0
0
0
0
0
0
0
0
0
0
0
0
0
0
0
0
0
0
0
0
0
0
0
0
0
0
0
0
0
0
0
0
0
0
0
0
0
0
0
0
0
0
0
0
0
0
0
0
0
0
0
0
0
0
0
0
0
0
0
0
0
0
0
0
0
0
0
0
0
0
0
0
0
0
0
0
0
0
0
0
0
0
0
0
0
0
0
0
0
0
0
0
0
0
0
0
0
0
0
0
0
0
0
0
0
0
0
1
1
1
1
1
1
1
1
1
1
1
1
1
1
1
1
1
1
1
1
1
1
1
1
1
1
1
1
1
1
1
1
1
2
2
2
2
2
2
2
2
2
2
2
2
2
2
2
2
2
2
2
2
2
2
2
2
2
2
2
2
2
2
2
2
2
2
2
2
2
2
2
2
2
2
2
2
2
2
2
2
2
2
2
2
2
2
2
2
2
2
2
2
2
2
2
2
2
2
2
2
2
2
2
2
2
2
2
2
2
2
2
2
2
2
2
2
2
2
2
2
2
2
2
2
2
2
2
2
2
2
2
2
2
2
2
2
2
2
2
2
2
1
0
0
0
0
0
0
0
0
0
0
0
0
0
0
0
0
0
0
0
0
0
0
0
0
0
0
0
0
0
0
0
0
0
0
0
0
0
0
0
0
0
0
0
0
0
0
0
0
0
0
0
0
0
0
0
0
0
0
0
0
0
0
0
0
0
0
0
0
0
0
0
0
0
0
0
0
0
0
0
0
0
0
0
0
0
0
0
0
0
0
0
0
0
0
0
0
0
0
0
0
0
0
0
0
0
0
0
0
0
0
0
0
0
0
0
0
0
0
0
0
0
0
0
0
0
0
0
0
0
0
0
0
0
0
0
0
0
0
0
0
0
0
0
0
0
0
0
0
0
0
0
0
0
0
0
0
0
0
0
0
0
0
0
0
0
0
0
0
0
0
0
0
0
0
0
0
0
0
0
0
0
0
0
0
0
0
0
0
0
0
0
0
0
0
0
0
0
0
0
0
0
0
0
0
0
0
0
0
0
0
0
1
1
1
1
1
1
1
1
1
1
1
1
1
1
1
1
1
1
1
1
1
0
0
0
0
0
0
0
0
0
0
0
0
0
0
0
0
0
0
0
0
0
0
0
0
0
0
0
0
0
0
0
0
0
0
0
0
0
0
0
0
0
0
0
0
0
0
0
0
0
0
0
0
0
0
0
0
0
0
0
0
0
0
0
0
0
0
0
0
0
0
0
0
0
0
0
0
0
0
0
0
0
0
0
0
0
0
0
0
0
0
0
0
0
0
0
0
0
0
0
0
0
0
0
0
0
0
0
0
0
0
0
0
0
0
0
0
0
0
0
0
0
0
0
0
0
0
0
0
0
0
0
0
0
0
0
0
0
0
0
0
0
0
0
0
0
0
0
0
0
0
0
0
0
0
0
0
0
0
0
0
0
0
0
0
0
0
0
0
0
0
0
0
0
0
0
0
0
0
0
0
0
0
0
0
0
0
0
0
0
0
0
0
0
0
0
0
0
0
0
0
0
0
0
0
0
0
0
0
0
0
0
0
0
0
0
0
0
0
0
0
0
0
0
0
0
0
0
0
0
0
0
0
0
0
0
0
0
0
0
0
0
0
0
0
0
0
0
0
0
0
0
0
0
0
0
0
0
0
0
0
0
0
0
0
0
0
0
0
0
0
0
0
0
0
0
0
0
0
0
0
0
0
0
0
0
0
0
0
0
0
0
0
0
0
0
1
1
1
1
1
1
1
1
1
1
1
1
1
1
1
1
1
1
1
1
1
1
1
1
1
1
1
1
1
1
1
1
1
1
1
1
1
1
1
1
1
1
1
1
1
1
1
1
1
1
1
1
1
1
1
1
1
1
1
1
1
1
1
1
1
1
1
1
1
1
1
1
1
1
1
1
2
2
2
2
2
2
2
2
2
2
2
2
2
2
2
2
2
2
2
2
2
2
2
2
2
2
2
2
2
2
2
2
2
2
2
2
2
2
2
2
2
2
2
2
2
2
2
2
2
2
2
2
2
2
2
2
2
2
2
2
2
2
2
2
2
2
2
2
2
2
2
2
2
2
2
2
2
2
2
2
2
1
1
1
1
1
1
1
1
1
1
1
1
1
1
1
1
1
1
1
1
1
1
1
1
1
1
1
1
1
1
1
1
1
1
1
1
1
1
1
1
1
1
1
1
1
1
1
1
1
1
1
1
2
2
2
2
2
2
2
2
2
2
2
2
2
2
2
2
2
2
2
2
2
2
2
2
2
2
2
2
2
2
2
2
2
2
2
2
2
2
2
2
2
2
2
2
2
2
2
2
2
2
2
2
2
2
2
2
2
2
2
2
2
1
1
1
1
1
1
1
0
0
0
0
0
0
0
0
0
0
0
0
0
0
0
0
0
0
0
0
0
0
0
0
0
0
0
0
0
0
0
0
0
0
0
0
0
0
0
0
0
0
0
0
0
0
0
0
0
0
0
0
0
0
0
0
0
0
0
0
0
0
0
0
0
0
0
0
0
0
0
0
0
0
0
0
0
0
0
0
0
0
0
0
0
0
0
0
0
0
0
0
0
0
0
0
0
0
0
0
0
0
0
0
0
0
0
0
0
0
0
0
0
0
0
0
0
0
0
0
0
0
0
0
0
0
0
0
0
0
0
0
0
0
0
0
0
0
0
0
0
0
0
0
0
0
0
0
0
0
0
0
0
0
0
0
0
0
0
0
0
0
0
0
0
0
0
0
0
0
0
0
0
0
0
0
0
0
0
0
0
0
0
0
0
0
0
0
0
0
0
0
0
0
0
0
0
0
0
0
0
0
0
0
0
0
0
0
0
0
0
0
0
0
0
0
0
0
0
0
0
0
0
0
0
0
0
0
0
0
0
0
0
0
0
0
0
0
0
0
0
0
0
0
0
0
0
0
0
0
0
0
0
0
0
0
0
0
0
0
0
0
0
0
0
0
0
0
0
0
0
0
0
0
0
0
0
0
0
0
0
0
0
0
0
0
0
0
0
0
0
0
0
0
0
0
0
0
0
0
0
0
0
0
0
0
0
0
0
0
0
0
0
0
0
0
0
0
0
0
0
0
0
0
0
0
0
0
0
0
0
0
0
0
0
0
0
0
0
0
0
0
0
0
0
0
0
0
0
0
0
0
0
0
0
0
0
0
0
0
0
0
0
0
0
0
0
0
0
0
0
0
0
0
0
0
0
0
0
0
0
0
0
0
0
0
0
0
0
0
0
0
0
0
0
0
0
0
0
0
0
0
0
0
0
0
0
0
1
1
1
2
2
2
2
2
2
2
2
2
2
2
2
2
2
2
2
2
2
2
2
2
2
2
2
2
2
2
2
2
2
2
2
2
2
2
2
2
2
2
2
2
2
2
2
2
2
2
2
2
2
2
2
2
2
2
2
2
2
2
2
2
2
2
2
2
2
2
2
2
2
2
2
2
2
2
2
2
2
2
2
2
2
2
2
2
2
2
2
2
2
2
2
2
2
2
2
2
2
2
2
2
2
2
2
2
2
2
2
2
2
2
2
2
2
1
1
1
1
1
1
1
1
1
1
1
1
1
1
1
1
1
1
1
1
1
1
1
1
1
1
1
1
1
1
1
1
1
1
1
1
1
1
0
0
0
0
0
0
0
0
0
0
0
0
0
0
0
0
0
0
0
0
0
0
0
0
0
0
0
0
0
0
0
0
0
0
0
0
0
0
0
0
0
0
0
0
0
0
0
0
0
0
0
0
0
0
0
0
0
0
0
0
0
0
0
0
0
0
0
0
0
0
0
0
0
0
0
0
0
0
0
0
0
0
0
0
0
0
0
0
0
0
0
0
0
0
0
0
0
0
0
0
0
0
0
0
0
0
0
0
0
0
0
0
0
0
0
0
0
0
0
0
0
0
0
0
0
0
0
0
0
0
0
0
0
0
0
0
0
0
0
0
0
0
0
0
0
0
0
0
0
0
0
0
0
0
0
0
0
0
0
0
0
0
0
0
0
0
0
0
0
0
0
0
0
0
0
0
0
0
0
0
0
0
1
1
1
1
1
1
1
1
1
1
1
1
1
1
1
1
1
1
1
1
1
1
1
1
1
1
1
1
1
1
1
1
3
3
3
3
3
3
3
3
3
3
3
3
3
3
3
3
3
3
3
3
3
3
3
3
3
3
3
3
3
3
3
3
3
3
3
3
4
4
4
4
4
4
4
4
4
4
4
4
4
4
4
4
4
4
4
4
4
4
4
4
4
4
4
4
4
4
4
4
4
4
4
4
4
4
4
4
4
4
4
4
4
4
4
4
4
4
4
4
4
4
4
4
5
5
5
5
5
5
6
6
6
6
6
6
6
6
6
6
6
6
6
6
6
6
6
6
6
6
6
6
6
6
6
6
6
6
6
6
6
6
6
6
6
6
6
6
6
6
5
5
5
5
5
5
6
6
6
6
6
6
6
6
6
6
6
6
6
6
6
6
6
6
6
6
6
6
6
6
6
6
6
6
6
6
6
6
6
6
6
6
6
6
6
6
6
4
4
4
4
4
4
4
4
4
4
4
4
4
4
4
4
4
4
4
4
4
4
4
4
4
4
4
4
4
4
4
4
4
4
4
4
4
4
4
4
4
4
4
4
4
4
4
4
4
4
4
4
4
4
3
3
2
2
2
2
2
2
2
1
1
1
1
1
1
1
1
1
1
1
1
1
1
1
1
1
1
1
1
1
1
1
1
1
1
1
1
1
1
1
1
1
1
1
1
1
1
0
0
0
0
0
0
0
0
0
0
0
0
0
0
0
0
0
0
0
0
0
0
0
0
0
0
0
0
0
0
0
0
0
1
1
1
1
1
1
1
1
1
1
1
1
1
1
2
2
2
2
2
2
2
2
2
2
2
2
2
2
2
2
2
2
2
2
2
2
2
2
2
2
2
2
2
2
2
2
2
2
2
2
2
2
2
2
2
2
2
2
2
2
2
2
2
2
2
2
2
2
2
2
2
2
2
2
2
2
2
2
2
2
2
2
2
2
2
2
2
2
2
2
2
2
2
2
2
2
2
2
2
2
2
2
2
2
2
2
2
2
2
2
2
2
2
2
2
2
2
2
2
2
2
2
2
2
2
2
2
2
2
2
2
2
2
2
2
2
2
2
3
3
3
3
3
3
3
3
3
3
3
3
3
3
3
3
3
3
3
3
3
3
3
3
3
3
3
3
3
3
3
3
3
3
3
3
3
3
3
3
3
3
3
3
3
3
3
3
4
4
4
4
4
4
4
4
4
4
4
3
3
3
3
3
2
2
2
2
2
2
2
2
2
2
2
2
2
2
3
3
3
3
3
3
3
3
3
3
3
3
3
3
3
3
3
3
3
4
4
4
4
4
4
4
4
4
4
4
3
3
3
3
3
3
3
3
3
3
3
3
4
5
5
5
5
5
5
5
5
5
5
5
5
5
5
5
5
5
5
5
5
5
5
5
5
5
5
5
5
5
5
5
5
5
5
5
5
5
5
5
5
4
4
4
4
4
4
4
4
4
4
4
4
4
4
4
4
4
4
4
4
4
4
4
4
4
4
4
4
4
4
4
4
4
4
4
4
4
4
4
4
4
4
4
4
4
4
4
4
4
4
4
4
4
4
4
4
4
4
4
4
4
4
4
4
4
4
4
4
4
4
4
4
4
4
4
4
4
4
4
4
5
5
5
5
5
5
5
5
5
5
5
5
5
5
5
5
5
5
5
5
5
5
5
5
5
5
5
5
5
5
4
4
4
4
4
4
4
4
4
4
4
4
4
4
3
3
3
3
3
3
3
3
3
3
3
2
2
2
2
2
2
2
2
2
2
2
2
2
2
2
2
2
2
2
2
2
2
2
1
1
1
1
1
1
1
0
0
0
0
0
0
0
0
0
0
0
0
0
0
0
0
0
0
0
0
0
0
0
0
0
0
0
0
0
0
0
0
0
0
0
0
0
0
0
0
0
0
0
0
0
0
0
0
0
0
0
0
0
0
0
0
0
0
0
0
0
0
0
0
0
0
0
0
0
0
0
0
0
0
0
0
0
0
0
0
0
0
0
0
0
0
0
0
0
0
0
0
0
0
0
0
0
0
0
0
0
0
0
0
0
0
0
0
0
0
0
0
0
0
0
0
0
0
0
0
0
0
0
0
0
0
0
0
0
0
0
0
0
0
0
0
0
0
0
0
0
0
0
0
0
0
0
0
0
0
0
0
0
0
0
0
0
0
0
0
0
0
0
0
0
0
0
0
0
0
0
0
0
0
0
0
0
0
0
0
0
0
0
0
0
0
0
0
0
0
0
0
0
0
0
0
0
0
0
0
0
0
0
0
0
0
0
0
0
0
0
1
1
1
1
1
1
1
1
1
1
1
1
1
1
1
1
1
1
1
1
1
1
1
2
2
2
2
2
2
2
2
2
3
3
3
3
3
3
3
3
3
3
3
3
3
3
3
3
3
3
3
3
3
3
3
3
3
3
3
3
3
3
3
3
3
3
3
3
3
3
3
3
2
2
3
3
3
3
3
3
3
3
3
3
3
3
3
3
3
3
3
3
3
3
4
4
4
4
4
4
4
4
4
4
4
4
4
4
4
4
4
4
4
4
4
5
5
5
5
4
4
4
4
4
4
4
4
4
4
4
4
4
4
4
4
4
4
4
4
4
4
4
4
4
4
4
4
4
4
4
3
3
3
3
3
3
3
3
3
3
3
3
3
3
3
3
3
2
2
2
2
2
2
2
3
3
3
3
3
4
9
10
12
28
29
35
36
39
49
52
54
54
54
58
58
60
60
60
60
60
60
60
61
61
61
62
62
62
62
63
68
69
75
75
77
77
77
78
80
84
84
86
86
87
87
88
89
91
91
92
92
92
92
92
93
94
98
98
99
99
100
100
100
100
100
103
103
104
104
104
104
104
104
104
104
104
105
108
109
110
111
111
111
112
113
113
113
116
116
116
116
116
116
116
116
117
117
117
117
117
117
117
117
117
117
117
117
118
120
120
119
119
119
119
119
119
119
118
121
120
118
118
119
117
117
117
117
118
120
120
120
120
121
120
120
120
121
123
120
119
118
118
117
115
115
110
105
104
100
99
97
97
89
88
90
90
90
90
90
90
90
89
89
89
89
89
89
88
88
89
88
89
89
89
88
87
86
86
85
85
85
85
85
80
74
70
66
66
63
63
62
62
61
51
45
45
44
44
44
44
44
44
44
44
44
44
44
44
43
43
43
42
42
41
41
41
41
41
41
40
40
40
40
40
40
40
43
43
43
43
44
44
44
44
44
44
45
45
45
45
45
44
45
42
42
42
42
42
44
44
44
44
43
43
43
43
43
44
45
46
45
45
43
42
42
42
42
43
45
45
45
45
46
43
43
45
44
44
45
44
44
44
44
44
43
43
43
43
43
45
45
45
45
44
42
42
44
45
48
47
47
48
50
50
50
48
48
49
48
48
48
48
48
48
48
48
48
47
47
47
46
47
47
47
52
52
52
52
52
52
53
54
54
54
54
54
54
54
54
55
55
56
56
56
57
57
57
57
58
58
58
58
58
58
59
61
61
61
61
61
61
61
63
63
66
67
67
66
65
65
66
65
65
65
65
68
73
74
75
75
75
75
75
75
75
76
76
76
76
76
76
76
76
76
76
78
78
78
78
78
78
78
79
81
81
81
81
82
82
84
85
85
84
95
95
94
94
94
94
94
94
94
96
96
96
96
96
96
96
99
99
99
100
102
99
100
99
99
99
102
99
98
96
93
86
82
86
86
86
89
91
91
91
92
94
94
94
94
94
95
95
95
95
95
94
94
94
94
94
94
95
95
95
95
95
96
96
96
96
96
96
96
96
97
97
98
98
98
98
98
99
99
99
99
99
98
98
98
97
90
90
83
75
74
69
68
68
67
68
68
69
69
70
70
72
72
72
72
72
72
72
72
72
72
72
72
72
72
75
77
79
79
81
81
84
84
85
86
86
86
85
85
85
84
84
84
84
84
84
87
87
87
87
87
86
84
82
80
78
78
79
76
74
78
77
77
77
77
76
77
81
80
81
80
72
67
66
62
62
62
61
61
62
62
62
62
62
62
63
62
63
65
65
66
66
66
66
67
67
67
67
68
67
67
67
67
67
67
67
67
66
66
66
66
66
66
66
66
66
66
66
66
66
66
66
66
66
66
66
66
66
66
66
66
66
66
66
66
66
66
66
66
66
66
67
66
66
66
65
65
67
67
65
64
63
63
64
65
65
66
69
70
70
69
69
70
70
70
70
70
70
69
65
64
63
62
62
61
58
58
56
52
47
47
45
45
45
45
46
46
45
46
47
47
47
47
47
47
47
48
48
48
45
43
42
43
43
43
40
39
37
35
34
34
34
34
34
34
35
35
35
35
35
35
35
35
35
35
35
36
36
36
36
36
36
36
36
37
38
38
38
38
38
38
38
38
39
39
40
40
40
40
40
40
40
40
40
40
39
39
39
39
39
39
39
39
39
39
40
41
41
41
41
42
39
39
39
39
38
38
38
36
36
36
37
36
36
36
34
34
34
34
34
34
33
33
33
32
32
32
34
36
36
36
36
36
36
36
36
36
37
37
37
37
37
37
37
35
35
35
36
36
36
36
36
36
36
36
36
36
35
32
32
31
28
23
22
20
19
19
20
20
20
20
20
20
20
20
20
20
20
20
20
20
19
19
19
19
19
19
19
19
19
19
19
19
19
19
19
19
19
20
20
20
20
20
20
20
20
20
20
20
20
20
19
19
18
17
19
19
18
18
18
18
18
17
18
18
18
18
19
19
19
16
16
16
16
16
16
16
16
16
16
16
16
16
16
16
16
16
15
15
16
16
15
14
15
15
15
15
15
15
16
16
16
15
15
15
15
15
15
15
15
16
17
17
17
18
18
18
18
18
18
18
18
18
18
18
18
18
18
18
18
18
21
21
22
23
23
24
24
24
24
24
25
25
25
25
25
25
26
26
26
26
26
26
26
25
25
25
24
25
25
26
26
26
26
26
25
25
25
25
25
25
25
25
24
24
24
25
24
24
24
24
24
24
24
24
24
25
25
25
26
27
27
27
27
27
27
27
27
27
27
27
28
28
28
28
28
28
28
28
29
30
30
30
31
31
31
30
31
31
31
29
29
29
29
29
29
29
29
29
29
29
29
29
29
29
29
29
29
29
29
29
29
29
29
29
29
29
27
26
26
26
26
26
26
26
27
27
27
27
27
27
27
27
27
27
27
27
26
26
26
26
26
26
26
26
26
26
26
26
27
28
28
29
29
29
29
29
29
29
30
30
29
29
28
27
27
27
27
27
27
27
27
27
27
27
27
27
27
27
27
27
27
27
26
26
26
25
25
25
25
25
26
26
26
27
27
26
26
26
26
26
24
24
24
25
25
25
25
26
26
25
25
22
21
21
21
22
22
24
23
23
23
23
23
23
23
22
22
22
22
23
23
23
23
23
24
24
24
24
24
24
24
24
24
24
25
25
25
25
25
25
25
25
25
25
26
26
26
25
25
25
26
25
25
25
25
25
25
25
26
26
24
24
23
23
22
21
20
19
18
19
19
22
22
22
22
22
22
23
24
24
24
23
23
23
23
23
23
23
23
23
23
23
22
23
23
23
23
23
23
23
23
23
23
23
23
23
23
23
23
23
23
23
23
23
22
21
21
21
21
21
21
21
21
21
21
20
20
18
17
17
16
16
16
16
16
16
17
19
20
20
20
20
20
21
21
21
21
21
21
21
22
22
22
22
22
22
22
22
22
22
22
21
22
22
21
21
20
20
20
20
20
20
20
21
21
21
21
21
21
21
21
21
21
21
21
21
21
21
21
21
23
23
23
23
23
23
24
24
25
25
25
26
26
26
26
26
26
26
26
26
26
26
26
26
26
25
24
24
24
24
24
24
21
20
19
19
17
17
17
17
17
17
17
17
17
17
17
17
17
17
17
17
17
17
17
17
17
17
17
17
17
17
17
17
17
17
17
17
18
18
18
18
18
18
18
18
18
18
18
18
17
16
16
15
15
15
15
15
15
15
15
15
15
14
13
13
13
13
13
13
13
13
13
13
13
13
13
13
13
13
13
13
13
13
13
13
13
13
13
11
11
11
12
10
10
10
10
10
10
10
9
9
8
8
8
8
8
8
8
8
8
8
5
5
5
5
5
5
5
5
5
5
4
4
3
3
3
3
3
3
3
2
2
2
2
2
2
2
2
2
2
2
2
2
2
2
2
2
2
2
2
2
2
2
2
2
2
2
2
3
3
3
3
3
3
3
3
3
3
3
3
3
3
3
3
3
3
3
3
3
3
3
3
3
3
3
3
3
3
3
3
4
4
4
4
4
4
3
3
3
3
3
2
2
2
2
2
2
2
2
2
2
2
2
2
2
2
1
1
1
1
1
1
1
1
1
1
1
2
2
2
2
2
2
2
2
2
2
2
2
2
2
2
2
2
2
2
2
2
2
2
2
2
2
2
2
2
2
2
2
2
2
2
2
2
2
2
2
2
2
2
2
2
2
2
2
2
2
2
2
2
2
2
1
1
1
1
1
1
1
1
1
1
1
1
1
1
1
1
1
1
1
1
1
1
1
1
1
1
1
1
1
1
1
1
1
1
1
1
1
1
1
1
1
1
1
1
1
1
1
1
1
1
1
1
1
1
1
1
1
1
1
1
1
1
1
1
1
1
1
1
1
1
1
1
1
1
1
0
0
0
0
0
0
0
0
0
0
0
0
0
0
0
0
0
0
0
0
0
0
0
0
0
1
1
1
1
1
1
1
1
1
1
1
1
1
1
1
1
1
1
1
1
1
1
1
1
1
1
1
1
1
1
1
1
1
1
1
1
1
1
1
1
1
1
1
1
1
1
1
1
1
1
1
1
1
1
1
1
1
1
1
1
1
1
1
1
1
1
1
1
1
1
1
1
1
1
1
1
1
1
1
1
1
1
1
1
1
1
1
1
1
1
1
1
1
1
1
1
1
1
1
1
1
1
1
1
1
1
1
1
1
1
1
1
1
1
1
1
0
0
0
0
0
0
0
0
0
0
0
0
0
0
0
0
0
0
0
0
0
0
0
0
0
0
0
0
0
0
0
0
0
0
0
0
0
0
0
0
1
1
1
1
1
1
1
1
1
1
1
1
1
1
1
1
1
1
1
1
1
1
1
1
1
1
2
2
2
2
2
2
2
2
2
2
2
2
2
2
2
2
2
2
2
2
2
2
2
2
2
2
2
2
2
2
2
2
2
2
2
2
2
2
2
2
2
2
2
2
2
2
2
2
2
2
2
2
2
2
2
2
2
3
3
3
3
3
3
3
3
3
3
3
3
4
4
4
4
4
4
4
4
4
4
4
4
4
3
3
3
3
3
3
3
3
3
3
3
3
3
3
3
3
3
4
4
3
3
3
3
3
3
3
3
4
4
4
4
4
5
5
5
5
5
5
5
5
5
5
5
5
5
5
5
5
5
5
5
5
5
5
5
5
6
6
6
6
6
6
6
6
6
6
6
6
6
6
6
6
6
6
6
6
6
6
6
6
6
6
6
6
6
6
6
6
6
6
6
6
6
6
6
6
6
6
6
6
6
6
6
6
5
5
5
5
5
5
5
5
5
5
5
5
4
4
4
4
4
4
4
4
4
4
4
4
4
4
4
4
4
4
4
4
4
3
3
3
3
3
3
3
3
3
3
3
3
3
3
3
3
3
2
2
2
2
2
2
2
2
2
2
2
2
2
2
2
2
2
2
2
2
2
2
2
2
2
2
2
2
2
2
2
2
2
2
2
2
1
1
1
1
1
1
1
1
1
1
1
1
1
1
1
1
1
1
1
1
1
1
1
1
1
0
0
0
0
0
0
0
0
0
0
0
0
0
0
0
0
0
0
0
0
0
0
0
0
0
0
0
0
0
0
0
0
0
0
0
1
1
1
1
1
1
1
1
1
1
1
1
1
1
1
1
1
1
1
1
1
1
1
1
1
2
2
2
2
2
2
2
2
2
2
2
2
2
2
2
2
2
2
2
2
2
2
2
2
2
2
2
2
2
2
2
2
2
2
2
2
2
2
2
2
2
2
2
2
2
2
2
2
2
2
2
2
2
2
2
2
2
2
2
2
2
2
2
2
2
2
2
2
2
3
3
3
3
3
3
3
3
3
3
3
3
3
3
3
3
3
3
3
3
3
3
3
3
3
2
2
2
2
2
2
2
2
2
2
2
2
2
3
3
3
3
3
3
3
3
3
3
3
3
3
4
4
4
4
4
4
4
4
4
4
4
4
4
4
5
5
5
5
5
5
5
5
5
5
5
5
5
5
5
5
5
5
5
5
5
5
5
5
5
5
5
5
5
5
5
5
4
4
4
4
4
4
4
4
4
4
4
4
4
4
4
4
4
4
4
4
4
4
4
4
3
3
3
3
3
3
3
3
3
3
3
3
3
3
3
3
3
3
3
3
3
3
3
3
3
3
3
3
3
3
3
2
2
2
2
2
2
2
3
3
3
3
2
2
2
2
2
2
2
2
2
2
2
2
2
2
2
2
2
2
2
2
2
2
2
2
2
2
3
3
3
3
3
3
3
3
3
3
3
3
3
3
3
3
3
3
3
3
3
3
3
3
3
3
2
2
2
2
2
2
2
2
2
2
2
2
2
2
2
2
2
2
2
2
2
2
2
2
2
2
2
2
2
2
2
2
2
2
2
2
2
2
2
2
2
2
2
2
2
1
1
1
1
1
1
1
1
1
1
1
1
1
1
1
1
1
1
1
1
1
1
1
1
1
1
1
1
1
0
0
0
0
0
0
0
0
0
0
0
0
0
0
0
0
0
0
0
0
0
0
0
0
0
0
0
0
0
0
0
0
0
0
0
0
0
0
0
0
0
0
0
0
0
0
0
0
0
0
0
0
0
0
0
0
0
0
0
0
0
0
0
0
0
0
0
0
0
0
0
0
0
0
0
0
0
0
0
0
0
0
0
0
0
0
0
0
0
0
0
0
0
0
0
0
0
0
0
0
0
0
0
0
0
0
0
0
0
0
0
0
0
0
0
0
0
0
0
0
0
0
0
0
0
0
0
0
0
0
0
0
0
0
0
0
0
0
0
0
0
0
0
0
0
0
0
0
0
0
0
0
0
0
0
0
0
0
0
0
0
0
0
0
0
0
0
0
0
0
0
0
0
0
0
0
0
0
0
0
0
0
0
0
0
0
0
0
0
0
0
0
0
0
0
0
0
0
0
0
0
0
0
0
0
0
0
0
0
0
0
0
0
0
0
0
0
0
0
0
0
0
0
0
0
0
0
0
0
0
0
0
0
0
0
0
0
0
0
0
0
0
0
0
0
0
0
0
0
0
0
0
0
0
0
0
0
0
0
0
0
0
0
0
0
0
0
0
0
0
0
0
0
0
0
0
0
0
0
0
0
0
0
0
0
0
0
0
0
0
0
0
0
0
0
0
0
0
0
0
0
0
0
0
0
0
0
0
0
0
0
0
0
0
0
0
0
0
0
0
0
0
0
0
0
0
0
0
0
0
0
0
0
0
0
0
0
0
0
0
0
0
0
0
0
0
0
0
0
0
0
0
0
0
0
0
0
0
0
0
0
0
0
0
0
0
0
0
0
0
0
0
0
0
0
0
0
0
0
0
0
0
0
0
0
0
0
0
0
0
0
0
0
0
0
0
0
0
0
0
0
0
0
0
0
0
0
0
0
0
0
0
0
0
0
0
0
0
0
0
0
0
0
0
0
0
0
0
0
0
0
1
1
1
1
1
1
2
2
2
2
2
2
2
2
2
2
2
2
2
2
2
2
3
3
3
4
4
4
4
4
4
4
4
4
4
4
4
4
4
4
4
4
4
4
4
4
4
4
4
4
4
4
4
4
4
4
4
4
4
4
4
4
4
4
4
4
4
5
5
6
6
6
6
6
6
6
7
7
7
7
7
7
7
7
7
7
7
7
7
7
7
7
7
7
7
7
7
6
6
6
6
6
6
6
6
6
7
7
7
7
7
7
7
7
7
7
7
7
7
7
7
7
7
7
7
7
7
7
7
7
7
6
6
6
6
6
6
6
6
6
6
6
6
6
7
7
7
7
7
7
7
7
7
7
7
7
7
7
7
7
7
7
7
7
7
7
7
7
7
7
6
6
6
6
6
6
6
6
6
6
6
6
6
6
6
6
6
6
6
7
7
7
7
7
7
8
8
8
8
8
8
8
8
8
8
8
8
11
11
11
11
11
11
11
11
11
11
11
11
11
11
11
11
11
11
11
12
12
12
12
12
12
13
13
13
13
13
13
13
13
13
13
13
13
13
13
13
13
13
13
13
11
10
10
10
10
10
10
10
10
10
10
10
10
10
10
9
9
9
9
9
8
8
8
8
8
8
8
8
8
8
8
7
7
8
8
8
8
8
8
8
8
8
8
8
8
8
8
8
8
8
8
8
8
8
8
8
8
8
8
8
8
8
8
8
8
8
8
8
8
8
8
8
8
8
8
8
8
8
8
8
8
8
8
8
8
8
8
8
8
8
8
8
8
8
8
7
7
7
7
7
7
7
7
7
7
7
7
6
6
6
6
6
6
6
6
6
6
6
6
5
4
3
3
3
3
3
3
3
3
3
3
3
3
3
3
3
3
3
3
3
3
2
1
1
1
1
1
1
1
1
1
1
1
1
1
1
1
0
0
0
0
0
0
0
0
0
0
0
0
0
0
0
0
0
0
0
0
0
0
0
0
0
0
0
0
0
0
0
0
0
0
0
0
0
0
0
0
0
0
0
0
1
1
1
1
1
1
1
1
1
1
1
1
1
1
1
1
1
1
1
1
1
1
1
1
1
1
1
1
1
1
1
1
1
1
1
1
1
1
1
1
1
1
1
1
2
2
2
2
2
2
2
2
2
2
2
2
2
2
2
2
2
3
3
3
3
3
3
3
3
3
3
3
3
3
3
3
3
3
3
3
3
3
3
3
3
3
3
3
3
3
3
3
3
3
3
3
3
3
3
3
3
3
3
3
3
3
3
3
3
3
3
3
3
3
3
3
3
3
3
3
3
3
3
3
3
3
3
3
3
3
3
1
1
1
1
1
1
1
1
2
2
2
2
2
2
2
2
2
3
3
3
3
3
3
3
3
3
3
3
3
3
3
3
3
3
3
3
3
3
3
3
3
3
3
3
3
3
3
3
3
3
3
3
2
2
2
2
2
2
2
2
2
2
2
2
2
2
2
2
2
2
2
3
3
3
3
3
3
3
3
3
3
3
3
3
3
3
3
3
3
4
4
4
4
4
4
4
4
4
4
4
4
4
4
4
4
4
4
4
4
4
4
4
4
4
4
4
4
4
4
4
4
4
4
4
4
4
4
4
4
4
4
4
4
4
4
4
4
4
4
4
4
4
4
4
4
4
4
4
4
4
4
5
5
5
5
5
5
5
5
5
5
5
5
5
5
5
5
5
5
5
5
5
5
5
5
5
5
4
4
4
4
4
4
4
4
4
4
4
4
4
4
4
4
4
4
4
4
4
4
4
4
4
4
4
2
2
2
2
2
2
2
1
1
1
1
1
1
1
1
1
1
1
1
1
1
1
1
1
1
1
1
1
1
1
1
2
2
2
2
2
2
2
2
2
2
2
2
2
2
2
2
2
2
2
2
2
2
2
2
2
2
2
2
2
2
2
2
2
2
2
2
2
2
2
2
2
2
2
2
2
2
2
2
2
2
2
2
2
2
2
2
2
2
2
2
2
2
2
2
2
2
2
2
2
2
2
2
2
2
2
2
2
2
1
1
1
1
1
1
1
1
1
1
1
1
1
1
1
1
1
1
1
1
1
1
1
1
1
1
1
1
1
1
1
1
1
1
1
1
1
1
1
1
1
1
1
0
0
0
0
0
0
0
0
0
0
0
0
0
0
0
0
0
0
0
0
0
0
0
0
0
0
0
0
0
0
0
0
0
0
0
0
0
0
0
0
0
0
0
0
0
0
0
0
0
0
0
0
0
0
0
0
0
0
0
0
0
0
0
0
0
0
0
0
0
0
0
0
0
0
0
0
0
0
0
0
0
0
0
0
0
0
0
0
0
0
0
0
0
0
0
0
0
0
0
0
0
0
0
0
0
0
0
0
0
0
0
0
0
0
0
0
0
0
0
0
0
0
0
0
0
0
0
0
0
0
0
1
1
1
1
1
1
1
1
1
1
1
1
1
1
1
1
1
1
1
1
1
1
1
1
1
1
1
1
1
1
1
1
1
1
1
1
1
1
1
1
1
1
1
1
1
1
1
1
1
1
1
1
1
1
1
1
1
1
1
1
1
1
1
1
1
1
1
1
2
2
2
2
2
2
2
2
2
2
2
2
2
2
2
2
2
2
2
2
2
2
2
2
2
2
2
2
2
2
2
2
2
2
2
2
2
2
2
2
2
2
2
2
2
2
2
2
2
2
2
2
2
2
2
2
2
2
2
2
2
2
2
2
2
2
2
1
0
0
0
0
0
0
0
0
0
0
0
0
0
0
0
0
0
0
0
0
0
0
0
0
0
0
0
0
0
0
0
0
0
0
0
0
0
1
1
1
1
1
1
1
1
1
1
1
1
1
1
1
1
1
1
1
1
1
1
1
1
1
1
1
1
1
0
0
0
0
0
0
0
0
0
0
0
0
0
0
0
0
0
0
0
0
0
0
0
0
0
0
0
0
0
0
0
0
1
1
1
1
1
1
1
1
1
1
1
1
1
1
1
1
1
1
1
1
1
1
1
1
1
1
1
1
1
1
1
1
1
1
1
1
1
1
1
1
1
1
1
1
1
1
1
1
1
1
1
1
1
1
1
1
1
1
1
1
1
1
1
1
1
1
1
1
1
0
0
0
0
0
0
0
0
0
0
0
0
0
0
0
0
0
0
0
0
0
0
0
0
0
0
0
0
0
0
0
0
0
0
0
0
0
0
0
0
0
0
0
0
0
0
0
0
0
0
0
0
0
0
0
0
0
0
0
0
0
0
0
0
0
0
0
0
0
0
0
0
0
0
0
0
0
0
0
0
0
0
0
0
0
0
0
0
0
0
0
1
1
1
1
1
1
1
1
4
4
20
20
32
32
34
34
34
34
35
41
43
46
46
47
47
47
47
52
52
52
52
54
55
56
57
58
59
59
59
61
61
63
63
63
69
72
72
78
85
85
85
89
89
90
91
94
95
95
95
96
96
96
96
96
96
96
98
98
99
102
102
104
104
104
104
104
106
106
106
106
109
114
116
116
116
116
116
116
117
118
121
122
123
125
129
129
129
129
129
130
131
131
132
132
132
132
133
133
134
140
140
141
141
141
144
146
146
146
147
154
154
154
154
155
152
152
152
153
154
154
154
154
155
156
157
158
158
159
164
167
169
172
173
175
177
176
176
176
176
176
176
176
175
176
176
175
175
175
174
174
174
173
173
174
174
173
173
171
171
171
171
172
174
174
174
174
176
177
179
178
177
178
178
178
178
178
178
179
180
179
179
176
176
174
177
176
177
177
178
172
172
174
174
168
145
144
127
129
133
133
136
136
136
136
137
137
140
141
141
142
143
143
143
143
143
143
143
141
141
141
141
142
141
141
139
137
136
135
133
133
133
130
130
127
127
127
127
128
129
128
128
128
128
127
120
120
118
119
119
120
118
117
117
116
117
115
106
106
105
105
105
105
104
104
104
103
103
103
103
102
102
102
104
104
104
103
102
101
101
102
102
101
102
98
96
92
92
91
87
71
67
64
57
56
55
53
51
51
47
47
48
50
52
54
54
57
58
58
58
61
61
61
61
61
61
61
61
63
67
68
68
68
68
66
66
68
69
69
68
70
65
62
62
63
64
65
65
66
66
66
66
66
65
65
66
65
65
66
66
68
68
68
69
69
69
69
69
69
69
69
69
69
69
70
70
71
71
69
69
72
72
72
74
74
74
76
76
76
77
77
77
77
79
78
78
78
78
78
78
78
78
78
78
78
78
79
79
85
86
86
87
87
88
88
87
88
88
88
88
88
88
88
88
88
88
88
88
88
88
87
89
90
90
90
90
91
91
90
90
89
89
89
90
90
92
92
90
90
90
90
90
93
94
94
94
94
94
94
94
94
94
95
94
94
94
92
92
92
87
87
88
86
83
85
70
70
72
71
74
73
74
69
68
65
64
69
69
71
74
75
76
76
75
75
74
73
71
71
70
71
70
70
69
69
68
68
68
68
68
69
70
71
71
72
72
72
72
72
72
72
72
72
72
72
72
72
72
72
73
75
77
76
73
73
72
75
75
76
76
76
77
76
76
76
76
77
76
78
80
80
80
81
81
79
79
79
81
81
81
81
81
80
80
81
81
81
82
82
80
80
83
84
85
85
84
82
82
82
84
88
88
94
94
93
93
90
90
90
90
89
89
89
89
89
90
90
90
89
89
90
94
94
94
94
95
95
97
97
96
96
95
96
91
90
90
88
82
81
77
77
77
77
77
76
76
75
73
74
73
73
73
73
73
73
73
74
74
75
75
75
75
75
73
73
73
74
74
75
75
75
75
75
75
73
74
74
74
74
73
73
73
73
73
73
74
73
74
74
76
76
77
77
77
77
77
77
78
81
80
80
80
78
76
76
76
79
78
79
78
78
78
78
79
80
80
80
80
82
82
86
86
90
91
91
91
92
92
93
94
94
94
94
100
100
99
98
97
97
98
98
96
97
97
95
96
87
87
85
83
78
76
76
77
78
79
81
83
85
84
83
84
86
86
86
86
86
87
87
87
88
88
88
90
91
92
94
93
93
93
99
99
104
105
105
104
103
103
101
102
102
104
104
106
106
106
107
107
107
107
110
110
110
111
111
111
112
112
112
113
113
114
114
117
118
121
122
122
123
124
125
125
125
125
125
126
126
126
126
126
126
126
127
128
128
128
129
129
129
129
130
130
131
131
131
132
133
133
134
134
134
133
134
133
132
132
129
129
127
123
123
123
123
123
123
123
123
123
123
123
123
122
121
122
120
115
115
113
114
115
118
121
121
121
120
120
120
121
121
121
121
121
120
120
115
115
116
116
116
116
116
117
117
117
117
118
118
118
118
119
119
120
119
118
120
121
121
121
120
119
118
101
101
95
95
96
90
89
86
86
85
82
77
76
76
75
74
73
74
72
72
71
68
66
63
60
60
60
60
61
60
59
60
59
59
59
59
59
60
60
58
56
54
51
51
51
51
51
51
51
49
49
49
49
49
49
49
48
48
46
46
46
46
46
47
47
47
47
47
48
48
46
46
45
45
45
45
45
46
48
48
46
46
46
46
46
47
48
50
50
50
49
50
50
50
50
50
50
50
50
50
49
49
48
47
48
48
49
48
45
45
49
47
47
47
47
46
46
47
46
46
45
45
42
42
41
41
42
42
42
42
42
42
42
42
42
43
43
43
43
43
43
43
43
43
43
43
42
41
41
42
42
42
42
42
42
42
42
42
42
41
40
41
42
42
40
38
36
34
34
34
34
35
35
35
36
36
37
37
37
37
37
37
37
38
38
38
38
39
39
40
40
40
40
40
41
41
42
42
43
43
44
44
44
45
45
45
45
45
45
45
45
45
45
43
42
42
40
38
38
39
38
38
34
34
33
34
35
35
35
35
36
37
36
36
36
36
36
35
34
34
36
36
37
37
37
37
37
37
38
38
38
37
37
38
38
37
37
37
37
37
36
36
36
36
36
37
36
38
38
36
36
36
35
35
35
35
35
35
35
35
35
35
35
35
35
36
36
36
36
36
36
36
37
36
35
34
34
33
34
36
36
40
39
41
43
43
44
44
44
44
44
44
45
45
45
45
45
45
45
45
44
44
44
44
44
46
45
45
46
48
48
48
48
48
49
50
50
50
51
51
51
51
51
51
51
51
51
51
52
53
54
56
57
59
59
61
62
64
64
67
67
68
69
69
69
69
67
67
68
68
68
68
67
68
69
70
71
71
71
71
72
77
77
77
77
77
79
79
80
81
81
84
85
88
87
87
88
88
88
88
88
88
88
90
90
90
91
91
91
91
91
93
94
94
96
93
93
93
96
95
95
97
97
97
97
98
101
102
105
105
107
108
113
112
112
113
113
115
117
120
121
121
121
123
124
124
125
126
130
130
136
136
136
138
139
139
139
139
139
139
139
139
141
141
141
141
143
144
148
149
149
150
150
151
152
152
152
152
152
153
154
154
154
154
154
154
155
156
155
156
157
157
156
154
154
154
154
156
156
160
158
149
147
144
139
138
134
139
139
147
148
151
155
155
158
158
157
159
160
165
163
163
166
171
172
177
179
179
179
179
181
185
185
189
191
194
195
199
201
206
208
211
211
211
211
210
212
212
212
214
214
211
211
211
212
213
209
209
209
209
210
210
213
214
214
214
213
216
210
210
208
208
207
208
213
214
215
215
214
214
214
213
213
213
213
213
214
216
216
216
217
217
217
217
217
217
216
216
211
211
211
211
210
210
209
207
206
206
203
204
204
203
204
203
203
205
205
205
204
204
204
202
201
201
202
202
202
202
202
202
202
202
202
202
202
203
203
203
203
203
202
201
201
201
201
200
200
189
188
188
185
163
162
162
144
144
144
143
143
143
141
141
141
141
138
138
138
136
136
136
136
136
136
132
132
132
132
131
125
123
114
102
96
85
44
35
33
31
31
32
32
32
32
31
31
31
31
31
30
30
29
29
30
29
29
30
30
30
30
30
30
30
29
29
29
30
30
30
30
30
30
30
28
28
28
28
25
25
22
22
20
19
17
14
14
14
14
14
14
14
14
14
14
14
12
13
13
13
13
13
13
13
13
13
13
13
14
15
15
15
15
15
15
15
15
16
16
16
15
15
15
15
15
15
15
15
15
15
15
15
15
15
17
17
17
17
17
17
17
17
17
16
16
15
15
15
16
16
16
15
15
15
15
15
14
14
14
14
14
14
14
14
14
14
14
14
14
14
14
14
15
14
14
14
14
14
14
14
14
14
14
15
14
14
14
14
14
14
15
15
15
15
14
14
14
14
14
14
15
15
14
14
14
14
14
14
14
14
14
14
14
14
14
14
14
14
14
15
15
15
15
15
15
15
15
15
15
15
15
15
15
15
15
15
15
15
15
16
16
16
16
16
16
16
16
16
16
16
16
16
16
16
18
19
19
19
19
19
19
20
20
20
20
20
20
20
20
20
20
19
19
19
19
19
19
18
18
18
17
17
16
16
13
13
14
13
13
13
13
13
12
12
12
12
12
12
12
12
12
12
12
12
12
13
13
13
13
13
13
13
13
14
14
14
14
14
14
14
14
14
14
14
14
14
14
14
14
14
14
15
15
14
15
15
15
16
16
16
16
16
17
16
16
16
16
15
16
16
16
16
16
16
16
16
16
16
17
17
17
17
17
17
17
17
17
17
17
17
17
17
17
17
17
17
17
17
17
17
19
20
21
20
20
20
20
20
21
23
25
25
24
24
24
24
24
24
24
24
23
23
23
23
22
22
22
20
20
20
20
20
20
20
20
20
21
21
22
23
23
22
22
22
22
22
23
23
23
23
23
23
23
23
23
23
23
23
24
24
24
24
24
24
24
24
24
24
25
25
25
25
25
25
25
25
25
25
26
26
26
26
26
26
26
26
26
26
26
26
27
27
27
27
27
27
27
27
27
27
27
27
27
27
27
27
28
30
30
31
31
32
32
32
32
32
32
32
33
33
33
33
33
33
33
33
33
33
33
33
32
32
32
31
32
32
30
30
30
30
31
30
30
30
31
32
34
36
36
36
36
36
36
37
37
38
38
38
38
38
38
38
38
38
38
38
41
41
40
40
40
40
40
41
41
41
41
41
41
41
41
43
43
43
42
39
39
39
39
39
40
41
42
42
42
42
42
42
40
39
39
35
34
32
32
30
30
32
32
31
31
31
31
31
31
31
31
31
31
32
32
36
37
37
37
37
37
37
37
37
37
37
37
37
37
37
37
37
36
36
36
35
35
35
35
35
35
35
35
35
36
36
36
36
37
37
36
36
36
35
36
36
36
36
36
37
37
37
37
37
37
37
37
37
36
34
30
30
30
31
31
31
31
31
31
31
31
31
31
31
31
31
31
31
31
31
31
31
31
31
31
31
30
29
28
28
28
28
28
28
29
29
28
28
28
28
28
28
28
28
28
27
22
22
23
23
23
23
23
24
26
28
28
28
28
28
28
28
28
28
28
28
29
29
30
30
30
30
30
25
24
24
24
20
20
20
16
15
15
15
15
16
16
16
16
16
16
16
16
16
16
15
15
15
15
15
15
15
15
15
15
15
15
15
15
15
15
15
15
15
15
17
17
17
19
19
19
19
19
19
20
20
20
21
21
21
21
21
21
22
22
22
23
23
23
24
24
24
24
24
24
24
24
24
24
24
25
25
25
25
25
25
25
25
26
26
26
27
27
28
28
29
29
30
30
31
30
32
32
33
33
33
33
33
34
34
36
36
36
36
36
36
36
36
36
35
35
34
34
34
36
35
35
35
33
32
34
34
34
34
33
32
32
32
32
32
32
34
34
34
34
34
34
33
32
31
31
31
30
30
30
30
30
31
31
31
31
31
33
33
35
35
35
35
35
35
35
36
36
37
37
37
38
38
38
38
38
38
38
38
37
37
37
37
39
38
38
38
38
38
40
41
41
41
41
41
41
41
41
41
41
41
41
39
40
41
41
41
41
41
41
41
42
42
42
42
44
42
43
43
43
43
43
43
44
44
47
47
47
47
48
48
48
48
45
44
43
43
43
43
43
43
43
42
38
38
38
38
39
39
39
39
39
39
39
40
41
41
41
40
40
39
39
39
39
39
39
38
38
39
39
39
39
39
39
39
39
39
39
39
39
39
39
39
39
39
39
39
39
39
40
41
41
41
41
40
40
36
36
34
33
29
26
25
21
21
21
20
20
20
19
19
19
19
19
19
18
17
17
17
17
17
17
17
17
17
17
17
17
17
17
17
17
17
18
18
18
18
18
18
19
19
19
19
19
19
19
18
18
18
18
16
16
15
12
13
14
14
13
13
12
12
13
13
13
14
14
14
14
15
15
15
15
15
15
16
16
16
16
16
16
16
15
15
15
15
15
15
15
15
15
15
16
16
16
16
17
18
17
17
17
18
18
19
19
19
19
19
19
19
19
19
19
18
18
18
18
18
18
18
20
22
22
22
23
23
23
23
24
25
25
25
25
25
25
26
26
26
26
26
26
26
26
26
26
27
27
27
27
27
29
29
29
29
29
29
29
29
29
29
30
30
29
30
30
30
30
30
30
29
29
29
29
29
29
30
30
29
29
29
29
29
30
30
30
30
30
29
29
30
30
30
29
29
29
29
29
30
30
30
30
30
30
31
31
31
31
33
33
33
33
33
33
33
33
33
33
34
34
34
35
35
35
35
39
39
39
39
39
39
40
40
40
40
40
41
41
41
39
39
39
40
40
40
41
41
41
41
41
41
45
45
47
47
47
47
48
49
49
49
49
48
48
47
46
46
45
42
42
42
42
42
42
42
42
42
42
42
42
42
42
41
41
41
41
41
41
41
41
41
42
42
42
43
42
43
43
43
43
43
44
44
46
46
41
41
42
42
42
42
42
41
41
42
41
41
41
41
41
41
41
42
42
42
45
47
47
47
48
49
49
49
49
49
49
49
49
50
50
50
50
50
50
50
51
51
51
52
52
52
52
52
54
54
53
53
53
53
54
54
54
54
54
52
52
52
52
53
53
51
51
50
48
49
50
47
47
48
45
45
47
47
46
46
44
45
45
45
45
48
47
46
46
46
53
54
54
54
54
54
54
55
55
55
55
55
55
57
57
57
57
58
58
57
57
56
55
55
55
55
56
56
56
56
56
56
55
55
55
55
59
58
58
58
59
59
59
56
55
54
54
54
51
51
51
51
51
51
51
51
51
51
51
52
52
52
52
51
49
49
49
49
49
49
49
49
49
49
49
49
49
49
49
49
49
49
49
50
50
50
50
50
50
50
50
50
50
50
51
49
49
49
47
47
47
47
47
48
48
48
50
51
51
50
50
49
49
49
50
48
46
46
46
47
47
49
47
48
49
48
48
48
47
48
46
46
47
47
47
46
45
46
45
45
44
44
44
44
44
44
44
46
46
46
46
46
46
46
46
46
46
46
46
45
45
45
45
45
46
46
46
46
46
47
47
47
47
47
47
47
47
47
49
49
49
48
49
52
54
55
55
55
56
56
57
58
58
58
58
57
57
58
59
60
60
60
58
58
59
60
60
59
60
62
60
59
59
59
59
58
58
58
58
58
58
58
58
58
59
59
59
59
59
59
59
59
59
57
58
58
60
59
59
59
59
58
58
58
58
57
60
61
61
60
60
60
59
57
59
60
61
61
61
61
61
62
62
62
64
64
64
64
65
65
65
64
64
62
62
62
62
60
60
60
60
60
60
61
60
59
59
59
59
59
59
59
58
56
56
56
56
56
56
55
55
55
55
55
55
55
55
55
51
51
51
45
45
45
45
44
44
40
39
39
39
37
36
37
37
37
37
36
36
37
37
37
37
37
37
35
35
37
36
33
33
32
32
32
32
32
34
34
34
34
34
34
34
34
34
35
35
35
35
35
34
34
34
34
34
34
34
34
34
34
34
34
34
34
34
34
34
34
33
33
33
34
34
35
35
35
35
35
33
33
32
33
35
34
34
35
34
34
33
33
33
33
31
31
30
27
28
28
28
29
27
27
27
27
27
27
27
28
28
28
28
28
28
28
28
29
29
29
29
29
29
30
30
30
30
31
31
31
31
31
31
31
30
30
29
29
29
29
29
29
29
29
29
29
29
29
29
29
29
29
29
29
30
30
30
30
30
30
30
30
30
32
32
32
32
32
32
32
33
33
33
33
33
33
33
33
33
33
33
34
36
36
36
36
36
36
36
36
36
36
37
37
36
36
36
36
36
36
36
37
36
36
35
35
34
34
34
34
34
33
35
31
28
29
29
29
29
30
29
29
27
24
21
21
21
21
21
21
21
21
21
21
22
22
22
22
22
21
25
24
24
24
23
23
25
25
25
25
26
26
26
26
26
26
26
27
27
27
27
27
27
27
27
27
27
26
26
26
26
26
26
25
25
25
25
25
25
25
25
25
25
25
25
25
25
25
26
26
26
26
26
26
26
26
26
26
26
25
23
23
23
23
23
23
23
23
23
23
24
24
24
24
24
24
24
24
24
24
24
24
26
26
29
29
29
29
29
29
29
29
29
29
29
28
28
28
28
29
30
30
30
30
30
31
31
31
32
32
31
31
31
31
32
32
32
32
32
32
32
32
32
32
32
32
31
31
31
31
31
29
22
21
19
19
18
16
16
16
16
16
16
16
17
17
17
16
16
16
16
16
16
16
16
16
16
16
16
16
16
16
16
16
16
16
16
16
16
16
16
16
16
16
16
16
16
16
16
16
16
15
15
15
15
15
15
15
15
15
15
15
15
15
15
15
15
15
15
15
15
15
15
15
15
15
15
15
15
15
15
15
15
16
16
16
16
16
16
17
17
17
17
17
17
17
17
17
14
14
14
14
14
14
14
13
13
13
13
13
12
12
12
12
13
13
13
13
13
13
13
13
13
13
13
13
13
13
13
13
13
13
13
13
13
13
13
13
13
13
13
13
13
10
9
10
10
10
11
11
11
11
13
13
13
13
13
13
14
15
15
15
15
15
15
15
15
15
16
16
17
17
17
17
17
17
17
17
18
18
19
22
22
22
24
23
22
23
23
23
23
22
22
23
23
23
23
23
24
24
24
25
32
32
33
33
33
33
33
33
33
33
33
33
33
33
34
34
35
35
35
35
35
35
35
35
35
35
35
36
36
38
38
38
39
39
39
39
42
42
42
42
42
42
42
43
43
44
44
44
44
45
45
46
46
46
46
47
47
47
47
47
47
47
47
48
48
48
48
49
49
49
51
53
55
55
55
56
57
57
57
57
57
57
57
57
57
57
57
59
61
61
61
61
62
62
62
62
62
62
62
63
63
63
63
64
65
65
65
65
65
65
65
65
65
65
65
65
65
65
65
66
66
66
66
67
67
67
67
68
68
68
68
68
68
68
69
69
67
67
68
68
68
68
69
69
69
69
69
69
69
69
68
68
68
67
67
68
67
65
62
61
61
61
61
61
62
61
56
49
49
46
46
46
46
45
45
45
44
44
43
43
43
43
43
42
40
38
38
38
37
33
33
33
33
33
33
33
33
33
33
33
35
35
35
35
35
35
35
36
35
34
34
30
29
28
28
27
27
27
27
27
26
26
26
26
26
28
28
27
27
26
26
26
23
23
23
22
22
21
21
21
21
21
21
21
21
21
21
21
21
21
18
19
19
20
20
20
19
19
19
19
19
19
19
19
19
19
19
18
18
18
18
18
18
18
18
18
18
18
17
17
17
17
17
16
16
17
17
17
17
17
17
17
17
17
17
17
17
18
17
17
18
18
18
18
18
18
18
17
18
18
18
19
19
19
19
19
19
19
19
19
19
20
20
20
21
21
21
21
18
18
18
18
18
18
18
18
18
18
19
19
19
19
19
19
19
19
19
19
20
20
20
20
20
20
20
20
20
20
20
20
20
21
21
22
23
23
24
24
23
23
24
24
24
24
24
24
25
25
25
25
25
25
25
25
24
24
23
25
25
24
24
24
24
23
25
25
26
26
27
27
27
27
28
29
29
33
33
33
34
33
33
33
33
33
32
32
33
34
34
34
34
34
34
34
34
34
34
35
37
37
38
38
38
38
38
38
38
38
38
38
38
38
38
38
38
37
37
37
38
39
42
42
42
42
42
42
42
44
44
44
44
43
43
44
45
45
45
45
45
47
46
46
46
46
46
46
46
46
46
46
45
45
45
45
44
43
43
43
43
45
49
52
51
51
50
50
50
50
50
50
51
50
50
50
50
50
50
50
50
51
51
51
51
51
51
51
51
51
51
51
51
51
51
51
50
50
50
50
50
50
51
51
51
51
51
51
51
51
51
51
51
51
50
49
49
49
47
47
47
44
42
41
41
41
41
41
41
41
40
39
39
39
39
39
37
37
37
37
38
37
37
37
37
36
36
36
35
35
35
31
31
31
31
31
31
31
31
31
31
31
31
31
31
31
32
31
32
32
32
32
32
32
32
32
32
31
32
33
33
33
34
34
31
31
31
26
26
22
9
8
8
8
8
8
8
8
8
8
8
8
8
8
8
9
9
9
9
9
9
9
9
9
9
9
9
9
9
9
9
9
9
9
9
9
9
9
9
10
10
10
10
10
11
11
11
11
11
11
11
11
11
11
11
11
11
11
11
11
11
11
11
11
11
11
11
11
11
11
11
11
12
14
14
14
14
14
13
12
12
12
14
14
14
14
14
14
15
15
15
15
15
15
15
15
15
15
15
15
15
15
15
15
15
15
15
15
15
15
16
16
16
16
16
16
15
15
15
15
15
17
17
17
17
17
17
17
17
17
17
18
17
14
14
14
15
15
15
15
15
16
16
16
17
17
17
17
17
17
17
17
17
17
17
18
18
18
18
18
18
19
20
20
20
20
20
20
19
19
19
19
19
19
19
19
19
19
19
20
20
20
20
20
20
20
20
20
20
20
20
20
20
20
20
20
20
20
20
20
20
20
20
20
20
20
20
21
21
21
21
21
21
21
20
20
21
18
18
18
19
20
19
19
19
19
19
20
20
20
20
20
20
18
18
18
18
18
18
18
18
18
18
18
18
18
18
18
18
18
18
18
18
19
19
20
20
20
20
21
21
22
22
22
22
22
22
22
22
22
22
22
22
22
22
22
22
22
22
23
23
23
22
22
23
22
20
20
17
17
17
17
17
17
17
16
16
16
16
16
16
16
16
15
15
15
15
15
14
14
14
14
14
15
16
16
17
17
17
16
16
16
16
16
17
18
18
18
18
18
18
18
18
18
18
18
18
18
20
20
21
21
21
21
21
21
21
21
21
21
21
22
22
23
24
24
24
24
24
24
24
24
24
24
25
25
25
25
24
24
24
24
24
24
25
25
25
26
27
28
29
29
29
29
29
30
30
30
30
30
29
29
33
33
33
33
33
31
32
32
32
32
35
36
37
37
38
38
38
39
39
40
41
40
39
39
41
41
42
42
42
43
43
43
43
43
43
43
43
43
45
45
45
45
45
45
45
45
45
47
47
47
47
47
47
47
47
47
49
49
49
49
49
49
49
49
49
49
49
51
51
51
51
52
52
54
55
56
56
56
56
56
56
56
56
56
56
56
57
57
57
57
57
57
56
56
54
55
55
55
55
53
51
52
51
50
50
51
52
52
52
51
51
51
51
52
52
52
52
52
54
54
54
54
54
54
54
54
54
54
54
54
54
54
56
56
56
56
56
56
56
56
56
56
56
57
57
58
58
58
58
58
58
58
56
55
54
53
52
52
50
50
50
48
47
47
46
42
41
38
38
36
32
32
33
34
34
34
34
32
33
33
33
33
32
33
32
33
33
33
33
33
33
33
33
33
33
33
33
33
33
33
33
33
32
32
32
31
31
31
26
25
23
23
23
24
24
24
24
24
24
25
24
24
24
24
24
24
23
23
23
23
23
23
23
23
23
24
24
24
24
24
25
25
25
25
25
25
25
25
25
25
25
26
26
26
26
26
26
26
26
26
26
27
27
27
28
28
28
28
28
28
28
28
28
28
27
27
27
27
27
27
27
27
27
27
27
27
27
27
27
27
26
26
25
25
25
25
25
25
25
23
24
24
24
24
24
24
24
24
24
24
25
25
25
25
25
25
25
25
25
25
24
24
24
24
24
24
24
24
24
24
24
24
25
24
24
24
24
24
24
25
20
20
20
18
18
17
15
15
15
15
14
14
14
14
14
14
14
14
14
13
12
12
12
12
14
15
14
14
14
14
13
13
12
12
13
13
14
14
14
13
12
12
12
12
12
14
13
13
13
13
13
13
13
13
13
13
13
13
13
13
13
13
13
13
13
13
13
13
13
13
13
13
13
14
14
14
14
14
14
14
14
15
15
15
15
14
14
14
14
14
14
14
13
13
13
13
15
15
15
15
15
15
15
15
15
15
15
15
17
19
19
18
18
18
18
18
18
18
18
17
18
18
18
18
18
18
18
18
18
18
18
18
18
18
18
18
18
18
18
18
18
18
18
18
18
18
18
18
18
18
18
18
18
19
19
19
21
21
21
21
21
21
21
21
21
22
22
22
22
22
22
22
22
22
22
23
22
22
22
22
20
21
21
21
20
20
20
20
21
21
18
18
17
16
16
16
16
16
16
16
16
16
16
16
16
16
18
18
18
18
19
19
19
19
19
18
19
20
20
20
20
20
21
21
21
21
21
22
22
22
22
22
22
22
22
22
22
22
22
22
22
22
22
22
22
22
22
22
22
22
22
21
21
21
21
23
23
23
23
23
23
23
23
24
24
24
24
24
24
21
21
21
21
21
21
21
22
22
22
21
21
21
21
16
15
15
16
16
16
16
16
16
16
16
16
16
16
16
16
16
16
16
16
16
16
16
16
16
16
16
16
16
16
16
16
15
15
16
16
16
16
16
16
16
16
16
16
16
16
16
16
16
16
16
16
16
16
16
17
17
17
16
14
14
14
14
14
14
15
15
16
16
16
16
16
16
16
16
16
16
16
16
16
16
15
15
15
15
15
15
15
15
15
15
15
15
15
15
15
15
16
18
18
18
18
18
18
18
18
18
18
18
18
18
18
18
18
18
18
18
18
18
18
18
18
18
18
19
19
17
16
14
14
14
14
14
13
12
11
11
11
11
11
12
13
13
13
13
13
13
13
13
13
13
13
13
13
13
13
13
15
15
15
15
15
15
14
14
14
14
15
15
15
15
15
15
15
15
15
15
15
15
15
15
15
15
15
15
15
15
15
15
15
15
15
16
16
16
16
16
16
16
16
16
16
16
16
16
16
16
16
16
16
16
16
16
15
15
16
16
15
15
15
15
15
14
14
14
15
15
15
15
15
15
15
15
15
15
15
15
15
15
15
15
15
15
15
15
15
15
15
15
15
15
15
15
15
15
15
15
15
15
15
15
15
15
15
15
15
15
15
15
15
15
15
15
16
16
16
16
16
16
16
16
16
16
16
16
16
16
13
12
12
10
10
10
10
11
11
11
11
11
11
10
10
10
10
7
6
6
6
7
7
7
6
6
6
6
6
6
6
6
6
6
6
6
6
6
6
6
6
6
6
6
6
6
6
6
7
7
8
8
9
8
8
8
8
8
9
9
9
9
9
9
10
11
11
11
11
12
12
13
13
13
13
13
13
13
14
14
15
15
15
15
15
17
17
17
17
18
19
19
19
19
19
19
19
19
20
20
20
20
20
20
20
20
20
20
20
20
20
20
20
20
21
22
22
22
21
21
21
21
21
21
22
22
21
21
21
21
21
20
18
18
18
18
18
19
19
19
19
19
19
19
19
19
19
19
19
19
19
19
20
21
21
21
21
21
21
21
21
21
21
21
21
21
21
21
21
21
22
22
22
22
24
24
25
25
25
25
25
25
25
25
25
25
25
25
25
25
24
24
24
24
24
24
24
24
24
24
24
24
25
25
25
25
25
25
25
25
25
25
25
25
25
25
24
23
23
22
22
23
23
22
22
19
19
21
18
18
17
14
14
14
15
15
16
16
18
18
18
18
17
15
15
15
15
15
18
17
18
18
18
18
18
18
19
19
19
20
20
20
21
21
21
21
21
21
21
21
21
22
22
22
24
25
25
26
26
26
26
26
27
27
27
27
27
28
28
28
28
28
29
29
30
33
33
32
32
32
32
32
32
32
32
33
33
32
32
32
32
32
32
32
32
32
32
33
33
33
33
32
32
31
31
31
31
32
32
32
32
32
32
32
32
32
32
31
32
32
32
32
32
32
32
32
32
32
32
32
32
32
32
32
32
32
32
32
32
32
32
32
32
32
32
32
32
31
31
31
31
31
30
30
30
30
30
30
30
29
29
30
30
31
31
31
31
31
31
31
31
31
31
31
31
31
31
31
30
30
30
29
24
24
24
24
24
23
22
21
21
21
21
22
22
22
22
22
22
22
21
21
21
21
20
19
19
17
17
14
13
13
13
13
13
13
13
13
13
13
13
16
15
15
14
13
13
13
13
13
13
13
13
13
13
13
13
13
13
13
13
13
13
13
13
14
14
14
13
13
13
13
13
12
11
10
10
10
9
9
8
8
8
8
8
8
8
8
8
8
8
8
8
8
8
8
8
8
9
9
9
9
9
9
9
9
9
9
9
8
8
8
8
8
8
8
7
7
7
6
7
7
7
7
7
7
7
7
7
7
7
7
7
7
7
7
7
8
8
8
8
8
8
8
8
8
8
8
8
8
8
7
7
7
7
8
7
7
7
7
7
7
7
7
7
7
7
7
7
7
8
9
9
9
9
9
9
9
9
10
9
9
9
9
9
10
10
10
10
10
10
10
10
10
10
10
10
10
10
10
10
10
10
10
10
10
9
9
9
9
10
10
10
10
10
10
10
10
10
10
10
10
10
11
11
12
12
13
13
14
14
15
15
15
15
15
15
15
15
15
15
15
15
15
15
15
15
15
16
16
16
17
17
17
17
17
17
17
17
17
17
17
17
17
17
17
17
17
17
17
18
18
17
17
16
16
16
16
17
17
17
17
17
17
17
17
17
18
18
19
19
19
19
19
19
19
19
19
19
18
18
18
18
19
19
19
18
18
17
17
17
17
20
21
21
21
21
21
21
21
21
22
22
22
21
21
21
21
21
21
21
22
22
24
24
24
24
24
24
24
24
24
24
24
24
24
24
24
24
24
24
24
24
24
24
23
22
21
20
20
20
19
19
19
19
19
19
19
19
19
19
19
19
19
19
19
19
19
19
19
19
19
19
19
19
19
19
19
19
18
17
17
16
16
16
16
16
16
16
16
16
16
16
16
16
16
16
16
16
16
16
15
15
15
14
14
14
14
14
14
14
14
14
14
14
14
14
14
14
14
14
14
14
14
14
14
14
13
12
11
12
12
10
10
10
10
10
10
10
10
10
10
10
9
8
8
8
8
8
8
9
9
9
9
9
9
9
9
9
9
9
8
8
7
6
6
6
5
5
5
5
5
5
5
5
5
6
6
6
6
6
6
6
5
5
5
5
5
5
5
5
5
5
5
5
5
5
4
4
4
4
4
4
4
4
4
4
4
4
4
4
4
4
4
4
4
5
5
4
4
4
4
4
4
4
4
4
4
4
4
4
4
4
4
4
4
4
4
4
4
4
4
4
4
5
5
5
5
5
6
6
6
6
8
8
8
8
10
10
10
10
10
10
10
10
10
10
10
11
11
11
11
11
11
11
11
13
13
13
13
13
13
13
13
13
14
14
14
13
13
13
13
13
13
13
13
13
13
14
14
15
15
15
15
17
17
17
17
17
18
18
18
18
19
19
19
19
19
20
20
20
20
20
20
20
20
20
21
21
21
21
21
21
21
21
21
21
21
21
21
21
21
21
21
21
21
21
21
21
21
21
21
21
21
21
21
21
21
21
21
21
21
21
21
21
21
21
21
21
21
22
22
22
22
22
22
23
22
22
22
22
22
22
22
21
20
20
20
20
20
20
20
20
20
20
20
20
20
20
20
20
20
20
20
20
20
19
21
21
21
21
21
22
22
22
22
22
22
22
21
21
21
21
21
21
22
23
23
23
23
23
23
23
23
22
23
22
22
18
16
16
16
17
19
22
22
22
22
22
22
22
22
24
26
26
26
25
25
25
25
25
25
25
25
25
25
26
26
26
27
28
29
30
30
31
31
31
31
31
32
32
32
32
32
32
32
33
33
33
33
33
33
33
33
33
33
33
33
32
32
32
33
33
33
33
33
33
33
33
33
33
33
33
33
33
33
33
33
33
33
34
34
34
34
36
36
37
37
37
37
37
37
37
37
37
37
37
37
37
37
37
37
37
37
38
38
38
39
40
40
40
40
40
40
40
40
43
44
44
43
43
42
42
42
42
42
42
42
44
44
44
44
43
43
41
41
41
41
41
41
41
44
44
44
43
43
43
43
42
42
41
41
40
34
29
27
26
24
22
22
22
22
22
22
23
21
21
21
21
21
21
21
22
22
22
22
22
22
22
22
23
23
23
23
23
23
23
24
24
24
25
25
25
25
25
25
27
27
27
27
27
27
26
26
26
27
27
27
27
27
27
28
28
28
28
28
29
29
29
29
30
32
32
32
32
32
32
33
33
34
34
34
34
34
34
34
34
34
35
35
35
35
35
35
36
36
35
35
35
35
35
35
34
33
33
32
32
32
32
32
32
32
32
32
32
32
34
34
34
34
34
34
34
34
34
34
34
35
33
33
34
34
34
34
33
31
31
28
28
28
28
28
28
28
28
27
27
27
27
27
27
27
27
23
22
22
22
22
22
22
22
22
22
22
22
24
24
24
24
24
24
24
24
24
24
24
23
23
21
19
19
19
19
18
18
18
18
18
18
18
18
18
18
19
19
19
19
16
17
17
17
17
17
17
17
17
17
17
17
17
16
16
14
14
14
14
14
14
14
13
13
13
14
14
15
15
14
15
16
16
16
16
16
15
15
15
15
16
16
16
12
12
12
12
12
12
12
12
12
12
12
12
12
12
12
12
12
12
12
12
12
12
12
13
13
12
12
12
12
12
12
12
12
12
12
12
12
12
12
12
13
13
13
13
13
13
13
13
13
13
12
12
13
13
13
13
13
13
15
15
15
15
15
15
15
15
15
15
14
14
14
14
14
14
14
14
14
14
14
14
14
14
14
14
14
14
14
14
14
15
16
16
16
16
16
16
16
16
16
16
16
16
16
16
16
17
17
17
17
17
16
16
16
16
16
16
16
17
17
17
17
17
17
17
16
16
16
16
17
17
17
17
17
17
17
17
17
17
16
15
15
14
15
14
14
14
14
14
11
11
11
11
11
11
11
11
11
11
11
11
11
11
11
11
11
11
11
11
11
12
12
12
12
12
12
12
12
16
16
16
16
16
16
16
16
16
16
16
16
16
16
16
16
16
16
16
16
16
16
17
17
17
17
17
17
16
16
16
16
16
16
16
16
16
16
16
16
16
16
17
17
17
17
17
17
17
17
17
17
17
17
17
17
17
17
17
17
17
17
17
17
17
17
17
17
17
17
17
18
18
18
18
15
15
12
12
12
12
12
12
12
12
11
11
11
11
11
11
12
12
12
12
12
12
14
14
14
15
15
15
15
15
15
15
15
15
16
16
16
16
16
16
16
16
16
16
16
16
17
17
17
17
17
17
17
18
18
18
18
18
18
18
18
18
18
18
18
18
20
20
20
20
20
22
23
23
23
23
24
24
22
22
21
21
21
20
20
20
20
20
20
19
17
17
17
17
17
17
18
18
18
18
18
18
18
20
20
20
20
20
20
20
20
20
20
20
20
20
20
20
20
20
21
21
21
21
21
22
22
22
22
22
22
22
22
22
22
22
22
22
22
22
22
22
22
22
22
22
23
23
23
23
23
23
23
23
23
24
24
24
24
24
24
24
24
24
24
24
24
24
24
24
25
25
25
25
26
26
25
24
24
24
24
24
24
23
23
22
22
22
22
22
22
21
21
21
21
21
21
21
19
19
18
17
17
13
13
14
12
12
12
12
12
12
12
12
13
13
13
13
13
13
13
13
13
13
13
13
13
13
13
13
13
13
14
14
14
14
14
14
14
14
14
14
14
14
14
14
14
14
14
14
14
14
14
14
14
15
15
14
14
15
15
17
17
17
17
17
17
17
17
17
18
18
18
18
18
19
17
18
18
18
18
18
18
18
18
18
18
18
18
17
17
17
15
15
17
17
17
17
17
17
18
18
18
18
18
18
17
17
17
17
17
20
20
21
21
21
21
21
22
23
23
23
23
25
25
25
25
25
25
26
26
26
26
26
28
28
28
29
28
28
29
30
30
30
30
30
31
31
31
31
31
31
30
30
30
30
30
30
30
31
31
31
31
31
30
30
32
32
32
32
33
33
33
33
33
33
33
33
35
35
35
36
36
36
36
36
36
36
37
37
37
37
36
36
36
36
36
36
36
36
36
36
36
36
36
36
37
37
37
37
37
37
37
37
37
36
36
36
36
36
36
36
36
37
36
35
35
36
36
37
38
38
38
38
39
43
43
43
44
44
45
45
45
45
45
45
45
46
46
46
46
46
46
46
45
43
43
43
40
40
38
37
38
38
38
39
39
39
39
39
39
39
39
39
39
39
39
39
39
39
39
39
39
39
39
39
39
39
39
39
39
39
39
39
39
38
38
36
36
35
31
30
26
26
26
26
26
26
26
26
26
26
26
26
26
26
26
25
25
25
24
24
24
24
25
25
25
25
25
25
25
25
25
25
25
25
25
25
25
25
25
25
25
25
25
25
25
25
25
25
25
25
25
25
25
25
25
25
24
27
27
26
25
25
21
21
21
22
22
19
19
19
19
19
18
18
16
16
18
18
18
18
18
18
18
20
20
20
20
20
20
20
20
20
20
20
20
20
19
20
20
20
20
20
20
20
20
20
20
20
20
20
21
22
23
23
23
23
24
24
24
24
23
23
24
21
22
23
23
23
23
23
23
23
23
23
23
23
23
24
24
24
24
24
24
24
24
24
24
24
24
24
24
24
24
24
25
25
26
26
26
26
26
26
26
26
26
26
26
27
28
29
29
28
28
28
28
28
28
28
28
28
28
28
28
28
28
28
28
28
28
29
29
29
29
29
30
30
30
30
30
31
31
31
31
31
32
32
32
32
32
32
32
32
32
33
33
33
33
33
33
33
34
33
33
34
34
34
34
32
32
32
33
32
32
32
30
30
30
29
29
29
29
29
27
27
27
25
25
26
26
24
24
25
25
25
25
25
25
25
25
25
25
25
25
23
21
20
20
20
20
20
20
20
20
20
20
20
20
20
20
20
20
20
20
20
20
20
19
18
19
21
21
21
21
22
23
23
24
24
24
24
24
24
24
24
25
25
25
25
25
25
25
25
25
25
25
25
25
25
25
25
25
26
26
25
25
25
25
25
25
25
25
25
25
25
26
25
25
25
25
25
25
25
25
25
25
24
24
24
24
24
24
24
24
24
24
24
24
24
24
21
18
16
12
12
12
12
12
12
12
12
12
12
11
11
10
10
10
10
10
10
10
10
10
10
10
10
10
10
10
10
10
10
10
10
10
10
10
10
9
9
10
10
10
10
10
10
10
10
10
10
10
10
10
10
10
10
10
11
11
11
11
11
8
8
8
8
8
8
8
8
8
8
8
8
8
8
5
4
4
4
4
4
4
4
4
4
4
4
4
3
3
3
3
3
3
4
4
4
4
4
4
4
3
3
3
3
3
3
3
3
3
3
3
3
3
4
4
4
4
4
4
4
4
4
4
5
5
5
6
6
6
6
6
6
6
6
6
6
6
6
6
6
7
7
7
7
7
7
7
7
8
8
9
9
9
9
10
10
11
11
11
12
12
12
12
12
12
12
12
13
13
14
14
14
14
14
14
14
15
16
16
16
16
16
16
16
16
16
16
16
16
16
16
17
17
17
17
17
17
17
17
17
17
18
18
19
19
19
19
19
19
19
19
19
20
20
20
21
21
22
22
22
22
22
22
22
22
22
22
22
22
22
22
23
23
23
23
23
23
23
23
23
23
23
23
23
23
23
23
25
25
25
26
26
26
26
26
26
26
26
26
26
26
26
26
26
26
26
26
26
28
28
28
28
28
28
28
28
28
28
27
29
29
29
29
30
30
30
30
30
30
30
29
29
29
30
30
31
28
27
27
27
27
27
27
27
27
28
27
27
27
27
28
28
29
29
29
29
30
31
31
31
29
25
22
21
21
21
22
22
22
22
22
22
24
24
24
24
24
24
24
24
24
24
25
25
25
25
25
25
25
25
25
26
26
26
26
26
26
26
26
26
26
24
24
24
24
24
24
23
22
22
22
22
22
22
22
22
22
22
22
22
22
22
22
22
22
21
21
21
21
21
21
21
21
22
22
22
22
23
24
22
22
22
22
22
22
22
22
22
22
22
22
22
22
22
22
22
22
22
21
21
21
20
20
20
20
20
20
20
20
20
20
20
20
20
20
20
20
20
20
20
20
20
20
20
21
21
21
21
21
21
21
20
20
21
21
21
21
21
18
18
16
16
15
14
13
13
13
13
13
13
12
11
11
11
11
8
7
7
7
8
8
7
7
10
13
13
13
14
15
15
15
15
16
16
17
17
17
17
17
17
17
17
17
17
17
17
17
17
17
17
18
18
18
18
18
20
21
22
22
22
22
24
24
25
25
25
25
25
25
26
26
26
26
26
26
26
26
26
27
27
27
27
27
27
27
27
27
27
27
27
27
27
28
28
28
28
28
28
28
27
27
28
28
28
28
28
28
28
28
27
27
27
27
27
27
29
29
29
29
29
30
30
30
30
30
30
30
30
30
30
31
31
31
31
31
31
31
31
32
32
33
33
33
33
33
33
33
33
33
33
33
34
33
33
33
33
33
32
32
32
32
32
32
32
32
32
32
31
30
29
28
28
25
23
22
22
22
22
22
24
25
25
25
25
24
23
22
20
20
21
21
20
20
20
20
20
21
22
22
22
22
22
22
22
22
22
22
22
21
21
21
21
21
21
21
21
21
20
20
18
17
17
17
17
17
17
17
16
16
16
16
16
16
16
16
16
16
16
16
16
16
16
16
16
16
16
16
17
16
16
16
16
16
16
16
16
16
16
18
18
18
18
18
18
18
18
18
18
18
18
17
16
16
16
16
16
16
16
16
16
16
16
18
18
18
18
18
18
19
19
19
19
19
19
19
19
19
19
19
19
18
18
18
18
18
17
17
16
16
16
16
16
16
16
15
15
15
13
13
13
17
17
17
17
16
16
16
16
16
16
16
15
16
16
16
15
15
15
13
14
14
14
14
14
14
14
14
14
14
14
14
14
14
14
14
14
14
17
17
17
17
17
17
17
17
17
17
17
17
17
17
17
17
17
17
17
17
17
17
15
15
15
15
15
15
15
16
16
16
16
17
16
17
18
18
18
18
18
18
18
18
18
18
18
18
18
18
18
18
18
18
18
18
18
18
18
18
18
18
18
18
20
20
20
22
22
25
25
25
26
26
26
26
26
26
26
26
26
26
26
26
26
26
26
28
28
28
28
28
27
28
28
33
33
33
33
32
33
33
34
34
34
33
32
32
32
32
32
32
33
33
33
33
33
34
34
34
34
34
34
34
34
34
34
34
34
33
31
31
31
32
32
32
32
32
33
33
33
33
33
32
32
33
34
35
34
34
34
34
34
34
34
34
34
34
34
33
32
32
32
32
32
32
32
30
29
29
28
28
28
28
28
28
28
28
28
29
29
29
29
29
29
29
29
29
29
30
31
31
31
31
31
31
31
31
31
31
31
31
31
31
31
31
31
31
31
31
31
31
31
31
31
31
31
28
28
28
28
28
28
28
28
25
24
24
22
22
22
22
18
16
16
15
15
16
15
13
11
11
11
11
11
11
10
10
10
10
10
9
9
9
9
9
9
9
9
9
9
9
9
9
9
9
9
9
7
7
7
6
5
5
5
4
4
4
4
4
4
4
4
4
4
4
4
4
4
4
4
4
4
4
4
4
4
4
4
4
4
4
4
4
4
4
4
4
4
4
4
4
4
3
3
3
3
3
3
3
3
3
3
4
4
4
4
4
4
5
5
5
5
5
5
5
5
5
5
5
5
6
6
6
6
7
7
7
7
7
7
7
7
7
7
7
6
6
7
7
7
7
7
7
6
6
6
6
6
6
6
6
6
6
6
6
6
6
6
6
7
8
8
8
8
8
8
8
8
8
9
9
9
9
11
13
15
15
15
15
16
16
16
16
16
16
16
16
16
16
16
16
16
16
16
16
16
16
16
16
16
16
17
17
16
16
16
16
16
17
17
17
18
18
19
19
19
19
19
19
19
19
19
19
20
20
20
20
20
20
20
20
21
21
21
21
21
22
22
22
22
22
22
22
22
22
22
22
22
22
22
22
22
22
22
22
22
22
23
23
23
23
23
23
23
23
23
23
24
24
24
24
24
24
24
24
24
24
24
24
24
24
24
24
23
23
23
23
23
22
23
23
22
22
21
21
21
21
21
21
21
20
20
21
20
19
19
20
20
20
20
20
20
20
20
20
20
20
20
20
21
21
21
21
21
21
21
21
21
21
21
21
21
21
21
21
21
21
21
21
21
21
21
21
21
21
21
20
19
19
19
18
18
18
19
19
19
19
19
19
18
17
17
17
16
16
16
16
16
16
16
16
16
16
16
16
16
13
12
13
13
13
12
12
12
11
11
11
11
12
12
13
13
13
13
13
13
13
13
13
13
13
13
13
13
14
14
14
14
15
14
14
14
14
14
15
16
17
17
18
18
18
18
18
18
17
17
17
17
17
18
18
19
19
18
19
19
19
19
19
19
19
19
20
20
21
21
21
21
22
22
22
22
22
22
22
22
22
22
22
22
22
22
22
22
22
22
22
22
22
22
22
22
22
22
22
22
22
21
21
21
21
22
22
22
22
22
22
22
22
23
23
23
23
23
23
23
23
25
25
25
25
25
26
26
26
26
25
25
25
25
25
25
25
27
27
27
27
27
27
27
27
27
27
28
28
29
29
29
29
29
29
29
29
29
29
29
30
30
31
31
31
31
31
31
31
31
31
31
31
31
31
31
31
31
31
31
32
32
32
36
36
35
35
36
35
35
35
35
34
34
34
33
33
30
29
30
30
34
34
34
32
30
29
29
29
29
29
30
30
30
30
30
30
30
30
30
30
32
33
28
30
31
31
31
31
31
32
32
33
33
33
33
34
33
33
33
33
33
33
33
33
33
33
34
34
34
33
33
33
33
34
33
33
31
31
32
32
32
33
37
38
38
38
38
38
38
39
39
39
39
40
40
40
40
41
41
41
41
41
41
42
42
41
42
42
42
44
43
43
43
43
43
43
43
44
45
45
46
46
48
48
48
48
48
48
48
48
48
48
48
49
48
47
47
47
47
46
46
46
46
46
46
46
46
46
46
46
46
46
47
47
47
48
48
48
48
47
45
45
44
44
45
45
45
45
47
48
48
48
46
46
46
46
46
46
46
46
46
46
46
46
46
46
47
47
47
48
48
49
49
49
49
49
49
49
49
49
49
49
49
49
49
49
49
49
49
49
49
49
49
48
48
47
47
47
43
42
42
41
41
41
39
38
36
36
36
36
35
35
35
35
35
30
30
30
30
30
29
29
29
29
29
29
29
30
29
29
29
29
29
29
29
29
27
26
25
26
26
24
23
23
21
19
19
19
21
22
22
22
22
21
20
19
19
19
19
19
19
19
19
19
19
19
18
18
18
18
18
18
18
18
18
18
16
14
14
14
14
14
13
13
13
13
13
13
12
12
12
12
12
12
12
11
11
11
11
11
10
10
10
10
10
10
10
10
10
10
10
10
10
10
10
10
10
10
10
11
11
11
11
11
11
11
11
11
11
11
11
11
11
11
11
11
11
11
11
11
10
11
11
10
10
10
10
9
9
9
9
9
9
10
10
10
10
10
10
10
10
10
11
11
11
11
11
11
11
11
11
11
11
11
11
11
11
11
11
11
11
11
11
11
11
11
11
12
12
12
13
14
14
14
14
14
14
14
14
14
14
14
13
9
9
9
9
9
9
9
9
9
9
9
9
9
9
9
9
9
9
9
9
9
9
9
9
9
9
9
9
9
9
9
9
9
9
9
9
9
9
10
10
10
10
10
10
10
10
10
10
10
10
10
10
9
9
9
9
9
9
9
9
9
9
9
9
9
9
9
9
9
9
9
9
9
9
9
9
9
9
9
9
10
10
10
10
10
11
11
11
11
11
11
11
11
11
11
11
11
11
11
11
12
13
13
13
13
13
12
12
12
12
12
13
12
12
12
13
12
12
12
12
12
12
12
12
12
11
10
10
10
10
10
10
10
9
9
9
9
11
13
13
13
13
13
13
13
13
13
13
13
14
15
15
15
16
15
16
16
17
17
18
18
18
18
18
18
18
18
18
18
18
18
18
19
19
19
19
19
19
19
19
19
19
19
19
20
20
20
20
20
20
20
20
20
21
21
21
21
22
22
23
22
22
22
22
22
25
25
27
27
27
25
25
25
25
26
26
25
25
24
24
25
25
25
25
25
25
25
25
25
25
25
25
25
25
25
25
25
25
25
25
25
25
25
25
24
24
24
24
24
24
24
24
24
24
24
24
24
24
24
24
23
23
23
23
23
23
22
22
22
22
22
23
23
23
23
23
23
23
22
22
22
22
22
22
22
22
24
24
24
25
25
25
26
26
26
24
24
22
22
22
23
23
24
24
24
24
24
24
24
24
24
24
24
24
25
26
26
27
28
28
29
29
29
29
29
29
31
31
31
31
31
31
31
31
31
32
32
32
32
32
32
32
32
32
31
31
31
31
31
32
32
31
30
30
29
29
29
29
30
30
30
30
30
30
30
30
29
29
29
29
29
29
29
30
30
30
30
30
30
30
31
31
31
31
31
31
31
31
31
31
31
31
32
31
29
29
29
29
28
28
28
28
28
29
29
30
30
30
30
29
29
31
31
31
31
31
31
31
31
31
31
32
32
31
31
31
30
30
30
30
31
31
30
30
29
29
29
30
31
32
32
33
33
33
33
33
33
33
33
33
32
28
26
27
27
26
23
23
22
22
22
22
22
22
22
22
22
23
23
24
24
24
24
24
24
24
24
24
24
24
24
24
24
24
24
24
24
24
24
24
23
23
22
22
19
19
19
19
19
19
19
20
20
20
20
20
20
20
20
20
20
20
20
20
20
20
20
20
20
20
20
20
20
19
19
19
20
20
20
20
20
20
20
20
20
20
20
20
20
20
20
16
16
16
16
16
16
14
14
14
15
15
15
15
13
14
14
14
14
14
14
14
14
13
13
13
13
13
13
13
13
13
13
13
13
14
14
14
14
14
14
15
15
15
14
13
12
12
12
12
12
12
12
12
12
12
12
10
9
9
9
9
9
9
9
9
9
9
9
9
9
9
9
9
9
9
11
12
12
10
10
10
10
10
10
11
12
12
14
14
14
14
14
14
14
14
14
14
15
15
15
15
15
16
16
16
16
16
17
17
17
17
17
17
17
18
19
19
19
20
20
20
20
20
20
20
20
20
20
20
20
20
20
19
19
19
19
19
19
19
19
18
18
18
17
17
17
17
17
17
17
17
17
18
18
18
18
18
18
18
18
18
19
19
19
19
19
19
19
19
19
19
19
19
19
19
19
18
18
18
18
18
18
19
18
18
18
18
18
18
18
18
18
18
18
18
17
16
16
16
17
17
18
18
18
18
18
18
18
18
18
18
18
18
18
18
18
17
17
17
17
17
17
17
17
17
17
17
17
17
17
17
17
17
17
17
17
17
17
17
17
17
17
16
16
16
16
14
14
14
13
13
13
13
13
13
13
13
13
13
13
12
12
9
9
9
9
9
9
9
7
7
7
7
8
8
8
8
10
10
10
10
10
10
10
10
10
10
10
10
10
10
10
10
10
10
10
10
10
10
10
10
10
10
10
10
10
9
9
10
10
10
9
9
9
10
10
12
12
12
12
12
12
12
11
11
11
11
11
11
10
10
10
10
10
11
11
11
11
11
11
11
11
11
11
11
11
11
12
12
12
12
12
12
12
12
12
12
12
12
12
12
12
12
12
12
12
12
12
12
12
12
12
12
12
12
12
12
12
12
12
12
12
12
12
12
12
12
12
12
12
12
12
12
12
12
12
12
12
12
12
12
12
12
12
12
11
11
11
11
11
11
11
11
11
11
11
11
11
11
11
11
11
11
11
11
11
11
11
11
11
11
11
11
12
12
12
11
11
11
11
11
11
11
11
11
11
11
11
11
10
10
5
5
4
4
4
4
4
4
4
4
4
4
4
4
4
4
4
4
4
3
3
3
3
3
3
3
4
4
4
4
4
4
4
4
4
4
4
4
4
4
4
4
5
5
5
5
5
6
6
6
6
6
5
5
5
5
5
5
5
5
5
5
5
5
5
5
5
5
5
5
5
5
6
6
6
6
7
7
7
7
7
7
7
7
7
7
7
7
7
8
8
8
8
8
7
7
7
7
7
7
7
7
7
8
8
8
8
9
9
9
9
10
10
10
10
10
10
10
10
10
10
10
10
10
10
10
10
9
9
9
9
9
9
9
9
9
10
10
10
10
10
10
10
10
10
10
10
10
10
10
10
10
10
10
10
11
11
10
11
11
12
12
13
13
13
15
17
17
18
18
18
18
19
20
20
21
21
21
21
21
21
21
21
21
21
21
21
21
21
21
21
21
22
22
21
21
20
20
20
20
20
20
20
20
20
20
20
20
20
20
20
21
21
21
21
21
21
21
21
20
20
20
20
20
20
20
20
20
20
20
20
20
20
21
21
21
21
21
21
21
21
21
21
21
21
21
21
21
21
21
21
21
21
21
21
21
21
21
21
21
21
21
21
21
21
21
21
21
21
21
21
22
22
22
22
22
22
22
21
21
21
21
21
20
20
20
20
20
22
22
22
22
22
22
22
22
21
22
22
22
22
22
22
21
21
20
18
18
17
14
12
11
11
11
11
12
12
12
12
11
9
9
9
9
9
9
9
9
9
9
9
9
9
9
9
9
9
9
9
9
9
9
9
9
9
10
11
12
12
12
12
12
12
12
13
13
13
13
12
11
11
11
11
11
11
11
11
11
11
11
11
11
11
11
11
11
11
11
11
11
11
11
11
11
11
11
11
11
11
11
11
11
11
11
11
11
11
11
11
11
11
11
11
11
11
11
11
10
10
12
14
17
17
18
18
19
19
19
20
20
20
21
22
22
22
22
22
19
19
18
19
19
19
19
19
20
20
20
20
20
20
22
22
22
21
21
21
22
22
21
21
22
23
23
23
23
23
23
23
23
23
23
24
24
24
24
23
23
23
22
22
22
22
22
22
22
22
22
22
22
22
22
22
22
22
22
22
22
22
22
21
21
21
21
21
21
21
21
21
21
21
21
21
21
21
21
21
21
21
21
21
21
21
21
21
21
21
21
21
21
21
21
21
21
21
21
21
21
21
21
22
22
22
22
22
22
22
22
22
22
23
23
23
23
23
23
24
24
24
23
23
23
22
22
22
22
22
21
21
21
21
21
21
21
19
19
19
19
18
17
17
17
17
16
16
15
12
12
10
10
7
6
5
5
5
5
5
5
5
5
5
5
6
6
6
6
6
6
6
6
6
6
6
6
6
6
6
6
5
5
5
7
7
7
7
7
7
6
6
6
6
6
7
7
7
7
7
7
7
7
7
7
7
7
7
7
7
7
8
8
8
8
8
8
9
9
9
9
9
9
9
9
9
9
9
9
9
9
9
9
9
9
9
9
9
9
9
11
11
12
12
12
12
12
12
12
13
13
13
13
13
13
13
13
13
13
13
13
13
13
13
13
13
13
13
13
13
13
13
13
13
13
12
12
12
12
12
12
12
12
12
12
12
12
12
12
12
12
12
12
12
12
12
12
12
12
12
12
13
13
13
13
13
13
13
13
13
13
13
13
13
13
13
13
13
13
13
13
13
13
13
13
13
13
14
14
13
12
12
11
11
11
11
11
11
9
9
9
9
9
9
9
8
8
8
8
8
8
8
8
8
8
8
8
8
9
9
9
9
9
9
9
9
8
8
8
8
8
8
8
8
8
8
8
8
8
8
8
8
7
7
7
7
5
5
5
5
5
5
5
5
5
5
5
5
5
5
5
5
5
5
5
5
5
5
5
5
5
5
5
5
5
5
5
5
4
4
4
4
4
4
4
4
3
3
3
3
3
3
3
3
3
3
3
3
2
2
2
2
2
2
2
2
2
2
2
2
2
2
2
2
2
2
2
2
4
5
5
5
5
5
5
5
5
5
5
5
5
5
5
5
5
5
5
5
5
5
5
5
5
5
5
5
5
5
5
6
6
5
5
5
5
5
5
5
4
4
4
4
4
4
3
3
3
3
3
3
3
3
3
3
3
3
4
4
4
4
4
4
4
4
4
4
4
4
4
4
4
4
4
4
4
4
4
4
4
4
4
4
4
4
4
4
4
4
4
4
4
4
4
4
4
4
4
4
5
5
5
5
5
5
5
5
5
5
5
5
5
5
5
5
5
5
5
5
5
5
5
6
6
6
6
6
6
6
6
6
6
6
6
6
6
6
6
6
6
6
6
6
6
6
6
6
7
7
7
7
7
7
7
7
7
7
7
5
4
3
3
3
3
3
3
3
3
3
3
3
3
3
3
3
3
3
3
3
3
3
3
4
4
4
4
4
4
4
4
4
4
4
4
4
4
4
4
4
4
4
4
4
4
4
4
4
5
5
5
5
5
5
5
5
5
5
5
5
5
6
6
6
6
6
6
6
6
6
6
6
6
6
6
6
6
6
6
5
5
5
5
5
5
5
5
5
5
5
5
5
5
5
5
5
5
5
5
5
5
5
5
5
5
6
6
6
6
7
7
10
11
11
11
10
10
10
10
10
11
11
11
12
12
12
13
13
13
13
14
14
13
13
13
14
14
14
15
15
15
15
16
16
16
16
16
16
16
16
16
16
17
17
17
18
18
18
18
18
18
18
18
18
19
20
20
20
20
20
20
21
21
22
22
22
22
22
23
23
23
22
21
19
20
20
21
21
21
21
21
22
22
22
22
22
22
22
22
22
22
22
22
22
22
22
22
23
24
24
24
23
23
23
23
22
22
22
22
22
22
22
22
22
22
22
22
22
23
24
23
23
23
23
23
23
22
22
22
22
22
22
22
22
22
23
22
22
23
23
23
23
23
23
23
23
25
25
25
25
25
25
25
25
25
25
25
25
24
24
24
24
24
24
24
24
26
26
26
26
26
26
27
27
27
27
27
27
27
27
27
27
26
26
24
24
24
24
24
25
25
26
26
26
25
25
23
23
21
22
22
21
21
20
20
20
20
20
20
20
20
20
20
20
20
20
20
20
20
20
21
21
21
21
21
21
21
21
22
23
24
24
24
24
24
24
24
24
24
24
24
24
24
24
24
24
24
24
24
24
24
24
24
25
25
25
25
25
26
26
25
25
24
24
25
25
25
25
22
20
20
19
19
19
19
19
19
19
19
19
19
19
18
18
18
18
18
17
17
17
17
17
17
17
17
15
14
14
14
14
14
14
14
14
14
14
15
15
15
15
15
15
15
15
15
15
15
15
15
15
15
15
15
15
14
12
12
12
14
14
14
14
14
14
14
14
14
14
14
14
14
14
14
14
14
14
14
14
14
14
14
14
14
15
15
15
15
15
14
14
17
17
17
17
17
17
18
18
17
17
17
18
18
17
17
16
16
15
15
15
15
15
12
12
12
11
11
11
11
11
11
11
11
11
11
11
11
11
11
11
11
13
13
13
13
13
13
13
13
13
13
13
13
13
14
14
14
15
15
15
15
15
16
16
16
16
16
16
16
16
18
18
18
18
18
18
19
19
20
20
20
20
20
20
20
21
21
21
22
22
22
22
22
22
22
22
23
23
22
22
22
22
22
23
23
23
23
24
24
24
24
24
24
24
24
24
25
25
25
25
25
26
26
25
25
26
26
26
26
26
28
29
28
28
28
28
30
30
30
30
30
30
29
29
29
29
29
29
29
29
29
29
29
30
31
31
31
31
31
31
31
31
31
31
31
31
31
31
31
31
30
30
30
30
30
30
30
30
30
30
30
30
30
30
30
30
30
30
30
30
30
30
30
30
30
29
30
30
30
30
30
30
30
30
29
29
29
29
29
29
29
28
27
27
27
27
27
26
26
25
24
24
26
26
26
26
26
26
26
25
25
25
25
25
25
26
26
27
27
27
26
26
26
26
26
26
26
26
25
23
22
22
21
19
19
17
16
17
17
17
17
17
17
18
18
16
16
16
16
16
16
15
14
12
12
12
11
11
11
11
11
11
11
11
11
11
11
11
11
11
11
11
11
11
11
11
10
10
10
10
10
10
10
10
10
10
10
10
11
10
9
9
9
9
9
9
9
9
9
9
9
9
9
9
9
9
9
9
9
8
8
8
8
8
8
8
8
8
8
8
8
8
8
8
8
8
8
7
6
6
6
6
6
5
5
5
5
5
5
5
5
6
6
6
6
6
6
6
6
6
6
6
6
6
6
6
7
7
7
7
7
5
5
5
5
5
4
3
3
3
4
6
7
7
7
7
8
8
8
8
8
8
8
8
8
8
8
8
8
8
8
8
8
9
9
9
9
9
9
9
9
10
11
11
11
11
11
11
11
11
12
12
12
12
12
12
12
13
13
13
13
13
13
13
13
13
13
14
14
14
14
16
17
17
17
17
17
17
17
17
17
17
17
17
17
17
17
17
17
17
17
17
17
17
17
17
17
17
17
17
17
18
17
17
16
16
16
16
16
16
16
16
16
16
15
14
14
14
14
14
14
14
14
14
14
14
14
14
14
14
14
14
14
14
14
14
14
14
14
14
14
14
14
14
14
14
14
14
14
15
15
15
15
15
15
15
14
14
14
13
13
13
13
14
14
15
15
16
16
16
16
16
16
16
15
15
15
15
15
15
15
15
15
15
15
15
15
15
15
15
15
15
15
15
15
13
12
10
9
9
9
9
9
9
9
9
10
10
10
9
9
9
9
9
9
9
9
9
9
9
9
9
9
9
9
9
9
9
9
9
9
9
9
9
9
9
9
9
9
9
9
9
9
9
9
9
9
9
9
9
9
9
9
9
8
7
7
7
7
7
7
7
7
7
7
7
7
7
7
7
7
7
7
7
7
7
7
7
7
7
7
7
6
6
6
6
6
6
6
6
6
6
6
6
6
6
6
6
6
5
5
3
2
2
1
1
1
1
1
1
1
1
0
0
0
0
0
0
0
0
0
0
0
0
0
0
0
0
0
0
0
0
0
0
0
0
0
0
0
0
0
0
0
0
0
0
0
0
0
0
0
0
0
0
0
0
0
0
0
0
0
0
0
0
0
0
0
0
0
0
0
0
0
0
0
0
0
0
0
0
0
0
0
0
0
0
0
0
0
0
0
0
0
0
0
0
0
0
0
0
0
0
0
0
0
0
0
0
0
0
0
0
0
0
0
0
0
0
0
0
0
0
0
0
0
0
0
0
0
0
0
0
0
0
0
0
0
0
0
0
0
1
1
1
1
1
1
1
1
1
1
1
1
1
1
1
1
1
1
1
1
1
1
1
1
1
1
1
1
1
1
1
1
1
1
1
1
1
1
1
1
2
2
2
2
2
2
2
2
2
2
2
2
2
2
2
2
2
2
2
3
3
4
4
4
4
4
4
4
4
4
4
4
4
4
4
4
4
4
4
4
4
4
4
4
4
4
4
5
5
5
5
5
5
5
5
5
5
5
5
5
5
5
5
5
5
5
5
5
5
5
5
5
5
5
5
5
5
5
5
5
5
5
5
5
5
5
5
5
5
5
5
5
5
5
5
6
6
6
6
6
6
6
6
5
5
5
6
6
6
6
6
6
6
6
6
5
5
5
5
5
5
5
5
5
5
5
5
6
6
6
6
6
6
6
6
6
6
6
6
6
6
6
6
6
6
6
6
6
6
6
7
7
7
7
7
7
6
6
7
7
8
7
7
7
7
7
8
8
8
9
9
9
9
9
9
9
11
11
12
12
12
12
11
11
11
10
10
12
27
31
35
35
35
37
37
39
39
46
52
54
54
54
54
55
56
61
62
62
63
64
65
65
65
65
64
64
66
66
66
66
67
69
70
72
72
72
72
73
73
74
74
74
74
74
74
74
75
76
77
78
78
79
80
80
80
80
80
80
80
80
80
83
83
83
83
83
83
83
82
82
82
83
83
83
83
83
83
83
83
83
83
83
83
83
83
83
83
83
83
83
83
84
84
84
84
84
84
84
84
84
84
84
85
85
86
85
85
85
84
86
86
86
86
96
97
99
91
94
87
98
100
102
101
105
104
109
107
119
119
120
119
122
122
122
122
123
122
122
124
127
127
129
126
123
124
126
123
120
119
122
120
118
122
123
125
130
130
130
135
137
137
137
138
138
138
138
133
133
132
132
134
133
132
132
133
132
134
147
150
150
149
149
148
152
152
154
154
154
154
157
157
156
156
156
157
157
155
158
163
164
166
165
165
166
165
167
168
168
169
169
170
170
171
174
174
175
175
175
175
175
175
175
175
178
179
181
182
182
182
182
182
183
185
185
185
185
185
185
187
189
189
191
192
190
191
191
192
194
196
201
199
199
199
205
207
206
204
204
204
204
204
204
205
207
207
212
212
212
213
214
214
214
216
216
216
219
217
217
217
218
218
215
209
206
208
210
203
201
201
200
200
198
196
196
194
193
178
179
175
175
173
173
172
170
170
174
175
165
163
151
151
152
151
151
152
151
148
147
147
147
153
156
158
158
160
161
164
164
164
164
164
166
168
170
170
171
172
172
172
172
173
174
173
173
173
175
176
176
175
175
175
174
173
170
172
179
172
169
169
168
167
167
168
170
170
172
172
176
177
176
176
176
177
178
181
183
184
185
185
191
191
189
190
189
187
187
186
185
185
187
187
179
180
171
170
171
174
181
186
182
181
185
184
185
186
186
188
190
193
196
196
198
199
199
199
199
199
205
206
210
214
216
218
218
219
219
221
220
221
222
227
228
230
231
233
237
235
238
239
239
239
239
239
239
241
242
240
238
240
231
230
229
226
228
229
228
220
221
223
222
222
222
222
224
227
225
223
223
224
224
226
229
232
233
233
235
235
235
235
235
237
237
235
235
235
238
239
238
240
240
240
241
242
242
243
250
257
258
257
256
256
256
255
258
258
258
258
254
254
249
249
250
251
248
248
241
243
238
227
221
214
215
216
216
214
214
218
215
215
216
216
217
217
218
220
220
220
220
218
216
214
209
212
216
221
224
216
210
210
210
211
214
221
221
217
216
212
210
210
211
211
211
211
213
208
200
201
202
194
184
178
177
177
176
179
179
179
179
179
180
181
187
187
187
185
190
192
192
193
195
195
195
195
193
194
194
198
199
199
206
207
207
208
211
213
214
218
223
222
221
222
223
225
230
231
229
229
229
237
239
236
236
232
232
233
233
234
236
237
236
236
231
230
229
232
233
233
236
242
242
239
238
236
236
237
243
246
249
251
250
251
251
251
253
254
259
256
258
255
254
261
269
265
263
263
258
267
266
268
265
263
273
273
273
274
274
272
274
269
270
271
270
269
261
266
268
274
280
280
281
282
285
292
294
294
296
298
302
302
303
303
305
305
308
313
314
319
320
320
320
321
322
322
322
323
321
321
320
320
321
321
325
327
324
327
328
328
328
331
336
336
336
337
337
337
337
337
337
340
340
338
338
338
339
342
344
343
343
343
342
344
347
357
358
359
366
361
360
368
367
367
367
370
368
368
363
359
361
358
354
352
349
342
339
340
342
343
343
344
350
355
358
362
360
361
363
361
365
364
365
364
367
369
370
373
375
371
370
369
368
381
378
382
378
374
373
371
370
372
382
380
353
342
284
305
307
315
313
307
307
305
321
330
330
330
331
335
336
343
353
351
353
355
358
362
363
364
366
366
368
374
373
375
376
379
383
384
399
404
407
408
411
412
412
416
416
417
419
432
435
436
442
442
440
440
442
444
445
456
457
457
457
457
461
461
463
463
463
466
469
470
470
471
471
473
475
476
476
475
482
480
478
479
486
492
495
497
497
497
496
496
496
496
496
498
500
502
505
506
507
510
512
515
515
516
516
515
515
512
512
512
512
511
508
507
507
506
506
502
499
499
503
502
501
501
500
499
495
490
491
483
488
484
483
490
486
485
489
486
481
480
484
468
475
479
439
434
456
439
441
438
440
440
442
444
445
448
449
467
471
470
471
468
467
474
456
481
477
470
478
401
395
406
411
414
400
396
402
403
403
404
410
408
408
409
413
416
421
422
424
424
428
427
424
427
428
428
431
430
435
436
445
448
437
436
435
429
428
435
437
438
429
429
429
429
432
460
465
464
464
463
463
462
466
470
472
474
473
474
475
475
479
489
489
490
487
488
488
492
511
511
510
515
514
514
515
515
516
517
524
530
533
537
537
537
536
547
551
551
552
567
559
555
551
548
522
517
511
510
511
524
527
527
527
531
531
531
532
532
532
532
531
532
534
535
535
535
540
543
545
546
546
543
544
544
543
541
539
536
535
537
537
538
538
538
541
540
539
539
542
548
549
545
542
531
520
515
515
516
514
507
502
490
491
483
483
485
482
480
433
434
418
418
419
399
398
399
399
393
390
383
384
386
385
383
379
372
371
372
372
372
372
375
376
378
377
376
376
374
371
370
368
373
378
384
382
379
377
379
374
374
372
369
363
365
297
296
295
290
289
273
271
270
267
264
264
241
233
230
238
240
244
241
237
235
235
243
244
244
249
256
257
255
248
250
250
250
246
255
259
255
257
263
267
268
271
271
274
275
285
285
284
284
284
284
284
284
292
295
295
294
291
290
295
294
300
295
294
303
303
302
303
302
303
303
303
307
311
310
315
315
316
316
315
322
322
323
325
330
333
335
337
337
337
338
342
346
347
350
350
356
357
359
361
360
361
372
379
379
381
382
393
394
396
399
402
403
405
406
409
410
410
409
405
403
405
401
402
403
404
404
404
405
407
407
408
407
406
401
379
362
343
342
343
339
337
338
343
344
343
341
336
336
331
326
324
321
321
317
321
321
320
319
311
301
296
296
294
290
295
293
295
293
293
298
298
301
301
301
303
304
306
303
301
299
293
289
288
289
290
292
292
293
295
297
296
292
292
290
290
290
290
291
293
294
294
289
289
289
294
295
295
295
295
294
296
299
299
300
301
299
298
297
297
296
296
297
296
302
303
310
297
287
287
268
242
233
207
203
201
210
211
212
209
209
210
210
211
212
213
213
214
214
213
214
218
219
221
226
225
226
223
225
225
227
233
231
232
236
230
231
229
229
229
232
232
234
237
238
238
256
257
265
269
268
267
264
262
262
265
266
271
271
272
278
278
284
289
291
292
304
312
311
315
314
314
314
314
325
337
343
339
338
334
332
331
331
331
339
358
358
358
358
358
359
360
361
362
365
366
366
367
369
368
368
370
371
372
373
373
373
373
372
364
363
365
360
359
357
357
358
358
359
360
359
358
357
357
355
355
358
357
358
358
358
357
357
357
357
357
358
358
358
358
357
358
358
358
358
358
361
361
361
362
362
362
362
363
363
362
362
362
363
362
365
365
364
364
363
362
363
364
364
364
361
361
361
361
361
363
363
363
363
363
361
361
360
360
360
359
359
358
358
356
356
348
347
340
325
322
314
313
310
306
303
302
297
285
230
218
112
111
109
110
102
78
67
59
58
55
53
52
52
51
46
44
44
44
44
44
44
44
44
44
44
44
44
44
44
44
44
44
44
44
44
44
44
44
44
43
43
43
43
43
43
43
43
43
43
43
43
43
43
43
43
43
41
41
41
42
44
44
42
41
41
41
41
41
40
38
39
39
39
49
49
49
48
46
46
45
46
46
47
47
45
37
26
24
25
26
26
30
30
31
31
32
33
34
34
32
33
31
31
31
30
31
31
31
33
33
34
35
37
37
39
39
39
39
39
39
39
39
40
40
40
41
41
42
42
42
42
42
42
42
42
42
42
42
42
42
42
42
42
42
42
42
42
42
42
42
42
42
42
42
42
42
42
42
42
43
43
43
43
43
43
44
44
44
44
44
44
44
44
44
44
44
44
44
45
45
45
45
45
44
44
44
44
44
44
44
44
44
44
44
44
44
44
44
44
45
45
45
45
45
45
45
45
45
45
45
45
45
45
45
45
45
45
45
45
45
45
45
45
45
45
45
45
45
45
45
45
45
46
46
46
46
46
46
46
46
46
46
46
46
46
46
46
47
47
47
48
48
46
46
46
46
46
46
45
45
45
39
37
33
32
31
25
25
25
25
22
16
16
15
15
18
18
18
17
20
19
19
19
19
19
19
19
19
19
20
20
20
21
21
22
23
23
24
26
26
26
26
26
26
26
26
26
27
27
27
27
26
26
26
26
26
27
27
27
28
28
28
28
28
28
26
26
27
29
29
29
30
30
30
30
32
33
33
33
33
31
31
31
31
31
31
32
32
32
32
32
33
33
33
35
35
35
36
36
35
37
37
37
39
41
43
44
45
45
45
45
45
47
47
47
47
47
47
47
48
49
49
50
51
51
52
52
52
52
52
52
52
52
52
53
53
54
54
54
54
54
54
54
54
54
54
55
55
55
57
58
58
58
58
58
58
60
60
60
60
61
61
61
61
62
62
61
61
61
61
61
60
60
61
63
63
63
63
63
62
62
62
62
64
63
63
63
63
63
66
67
67
68
68
68
68
68
68
68
68
68
68
68
68
68
68
68
67
67
67
67
67
67
67
67
67
67
67
67
66
67
67
68
68
68
69
70
69
67
60
60
53
52
52
52
52
48
45
45
44
41
41
40
39
38
38
37
37
36
35
29
29
29
29
29
29
29
29
29
29
29
29
28
28
28
29
29
29
29
30
30
30
31
31
31
32
32
32
33
33
33
33
34
34
34
34
34
34
35
35
35
35
35
35
35
36
36
37
37
37
37
37
37
37
36
37
37
37
37
40
42
42
42
42
45
45
45
45
45
45
44
43
41
42
42
41
41
40
37
37
36
35
36
36
36
36
37
37
37
37
37
37
37
37
37
37
37
38
38
39
39
40
40
40
40
40
40
40
40
40
40
40
41
41
40
41
39
38
37
36
36
36
36
36
36
36
36
36
36
36
37
37
36
36
36
36
36
36
36
36
36
36
36
36
36
36
36
35
35
35
35
35
35
35
35
35
35
35
35
35
35
36
36
36
36
36
36
35
35
35
35
35
35
35
36
35
35
35
35
34
34
33
32
31
31
31
29
29
29
29
30
31
33
33
33
33
33
33
32
32
32
32
32
31
26
25
24
23
23
18
18
18
17
17
17
16
16
15
15
15
15
16
16
16
16
16
17
17
17
18
17
17
17
16
16
15
15
16
16
16
16
16
16
16
16
17
17
17
17
17
17
17
17
17
17
17
17
17
17
17
17
17
17
17
17
17
17
17
17
17
17
17
17
17
17
17
17
17
17
19
19
19
19
19
19
19
19
19
19
19
19
20
20
20
20
20
20
20
20
21
23
23
23
23
23
23
23
25
25
27
27
26
27
27
27
27
26
26
26
26
26
26
26
26
26
26
26
26
26
26
26
26
30
31
31
31
30
30
29
29
29
29
29
28
27
28
28
28
28
29
29
29
29
29
29
29
29
29
29
29
29
29
29
30
32
32
30
30
30
30
31
31
31
31
31
31
31
32
32
32
32
32
32
32
32
32
32
32
32
32
32
32
31
30
30
30
30
30
28
28
28
27
27
29
29
29
29
29
29
29
29
29
29
29
29
29
29
29
29
29
29
29
29
28
28
28
29
29
29
29
29
29
29
29
29
29
29
29
29
29
28
28
29
29
29
29
28
28
28
28
28
28
28
28
28
28
28
28
28
28
28
28
28
28
27
25
26
25
24
23
23
23
23
23
21
21
20
20
20
20
18
17
15
17
15
14
14
14
15
15
17
17
16
16
14
14
14
14
14
14
13
13
13
13
13
13
14
14
17
18
18
18
18
18
18
18
18
17
17
17
17
18
18
20
20
20
20
20
21
22
22
22
22
22
23
23
23
23
23
22
22
22
22
22
22
22
22
22
22
22
22
21
21
21
21
21
21
21
22
23
23
23
24
24
24
24
24
24
24
24
25
25
25
25
25
25
25
25
25
25
26
27
27
27
27
28
28
28
29
27
27
27
27
27
27
27
28
28
30
30
30
30
30
30
30
30
30
31
33
34
35
35
35
35
35
36
36
36
36
36
36
35
35
34
34
35
36
36
36
36
36
36
35
35
35
35
35
35
35
35
35
35
35
35
35
35
35
35
35
35
35
35
35
35
35
35
35
35
35
36
36
35
35
35
35
35
33
33
32
31
31
30
30
30
30
30
30
30
30
30
31
29
29
28
28
29
28
28
29
29
30
30
29
29
29
28
28
28
28
29
32
32
33
33
33
33
33
34
34
34
34
35
35
37
37
37
37
37
35
31
31
31
33
33
33
32
32
29
30
29
29
29
30
31
31
31
30
30
29
29
29
29
29
29
29
29
29
29
29
28
28
28
28
27
27
27
27
27
27
27
27
27
27
27
26
26
26
26
26
26
26
26
26
26
26
26
26
26
26
26
26
27
27
27
27
27
27
27
27
28
27
27
26
26
26
25
25
25
26
26
26
26
26
26
26
26
26
26
26
26
26
27
27
27
27
27
27
27
27
27
27
27
27
28
28
26
25
25
24
24
24
24
23
22
22
22
24
24
24
24
23
24
24
24
24
24
24
24
24
24
24
24
24
24
24
24
24
22
22
22
21
21
21
18
15
15
14
13
14
13
13
12
12
12
12
12
12
12
12
12
12
12
12
12
12
12
12
12
13
13
14
14
14
14
14
14
14
14
14
14
14
14
14
14
15
15
15
15
15
16
16
16
16
16
16
16
16
15
15
15
15
15
14
14
14
14
14
14
14
14
14
14
14
14
14
14
14
14
14
14
14
14
14
14
14
14
14
14
14
14
14
14
14
14
14
14
14
14
14
14
14
13
13
13
13
12
13
13
13
13
13
13
13
13
13
13
13
12
12
12
12
12
12
12
12
12
12
12
12
13
13
13
13
13
13
13
13
13
13
13
13
11
11
11
11
11
11
11
11
11
11
11
11
11
11
11
11
11
11
11
11
11
11
11
11
11
11
11
11
12
12
12
12
12
12
12
12
12
12
12
12
12
12
12
12
12
12
12
12
12
12
12
12
12
12
12
12
12
12
12
12
11
11
11
11
11
11
11
11
11
12
12
11
12
12
11
10
9
7
6
6
6
5
5
5
5
5
5
5
5
5
5
6
6
6
6
6
6
6
6
6
6
6
6
6
6
6
6
6
5
5
5
5
5
5
5
5
5
5
5
5
5
5
5
4
4
4
4
4
4
4
4
4
4
4
4
4
4
4
4
4
3
3
3
3
3
3
3
3
3
3
3
3
3
3
3
3
3
3
3
3
3
3
3
3
3
4
4
5
5
5
5
5
5
5
5
5
5
5
5
5
5
5
5
5
5
5
5
5
5
5
5
5
5
5
5
5
5
5
5
5
5
5
5
5
5
5
5
5
5
5
5
5
5
5
5
5
5
5
5
5
5
5
5
5
5
5
5
5
5
5
5
5
5
5
5
5
5
5
5
5
5
5
5
5
5
5
5
5
5
5
5
5
5
5
5
6
6
6
6
6
6
6
5
5
5
5
4
4
4
4
4
4
4
4
4
4
4
4
4
4
4
4
4
5
5
5
5
3
3
3
3
3
3
3
3
4
4
5
5
5
5
5
5
5
5
5
5
5
5
5
5
5
5
5
5
5
5
5
5
5
5
5
5
5
5
5
5
5
5
5
5
5
5
5
5
5
5
5
5
5
5
5
5
5
5
5
5
5
5
5
5
5
5
5
5
5
5
5
5
5
5
5
5
5
5
5
5
5
5
5
5
5
5
5
5
5
5
5
4
3
3
3
3
3
3
3
3
3
3
3
3
3
3
3
3
3
3
3
3
3
3
3
3
3
3
3
3
3
3
3
3
3
3
3
3
3
3
3
3
3
3
3
3
3
3
2
2
1
1
1
1
1
1
1
1
1
1
1
1
0
0
0
0
0
0
0
0
0
0
0
0
0
0
0
0
0
0
0
0
0
0
0
0
0
0
0
0
0
0
0
0
0
0
0
0
0
0
0
0
0
0
0
0
0
0
0
0
0
0
0
0
0
0
0
0
0
0
0
0
0
0
0
0
0
0
0
0
0
0
0
0
0
0
0
0
0
0
0
0
0
0
0
0
0
0
0
0
0
0
0
0
0
0
0
0
0
0
0
0
0
0
0
0
0
0
0
0
0
0
0
0
0
0
0
0
0
0
0
0
0
0
0
0
0
0
0
0
0
0
0
0
0
0
0
0
0
0
0
0
0
0
0
0
0
0
0
0
0
0
0
0
0
0
0
0
0
0
0
0
0
0
0
0
0
0
0
0
0
0
0
0
0
0
0
0
0
0
0
0
0
0
0
0
0
0
0
0
0
0
0
0
0
0
0
0
0
0
0
0
0
0
0
0
0
0
0
0
0
0
0
0
0
0
0
0
0
0
0
0
0
0
0
0
0
0
0
0
0
0
0
0
0
0
0
0
0
0
0
0
0
0
0
0
0
0
0
0
0
0
0
0
0
0
0
0
0
0
0
0
0
0
0
0
0
0
0
0
0
0
0
0
0
0
0
0
0
0
0
0
0
0
0
0
0
0
0
0
0
0
0
0
0
0
0
0
0
0
0
0
0
0
0
0
0
0
0
0
0
0
0
0
0
0
0
0
0
0
0
0
0
0
0
0
0
0
0
0
0
0
0
0
0
0
0
0
0
0
0
0
0
0
0
0
0
0
0
0
0
0
0
0
0
0
0
0
0
0
0
0
0
0
0
0
0
0
0
0
0
0
0
0
0
0
0
0
0
0
0
0
0
0
0
0
0
0
0
0
0
0
0
0
0
0
0
1
1
1
1
1
1
1
1
1
1
1
1
1
1
1
1
1
1
1
1
1
1
1
1
1
1
1
0
0
0
0
0
0
1
1
1
1
1
1
1
1
1
1
1
1
1
1
1
1
1
1
1
1
1
1
1
1
1
1
1
1
1
1
1
1
1
1
1
1
1
1
1
1
1
2
2
2
2
2
2
2
2
2
2
2
2
2
2
2
3
3
3
3
3
3
3
3
3
3
3
3
3
3
3
3
3
3
3
3
3
3
4
4
4
4
4
4
4
4
6
6
6
7
8
8
8
9
9
9
9
9
8
8
8
8
8
8
8
8
8
8
8
8
8
8
8
8
8
8
8
8
8
8
8
8
8
8
8
8
8
8
8
8
8
8
8
8
8
8
8
8
8
8
8
8
8
8
8
8
8
8
8
8
8
8
8
8
8
9
9
9
9
9
9
9
9
9
9
9
9
9
9
9
9
9
9
9
10
10
10
10
10
9
9
9
8
8
8
8
8
8
8
8
8
8
8
8
8
8
8
8
8
8
8
8
8
8
8
8
8
8
8
8
8
8
8
7
7
7
7
7
7
7
7
7
7
7
7
7
7
7
5
3
3
2
2
2
2
2
2
3
3
3
3
3
3
3
3
3
3
3
3
3
4
4
5
5
5
5
5
5
5
5
5
5
5
5
5
5
5
4
4
4
4
4
4
4
4
4
4
4
4
4
4
4
4
4
4
4
4
4
4
4
4
4
4
4
4
4
4
3
3
3
3
3
3
3
3
3
3
3
3
3
3
3
3
3
3
3
3
3
3
3
3
4
4
4
4
4
4
4
4
4
4
4
4
4
4
4
4
4
4
4
4
4
4
4
4
4
4
4
4
4
4
4
4
4
4
4
4
4
4
4
4
4
4
4
4
4
4
4
4
4
4
4
3
3
3
3
3
2
2
2
2
2
3
3
3
3
3
3
3
3
3
3
3
3
3
4
4
4
4
4
4
4
4
4
4
4
4
4
4
4
4
4
4
4
4
4
4
4
4
4
4
4
4
4
4
4
4
4
4
5
5
5
5
5
6
6
6
6
6
6
6
6
6
6
6
6
6
6
6
6
6
6
6
6
6
6
6
6
6
6
6
6
6
6
6
6
6
7
7
7
7
7
7
7
7
7
7
7
7
7
7
7
7
7
7
7
7
7
7
7
7
7
7
7
7
7
7
7
7
7
7
7
7
7
7
7
7
7
7
7
7
7
7
7
7
7
7
7
7
7
7
7
7
7
7
7
7
7
7
7
6
6
6
6
6
6
6
6
6
5
5
5
5
5
5
5
5
5
5
5
5
5
5
5
5
5
5
5
5
5
5
5
5
5
5
5
5
5
5
5
5
5
4
4
4
4
3
2
1
1
1
1
1
1
0
0
0
0
0
0
0
0
0
0
0
0
0
0
0
0
0
0
0
0
0
0
0
0
0
0
0
0
0
0
0
0
0
0
0
0
0
0
0
0
0
0
0
0
0
0
0
0
0
0
0
0
0
0
0
0
0
0
0
0
0
0
0
0
0
0
0
0
0
0
0
0
0
0
0
0
0
0
0
0
0
0
0
0
0
0
0
1
1
1
1
1
2
2
2
2
2
2
2
2
2
2
2
2
2
2
2
2
2
2
2
2
2
2
2
2
2
2
2
2
2
2
2
2
2
2
2
2
2
2
2
2
1
1
1
1
1
1
1
1
1
1
1
1
1
1
1
1
1
1
1
1
1
1
1
1
1
1
1
1
1
1
1
1
1
1
1
1
2
2
2
2
2
2
2
2
2
2
2
2
3
3
3
3
3
3
3
3
3
3
3
3
3
3
3
3
3
3
3
3
3
3
4
4
4
4
4
4
4
4
4
5
5
5
5
5
5
5
4
4
4
4
4
4
4
4
4
4
4
4
4
4
4
4
4
4
4
4
4
4
4
4
4
4
4
4
4
4
4
4
4
4
4
4
4
4
4
4
4
4
4
4
4
4
4
4
4
4
4
4
4
4
4
4
4
4
4
4
4
4
4
4
4
4
4
4
4
4
4
4
4
4
4
4
3
3
3
3
3
3
3
3
3
3
3
3
3
3
3
3
3
3
3
3
2
2
2
2
2
2
2
2
3
3
3
3
3
3
3
3
3
3
3
3
3
3
3
3
3
3
3
3
3
3
3
3
4
4
2
2
2
2
2
2
2
2
2
2
2
2
2
2
2
2
2
2
2
2
2
2
2
2
2
2
2
2
2
2
2
2
2
2
2
2
2
2
2
2
2
2
2
2
2
2
2
2
2
2
2
2
2
2
2
2
2
2
1
2
2
2
2
2
2
2
2
2
2
2
2
2
2
2
2
2
2
2
2
2
2
2
2
2
2
2
2
2
2
2
2
2
2
2
2
2
2
2
2
2
2
2
2
1
1
1
1
1
1
1
1
1
1
1
1
1
1
1
1
1
1
1
1
1
1
1
1
1
1
1
1
1
1
1
1
1
1
1
1
1
1
1
1
1
1
1
1
1
1
1
1
1
0
0
0
0
1
1
1
1
1
1
1
1
1
1
1
1
1
1
1
1
1
1
1
1
1
1
1
1
1
1
1
1
1
1
1
1
1
1
0
0
0
0
0
0
0
0
0
0
0
0
0
0
0
0
0
0
0
0
0
0
0
0
0
1
1
1
1
1
1
1
1
1
1
1
1
1
1
1
1
1
2
2
2
2
2
2
2
2
2
2
2
2
2
2
2
2
2
2
2
2
2
2
3
3
3
3
3
3
3
3
3
3
3
3
3
3
3
3
3
3
3
3
3
3
3
3
3
3
3
3
3
3
3
3
3
3
3
3
3
3
3
3
3
3
3
2
2
2
2
2
2
2
2
2
2
2
2
2
2
2
2
2
2
2
2
2
2
2
2
2
2
2
2
2
2
2
2
2
2
2
2
2
2
0
0
0
0
0
0
0
0
0
0
0
0
0
0
0
0
0
0
0
0
0
0
0
0
0
0
0
0
0
0
0
0
0
0
0
0
0
0
0
0
0
0
0
0
0
0
0
0
0
0
0
0
0
0
0
0
0
0
0
0
0
0
0
0
0
0
0
0
0
0
0
0
0
0
0
0
0
0
0
0
0
0
0
0
0
0
0
0
0
0
0
0
0
0
0
0
0
0
0
0
0
0
0
0
0
0
0
0
0
0
0
0
0
0
0
0
0
0
0
0
0
0
0
0
0
0
0
0
0
1
1
1
1
1
1
1
1
1
1
1
1
1
1
1
1
1
1
1
1
1
1
1
1
1
1
1
1
1
1
1
1
1
1
1
1
1
1
1
1
1
1
1
1
1
1
1
1
1
1
1
1
1
1
1
1
2
2
2
2
2
2
2
2
2
2
2
2
2
2
2
2
2
2
2
2
2
2
2
2
2
2
2
2
2
2
2
2
2
2
2
2
2
2
2
2
2
2
2
2
2
2
2
2
2
2
2
2
1
1
1
1
1
1
1
1
1
1
2
2
2
2
2
2
2
2
2
2
2
2
2
2
2
2
2
2
2
2
2
2
2
2
2
2
2
2
2
2
2
2
2
2
2
2
2
2
2
2
2
2
2
2
2
2
2
2
2
2
2
2
2
1
1
1
1
1
0
0
1
1
1
1
1
1
1
1
1
1
1
1
1
1
1
1
1
1
1
1
1
1
1
1
1
1
1
1
1
1
1
1
1
1
1
1
1
1
1
1
1
1
1
1
1
1
1
1
1
1
1
1
1
1
1
1
1
1
1
1
1
1
1
1
1
1
1
1
1
1
1
1
1
1
1
1
1
1
1
1
1
1
1
1
1
1
1
1
1
1
1
1
1
1
1
1
1
1
1
1
1
1
1
1
1
1
1
1
1
1
1
1
0
0
0
0
0
0
0
0
0
0
0
0
0
0
0
0
0
0
0
0
0
0
0
0
0
0
0
0
0
0
0
0
0
0
0
0
0
0
0
0
0
0
0
0
0
0
0
0
0
0
0
0
0
0
0
0
0
0
0
0
0
0
0
0
0
0
0
0
0
0
0
0
0
0
0
0
0
0
0
0
0
0
0
0
0
0
0
0
0
0
0
0
0
0
0
0
0
0
0
0
0
0
0
0
0
0
0
0
0
0
0
0
0
0
0
0
0
0
0
0
0
0
0
0
0
0
0
0
0
0
0
0
0
0
0
0
0
0
0
0
0
0
0
0
0
0
0
0
0
0
0
0
0
0
0
0
0
0
0
0
0
0
0
0
0
0
0
0
0
0
0
0
0
0
0
0
0
0
0
0
0
0
0
0
0
0
0
0
0
0
0
0
0
0
0
0
0
0
0
0
0
0
0
0
0
0
0
0
0
0
0
0
0
0
0
0
0
0
0
0
0
0
0
0
0
0
0
0
0
0
0
0
0
0
0
0
0
0
0
0
0
0
0
0
0
0
0
0
0
0
0
0
0
0
0
0
0
0
0
0
0
0
0
0
0
0
0
0
0
0
0
0
0
0
0
0
0
0
0
0
0
0
0
0
0
0
0
0
0
0
0
0
0
0
0
0
0
0
0
0
0
0
0
0
0
0
0
0
0
0
0
0
0
0
0
0
0
0
0
0
0
0
0
0
0
0
0
0
0
0
0
0
0
0
0
0
0
0
0
0
0
0
0
0
0
0
0
0
0
0
0
0
0
0
0
0
0
0
0
0
0
0
0
0
0
0
0
0
0
0
0
0
0
0
0
0
0
0
0
0
0
0
0
0
0
0
0
0
0
0
0
0
0
0
0
1
3
4
4
5
17
26
46
77
93
94
95
99
99
110
165
172
185
185
185
186
187
187
192
197
200
203
204
206
206
216
218
230
233
236
236
236
239
240
241
241
241
244
253
261
265
267
290
299
329
335
338
338
338
348
349
351
356
357
361
366
367
373
396
399
423
428
443
444
446
447
448
449
449
450
450
471
471
472
472
474
474
486
486
503
507
511
518
518
521
526
532
533
534
534
553
560
561
562
565
568
570
573
580
587
587
589
589
589
589
593
594
596
598
606
611
615
616
623
629
637
638
638
659
659
664
664
664
662
662
662
660
655
653
652
596
595
583
588
593
593
595
593
591
594
595
598
608
616
607
602
596
597
596
594
611
614
613
615
610
602
602
592
594
593
585
576
552
552
552
554
554
558
557
557
558
557
556
556
556
557
557
561
561
561
561
561
562
560
561
561
561
561
561
563
564
565
569
570
571
565
556
556
539
539
539
542
546
548
533
526
523
517
522
520
521
521
521
518
502
501
499
498
493
448
446
441
444
446
451
452
452
454
454
454
454
455
456
457
458
460
459
459
460
458
458
458
458
458
458
458
458
454
455
456
455
455
446
448
438
428
414
410
407
358
340
284
283
271
243
211
193
193
193
193
198
197
196
192
192
192
192
192
193
192
192
191
189
189
189
192
193
193
197
198
202
204
201
203
207
210
210
209
210
213
212
211
216
218
219
219
218
219
219
219
219
221
231
227
219
213
208
208
208
206
206
209
222
228
227
226
222
222
229
230
232
237
243
244
245
246
245
244
244
243
245
244
249
246
249
248
251
251
247
247
247
248
250
246
248
257
270
268
269
271
271
270
276
276
277
278
283
284
284
284
284
284
284
289
297
300
301
300
300
300
301
302
301
298
296
295
296
299
299
299
300
300
303
306
307
308
308
311
311
320
323
327
328
329
332
335
337
337
342
342
342
342
355
357
355
355
357
355
354
363
361
360
361
362
354
355
362
361
361
362
354
349
347
355
359
359
362
361
360
362
364
366
382
385
371
369
366
368
370
374
377
380
379
381
382
381
380
385
386
390
394
399
404
407
407
407
407
413
414
429
432
436
438
438
442
445
424
424
413
418
421
418
424
424
417
429
432
433
432
433
433
433
435
438
440
443
443
446
446
446
445
444
455
456
456
458
459
460
461
465
470
472
473
473
474
473
467
465
464
464
465
472
469
468
466
461
456
454
451
451
446
448
438
437
437
442
441
420
416
385
383
374
377
380
382
382
383
390
393
390
389
382
382
382
386
386
385
384
386
388
391
394
404
409
409
405
404
403
406
405
404
410
410
410
426
426
431
433
434
435
436
439
436
438
441
449
448
454
460
464
464
468
468
466
470
472
472
473
475
478
481
479
486
485
485
487
485
481
465
473
439
418
413
413
358
354
352
359
358
354
357
370
375
377
382
386
388
394
392
404
407
411
421
414
413
409
410
422
437
439
439
437
438
440
445
455
458
459
462
465
464
467
467
467
468
471
472
474
475
477
467
466
468
468
470
477
484
484
490
489
493
493
494
494
499
503
504
509
511
512
514
515
514
514
516
516
516
516
516
517
517
520
524
526
531
531
532
533
533
533
545
549
551
553
553
561
565
565
571
574
574
574
572
571
566
569
569
569
571
576
582
575
538
536
476
473
474
470
476
481
449
434
432
412
411
412
413
421
425
424
424
418
416
414
414
415
424
423
424
424
425
427
427
428
427
428
430
428
426
426
426
425
424
423
423
424
424
425
426
426
425
424
424
426
425
426
426
425
424
423
424
411
407
403
392
381
378
363
358
346
326
280
269
264
271
270
270
272
270
270
269
259
262
259
259
257
256
256
254
252
250
246
239
237
232
232
232
232
232
232
229
229
227
226
226
226
228
228
227
229
234
231
231
230
230
229
229
229
221
224
224
212
204
202
193
194
194
194
196
196
195
195
195
198
198
200
201
198
198
196
199
196
194
194
189
179
178
178
166
154
146
151
136
135
136
138
126
125
124
123
123
123
123
124
125
125
128
128
129
129
129
129
129
129
127
127
129
129
129
129
130
130
130
130
130
130
130
130
130
131
131
131
133
134
134
133
134
135
135
136
135
135
135
135
134
132
132
132
132
132
132
132
130
130
129
131
133
134
136
137
138
140
140
140
140
141
141
143
144
144
144
145
150
151
151
151
151
149
151
154
161
170
171
170
170
170
173
173
174
175
175
174
174
174
174
177
177
172
172
176
179
180
180
180
179
188
188
187
185
184
180
181
184
181
183
186
187
174
171
176
178
187
187
187
188
188
190
189
191
199
203
206
205
204
203
202
207
209
208
212
224
225
227
228
227
228
227
231
233
235
236
234
232
233
234
249
252
255
257
261
260
257
257
257
267
268
267
267
268
267
268
268
268
269
269
281
279
279
279
279
279
280
281
282
283
285
286
290
291
294
299
306
303
301
300
302
300
300
300
301
301
302
302
304
306
305
313
314
313
312
324
324
321
322
335
335
335
336
347
351
352
352
354
353
353
354
358
360
369
371
371
371
371
373
374
375
375
376
377
380
388
388
388
388
387
388
388
389
389
402
400
396
396
401
410
402
404
404
391
395
388
387
383
386
389
394
398
402
407
407
407
412
417
433
440
443
435
434
435
439
436
439
433
435
440
442
442
446
456
455
456
459
455
455
454
479
481
484
494
493
494
494
497
496
496
500
500
507
507
508
509
511
512
512
513
513
513
520
526
532
532
534
533
533
531
546
546
548
552
551
550
551
547
546
544
544
542
533
532
514
520
526
518
495
489
495
496
499
507
509
514
516
515
513
516
526
526
524
522
521
521
527
533
534
538
538
539
539
541
544
548
549
549
549
549
553
554
566
560
571
568
560
560
562
564
564
572
582
580
587
580
580
578
572
566
558
557
549
553
552
554
555
555
554
555
554
554
553
552
549
550
538
534
516
516
511
509
492
488
490
481
470
450
427
421
425
419
413
412
406
405
405
402
419
419
419
428
425
422
420
424
426
426
431
429
438
434
434
434
434
434
434
434
438
438
445
448
444
443
455
445
446
436
419
400
383
385
365
363
363
363
363
363
362
365
363
366
362
361
360
358
348
349
352
352
358
362
359
362
359
357
359
353
364
354
358
349
351
372
374
381
381
382
388
388
387
399
400
401
403
406
410
420
418
422
421
422
422
422
427
437
442
444
447
451
452
461
464
474
477
495
526
562
565
565
568
577
588
590
598
598
606
606
606
605
610
612
615
614
617
619
624
624
625
625
669
675
672
672
674
677
677
703
703
702
707
709
709
709
710
710
711
710
709
710
710
715
716
716
721
721
720
720
719
720
716
716
718
718
718
720
717
718
720
719
717
714
713
705
702
695
694
694
694
691
687
686
684
668
664
643
639
616
615
604
603
593
570
562
562
555
557
557
555
545
544
537
540
541
542
543
547
545
547
549
548
547
545
544
543
543
545
545
545
547
549
548
549
547
538
537
537
537
532
531
532
529
530
530
531
531
531
530
527
527
527
531
528
528
527
525
525
520
474
470
374
380
337
326
321
228
216
205
205
198
191
174
179
165
167
168
168
168
167
168
169
178
178
176
179
180
180
184
184
189
190
190
190
190
192
194
191
192
191
191
186
173
172
167
167
172
171
175
177
178
179
179
186
186
187
194
198
200
200
201
201
201
203
203
207
210
212
210
210
210
210
210
210
210
212
211
210
206
203
200
200
201
201
211
215
219
223
223
225
225
228
229
231
231
230
232
233
234
234
234
234
239
245
247
249
249
249
249
249
259
261
263
263
263
264
264
264
267
266
265
265
266
265
267
268
267
265
265
268
267
265
266
275
273
269
273
273
271
280
285
289
289
290
299
297
298
298
300
301
301
308
308
309
309
309
310
310
312
313
313
313
314
314
314
314
314
312
313
309
309
309
313
314
312
311
312
320
322
327
328
325
326
324
324
325
327
326
326
324
324
332
332
334
324
318
318
319
323
330
330
329
329
330
331
330
330
326
338
338
340
347
352
338
351
343
342
337
337
337
337
345
344
349
346
346
343
343
342
346
355
358
360
360
359
359
362
365
364
364
363
363
366
367
367
368
366
367
378
372
368
369
359
363
367
362
361
361
361
362
361
360
361
362
369
367
368
368
368
367
366
366
370
373
374
377
370
363
363
359
361
360
362
362
362
359
358
359
360
360
363
368
367
366
362
353
351
351
353
353
353
352
355
358
362
361
353
347
343
330
331
331
345
337
336
338
338
339
339
339
339
339
339
341
341
347
347
347
346
346
346
346
346
347
347
348
352
352
352
353
353
353
353
355
353
354
356
357
357
353
351
341
336
338
327
327
328
329
331
330
324
328
301
306
305
289
276
264
259
260
260
262
259
259
247
252
252
244
241
230
230
233
232
234
236
236
236
235
240
241
242
247
245
244
243
244
241
246
250
259
256
260
260
256
256
256
256
257
260
262
262
262
263
260
260
260
258
257
255
255
251
252
252
252
254
254
252
248
247
255
258
257
258
258
262
262
267
264
262
259
249
247
247
247
248
249
249
251
251
252
258
258
259
259
265
269
265
264
264
258
260
260
260
260
260
263
263
263
259
259
259
260
259
259
260
262
264
263
266
269
269
270
268
271
271
272
274
273
286
289
292
292
293
294
296
295
295
292
298
294
288
284
285
279
260
257
256
249
244
235
233
230
228
227
232
231
231
234
240
243
242
241
238
237
235
232
232
241
241
242
240
240
246
265
269
268
267
274
280
280
280
278
281
281
280
280
283
287
294
298
299
305
308
309
308
308
309
309
313
312
311
305
305
305
302
302
302
303
303
304
309
314
318
316
314
314
313
314
314
317
319
320
320
321
322
323
323
323
323
327
330
330
330
331
333
333
333
333
333
333
335
335
336
337
339
347
347
348
348
349
349
349
353
355
355
362
362
362
362
362
362
362
363
367
367
370
373
373
373
374
370
369
364
364
366
368
374
377
379
379
384
385
385
386
387
387
387
390
393
395
395
397
396
394
394
392
396
397
400
401
402
401
400
399
399
397
396
391
389
391
382
381
380
369
373
373
371
360
354
355
351
351
357
358
353
303
236
237
211
209
212
211
214
212
213
214
215
217
218
217
216
215
213
214
214
218
222
224
224
225
224
229
232
233
233
233
239
240
240
241
241
241
242
239
243
242
241
235
232
230
229
229
229
226
225
223
225
224
221
222
222
221
222
224
223
225
226
231
231
231
234
232
232
228
225
227
227
226
224
224
229
231
229
230
231
232
225
225
225
225
225
224
223
223
225
227
221
213
214
214
213
208
207
201
202
200
198
197
196
194
191
196
196
198
202
203
206
206
214
216
218
219
219
226
237
238
243
242
241
239
239
239
238
239
238
237
237
238
232
234
229
229
226
217
218
213
214
218
218
218
217
219
220
221
219
213
210
219
218
219
218
220
222
221
221
219
228
242
244
244
250
253
252
252
256
258
264
266
262
261
259
254
249
245
247
268
271
302
309
310
310
310
309
309
311
311
312
314
313
313
312
313
313
322
322
334
332
332
337
348
338
354
357
359
358
358
358
357
358
362
363
364
364
367
374
376
376
377
377
377
382
382
396
396
396
397
396
398
398
400
401
403
403
404
404
405
406
409
410
410
411
412
413
416
417
417
424
424
429
427
427
425
425
426
427
428
430
431
430
429
429
429
429
430
431
431
431
431
438
438
438
444
444
444
446
446
446
446
446
449
449
452
455
455
455
455
455
456
455
455
455
455
453
453
449
453
450
449
447
443
442
441
435
425
430
419
402
396
394
316
316
314
314
314
311
308
307
309
308
310
304
305
306
304
304
304
309
313
316
316
317
317
317
316
316
316
318
317
318
316
298
298
293
287
286
280
280
280
279
280
280
280
280
280
273
272
256
255
255
256
258
258
258
257
252
251
250
249
250
251
242
234
220
189
185
182
182
183
183
183
185
186
188
189
184
179
179
179
178
176
178
179
175
173
173
177
174
176
175
175
172
167
166
165
164
164
164
165
165
165
165
165
165
165
165
165
162
162
160
159
159
159
152
149
140
141
136
136
136
136
136
136
136
136
136
131
121
121
118
122
120
120
121
123
123
123
122
123
123
125
125
125
124
124
124
124
124
124
124
125
125
125
124
124
124
124
125
127
120
119
120
119
118
117
115
115
114
116
114
113
114
115
117
117
117
117
118
118
119
120
120
120
119
118
117
116
114
112
113
114
114
113
113
111
111
111
111
112
109
113
115
113
114
108
99
98
98
92
83
82
84
82
83
83
85
85
85
83
82
81
83
88
87
87
87
88
88
90
90
90
90
91
91
91
91
93
93
95
94
93
94
94
96
98
98
98
102
102
103
103
104
108
108
108
108
110
111
112
112
112
112
112
112
114
132
133
139
139
139
139
141
144
143
142
141
140
140
140
140
140
140
140
140
140
140
139
138
138
135
133
133
130
128
128
128
128
128
128
128
128
128
130
129
131
135
136
137
136
136
136
136
150
150
150
150
150
153
153
153
153
153
153
152
152
152
153
151
146
147
147
147
164
169
176
176
176
179
179
185
185
184
186
183
187
188
187
186
187
190
191
197
199
201
200
200
196
196
195
196
196
195
196
198
203
226
228
230
231
233
238
245
246
249
246
250
251
251
250
250
254
260
261
258
258
269
275
275
275
281
281
284
290
291
295
295
298
298
300
305
316
318
319
320
320
322
323
325
327
328
328
328
333
333
336
337
337
336
336
343
345
346
347
347
342
341
341
356
363
367
368
366
365
367
369
368
372
379
400
406
406
404
409
408
412
412
412
416
427
430
433
434
435
437
444
451
460
459
459
461
464
468
468
478
492
500
525
528
527
536
536
554
554
560
564
566
565
565
565
561
561
564
567
580
583
590
590
591
612
611
612
610
599
591
584
586
597
585
578
551
561
584
611
605
597
596
596
595
595
595
595
600
603
614
622
624
624
632
632
633
651
658
659
659
659
670
672
690
697
697
697
700
700
700
701
702
710
711
712
714
713
714
715
715
713
713
710
717
717
743
750
750
749
750
748
747
748
754
754
755
755
755
755
755
758
758
760
764
764
771
774
774
771
773
776
776
770
770
759
756
753
722
720
718
696
694
693
690
689
682
686
679
678
678
676
673
673
647
628
606
597
563
564
565
566
564
564
568
565
565
565
565
567
568
565
565
567
570
569
565
564
564
560
560
557
558
557
556
475
473
461
462
464
437
429
420
418
419
419
419
423
424
426
435
437
437
437
437
437
437
437
438
439
438
438
440
440
432
431
432
427
431
429
423
423
419
420
394
365
351
334
289
235
235
216
203
202
214
222
223
222
222
223
223
224
232
232
231
233
229
229
229
230
236
237
240
239
238
237
235
232
233
237
238
241
242
246
248
248
253
254
252
256
254
259
259
259
263
265
264
259
259
259
261
264
265
268
272
272
272
270
270
270
270
273
276
285
305
308
306
308
308
314
315
329
337
340
344
331
330
328
325
324
333
343
346
352
354
356
359
360
364
372
378
377
380
383
383
384
384
384
384
387
387
388
390
390
393
401
408
412
416
420
420
421
422
425
448
448
453
452
452
455
456
457
457
457
460
460
458
459
466
467
467
467
468
471
472
472
473
474
474
473
473
469
466
466
467
463
461
461
461
459
456
455
453
449
453
446
446
446
446
446
446
446
448
448
448
449
451
453
453
453
449
449
446
447
447
444
440
438
436
434
430
429
428
427
427
427
427
425
425
425
422
425
428
425
425
427
420
421
421
421
421
421
421
421
422
421
419
416
405
405
404
404
404
404
405
405
401
399
400
385
377
377
377
366
362
349
347
343
338
335
306
279
273
246
240
210
197
156
124
117
117
117
121
121
121
118
120
122
128
130
136
136
135
135
135
137
137
137
141
150
150
151
151
145
145
146
145
145
140
140
143
145
147
148
148
150
152
152
153
153
153
151
154
154
154
154
155
155
157
163
166
168
168
170
169
174
173
174
175
175
176
178
184
186
189
190
192
193
191
191
193
195
195
197
198
197
197
196
198
198
199
199
199
198
199
202
202
205
206
206
205
207
204
204
204
204
204
204
204
207
208
208
209
212
217
222
225
225
225
225
224
224
225
225
228
228
229
226
227
227
230
228
225
225
225
224
224
226
224
224
222
220
219
219
218
218
223
226
226
223
224
225
226
227
227
225
226
227
227
225
225
231
231
232
233
233
233
233
233
234
235
235
236
235
236
236
236
235
234
242
248
250
250
249
252
252
252
254
258
263
262
276
276
277
280
281
281
280
282
282
282
283
282
281
280
273
272
257
255
247
242
242
246
241
244
244
251
256
247
240
223
222
223
235
237
239
242
244
247
245
247
247
246
245
244
244
245
248
261
280
287
288
288
301
301
302
304
304
307
306
304
307
308
312
311
329
337
343
349
349
345
343
351
353
353
358
361
363
365
367
371
371
375
377
388
394
405
408
410
420
429
438
444
445
446
448
449
471
476
477
482
482
480
480
492
500
501
506
513
514
516
516
516
516
516
516
524
526
531
529
537
537
534
528
526
520
520
529
534
535
544
548
550
550
551
557
565
576
577
576
579
580
585
585
584
585
585
592
592
591
589
587
585
582
600
604
607
606
608
609
620
621
623
624
625
625
631
633
642
642
641
642
642
642
644
644
658
661
663
664
663
665
675
676
679
679
686
686
687
686
687
687
695
700
722
726
729
727
726
724
725
729
733
738
746
747
749
749
748
748
748
757
757
756
756
755
754
754
755
758
764
769
771
769
769
775
773
763
749
747
747
713
675
666
538
529
511
508
495
494
492
489
489
481
463
458
451
438
433
433
433
431
431
435
433
437
434
441
439
437
439
441
440
439
441
441
451
455
455
452
452
450
450
447
446
448
450
449
439
434
433
431
430
430
430
428
426
430
430
432
432
433
433
433
433
441
444
445
441
438
437
441
446
447
444
441
428
393
401
373
389
384
376
376
375
379
378
376
378
378
381
381
383
386
387
379
344
330
323
322
322
311
307
294
290
286
285
285
288
289
289
289
287
286
285
292
293
291
293
294
288
293
291
291
291
294
302
300
301
301
302
302
303
302
304
304
307
307
308
308
310
318
319
319
322
322
323
324
325
325
324
324
329
331
332
345
347
358
361
367
369
368
373
373
372
376
382
385
386
383
383
389
389
399
403
404
404
404
404
409
410
411
411
416
419
421
426
426
437
452
455
470
472
510
507
529
530
530
531
531
534
540
540
549
563
568
586
584
584
613
621
652
653
657
673
674
682
683
683
685
685
689
693
691
691
694
690
680
691
715
723
735
733
762
767
772
772
786
810
813
831
831
826
826
832
835
846
850
852
868
900
927
936
942
939
932
930
958
963
973
980
1003
1004
1007
1057
1076
1079
1099
1111
1112
1148
1149
1153
1177
1225
1231
1241
1228
1227
1226
1248
1255
1274
1283
1292
1306
1311
1325
1341
1343
1344
1346
1351
1359
1378
1376
1358
1352
1343
1343
1344
1344
1342
1375
1386
1396
1402
1402
1394
1396
1397
1397
1401
1402
1406
1396
1400
1377
1358
1358
1353
1351
1350
1350
1350
1350
1354
1378
1383
1379
1386
1383
1339
1341
1334
1334
1336
1328
1329
1336
1338
1340
1331
1327
1332
1332
1340
1343
1345
1349
1352
1355
1355
1355
1355
1355
1356
1360
1360
1366
1379
1382
1385
1387
1390
1391
1395
1402
1402
1403
1410
1412
1412
1410
1411
1413
1413
1413
1411
1415
1415
1417
1419
1409
1399
1402
1397
1348
1353
1346
1347
1339
1332
1329
1329
1329
1324
1324
1322
1310
1308
1306
1184
1182
1107
1110
1118
1019
1008
977
970
734
750
725
724
722
710
553
544
526
522
529
532
542
544
544
543
543
544
541
542
542
545
532
528
526
526
526
526
524
521
515
502
499
496
516
519
521
523
515
515
515
515
515
516
524
528
527
523
516
516
513
528
531
533
533
535
535
539
546
547
548
548
548
548
549
550
550
555
561
562
562
563
563
563
567
566
567
567
567
565
565
560
567
565
579
582
585
575
572
572
570
564
559
543
531
529
524
520
518
448
447
373
360
360
360
362
363
364
364
364
363
363
370
378
378
379
379
394
397
397
398
400
401
399
400
400
400
406
408
409
409
413
406
414
417
419
417
431
437
443
441
441
441
444
444
443
443
443
448
461
462
464
464
464
468
468
471
476
476
475
470
483
486
492
498
497
498
498
501
504
510
511
523
522
528
530
530
531
531
551
554
560
565
566
565
572
568
576
579
579
581
565
562
567
569
578
564
564
562
561
562
560
559
558
546
542
536
516
493
490
487
482
482
488
485
483
479
479
482
482
484
483
480
481
472
471
471
471
473
474
474
474
474
480
480
482
487
487
487
487
487
490
490
492
494
495
496
497
497
498
504
504
512
512
512
511
511
511
511
511
523
525
527
527
528
528
528
529
529
532
532
533
536
537
544
546
552
552
556
568
573
572
605
611
625
628
634
637
638
638
638
639
647
654
650
645
629
629
618
613
616
588
586
577
569
570
565
570
579
565
561
532
486
447
444
436
426
429
460
470
468
471
472
482
482
472
468
467
467
465
465
467
474
476
484
484
484
486
495
495
497
500
500
500
500
500
501
511
511
513
513
514
514
519
519
520
520
519
523
523
534
535
536
536
538
538
538
540
541
541
542
544
544
544
543
543
543
543
543
543
543
546
548
547
548
547
546
544
545
547
547
551
554
555
555
556
556
557
557
557
559
559
559
561
563
567
569
568
567
564
561
562
563
566
567
568
568
568
569
569
569
570
570
570
571
571
571
574
575
577
576
586
586
597
595
595
593
590
589
580
570
569
560
389
365
361
345
343
343
334
322
323
315
312
310
315
317
309
301
301
296
297
300
299
297
297
302
309
309
321
323
333
334
338
338
339
342
344
346
350
352
354
345
328
329
336
335
338
335
335
359
364
366
367
369
368
370
371
371
373
374
377
377
381
384
386
395
399
400
400
399
394
400
400
401
402
404
396
402
407
407
408
408
425
434
456
455
453
453
453
450
450
454
459
460
478
469
466
473
472
471
473
474
480
482
482
483
485
485
484
487
492
493
493
492
495
496
496
497
501
503
504
502
504
505
508
513
514
514
511
511
518
519
522
522
521
517
520
518
519
519
520
521
519
520
527
529
531
531
531
532
533
533
532
532
537
537
541
540
543
544
544
540
541
541
553
550
551
551
537
537
503
501
490
481
481
469
463
466
466
469
466
466
464
471
477
478
477
475
472
472
471
470
469
466
466
452
438
436
429
412
404
407
408
409
417
417
420
420
422
419
414
414
413
413
417
416
418
418
418
415
410
407
405
406
410
408
408
398
397
391
386
380
368
350
341
341
283
278
275
244
226
227
227
239
239
235
227
226
224
222
222
223
227
235
237
239
244
245
247
247
247
247
247
249
247
248
248
248
250
250
272
274
276
276
277
279
279
279
279
279
280
281
283
284
283
283
283
283
284
291
291
294
297
297
297
300
299
300
298
298
292
288
286
284
283
282
284
278
276
274
274
275
272
270
260
253
254
252
251
251
252
253
253
255
255
255
258
261
262
263
264
267
267
266
266
266
266
275
276
275
275
271
266
259
257
257
255
262
264
264
267
267
270
270
271
272
273
272
273
273
280
284
284
284
287
286
286
289
289
292
293
292
292
291
309
309
319
320
323
317
311
306
304
303
305
303
306
307
308
308
308
310
327
329
330
329
331
321
318
307
310
304
317
311
314
311
316
319
316
313
303
303
301
294
295
299
310
319
319
315
313
314
319
319
321
332
337
338
339
340
352
352
352
353
357
357
358
358
358
362
362
363
363
363
366
367
368
368
370
370
372
373
376
376
378
379
379
393
396
396
396
396
397
402
402
405
405
406
408
408
408
408
415
417
417
417
421
421
422
422
422
423
426
428
426
423
424
423
423
424
424
432
435
435
435
435
435
435
436
436
436
436
437
438
440
440
441
443
444
444
443
442
439
440
437
436
435
435
435
435
435
434
434
433
432
431
429
428
425
425
425
425
425
425
425
423
419
406
401
375
374
370
363
358
355
340
331
333
262
262
260
253
222
217
208
201
198
196
195
193
192
187
187
174
173
173
174
173
173
173
172
172
172
171
172
174
174
174
174
174
175
175
175
175
175
175
174
174
174
175
175
175
175
176
176
176
173
163
136
104
81
80
78
80
77
77
78
76
77
77
77
77
76
76
76
75
74
73
71
71
71
73
73
65
62
60
59
57
57
57
58
61
61
61
60
60
61
61
61
62
61
67
68
68
68
69
69
69
77
77
78
78
76
72
72
72
71
71
71
72
74
76
78
78
77
76
75
76
77
78
79
80
80
82
83
84
84
84
85
88
89
92
92
94
94
94
94
94
94
94
95
94
94
94
94
94
94
94
95
95
94
94
94
92
92
88
86
86
86
87
87
90
96
96
98
95
94
93
93
95
92
92
92
92
93
93
93
94
96
95
95
96
97
99
100
102
102
103
103
105
105
105
105
105
106
106
105
105
105
105
105
108
109
111
111
116
116
116
116
116
116
116
116
116
116
116
116
116
116
116
118
119
119
119
121
122
122
123
123
123
122
125
125
125
125
125
130
130
140
139
139
139
141
138
138
136
136
138
138
138
133
133
133
129
124
123
124
125
130
130
129
132
138
139
139
140
142
141
141
141
144
144
145
146
146
146
148
147
147
147
150
150
152
152
152
152
155
155
156
155
156
156
156
156
156
156
156
157
157
150
152
158
155
153
157
153
148
146
146
146
146
149
149
166
170
170
169
169
169
169
172
172
172
172
175
174
172
172
171
175
175
174
170
169
169
171
171
171
179
179
181
184
184
184
185
185
187
186
188
189
189
190
190
190
191
192
192
193
194
194
193
197
198
198
198
198
197
197
197
197
197
197
194
194
193
192
189
187
183
183
184
184
186
188
186
187
187
187
186
186
186
186
186
187
187
187
186
186
188
189
190
190
190
190
190
189
190
190
190
190
188
185
185
185
184
181
187
189
188
186
177
177
177
173
173
170
172
164
163
160
159
158
155
155
155
159
160
156
152
139
136
128
128
120
122
124
124
126
124
119
119
117
117
112
110
110
101
99
93
90
88
87
87
85
86
84
79
77
75
73
73
71
71
71
71
71
71
73
71
71
71
70
71
71
71
70
70
69
69
69
69
70
71
70
70
70
70
70
71
71
71
73
74
75
75
76
76
77
77
77
76
77
77
78
78
78
78
78
78
77
77
77
77
78
78
76
76
77
76
76
75
74
65
64
64
62
61
63
64
64
64
64
64
64
64
64
64
65
65
65
65
65
64
64
65
65
65
67
68
67
67
67
67
67
67
67
67
67
68
68
68
68
68
68
68
68
68
68
68
68
68
69
69
69
70
68
67
66
64
64
64
64
64
64
64
64
64
64
64
64
63
63
64
64
64
64
64
64
64
64
64
64
59
57
56
55
55
55
55
56
56
55
57
56
55
55
55
55
54
54
55
57
58
58
58
58
58
58
58
58
56
54
50
50
49
48
48
48
48
46
46
45
45
43
45
45
34
34
35
35
37
35
32
30
29
29
29
29
29
29
30
30
31
31
31
31
33
33
33
33
33
33
32
33
33
34
34
34
32
32
33
33
33
32
32
32
32
33
32
32
32
32
34
35
35
33
33
33
34
34
34
34
34
34
34
34
34
34
34
34
34
34
34
34
34
34
34
34
34
34
34
34
34
34
34
34
34
34
34
34
34
34
34
34
34
34
34
34
34
34
34
34
34
34
35
36
36
36
37
37
37
37
37
37
37
37
37
37
37
36
36
36
37
37
37
37
37
37
37
37
37
37
37
37
37
36
35
35
35
35
35
35
35
35
35
35
35
35
35
35
36
36
36
36
36
35
35
35
35
35
36
35
34
34
35
34
34
32
22
22
22
19
18
18
16
16
18
17
17
17
17
17
17
17
17
17
17
18
18
18
18
19
19
19
19
18
18
17
16
16
17
17
18
19
19
19
19
19
19
19
19
19
19
19
18
19
19
19
19
19
19
20
19
19
19
19
19
20
19
19
19
19
19
20
20
20
20
20
20
20
20
20
20
20
20
20
20
20
20
20
20
20
20
20
20
19
19
19
19
19
19
19
19
19
19
19
19
19
19
19
19
19
19
19
19
20
20
20
20
20
20
20
20
20
20
20
20
20
20
22
23
23
23
23
24
24
24
24
24
24
23
23
23
23
23
23
22
22
22
22
22
22
22
22
22
22
22
22
22
21
21
20
19
17
17
17
15
15
14
14
13
14
14
13
13
13
13
12
12
12
12
12
11
11
11
11
11
11
11
11
11
11
10
10
10
10
11
11
11
11
11
11
11
10
10
10
10
9
8
8
9
9
9
9
9
9
9
9
10
10
10
9
9
9
9
9
9
10
10
10
10
10
11
11
11
11
11
11
11
11
11
11
13
13
13
13
13
13
13
13
13
13
13
13
14
14
14
15
15
15
15
15
15
16
16
16
16
15
15
15
15
15
15
15
15
15
15
15
15
15
15
15
15
15
15
15
15
15
15
15
15
15
15
15
15
15
15
15
15
15
15
15
15
15
15
15
15
15
15
15
15
15
15
15
15
15
15
15
15
15
15
15
14
13
13
13
13
13
13
13
13
13
13
13
13
13
13
13
13
13
13
13
14
14
14
14
14
14
14
14
14
14
14
14
14
14
12
12
12
12
12
11
11
11
11
11
11
11
11
11
11
10
10
10
10
10
10
10
10
9
8
8
8
8
8
8
7
6
6
6
5
5
5
4
3
2
2
2
2
1
1
1
1
1
1
1
1
1
1
1
1
1
0
0
0
0
0
0
0
0
0
0
0
0
0
1
1
1
1
1
1
1
1
1
1
1
1
1
1
1
1
1
1
1
1
1
1
1
1
1
1
1
1
1
1
1
1
1
2
2
2
2
2
2
2
2
2
2
2
2
2
2
2
2
2
2
2
2
2
2
2
2
2
2
2
2
2
2
2
2
2
2
2
2
2
2
2
2
2
2
2
2
2
2
2
2
2
2
2
2
2
2
2
2
1
1
1
1
1
1
1
1
1
1
1
1
1
1
1
1
1
1
1
1
1
1
1
1
1
1
1
1
1
1
1
1
1
1
1
1
1
1
1
1
1
1
1
1
1
1
1
1
1
1
1
1
1
1
0
0
0
0
0
0
0
0
0
0
0
0
0
0
0
0
0
0
0
0
0
0
0
1
0
0
0
0
0
0
0
0
0
0
0
0
0
0
0
0
0
0
0
0
0
0
0
0
0
1
1
1
1
1
1
1
1
1
1
1
1
1
1
1
1
1
1
1
1
1
1
1
1
1
1
1
1
1
1
1
1
1
1
1
1
1
1
1
1
1
1
1
1
1
1
1
1
1
1
1
1
1
1
1
1
1
1
1
1
1
1
1
1
1
1
1
1
1
1
1
1
1
1
1
1
1
1
1
1
1
1
1
1
1
1
1
1
1
1
1
1
1
1
1
1
1
1
1
1
1
1
1
1
1
1
1
1
1
1
1
1
1
1
1
1
1
1
1
0
0
0
0
0
0
0
1
1
1
1
1
1
1
2
2
2
2
2
2
2
2
2
2
2
2
2
2
2
2
2
2
2
2
1
1
1
1
1
1
1
2
2
2
2
2
2
2
2
2
2
2
2
2
2
2
2
2
2
2
2
2
2
2
2
2
2
2
2
2
2
2
2
2
2
2
2
2
2
2
2
2
2
2
2
2
2
2
2
2
2
2
2
2
2
2
2
2
2
2
2
2
2
2
2
2
2
2
2
2
2
2
2
2
2
2
2
2
2
2
2
2
2
2
2
2
2
2
2
2
2
2
2
2
2
2
2
2
2
2
2
2
2
2
2
2
2
2
2
2
2
2
2
2
2
2
2
2
2
2
2
2
2
2
2
2
2
2
2
2
2
2
2
2
2
2
2
2
2
2
2
2
2
2
2
1
1
1
1
1
1
1
1
1
1
1
2
2
2
2
2
2
2
2
2
2
2
2
2
2
4
4
4
4
4
4
4
4
4
4
4
4
4
4
4
4
4
4
4
5
5
4
4
4
4
4
3
3
3
3
3
3
3
3
3
3
3
3
3
3
3
3
3
3
3
3
3
3
3
3
3
3
3
3
3
3
3
3
3
3
3
3
3
3
3
3
3
3
3
3
3
3
3
3
3
3
3
3
3
3
3
3
3
3
3
3
3
3
3
3
3
3
3
3
3
3
3
3
3
3
3
3
3
3
3
3
3
3
3
3
3
3
3
3
3
3
3
2
2
2
1
1
1
1
1
1
1
1
1
1
1
1
0
0
0
0
0
0
0
0
0
0
0
0
0
0
0
0
0
0
0
0
0
0
0
0
0
0
0
0
0
0
0
0
0
0
0
0
0
0
0
0
0
0
0
0
0
0
0
0
0
0
0
1
1
1
1
1
1
1
1
1
1
1
1
1
1
1
1
1
1
1
1
1
1
1
1
1
1
1
1
1
1
1
1
1
1
1
1
1
1
1
1
1
1
2
2
2
2
2
2
2
2
2
2
2
2
2
2
2
2
2
2
2
2
2
2
2
2
2
2
2
2
2
2
2
2
2
2
2
2
2
2
2
2
2
2
2
2
2
2
2
2
2
2
2
2
2
2
2
2
2
2
2
2
2
2
2
2
2
2
2
2
2
2
2
2
2
2
2
2
2
2
2
2
2
2
2
2
2
2
2
2
2
2
3
3
3
3
3
3
3
3
3
3
3
3
3
3
3
3
3
3
3
3
3
3
3
3
3
2
2
2
2
2
2
2
2
2
2
2
2
3
3
3
3
3
3
3
2
1
1
1
1
1
1
1
1
1
1
1
1
1
1
1
1
1
1
1
1
1
1
1
1
1
1
1
1
1
1
1
1
1
1
1
1
1
1
1
1
1
1
1
1
1
1
1
1
1
1
1
1
1
1
1
1
1
1
1
1
1
1
1
1
1
1
1
1
1
1
1
1
1
1
1
1
1
1
1
1
1
1
1
1
1
1
1
1
1
1
1
1
1
1
1
1
1
1
1
1
1
1
1
1
1
1
1
1
1
1
1
1
1
1
1
1
2
2
2
2
2
2
2
2
2
2
2
2
2
2
2
2
2
2
2
2
2
2
2
2
2
2
2
2
2
2
2
2
2
2
2
2
2
2
2
2
2
2
2
2
2
1
1
1
1
1
1
1
1
1
1
1
1
1
1
1
1
1
1
1
1
1
1
1
1
1
1
1
1
1
1
1
1
1
1
1
1
1
1
1
1
1
1
1
1
1
1
1
1
1
1
1
1
1
1
1
1
1
1
1
1
1
1
1
1
1
1
1
1
1
1
1
1
1
1
0
0
0
0
0
0
0
0
0
0
0
0
0
0
0
0
0
0
0
0
0
0
0
0
0
0
0
0
0
0
0
0
0
0
0
0
0
0
0
0
0
0
0
0
0
0
0
0
0
0
0
0
0
0
0
0
0
0
0
0
0
0
0
0
0
0
0
0
0
0
0
0
0
0
0
0
0
0
0
0
0
0
0
0
0
0
0
0
0
0
0
0
0
0
0
0
0
0
0
0
0
0
0
0
0
0
0
0
0
0
0
0
0
0
0
0
0
0
0
0
0
0
0
0
0
0
0
0
0
0
0
0
0
0
0
0
0
0
0
0
0
0
0
0
0
0
0
0
0
0
0
0
0
0
0
0
0
0
0
0
0
0
0
0
0
0
0
0
0
0
0
0
0
0
0
0
0
0
0
0
0
0
0
0
0
0
0
0
0
0
0
1
1
1
1
1
1
1
1
1
1
1
1
1
1
1
1
1
1
1
1
1
1
1
1
1
1
1
1
1
1
1
1
1
1
1
1
1
1
1
1
1
1
1
1
1
1
1
1
1
1
1
1
1
1
1
1
1
1
1
1
1
1
1
1
1
1
1
1
1
1
1
1
1
1
1
1
1
1
1
1
1
1
1
1
1
1
1
1
1
1
1
1
1
1
1
1
1
1
1
1
1
1
1
2
2
2
2
2
2
2
2
2
2
2
2
2
2
2
2
2
2
2
2
2
2
2
2
2
2
2
2
2
2
2
2
2
2
2
2
2
2
2
2
2
2
2
2
2
2
2
2
2
2
2
2
2
2
2
2
2
2
2
2
1
1
1
1
1
1
1
1
1
1
1
1
1
1
1
1
1
1
1
1
1
1
1
1
1
1
1
1
1
1
1
1
1
1
1
1
1
1
1
1
2
2
2
2
2
2
2
2
2
3
3
3
3
3
3
3
3
3
3
3
3
3
3
3
3
3
3
3
3
3
3
3
3
4
4
4
4
4
4
4
4
4
5
5
5
6
6
6
6
8
10
10
10
10
10
10
10
10
10
10
10
10
10
10
10
11
12
12
13
13
14
14
15
15
15
15
15
14
14
14
14
14
14
14
14
14
14
14
17
17
17
17
17
17
17
17
17
17
17
17
17
17
17
17
17
18
18
18
18
18
18
18
18
18
18
18
18
18
18
18
18
18
18
18
18
18
18
18
18
18
18
18
18
18
18
18
18
18
18
18
18
18
18
21
22
22
22
22
22
22
22
22
23
23
23
23
23
23
24
23
23
23
23
23
23
23
25
25
25
24
24
26
26
26
26
26
26
26
26
27
28
29
28
28
28
28
28
29
29
29
29
29
28
28
28
28
27
27
27
25
25
25
24
23
20
18
18
18
18
20
20
20
20
20
20
20
20
20
20
20
20
20
21
21
21
21
21
21
21
22
22
22
22
22
22
22
22
22
22
22
22
22
21
21
20
20
20
20
20
20
20
20
20
20
20
20
20
20
20
20
20
20
20
20
20
20
20
20
20
20
20
20
20
20
20
21
21
21
21
21
21
21
21
21
21
21
21
21
20
20
20
19
19
19
20
20
20
20
20
21
21
21
20
21
22
22
22
22
20
20
20
19
19
19
19
19
16
16
16
14
13
13
13
15
16
16
18
17
17
17
17
17
17
17
17
17
17
17
17
20
20
20
20
20
20
20
20
20
20
20
20
20
21
21
21
21
21
21
21
21
22
22
22
21
21
21
21
21
21
21
21
22
20
20
20
20
20
20
19
19
18
18
18
18
18
18
18
18
19
19
19
19
19
19
19
19
19
19
19
19
19
19
19
19
19
19
19
19
19
20
20
20
22
23
23
24
24
24
24
24
24
24
24
24
24
24
24
24
23
23
24
24
24
24
23
23
23
23
23
23
23
23
23
22
22
22
22
22
23
23
23
23
23
23
23
23
23
22
22
22
21
18
18
18
18
18
17
17
17
17
17
17
17
17
17
16
14
15
15
15
15
15
15
15
15
15
15
15
15
15
16
16
16
17
17
17
17
17
17
17
17
17
17
17
17
17
17
17
17
17
18
19
19
19
19
19
20
20
20
20
20
20
20
19
19
19
19
19
18
18
17
16
16
16
16
16
16
16
16
16
16
16
16
16
15
15
15
15
15
15
15
14
14
13
14
14
14
14
14
14
12
11
11
12
12
12
12
12
12
12
12
12
12
12
12
11
11
11
11
11
10
10
10
10
10
10
10
9
9
9
9
9
9
9
9
9
9
10
10
10
10
10
10
10
10
10
10
10
10
10
10
10
10
10
10
11
11
12
12
12
12
12
12
12
12
12
12
11
12
12
12
12
12
12
12
11
11
10
10
10
10
10
10
10
11
11
11
11
11
11
11
11
10
10
10
9
9
9
8
8
8
8
8
8
8
8
8
8
8
8
8
8
8
8
8
8
8
8
8
10
10
10
11
12
12
12
12
12
12
12
12
12
12
12
12
12
12
12
12
12
12
12
12
12
12
12
12
12
12
13
12
12
12
12
12
12
12
12
11
11
11
11
11
11
12
12
12
12
12
12
11
11
11
11
11
11
10
10
10
10
10
11
11
10
10
10
11
11
11
11
11
11
11
11
11
11
11
11
11
12
12
12
12
12
12
12
12
12
12
12
12
12
12
11
11
11
11
11
11
11
11
11
11
11
11
11
11
12
12
12
12
12
13
13
14
14
14
14
14
15
15
15
15
15
15
15
15
15
15
15
14
13
13
13
14
14
15
15
14
14
12
12
12
13
13
13
13
13
12
12
12
11
12
12
13
13
13
13
13
13
13
13
13
13
13
13
13
13
13
13
13
13
13
13
13
13
13
13
13
13
13
13
13
13
13
13
13
13
13
13
13
13
12
12
12
12
12
12
12
12
14
14
14
14
14
12
12
12
12
12
12
12
12
14
14
14
14
14
14
14
14
14
14
14
15
15
15
15
15
15
14
14
14
14
14
14
14
14
14
14
14
14
15
15
15
15
15
15
15
15
15
15
15
15
15
15
15
15
17
17
17
17
17
17
17
17
17
17
17
17
17
17
17
17
17
17
17
17
17
18
18
20
20
20
20
20
22
23
23
23
23
23
23
22
22
22
22
22
22
22
22
22
22
22
22
22
20
20
20
20
20
20
20
20
20
20
20
20
20
21
21
21
22
21
22
21
19
19
19
19
19
18
19
19
18
19
19
19
19
19
19
19
19
19
19
18
18
18
18
18
18
18
18
18
18
18
18
18
18
18
18
18
18
18
18
18
18
18
18
18
18
18
18
18
18
18
18
18
18
18
18
19
19
19
18
18
18
18
18
18
19
19
19
19
19
19
19
19
19
19
19
19
19
19
18
17
17
17
17
17
17
17
17
17
17
17
15
13
10
10
11
7
7
7
7
9
9
8
8
8
8
7
7
7
7
7
7
7
8
9
9
10
10
10
11
11
11
11
11
11
11
11
11
12
12
12
12
12
12
12
12
12
12
13
13
13
13
13
13
13
13
13
13
13
14
14
14
15
14
14
14
14
15
15
15
15
15
15
14
14
14
14
14
14
14
15
15
15
15
15
15
15
15
15
15
15
15
15
15
15
15
15
15
15
15
15
15
16
16
16
16
16
16
16
16
16
16
16
16
16
16
16
16
16
16
16
16
16
16
17
17
17
16
16
15
15
15
15
15
15
15
14
14
14
14
14
14
14
14
14
14
14
14
14
14
14
14
14
14
14
14
14
14
14
14
14
14
14
14
14
14
13
13
13
13
13
13
13
13
13
13
13
13
13
13
13
13
13
12
12
12
11
11
11
8
7
6
5
5
5
4
4
4
4
4
4
4
4
4
4
4
4
4
4
4
4
4
4
4
4
4
4
4
4
4
4
4
4
4
4
4
4
5
5
5
5
5
5
5
5
5
5
5
5
4
4
4
4
3
3
3
2
2
2
2
2
2
2
2
2
2
2
2
2
2
2
2
2
2
2
2
2
2
2
2
2
2
2
2
2
2
2
2
2
2
2
2
2
2
2
2
2
2
2
2
2
2
2
2
2
2
2
2
2
2
2
2
2
2
2
2
2
2
2
2
2
2
2
2
2
1
1
1
0
0
0
0
0
0
0
0
0
0
0
0
0
0
0
0
0
0
0
0
0
0
0
0
0
0
0
0
0
0
0
0
0
0
0
0
0
0
0
0
0
0
0
0
0
0
0
0
0
0
0
0
0
0
0
0
0
0
0
0
0
0
0
0
0
0
0
0
0
0
0
0
0
0
0
0
0
0
0
0
0
0
0
0
0
0
0
0
0
0
0
0
0
0
0
0
0
0
0
0
0
0
0
0
0
0
0
0
0
0
0
0
0
0
0
0
0
0
0
0
0
0
0
0
0
0
0
0
0
0
0
0
0
0
0
0
0
0
0
0
0
0
0
0
0
0
0
0
0
0
0
0
0
0
0
0
0
0
0
0
0
0
0
1
1
1
1
1
1
1
1
1
1
1
1
1
1
1
1
1
1
1
1
1
1
1
1
1
1
1
1
1
1
1
1
1
1
1
1
1
1
1
1
1
1
1
1
1
1
1
1
1
1
1
1
1
1
1
1
1
1
1
2
2
2
2
2
2
2
2
2
2
2
2
2
2
2
2
2
2
2
2
2
2
2
2
2
2
2
2
2
2
2
2
2
2
2
2
2
2
3
3
3
3
3
3
3
3
3
3
3
3
3
3
3
4
3
3
2
2
2
2
2
2
2
2
2
2
2
2
2
2
2
2
2
2
2
2
2
2
2
2
2
2
2
2
2
2
2
2
2
2
2
2
2
2
2
2
2
2
2
2
2
2
2
2
2
2
2
2
2
2
2
2
2
2
2
2
2
2
2
2
2
2
2
2
2
2
2
2
2
2
2
2
2
2
2
2
2
2
2
2
2
2
2
2
2
2
2
2
2
2
2
2
2
2
2
2
2
2
2
2
2
2
2
2
2
2
2
2
2
2
2
2
2
2
2
2
2
2
2
2
2
2
2
2
2
2
2
2
2
2
2
1
1
1
1
1
1
1
1
1
0
0
0
0
0
0
0
0
0
0
0
0
0
0
0
0
0
0
0
0
1
1
1
1
1
1
1
1
1
1
1
1
1
1
1
1
1
1
1
1
1
1
1
1
1
1
1
1
1
1
1
1
1
1
1
1
1
1
1
1
1
1
1
1
1
1
1
1
1
1
1
1
1
1
1
1
1
1
1
1
1
1
1
1
1
2
2
2
2
2
2
2
2
2
2
2
2
2
2
2
2
2
2
2
2
2
2
2
2
2
2
2
2
2
2
2
2
2
2
2
2
2
2
2
2
2
2
2
2
2
2
2
2
2
2
2
2
2
2
2
2
2
2
2
2
2
2
2
2
2
2
2
2
3
3
3
3
3
3
3
3
3
3
3
3
3
3
3
3
3
3
3
3
3
4
4
3
3
3
3
3
3
3
3
3
3
3
3
3
3
3
3
3
3
3
3
3
3
3
3
3
3
3
3
3
3
3
3
3
3
3
3
3
3
3
3
2
2
1
1
1
1
1
1
1
1
1
2
2
2
2
2
2
2
2
2
2
2
2
2
2
2
2
2
2
2
2
2
2
2
2
2
2
2
2
2
2
2
2
2
2
2
2
2
2
2
2
2
2
2
2
2
2
2
2
2
3
4
11
13
16
19
23
25
26
28
28
28
28
34
42
42
44
46
47
47
48
48
48
48
48
48
61
63
68
68
68
68
69
70
74
76
79
78
78
80
86
86
87
87
89
89
89
89
89
89
92
92
93
94
94
94
94
97
98
102
105
107
107
109
109
109
109
122
127
127
127
127
127
130
130
130
130
130
132
132
132
133
133
135
135
136
136
138
139
139
139
139
139
139
140
142
142
142
144
145
145
145
147
148
152
161
162
162
162
163
163
163
164
165
166
168
170
169
168
170
171
171
172
172
174
174
176
176
176
176
176
177
177
179
179
181
183
184
188
187
186
186
182
182
184
184
183
182
182
181
180
179
176
173
171
172
171
171
170
169
169
174
176
178
177
177
175
176
176
177
177
177
179
179
179
179
179
179
179
183
183
183
181
182
186
186
189
194
194
194
194
195
198
199
199
198
198
199
198
198
198
199
201
202
202
206
207
209
209
209
212
213
213
213
207
202
202
200
200
199
195
195
195
189
187
188
188
186
188
187
185
178
166
177
175
156
149
150
146
149
149
151
152
152
147
141
142
142
142
140
144
145
144
145
145
145
145
145
148
149
152
151
157
164
165
165
165
172
178
178
178
179
178
179
179
179
182
185
189
196
201
203
205
203
201
211
211
211
216
218
223
225
227
227
227
229
231
231
231
232
234
245
247
244
244
244
245
245
246
247
247
247
247
247
248
248
252
257
259
259
257
257
257
255
255
255
255
262
262
262
263
264
276
282
283
284
284
285
285
285
285
284
286
286
283
282
282
284
285
280
280
280
280
281
281
282
285
284
288
285
285
287
289
289
289
287
285
284
287
285
287
289
287
286
285
285
285
287
290
289
288
287
285
285
291
292
292
292
304
303
304
303
303
305
305
306
306
306
307
310
310
310
310
310
310
312
312
313
315
316
316
309
308
311
308
309
309
312
315
315
316
314
297
297
278
254
254
257
256
251
219
210
210
207
203
203
197
198
198
201
202
202
202
202
201
201
195
199
201
193
195
196
197
199
202
202
212
208
211
211
211
211
207
207
221
221
221
220
223
222
222
222
222
222
223
224
224
224
224
224
226
226
230
230
230
233
232
232
233
233
233
233
235
235
235
236
238
237
238
238
238
238
238
237
237
238
237
237
234
233
237
238
238
235
236
236
236
233
231
228
227
227
226
225
225
218
216
219
221
224
223
223
223
224
224
224
224
226
227
231
231
231
234
234
235
235
236
240
240
241
242
244
244
244
245
246
248
247
248
249
253
252
253
253
253
254
250
247
243
241
241
240
237
234
232
214
166
162
162
160
165
161
169
167
167
167
167
165
166
163
161
151
153
152
153
153
153
153
156
159
160
160
161
161
160
159
163
163
170
171
173
172
174
174
174
174
174
172
172
173
171
171
171
169
166
166
168
170
169
170
169
169
168
168
167
170
170
166
167
167
169
165
164
166
166
167
168
167
167
168
175
176
176
178
177
177
177
179
179
179
179
179
179
179
179
179
178
181
182
181
181
181
180
180
179
180
181
181
181
179
186
187
187
182
183
184
184
193
195
195
195
193
176
171
169
170
170
170
170
170
173
173
173
173
172
174
175
175
175
175
176
173
172
172
175
173
170
164
163
153
152
151
151
150
150
151
148
146
145
145
147
148
148
146
146
147
149
149
149
149
149
149
149
149
148
148
148
148
148
148
149
149
152
152
152
150
149
149
148
149
149
149
149
149
148
148
148
148
148
148
148
146
146
144
144
141
139
138
132
132
132
132
132
132
132
132
134
134
134
129
128
131
131
131
132
134
134
135
140
140
144
145
142
140
138
137
135
139
139
141
175
178
173
172
170
169
167
176
174
174
176
170
165
160
159
164
168
168
167
168
176
175
176
178
182
184
185
188
188
188
189
189
188
192
192
193
196
193
196
196
196
196
196
197
197
196
199
199
205
207
208
209
206
206
204
205
204
205
205
205
205
205
205
206
206
206
204
204
203
203
202
202
202
200
199
198
197
197
197
197
197
197
196
196
196
196
196
196
196
196
198
198
198
200
202
203
203
205
208
210
211
211
213
213
214
214
215
215
215
216
218
221
221
220
221
221
221
221
221
220
220
220
221
221
221
221
224
224
224
224
224
220
220
219
217
217
217
216
204
194
191
188
188
188
191
191
192
190
190
184
182
181
179
171
171
163
162
156
138
136
128
118
112
111
112
113
113
112
109
107
107
109
109
109
109
109
110
110
110
111
110
110
109
108
104
104
104
104
103
103
104
104
104
105
104
104
103
102
102
97
98
95
91
91
87
82
79
79
79
80
80
81
82
82
82
82
82
82
82
83
86
86
81
79
75
72
71
71
71
71
72
73
73
74
73
73
73
73
73
73
73
73
73
71
72
72
72
71
72
72
70
70
70
72
73
72
72
71
75
75
74
74
74
73
73
73
72
71
68
68
67
67
68
67
68
66
66
66
65
64
62
60
60
59
57
55
53
53
53
53
53
53
52
52
51
50
50
45
45
43
43
43
40
40
40
40
40
40
40
39
36
33
33
33
31
31
31
31
31
31
31
31
31
30
30
30
30
30
30
30
30
30
31
31
31
31
31
31
31
31
31
32
32
31
30
30
30
30
30
30
30
30
30
30
30
30
30
30
30
30
30
30
30
30
30
30
30
30
30
30
30
29
29
29
29
28
29
29
29
28
27
26
26
24
24
24
24
24
24
24
23
23
23
20
17
17
17
16
17
17
17
19
16
16
16
16
16
16
16
15
15
15
14
13
10
9
9
9
9
9
9
9
9
10
10
15
16
19
19
20
20
21
21
21
22
22
23
26
29
29
29
29
29
29
29
31
32
32
31
31
32
32
32
32
32
34
34
34
35
36
36
39
39
41
41
41
41
42
42
42
43
43
44
45
46
47
48
51
52
53
54
55
55
55
56
56
57
57
58
58
58
59
60
61
62
62
64
64
64
64
64
64
64
64
64
64
64
64
66
66
66
66
66
69
69
69
69
69
69
71
71
72
73
77
81
84
85
86
86
86
86
86
86
86
86
86
87
88
88
88
89
89
89
89
89
89
88
89
89
90
92
93
93
93
94
95
96
98
97
97
96
97
97
97
97
99
102
102
101
102
102
102
102
101
101
117
117
116
110
110
109
109
115
115
123
124
120
103
101
98
98
102
108
112
112
112
110
111
110
112
111
113
113
113
113
113
113
113
113
113
113
113
113
113
113
113
113
116
118
120
121
120
121
121
121
135
135
137
139
139
139
138
138
138
139
140
140
141
140
139
139
141
141
148
150
156
156
156
156
153
152
152
152
152
153
153
153
150
150
149
150
150
150
150
151
151
152
152
152
151
153
152
152
153
153
154
155
157
157
157
159
157
153
153
152
149
150
157
159
158
156
158
153
152
152
150
148
148
148
147
144
143
145
146
148
148
147
146
147
147
147
147
147
151
152
152
152
152
154
160
161
162
162
162
164
166
170
170
172
174
177
179
181
187
191
191
181
175
175
168
166
167
171
172
175
176
177
177
175
178
181
181
184
191
192
191
191
189
194
198
196
194
194
202
204
222
230
232
235
234
234
234
234
234
238
239
239
240
242
242
245
245
248
251
255
259
258
259
259
265
274
288
288
290
290
288
289
298
299
299
298
300
300
302
311
311
313
314
320
330
331
331
334
335
337
341
344
343
347
351
351
351
351
349
348
350
350
351
349
349
350
348
347
348
348
349
349
349
352
352
356
358
358
358
358
356
356
355
356
358
362
362
364
364
363
361
361
361
361
361
363
360
358
357
354
348
349
350
350
350
349
349
348
348
348
348
348
348
352
352
352
352
350
350
350
349
349
349
351
351
360
361
362
362
362
362
363
363
363
363
363
362
365
365
364
364
364
364
361
363
363
361
360
358
358
355
355
358
351
340
330
325
293
278
273
279
272
272
273
273
266
260
241
224
211
183
172
160
158
159
157
164
164
163
163
163
166
166
165
165
163
163
161
167
165
164
168
169
169
171
172
172
177
178
179
182
191
191
187
195
193
193
193
199
199
202
206
206
206
211
211
212
215
223
219
218
218
217
218
221
222
231
234
238
239
248
251
254
256
256
256
256
259
267
267
270
270
280
281
283
288
287
287
287
294
305
310
314
318
316
319
320
324
326
329
329
335
338
347
352
354
354
354
368
369
372
376
376
378
384
386
388
389
420
420
425
436
437
445
452
479
482
496
496
494
493
493
494
500
502
502
503
507
502
501
511
513
516
522
525
522
531
533
552
557
559
563
565
566
566
570
601
616
628
631
632
632
634
641
642
642
643
645
646
653
657
658
661
662
667
674
674
677
678
679
680
681
682
686
691
692
692
701
701
701
702
709
711
713
713
713
712
712
718
718
719
721
721
726
726
726
728
728
723
716
713
717
724
727
728
726
727
723
724
724
725
726
730
728
726
724
722
722
727
729
726
728
726
721
718
722
722
723
725
725
725
724
724
724
727
726
726
723
722
706
695
689
653
662
651
650
648
647
643
641
639
638
630
620
574
564
553
555
552
548
539
537
537
537
537
536
535
533
533
536
537
537
531
514
514
512
498
506
504
507
517
400
367
368
349
348
348
348
347
351
350
335
312
301
289
287
285
285
292
303
328
330
331
330
331
331
333
333
332
332
339
349
353
353
354
347
349
344
341
340
337
338
338
339
338
335
337
337
340
339
329
327
311
310
295
294
301
285
289
292
284
284
286
290
291
292
293
295
300
314
315
317
319
319
322
324
324
324
326
332
334
333
334
337
343
343
343
343
344
344
344
355
364
386
388
388
396
396
396
405
405
407
409
410
412
412
413
414
415
419
419
423
426
427
427
440
442
442
442
450
451
453
455
460
459
470
471
466
466
466
468
469
470
478
478
478
468
445
437
421
410
402
399
399
400
395
411
408
404
403
409
408
408
410
410
408
409
407
409
410
409
406
397
399
398
400
405
405
405
403
403
406
406
414
414
413
412
414
413
416
432
431
434
435
433
431
437
439
441
443
446
450
445
454
453
452
452
454
460
485
484
484
475
474
473
481
485
488
488
484
478
485
485
497
502
506
505
505
507
512
512
513
500
497
487
489
490
486
484
462
461
461
453
449
448
445
444
440
438
437
434
434
432
434
424
422
423
414
404
403
403
407
407
408
404
403
401
397
398
397
397
397
393
393
393
395
395
396
394
383
382
382
384
385
385
385
385
386
385
386
386
387
387
387
386
383
386
384
384
384
385
379
369
366
369
368
374
375
375
375
374
373
373
374
375
372
373
373
378
379
386
387
389
389
390
388
388
388
388
392
400
403
402
403
404
402
399
395
396
393
391
386
380
380
387
383
387
388
387
378
368
359
358
363
366
366
366
369
367
368
366
358
356
356
352
335
298
292
294
295
295
299
300
302
302
302
312
316
321
321
320
324
321
323
321
321
321
321
321
322
339
341
344
345
339
341
339
346
347
352
359
361
367
366
372
371
372
372
371
371
371
371
369
372
372
366
365
364
361
359
385
390
397
410
413
407
405
402
392
387
383
377
385
384
389
394
395
396
398
402
404
404
417
416
416
416
419
420
420
426
435
438
441
452
454
457
455
456
450
458
457
458
459
459
464
471
476
479
483
485
484
484
482
485
490
486
486
486
486
491
495
494
486
486
490
489
491
498
499
502
509
509
510
511
514
517
520
520
520
520
520
523
523
528
529
528
529
529
519
520
520
520
522
527
528
529
528
534
536
533
531
520
519
517
516
513
510
511
509
498
489
465
446
426
413
415
415
422
426
429
434
434
433
435
427
429
431
435
438
439
439
443
445
445
449
451
452
451
451
451
451
451
451
451
452
453
452
452
454
456
454
453
457
452
447
434
417
408
404
395
393
385
382
360
324
323
255
254
248
249
250
259
256
255
258
257
262
263
263
263
261
260
260
260
260
260
263
268
272
274
273
273
274
276
276
276
276
276
275
274
276
277
276
280
279
283
287
289
289
284
281
279
278
279
284
288
288
288
290
290
291
290
291
291
308
308
307
308
309
307
309
308
308
307
304
307
301
302
305
305
305
304
303
302
314
316
317
318
317
319
319
319
323
325
326
325
322
319
319
316
317
312
312
310
307
297
247
245
225
226
226
226
226
226
228
228
226
226
226
224
225
225
224
222
222
225
227
227
228
228
228
228
228
228
228
230
233
233
237
237
237
238
238
238
238
239
238
238
237
237
237
237
236
236
235
235
231
231
232
235
234
235
237
236
236
235
239
240
240
239
239
239
238
237
237
237
237
238
236
234
233
233
233
231
231
230
231
231
236
241
241
240
238
233
227
227
220
219
220
218
207
201
203
190
189
191
191
189
171
166
165
163
164
165
167
167
168
169
169
169
171
171
170
165
166
164
163
162
162
160
158
147
147
144
144
143
142
142
141
140
140
140
139
139
138
138
136
133
129
126
125
127
126
127
126
126
127
126
125
125
125
130
130
130
131
133
132
130
131
132
132
133
133
134
134
134
135
131
131
131
131
134
137
137
138
138
139
139
140
140
140
139
140
138
140
142
145
144
144
144
143
143
150
150
150
151
150
150
148
147
148
148
148
138
134
133
132
130
130
131
131
131
131
131
133
134
135
136
136
136
136
135
135
138
139
140
137
137
137
136
137
138
136
136
133
135
136
136
136
136
136
138
136
137
139
140
140
141
142
141
141
141
145
146
146
148
147
148
143
143
143
144
144
146
147
150
147
146
148
147
146
144
140
140
140
139
140
132
130
132
132
129
127
127
121
123
123
123
122
121
121
120
120
120
122
122
122
121
120
121
121
119
119
120
123
124
124
123
122
123
123
123
123
123
125
126
126
126
126
124
123
125
124
125
125
126
125
124
124
124
121
114
108
108
101
96
95
95
94
93
92
92
89
89
89
89
89
90
90
90
90
90
91
91
91
91
92
92
94
95
95
95
95
95
90
91
91
91
98
99
100
100
99
99
100
100
100
99
101
100
100
100
104
102
102
101
101
100
100
99
100
99
100
100
101
102
105
105
103
103
103
103
103
103
104
104
105
102
101
100
99
100
100
100
101
100
100
100
100
100
101
103
103
105
106
106
106
107
107
108
108
106
106
106
106
106
106
104
104
103
101
100
100
101
101
101
101
101
102
101
101
99
98
97
98
97
96
96
96
96
97
97
98
98
99
98
100
99
99
100
100
100
102
102
103
101
101
101
101
101
103
105
107
111
112
112
111
115
115
116
117
118
118
118
119
120
120
119
124
124
124
125
126
126
120
113
108
108
107
104
107
111
111
112
112
114
116
117
120
122
122
121
121
121
121
121
123
123
121
121
114
115
115
114
113
110
111
112
111
110
113
113
112
112
113
111
111
111
113
115
115
116
116
117
117
117
119
119
119
118
118
118
117
117
117
118
119
120
122
121
126
126
126
126
127
127
128
128
128
128
128
128
129
133
134
135
134
134
134
134
135
136
136
137
137
138
138
138
138
138
138
139
139
139
139
139
139
140
140
140
140
142
143
139
138
133
132
132
133
138
138
138
138
138
141
142
142
141
138
138
138
137
137
137
137
137
139
140
140
140
139
139
138
141
141
144
145
145
150
150
148
151
154
148
145
145
143
138
134
134
133
131
129
123
119
119
119
119
119
118
118
118
117
117
117
117
117
117
119
119
120
120
118
118
118
118
118
116
116
116
116
116
118
117
119
119
111
110
110
110
108
108
107
104
104
104
104
104
104
104
104
104
105
105
105
105
106
106
106
105
105
108
108
108
108
105
103
95
94
93
93
95
92
90
88
89
87
86
86
84
83
83
83
83
83
83
83
83
81
81
78
77
77
78
79
80
81
70
70
68
53
57
57
55
54
50
51
51
52
52
51
52
52
52
51
51
51
51
55
55
59
60
60
59
58
59
59
59
59
61
61
61
61
61
61
61
66
67
67
67
67
67
66
66
66
66
67
66
66
66
66
66
66
66
69
69
67
70
71
71
72
72
72
75
76
77
78
78
79
79
79
79
80
80
80
80
80
80
80
81
82
82
83
83
83
83
83
83
83
83
83
83
81
81
80
80
80
80
79
79
76
75
70
70
70
72
73
74
74
74
73
71
70
70
70
71
76
76
76
76
76
74
74
74
74
74
74
75
75
75
75
74
75
76
76
77
77
77
77
76
75
75
75
78
80
79
78
77
78
78
78
79
79
79
79
78
82
82
84
83
84
83
83
84
85
87
87
87
87
85
84
84
85
85
85
84
83
83
82
81
81
80
81
83
84
83
77
74
73
73
72
71
72
72
71
71
72
70
69
69
68
68
68
68
68
70
69
69
69
68
68
68
69
68
68
68
68
66
66
65
65
65
66
65
64
63
63
63
63
62
64
65
65
65
63
63
63
63
63
63
63
63
63
63
63
63
63
64
64
64
65
66
65
65
65
65
65
65
66
66
67
67
68
68
69
69
69
69
69
71
70
70
70
70
70
69
68
68
64
63
51
49
43
43
45
44
45
44
44
44
44
44
44
45
45
46
45
45
45
46
46
46
46
46
47
47
47
47
47
47
47
45
46
46
47
45
45
44
42
42
44
46
46
47
47
49
49
50
50
49
50
49
50
50
50
51
51
51
51
51
51
49
48
48
49
48
48
48
49
50
50
49
49
49
49
49
49
49
49
49
49
49
49
49
48
48
48
48
48
48
48
48
48
48
47
47
47
46
45
45
45
45
45
45
46
46
46
46
46
46
46
46
46
46
46
46
46
46
46
46
46
46
46
46
46
46
46
46
45
45
44
44
43
44
44
43
43
42
41
40
38
37
36
36
36
36
36
38
37
37
34
34
34
33
33
33
33
33
34
34
34
34
35
34
33
31
30
29
29
29
29
29
29
29
29
29
29
29
28
28
28
28
28
28
27
27
27
27
27
27
27
27
27
26
26
26
26
26
26
26
26
26
26
26
26
24
24
24
25
23
22
18
18
18
18
18
19
19
19
18
18
18
19
19
19
19
19
19
19
19
20
19
19
19
19
19
20
20
20
20
20
20
20
19
19
19
19
19
19
19
19
17
17
17
17
16
15
15
15
15
15
16
17
17
17
17
17
17
17
18
18
18
18
18
18
18
18
18
19
19
19
19
19
19
19
19
19
19
20
19
19
18
18
18
17
17
17
17
17
17
16
16
16
17
17
17
16
16
16
16
16
16
16
16
16
16
16
15
15
16
16
16
16
16
16
16
16
14
15
15
15
15
12
12
12
12
12
12
12
12
12
12
11
11
11
12
12
12
12
12
12
12
11
11
11
11
11
11
11
11
11
11
11
11
11
11
12
12
12
13
13
13
13
13
13
13
13
14
14
16
16
16
16
16
16
16
16
16
15
15
15
15
15
15
14
14
14
14
14
13
13
13
13
13
13
14
14
14
14
14
14
14
14
14
14
14
14
14
14
14
14
14
14
14
16
16
16
17
17
17
17
17
17
17
17
17
17
17
17
17
17
17
17
17
18
18
18
18
17
17
17
17
17
17
17
17
17
17
17
17
16
17
17
17
17
17
17
17
17
17
17
17
17
17
17
17
17
17
17
17
17
17
15
17
16
16
16
16
16
15
15
16
16
16
17
17
17
18
18
18
18
17
16
16
16
15
15
14
14
14
14
14
15
15
15
16
16
16
17
17
17
16
16
17
17
17
17
17
17
17
17
17
17
17
15
14
14
14
14
14
14
15
15
15
15
15
15
15
16
16
16
16
16
15
15
15
15
15
15
15
15
15
15
15
15
15
15
15
15
15
15
15
15
15
15
15
15
15
15
15
15
15
15
15
15
15
15
15
15
15
16
16
16
16
14
12
12
12
12
12
12
13
13
13
13
13
13
13
13
13
12
12
12
12
12
12
12
12
12
12
12
12
13
13
13
13
13
13
13
13
13
13
13
13
14
14
14
14
14
13
13
13
13
13
13
13
12
12
12
12
12
14
14
13
13
12
12
12
11
11
10
10
10
10
10
10
9
9
9
9
9
9
9
9
10
10
10
11
11
11
11
11
11
11
11
11
11
12
12
12
12
12
12
12
12
12
12
12
12
12
12
14
14
15
15
14
14
14
14
14
14
14
16
16
16
16
15
15
15
14
14
14
14
14
14
14
14
14
14
15
15
15
15
15
15
15
15
15
15
15
15
15
15
15
15
15
15
15
15
15
15
15
15
15
15
15
15
15
15
15
15
15
15
14
14
14
14
14
14
14
14
13
13
13
13
13
13
13
13
13
13
13
14
14
14
14
14
14
14
14
14
14
14
14
14
14
14
14
14
14
14
14
14
14
14
14
14
14
14
14
14
14
14
14
14
14
14
14
14
14
13
13
13
13
13
13
12
12
12
12
11
10
10
9
9
9
8
7
7
6
5
4
2
4
4
3
3
3
2
2
2
2
2
2
3
3
3
3
3
3
3
3
3
3
3
3
3
3
3
3
3
3
3
3
3
3
3
3
3
3
3
3
3
3
3
3
3
3
3
3
3
3
3
3
3
3
3
3
3
3
3
3
3
3
3
3
3
3
3
3
3
3
3
3
3
3
3
3
3
3
3
3
3
3
3
3
3
3
3
3
3
3
3
3
3
3
3
3
3
3
3
3
3
3
3
3
3
2
2
2
2
2
2
2
2
2
2
2
2
2
2
2
2
2
2
2
2
2
2
2
2
2
2
2
2
2
2
2
2
2
2
2
2
2
2
2
2
2
2
2
2
2
2
2
2
2
2
2
3
3
3
3
3
3
3
3
3
3
3
3
3
3
3
3
3
3
3
3
3
3
3
3
3
3
3
3
2
2
2
2
2
2
2
2
2
2
2
2
2
2
2
2
2
2
2
2
2
2
2
2
2
2
2
2
4
4
4
4
4
4
4
4
4
4
4
4
4
4
4
4
4
3
3
2
2
2
2
2
2
2
2
2
2
2
2
2
2
2
2
2
2
2
2
2
2
2
2
2
2
2
2
2
2
2
2
2
2
2
2
2
2
2
1
1
1
1
1
1
1
1
1
1
1
1
1
1
1
1
1
1
1
1
1
1
1
1
1
1
1
1
1
1
1
1
1
1
1
1
1
1
1
1
1
1
1
1
1
1
1
1
1
1
1
1
1
1
1
1
1
1
1
1
1
1
1
1
1
1
1
1
0
0
0
0
0
0
0
0
0
0
0
0
0
0
0
0
0
0
0
0
0
0
0
0
0
0
0
0
0
0
0
0
0
0
0
0
0
0
0
0
0
0
0
0
0
1
1
1
1
1
1
1
1
1
1
1
1
1
1
1
1
1
1
2
2
2
2
2
2
3
3
3
3
3
3
3
3
3
3
3
3
3
3
3
3
4
4
6
6
6
6
6
6
6
6
6
6
6
7
7
7
7
7
7
8
8
8
8
11
11
11
11
11
11
11
11
11
11
11
11
11
11
11
11
11
11
11
11
11
11
11
12
12
12
12
12
12
12
12
12
12
13
13
13
13
13
13
13
13
13
13
13
13
13
13
13
13
13
13
13
13
13
13
13
13
13
13
13
13
13
13
13
13
13
13
13
13
13
13
13
13
13
13
13
13
13
13
13
13
13
13
13
13
13
13
13
13
13
13
13
12
12
13
13
13
13
13
13
13
12
12
12
12
12
12
12
12
12
12
12
12
12
12
12
11
11
11
11
10
10
9
9
9
9
10
8
8
8
7
7
7
7
7
7
7
7
7
7
7
7
6
6
6
6
6
6
6
4
4
4
4
4
5
5
5
5
6
6
6
6
7
7
7
14
23
23
23
23
22
27
27
28
28
28
29
29
29
29
29
29
29
29
29
29
29
29
31
36
41
41
41
41
41
41
43
43
45
47
47
47
49
50
50
50
52
55
56
56
56
57
60
60
60
60
60
61
62
62
62
62
63
63
63
63
63
63
63
63
63
63
63
64
64
64
64
65
65
65
65
66
68
70
73
73
75
75
75
75
75
75
76
76
76
76
76
76
76
79
79
79
79
79
80
82
82
83
83
83
85
85
85
85
85
86
84
84
85
85
85
86
87
87
87
87
116
128
131
139
148
172
182
567
634
643
754
827
6886
9022
9150
9174
9204
9560
9661
9731
9882
9906
9953
10005
10154
10228
10395
10416
10439
10452
10487
10978
10991
11200
11219
11231
11231
11239
11244
11244
11255
11525
11538
11613
11655
11650
11706
11734
11780
11973
12092
12389
12572
12781
13538
13588
13792
13823
14199
14219
14474
14578
14872
14980
15199
15447
15452
15748
15924
15990
16237
16399
16435
16540
16617
16922
16995
17367
17410
17750
17819
17903
17915
17933
17936
17946
18197
19159
19204
19267
19331
19359
19374
19405
19451
19512
19937
20738
20790
20912
20942
21444
21571
21654
21799
21887
21993
22225
22216
22209
22245
23133
23530
23937
23895
23826
23697
23719
23550
23585
23831
24219
24289
24234
23941
23432
23396
23595
23640
24421
24431
24760
24906
24988
24919
24857
25084
25126
25131
25194
25288
25605
26057
26129
26129
26088
26050
25970
25891
25966
25942
25955
26071
25985
26015
26064
26077
26074
26069
26086
26086
26085
26082
26069
25903
25901
25818
25706
25862
25709
25261
25163
25019
24953
24924
24820
24856
24899
25348
25321
25303
25300
25291
25213
25471
25521
25575
25591
25542
25391
25397
25413
25406
25399
25629
25650
25630
25548
25556
25544
25379
25368
25310
24568
24547
24626
24653
24535
24557
24477
24184
23900
24002
24143
24095
24009
24128
23917
23919
23883
23856
23775
23741
23583
23626
23695
23528
23505
23551
23232
22373
22316
19962
19396
19343
18779
18224
17361
17242
16728
16608
16626
16486
16051
15504
15240
15193
15225
15262
15297
15318
15377
15361
15308
15237
14888
14508
14478
14391
14418
14417
14349
14323
14341
14337
14370
14364
14345
14325
14264
14233
13743
13212
13212
12739
12247
12117
12128
11990
11982
11629
11169
11079
11048
10992
10948
10926
10825
10835
10855
10869
10874
11009
11012
11155
11221
11196
11111
10562
10543
10431
10418
10365
9681
9361
8919
8788
8668
8675
8673
8682
8652
8579
8394
8193
8015
7820
7716
7724
7735
7748
7739
7741
7727
7722
7720
7728
7720
7711
7693
7592
7252
7140
7121
7119
7135
7134
7119
7056
7053
7004
6809
6743
6678
6599
6371
6244
5894
5862
5655
5643
5641
5643
5597
5568
5179
5118
4939
4774
4773
4718
4634
4640
4539
4493
4433
4399
4303
4086
4042
4044
4031
4031
4032
4032
4035
4036
4037
4025
4016
4002
3998
4001
4011
4021
4019
4018
4020
4026
4034
4039
4042
4042
4053
4044
4039
4033
4030
4017
3982
3907
3860
3820
3821
3724
3705
3704
3319
3314
3225
3194
3186
3161
3179
3186
3120
3117
3097
3065
3008
2545
2456
1979
1124
1000
611
610
611
627
615
606
597
597
595
610
620
623
623
622
621
621
623
625
651
662
662
662
668
669
669
669
669
669
669
669
669
675
674
674
671
661
659
657
682
681
681
685
710
709
707
705
677
675
676
678
677
666
664
666
658
647
648
647
569
553
528
530
528
521
537
525
531
538
550
556
569
577
580
582
607
607
616
623
628
629
640
648
654
661
682
688
711
711
718
730
730
734
737
738
750
749
751
752
762
767
776
774
775
766
771
774
817
822
821
821
823
820
819
818
845
839
843
832
818
817
817
835
845
843
884
881
879
880
879
881
887
878
889
914
898
882
895
902
907
937
932
932
933
980
982
985
986
983
983
985
982
988
989
996
997
994
994
994
996
997
998
998
997
1002
1003
1006
1005
1007
1008
1011
1012
1015
1010
1009
998
998
1001
1000
1002
989
989
986
973
955
916
913
888
879
880
879
862
852
847
830
831
828
831
831
831
828
828
826
825
824
819
819
820
820
820
821
824
825
825
822
817
816
816
816
817
817
828
827
827
827
829
829
829
833
838
841
842
844
846
849
851
853
857
857
858
858
861
860
845
840
839
836
838
831
807
807
788
764
722
713
712
712
710
715
668
648
632
628
572
559
518
509
509
509
514
506
495
483
434
399
361
330
331
261
241
227
226
225
225
229
223
221
220
228
232
231
232
232
230
228
229
229
230
230
235
241
242
243
242
244
244
243
242
245
247
246
250
249
249
249
250
253
253
255
256
259
264
266
272
272
270
271
270
270
270
270
271
270
267
267
266
267
268
272
273
278
284
285
286
287
287
287
287
288
301
304
305
308
302
298
298
306
308
308
307
304
298
296
296
301
301
300
301
289
283
272
283
284
279
282
277
277
279
283
284
290
291
292
295
296
302
301
303
309
310
318
319
323
327
329
330
326
321
320
318
318
318
321
321
324
322
319
316
315
314
326
326
327
326
325
325
317
314
311
309
307
306
306
306
310
310
310
309
310
311
311
312
310
311
311
312
313
314
314
314
316
316
318
318
318
317
317
317
317
319
319
319
319
319
319
324
325
325
325
327
327
327
326
329
327
329
325
322
318
315
315
316
315
315
314
313
313
313
311
313
313
316
317
319
320
323
324
323
324
324
324
324
317
316
313
315
318
301
294
291
289
289
289
288
284
259
183
182
180
184
186
183
182
178
178
174
169
166
162
168
169
170
170
170
173
174
174
178
179
178
168
161
156
156
159
162
159
160
160
160
158
159
160
160
161
162
165
162
162
164
165
165
165
165
165
167
167
169
170
171
171
168
170
171
169
171
173
173
174
173
173
171
169
168
168
167
168
166
166
163
159
155
153
155
155
155
158
157
154
151
148
146
146
145
146
145
143
143
143
143
143
143
142
137
137
137
137
137
136
135
135
135
135
135
136
137
137
137
139
138
138
138
138
138
138
139
139
139
139
139
139
139
139
141
140
141
140
141
141
141
141
141
140
140
141
143
143
145
146
145
141
140
141
137
138
138
138
138
142
143
143
143
144
143
143
143
144
144
144
136
137
134
141
137
139
139
150
150
153
152
151
147
147
145
142
138
139
133
126
118
119
119
119
120
121
121
122
122
122
122
122
123
122
122
121
120
120
121
116
107
105
110
109
109
109
110
110
111
113
114
115
116
116
116
117
120
121
122
125
124
123
122
122
119
120
120
120
120
125
125
124
126
126
126
129
131
135
137
137
137
136
136
136
137
137
138
139
140
141
138
139
141
141
141
142
147
149
152
152
154
154
154
156
157
157
155
156
155
154
155
156
156
157
157
158
158
160
160
161
162
162
161
158
155
152
150
149
149
154
169
171
172
172
172
172
174
174
175
175
176
176
177
178
178
178
184
183
188
184
183
179
175
168
165
161
158
158
158
158
158
158
159
160
160
162
163
163
163
163
163
167
167
167
167
171
171
171
171
172
174
175
175
175
175
175
173
173
173
173
175
173
173
174
174
175
177
177
176
175
177
174
175
175
175
175
174
174
173
173
173
170
164
162
162
162
162
162
161
161
161
161
161
161
162
164
165
165
165
166
167
167
168
168
168
170
168
166
167
169
169
169
169
169
169
170
170
170
173
176
176
176
174
173
173
174
174
174
168
168
150
149
148
148
142
140
137
137
133
126
124
121
119
119
119
119
121
121
121
121
121
121
121
121
122
122
122
120
118
118
118
118
116
112
111
94
91
89
87
87
85
84
84
77
76
76
73
60
58
57
58
58
58
57
57
58
58
61
61
62
62
61
61
58
58
58
58
59
59
59
60
61
61
61
61
61
61
61
63
63
64
64
64
64
65
66
66
65
64
64
62
62
62
62
62
61
61
60
60
59
59
59
60
60
60
60
60
60
60
60
60
59
59
59
59
58
59
58
58
58
58
58
58
56
56
57
54
53
51
51
51
51
51
51
51
51
51
51
53
53
53
53
53
56
56
54
54
53
54
55
55
55
55
55
55
56
56
56
56
56
56
56
56
56
57
57
56
55
55
54
52
53
54
54
54
54
54
54
52
50
51
53
53
55
55
55
56
57
58
55
55
55
57
57
57
57
57
55
55
46
46
46
49
49
46
43
42
42
44
44
46
46
46
46
44
44
44
44
45
45
49
49
50
50
50
50
49
49
49
49
51
47
46
47
48
47
48
48
48
48
49
49
49
51
51
51
52
54
54
57
57
57
57
58
58
58
59
59
60
60
60
60
60
60
60
60
61
61
61
61
62
62
62
62
62
63
63
63
63
63
63
64
64
65
65
65
65
65
66
66
67
67
67
68
68
68
68
68
70
70
73
73
74
74
74
75
75
73
73
73
73
77
77
77
77
82
82
81
81
83
82
81
81
81
81
82
82
81
82
84
84
84
85
84
84
85
81
83
82
79
79
78
78
79
79
79
79
79
80
80
80
81
83
83
83
82
81
81
83
82
82
82
82
82
82
83
84
84
84
84
84
84
86
86
85
85
84
81
81
80
80
80
79
76
74
73
73
73
73
73
73
72
72
72
71
69
68
68
68
68
68
68
68
68
68
68
70
70
70
70
70
70
70
70
70
71
71
73
74
74
74
74
74
77
77
77
78
78
78
77
78
78
78
77
76
77
77
77
77
76
76
78
79
78
78
76
74
73
73
73
71
71
71
71
71
71
70
71
71
71
71
71
71
72
72
73
73
71
71
65
65
54
54
53
50
50
49
49
46
46
46
46
48
48
47
45
43
39
39
39
38
37
37
37
37
37
37
38
38
38
38
38
38
38
38
38
38
38
38
37
36
36
36
36
36
36
36
36
37
34
35
34
34
33
32
32
32
32
32
32
32
30
29
29
28
28
28
28
28
28
28
28
28
28
28
28
28
28
29
29
28
28
27
27
26
26
25
25
25
24
20
20
19
19
18
17
17
17
17
17
17
17
17
17
15
15
14
12
12
12
12
12
10
10
10
10
10
10
10
9
9
10
10
10
10
10
10
10
9
9
9
9
9
9
9
9
9
9
9
9
9
9
9
9
9
9
9
9
9
9
9
9
9
9
9
10
10
10
11
11
12
12
12
12
12
13
12
12
12
12
11
11
11
10
11
11
11
11
11
11
11
11
11
11
11
11
11
11
11
12
12
12
12
12
12
12
12
12
12
12
11
11
10
11
11
11
11
11
11
11
11
12
12
12
12
12
12
12
12
13
13
13
13
13
13
14
14
14
14
14
14
14
14
14
14
14
14
14
14
14
14
14
14
14
14
15
15
15
17
17
17
17
17
17
17
17
17
17
17
17
17
17
17
17
17
17
17
17
17
17
17
17
18
18
18
18
18
18
18
18
18
18
18
18
18
18
18
18
18
18
18
18
18
18
18
18
18
18
18
18
19
19
18
17
18
17
16
15
15
15
15
15
15
15
16
16
15
15
15
15
15
15
15
15
15
15
15
15
15
15
14
14
14
14
14
14
14
14
14
14
14
14
14
14
14
14
14
14
14
14
14
14
14
14
14
14
14
14
14
15
15
15
15
16
16
16
16
16
16
16
16
16
16
16
16
15
15
15
15
15
15
14
13
13
13
13
13
13
13
13
12
12
12
11
11
11
11
11
11
11
11
11
11
11
11
11
11
11
11
11
11
11
11
11
11
11
11
11
10
10
10
10
11
12
12
12
11
11
11
10
10
10
11
11
12
12
13
14
14
14
14
14
14
14
14
14
14
14
14
14
14
14
14
14
14
14
14
15
15
15
15
15
15
16
16
16
16
17
17
17
17
17
17
17
16
15
15
15
14
12
13
13
13
13
13
13
13
13
13
13
13
13
13
12
12
12
12
12
12
12
12
12
12
12
12
12
12
12
12
12
12
12
12
12
11
11
11
11
11
11
10
10
10
11
11
11
11
11
11
11
11
11
12
12
12
12
12
12
12
12
12
12
12
12
12
12
12
12
12
12
12
12
12
12
12
12
12
12
12
12
13
13
13
13
11
10
10
10
10
10
10
10
10
9
9
9
9
9
9
9
9
9
9
10
11
11
11
11
11
11
11
11
10
10
9
9
9
9
9
9
9
9
8
8
8
8
7
7
7
6
6
6
6
6
6
6
6
6
6
6
6
6
6
7
7
7
7
7
7
7
7
7
7
7
7
7
7
7
7
7
7
7
7
7
7
7
7
7
7
7
7
8
8
8
8
8
8
8
7
8
7
7
7
7
8
8
8
8
8
8
8
8
8
8
8
8
8
8
8
8
8
8
8
8
8
8
8
8
8
8
8
8
8
8
7
7
7
7
8
8
8
8
8
8
8
8
7
7
8
8
9
8
9
9
10
10
10
9
9
9
9
10
10
10
10
10
10
10
10
10
10
13
13
13
13
13
14
14
14
14
14
14
14
14
14
14
14
14
14
14
14
14
14
14
14
15
15
15
15
16
16
16
17
17
17
17
17
19
19
19
19
19
19
19
19
19
19
20
20
20
20
20
20
20
20
20
20
20
20
20
20
20
20
20
20
20
20
21
21
21
21
21
21
21
21
21
21
21
21
21
21
21
20
20
20
20
20
20
20
19
19
19
19
18
18
18
18
18
19
19
19
19
19
19
19
19
19
19
20
20
20
20
20
20
20
20
20
20
20
20
20
20
20
20
20
20
20
20
20
19
19
19
19
19
17
17
15
14
13
13
13
12
12
12
12
12
12
12
12
12
12
12
11
11
11
11
9
9
9
9
9
9
9
9
9
9
9
8
8
8
8
8
8
8
8
8
8
8
8
7
7
7
7
7
7
7
7
7
7
7
6
6
4
4
3
3
3
3
3
2
3
3
3
3
3
3
3
3
3
3
3
3
3
3
3
3
2
2
2
2
2
2
2
2
2
2
2
2
1
1
1
1
1
1
1
1
1
1
1
1
1
0
0
0
0
0
0
0
0
0
0
0
0
0
0
0
0
0
0
0
0
0
0
0
0
0
0
0
0
0
0
0
0
0
0
0
0
0
0
0
0
0
0
0
0
0
0
0
0
0
0
0
0
0
1
1
1
1
1
1
1
1
1
1
1
1
1
1
1
1
1
1
1
1
1
1
1
1
1
1
1
1
1
1
1
1
1
1
1
1
2
2
2
2
2
2
2
2
2
2
2
2
2
2
2
2
2
2
2
2
2
2
2
2
2
2
2
2
2
2
2
2
2
2
2
2
2
2
2
2
2
2
2
2
2
3
3
3
3
3
3
3
3
3
3
3
3
3
3
3
3
4
4
4
4
4
4
4
4
4
4
3
3
3
3
3
3
3
3
3
3
3
3
3
3
3
3
4
4
10
13
17
18
44
51
58
63
67
68
82
82
85
85
90
97
97
97
97
97
97
98
99
101
101
101
101
101
103
103
103
103
103
103
104
104
104
104
105
107
107
108
109
109
109
109
110
110
110
110
110
110
110
110
112
112
112
112
114
118
122
122
123
123
123
125
127
128
129
130
133
134
134
134
137
143
144
143
143
143
144
144
144
144
144
147
148
148
149
149
149
149
149
149
151
160
160
162
164
164
164
164
165
166
166
167
168
170
171
171
172
172
172
169
167
167
160
148
134
132
136
137
134
134
134
134
136
135
135
134
134
135
132
128
127
129
131
131
131
130
130
130
131
133
132
134
137
142
143
141
141
141
141
141
144
144
147
147
147
143
143
145
145
145
145
143
143
143
144
147
147
149
153
153
152
151
150
149
151
151
151
150
152
152
152
151
150
152
152
154
156
159
160
160
160
169
175
175
175
175
175
175
176
175
175
173
168
160
154
154
154
154
154
154
154
144
145
147
143
134
134
134
136
137
138
140
143
143
143
143
143
144
148
149
149
150
150
151
151
151
152
152
154
154
154
158
158
158
159
159
159
159
159
164
173
179
182
179
181
180
180
183
181
181
185
183
187
184
184
185
185
182
182
186
187
187
186
186
185
186
186
186
191
199
198
199
201
202
202
199
198
198
198
198
200
198
198
198
198
198
196
196
186
187
186
185
185
185
185
185
183
183
183
183
183
184
184
185
185
188
188
188
188
188
198
199
202
202
201
201
198
198
198
198
198
200
200
201
201
202
202
202
205
205
207
209
211
213
215
215
215
215
215
215
212
211
212
210
210
210
210
210
209
209
207
207
207
207
207
211
212
212
211
207
206
206
206
206
207
204
198
190
189
189
194
195
194
193
190
190
188
179
179
177
173
160
136
131
127
129
129
129
130
131
132
132
132
132
132
132
132
130
128
127
128
128
128
127
129
129
130
130
129
130
131
132
130
130
130
132
133
134
132
132
132
133
133
135
135
137
137
137
138
139
140
140
140
141
142
145
144
143
143
144
143
142
140
141
141
144
144
144
146
145
142
143
129
130
131
128
131
123
112
106
107
108
108
109
109
109
109
111
111
111
111
111
109
110
112
114
114
114
115
122
123
123
123
123
124
121
121
121
120
124
139
142
144
144
148
148
157
161
164
165
166
166
166
165
165
165
165
165
164
165
168
163
163
162
162
162
163
162
162
161
161
161
161
164
164
165
167
167
171
171
177
182
182
183
183
183
183
183
184
184
184
186
188
188
189
189
192
192
192
192
192
195
195
198
199
199
200
201
203
204
204
204
206
206
214
217
217
217
221
230
229
228
230
230
230
230
230
231
232
233
234
236
236
233
233
233
233
233
233
233
234
233
231
231
230
231
230
231
230
230
230
230
229
234
232
230
225
225
222
222
222
225
224
224
222
223
223
223
219
219
219
221
220
222
222
232
235
227
227
213
204
204
199
199
197
185
183
181
178
177
177
176
176
186
187
188
188
189
187
185
185
185
186
188
187
186
186
187
189
191
191
190
187
187
186
186
186
185
183
183
183
183
183
184
182
182
183
182
182
182
183
183
175
171
161
155
136
130
130
129
130
130
130
130
129
130
131
133
133
131
128
127
127
127
127
127
127
131
133
133
133
136
137
137
137
137
138
138
140
140
140
140
138
138
136
136
136
137
137
137
136
123
121
121
116
116
114
115
114
111
110
108
105
105
106
106
108
115
114
113
113
114
114
114
113
113
113
113
113
113
113
115
114
114
114
111
109
106
104
104
102
104
104
102
104
104
100
97
99
100
99
92
92
88
88
88
86
85
85
85
84
80
80
80
81
81
81
81
81
81
81
79
79
79
79
80
80
81
80
80
80
80
80
83
84
81
81
81
80
80
79
79
79
81
81
81
82
82
82
82
81
81
81
81
83
83
83
84
84
85
83
83
82
82
83
83
83
83
83
84
84
85
82
82
83
83
80
80
80
80
80
78
78
78
75
73
75
73
72
72
72
75
80
80
81
80
79
76
75
75
75
76
78
75
74
73
73
74
81
81
81
83
83
83
82
80
79
82
82
81
80
80
78
78
80
81
81
81
81
80
80
82
82
82
83
84
84
84
84
84
84
84
87
88
92
96
101
103
103
102
102
104
104
107
109
112
113
113
113
113
113
117
117
118
118
120
121
125
127
133
133
134
135
136
136
136
136
136
136
136
140
141
141
141
143
143
143
143
148
148
150
151
152
153
154
154
154
154
154
154
154
154
156
159
164
163
163
163
164
172
172
172
173
173
171
170
168
167
171
170
168
167
167
170
173
174
174
174
173
173
171
171
171
171
174
173
173
173
173
173
173
170
169
172
172
172
170
169
169
167
167
167
165
166
174
175
175
175
175
176
176
176
177
178
179
179
179
179
180
180
182
181
181
181
181
181
183
183
183
185
176
174
171
172
172
172
174
174
173
173
177
178
180
182
182
183
180
178
178
177
177
182
182
185
185
185
185
183
184
184
180
180
172
166
161
161
161
161
161
162
162
164
160
161
161
161
163
168
171
171
176
177
177
177
177
173
173
174
175
170
165
161
160
158
157
157
163
163
159
155
153
153
153
143
149
149
142
135
136
135
137
137
137
139
141
141
141
141
140
143
143
143
143
147
147
147
147
147
148
152
160
162
163
163
163
164
164
166
166
166
166
167
169
169
169
170
178
178
179
180
181
181
182
182
182
182
183
182
181
180
184
185
187
186
186
190
191
192
193
192
192
193
192
195
194
193
193
194
194
198
198
196
196
196
197
197
204
203
202
202
196
187
186
189
188
186
187
187
183
177
174
175
174
175
179
179
181
181
181
181
182
186
186
190
193
195
196
196
196
196
196
196
196
196
196
196
198
197
196
194
193
195
197
199
198
197
198
199
198
199
206
205
205
206
196
189
189
189
189
189
189
190
190
189
189
189
189
190
190
192
192
193
194
196
196
196
196
197
197
199
201
201
202
202
202
202
200
199
196
196
194
184
169
166
156
152
130
128
130
130
129
129
129
129
130
130
129
129
129
128
128
131
131
131
133
133
133
133
133
134
134
136
137
137
137
138
139
133
133
133
133
139
139
140
139
139
139
136
136
136
136
136
136
136
136
136
137
137
139
139
139
138
137
137
135
139
139
140
137
137
133
132
121
120
125
126
125
125
125
126
126
125
126
125
125
122
121
123
123
126
124
124
123
130
130
132
132
132
129
130
130
131
132
132
133
134
132
132
130
130
129
132
131
131
133
138
142
141
138
140
135
135
136
134
133
135
135
137
136
133
133
133
134
133
135
135
135
136
137
136
136
137
138
139
139
139
139
139
140
141
138
139
139
142
140
139
140
140
143
144
149
149
149
155
155
154
154
160
159
158
156
156
155
156
156
158
158
157
157
157
157
156
157
158
161
161
160
164
167
168
169
172
172
172
173
173
178
178
178
178
179
179
179
182
183
183
183
186
186
186
187
187
190
191
189
193
191
186
185
182
182
184
184
195
199
200
200
201
204
204
216
218
218
217
221
220
223
217
218
216
211
209
208
208
198
198
196
196
197
198
198
197
199
199
199
200
200
201
201
202
202
201
201
200
199
199
196
196
194
190
189
190
189
189
190
190
190
190
190
189
188
183
182
181
179
177
174
172
170
170
170
170
170
170
170
170
170
170
170
170
170
170
171
171
170
170
169
169
170
169
169
169
169
168
168
166
166
166
165
164
164
164
164
164
161
162
157
157
155
152
154
151
152
152
154
153
147
145
139
136
135
131
118
111
111
111
111
114
113
113
113
106
102
101
102
100
99
99
96
94
92
85
84
81
81
82
82
81
80
74
73
72
70
64
58
52
52
52
54
55
55
55
55
54
54
54
55
55
55
52
52
50
49
45
45
45
46
47
47
48
50
50
51
51
51
51
51
55
57
57
56
56
56
56
56
56
57
57
59
58
59
59
60
60
60
62
62
62
63
63
64
64
65
66
66
67
68
69
71
71
69
69
69
70
71
71
72
72
73
73
73
73
73
73
73
73
73
73
73
73
73
73
73
73
74
74
75
78
78
78
79
80
81
81
81
81
80
80
80
80
79
79
79
78
79
78
78
78
79
78
78
79
80
80
80
80
80
80
80
80
80
80
83
83
83
83
85
85
85
85
85
85
85
86
87
88
88
88
88
87
89
89
89
89
89
89
89
93
94
94
96
96
97
97
97
98
99
100
102
101
100
100
100
99
98
98
98
99
101
102
102
103
100
103
104
104
104
102
106
106
104
106
106
106
105
105
107
108
108
108
107
107
105
105
106
99
95
91
91
91
92
92
92
92
91
92
92
93
93
93
93
93
93
94
94
94
94
94
94
95
95
95
94
94
94
94
94
94
94
94
95
95
96
96
96
96
97
97
97
97
98
98
98
98
98
97
97
97
97
97
96
97
97
97
97
96
96
96
96
96
96
96
96
95
95
93
92
92
92
92
91
92
92
92
93
93
93
94
95
95
94
94
94
94
94
94
91
88
88
86
86
86
86
86
86
80
79
79
79
78
77
76
72
65
53
52
51
51
49
42
38
36
31
32
32
32
34
35
35
36
35
35
30
28
27
27
27
27
27
27
27
26
26
26
26
25
25
25
24
26
26
26
26
26
26
26
26
26
25
25
25
24
24
26
26
27
27
27
27
27
27
27
27
27
27
27
28
28
28
28
28
28
28
28
28
28
28
28
28
28
28
28
28
28
28
28
28
28
28
29
29
32
33
33
33
33
34
34
34
34
34
34
34
34
34
34
34
35
35
34
34
34
32
32
31
31
31
31
30
30
28
26
26
26
26
26
26
27
27
27
27
27
27
27
27
27
27
28
30
28
26
26
26
26
26
25
25
23
23
23
23
23
25
25
29
29
27
27
30
30
30
30
30
30
29
29
29
29
29
30
30
30
30
30
30
31
32
33
33
33
33
33
34
34
34
34
34
34
34
34
34
34
34
34
34
34
36
36
36
36
36
36
36
39
39
39
39
39
39
39
39
39
39
39
39
38
35
35
34
35
34
33
31
31
31
30
30
30
30
28
28
29
29
29
30
30
30
30
30
30
31
32
32
32
32
32
32
31
31
31
31
30
31
30
28
28
28
28
28
28
28
28
28
28
28
28
28
28
28
28
28
28
28
28
28
28
28
28
28
28
28
28
28
28
28
28
28
28
28
28
28
28
28
28
29
29
29
29
28
28
28
28
28
27
27
27
27
27
27
27
27
27
27
26
26
22
22
22
22
22
20
20
20
18
17
16
16
16
17
17
17
17
17
17
17
17
17
17
17
15
15
15
15
14
14
12
12
11
11
11
11
11
11
11
11
11
11
11
11
11
11
11
11
11
11
11
11
11
11
11
12
13
14
14
14
14
14
14
14
14
14
14
14
15
15
16
15
15
15
16
16
16
16
16
16
16
16
16
16
16
16
16
15
15
15
16
16
16
15
16
16
16
16
16
16
15
15
15
16
16
16
16
16
16
16
16
16
15
15
15
15
15
15
15
16
16
16
16
16
16
16
16
16
16
16
16
16
16
16
16
16
16
16
16
16
16
16
16
16
16
16
14
14
14
13
13
13
13
13
13
12
12
12
12
12
12
12
12
12
12
12
12
11
11
11
11
11
11
11
11
11
11
11
11
11
11
11
11
11
11
11
11
11
11
11
11
11
11
11
11
11
11
11
11
11
11
11
11
10
10
10
10
10
10
10
10
10
10
10
10
8
8
8
8
8
8
8
8
8
8
8
8
8
7
7
7
7
7
7
7
7
7
7
6
4
2
2
2
2
2
2
2
2
2
2
2
2
2
2
2
1
1
1
1
1
1
1
1
1
1
1
1
1
1
1
1
1
1
1
1
1
1
1
1
1
1
1
1
1
1
0
0
0
0
0
1
1
1
1
1
1
2
2
2
2
2
2
2
2
2
3
3
3
3
3
3
3
3
3
3
3
3
3
3
3
3
3
3
3
3
3
3
3
3
3
3
3
3
3
3
3
3
3
3
3
3
3
3
3
3
3
2
2
2
2
2
2
2
2
2
2
2
2
2
2
2
2
2
2
2
2
2
2
2
2
2
2
2
2
2
2
2
2
2
2
2
2
2
2
2
2
2
2
2
2
2
2
2
2
2
2
2
2
2
2
2
2
2
2
2
2
2
2
2
2
2
2
2
2
2
2
2
2
2
2
2
0
0
0
0
0
0
0
1
1
1
1
1
1
1
1
1
1
1
1
1
2
2
2
2
2
2
2
2
2
2
2
2
2
2
2
3
3
3
3
3
3
3
3
3
3
3
3
3
3
3
3
3
5
5
5
5
5
5
5
5
5
5
5
5
4
4
4
4
4
4
4
4
4
4
4
4
4
4
4
4
4
4
4
4
4
4
4
4
4
4
4
4
4
4
4
4
4
4
4
4
4
4
4
4
4
4
4
4
4
4
4
4
4
4
4
4
4
4
4
4
4
4
4
4
4
4
4
4
4
3
3
3
3
3
3
3
3
3
3
3
3
3
3
3
3
3
3
3
3
3
3
3
3
3
3
3
3
3
3
3
3
3
3
3
3
3
2
2
2
2
1
1
0
0
0
0
0
0
0
0
0
0
0
0
0
0
0
0
0
0
0
0
0
0
0
0
0
0
0
0
0
0
0
0
0
0
0
0
0
0
1
1
1
1
1
1
1
1
1
1
1
1
1
1
1
1
1
1
1
2
2
2
2
2
2
2
2
2
2
2
2
2
2
2
2
2
2
2
2
2
1
1
1
1
1
1
1
1
1
1
1
1
1
1
1
1
1
1
1
1
1
1
1
1
1
1
1
1
1
1
1
1
1
1
1
1
1
1
1
1
1
1
1
1
1
1
1
1
1
1
1
1
1
1
1
1
1
1
1
1
1
1
1
1
1
1
1
1
1
1
1
1
1
1
1
1
1
1
1
1
1
1
1
1
1
1
1
1
1
1
1
1
1
1
1
1
1
1
1
1
1
1
1
1
1
1
1
1
1
1
1
1
1
1
1
1
1
1
2
3
3
3
2
2
2
2
2
2
2
3
3
3
3
3
3
3
3
3
3
3
3
3
3
3
3
3
3
3
3
3
3
3
3
3
2
2
2
2
2
2
2
2
2
2
2
2
2
2
2
2
2
2
2
2
2
2
2
2
2
2
2
2
2
2
2
2
2
2
2
2
2
2
2
2
2
2
2
3
3
3
3
3
3
3
3
3
3
3
3
3
3
3
3
3
3
3
3
3
3
3
3
3
3
3
3
3
3
3
3
3
3
3
3
3
3
3
4
4
4
4
4
4
4
4
4
4
4
4
4
4
4
4
4
5
5
5
5
6
6
6
6
6
6
6
6
6
6
6
6
6
6
6
6
6
6
6
6
6
6
6
6
6
6
6
6
6
6
6
6
6
6
5
5
5
5
5
5
5
5
4
4
4
4
4
4
4
4
4
4
4
4
4
4
4
4
4
4
4
4
4
4
4
4
4
4
4
4
4
4
4
4
4
4
4
4
4
4
4
4
4
4
4
4
4
4
4
4
4
4
4
3
3
3
3
3
3
3
2
1
1
1
1
1
1
1
1
1
1
1
1
1
1
1
1
2
2
2
2
2
2
2
2
2
2
2
2
2
2
2
2
2
2
2
2
2
2
2
2
2
2
2
2
2
2
3
3
3
3
3
3
2
2
2
2
2
2
2
2
2
2
2
2
2
2
2
2
2
2
2
2
2
2
2
2
2
2
2
2
2
2
2
2
2
2
2
2
2
2
2
2
2
2
2
2
2
2
2
2
2
2
2
2
2
2
2
2
2
2
2
2
2
2
2
2
2
2
2
2
2
2
2
2
2
2
2
2
2
2
2
2
2
2
2
2
2
2
2
2
2
2
2
2
2
2
2
2
2
2
2
2
2
2
2
2
2
2
2
2
2
2
2
2
2
2
2
2
2
1
1
1
1
1
1
1
1
1
1
1
1
1
1
1
1
1
1
1
1
1
1
1
1
1
1
1
1
1
1
1
1
1
0
0
0
0
0
0
0
0
0
0
0
0
0
0
0
0
0
0
0
0
0
0
0
0
0
0
0
0
0
0
0
0
0
0
0
0
0
0
0
0
0
0
0
0
0
0
0
0
0
0
0
0
0
0
0
0
0
0
0
0
0
0
0
0
0
0
0
0
0
0
0
0
0
0
0
0
0
0
0
0
0
0
0
0
0
0
0
0
0
0
0
0
0
0
0
0
0
0
0
0
0
0
0
0
0
0
0
0
0
0
0
0
0
0
0
0
0
0
0
0
0
0
0
0
0
0
0
0
0
0
0
0
0
0
0
0
0
0
0
0
0
0
0
0
0
0
0
0
0
0
0
0
0
0
0
0
0
0
0
0
0
0
0
0
0
0
0
0
0
0
0
0
0
0
0
0
0
0
0
0
0
0
0
0
0
0
0
0
0
0
0
0
0
0
0
0
0
0
0
0
0
0
0
0
0
0
0
0
0
0
0
0
0
0
0
0
0
0
0
0
0
0
0
0
0
0
0
1
1
1
1
1
2
2
2
2
2
2
2
2
2
2
2
2
2
2
2
2
2
2
2
2
2
2
2
2
2
2
2
2
2
2
2
2
2
2
2
2
2
2
2
2
2
2
2
2
2
2
2
2
2
2
2
2
2
2
2
2
2
2
2
2
2
2
2
2
2
2
2
2
2
2
2
2
2
2
2
2
2
2
2
2
2
2
2
2
2
2
2
2
2
2
2
2
2
2
3
3
3
3
3
3
3
3
3
3
3
3
3
3
3
3
3
4
4
4
4
4
4
4
4
4
4
4
4
4
4
4
4
4
4
4
4
4
4
4
4
4
4
4
4
4
4
4
4
4
4
4
4
4
4
5
5
5
4
4
4
4
4
4
4
5
5
5
5
4
4
4
4
4
4
4
4
4
4
4
4
4
4
4
3
3
3
3
3
3
3
3
3
3
3
3
3
3
3
3
3
3
3
3
3
3
3
3
3
3
3
3
3
3
3
3
3
3
3
3
3
3
3
3
3
3
3
3
3
3
3
3
3
3
3
3
3
3
3
4
4
4
4
4
4
4
4
4
5
5
5
5
6
6
6
6
6
6
6
5
5
5
5
5
5
5
5
5
5
5
5
5
5
5
5
5
5
5
5
5
5
5
5
5
5
5
3
3
3
3
3
3
3
3
3
3
3
3
3
3
3
3
3
3
3
3
3
3
3
3
3
3
4
4
4
4
4
4
4
4
4
4
4
4
4
3
4
4
4
4
4
5
5
5
5
5
5
5
5
5
5
5
5
5
5
5
5
5
5
5
5
5
5
5
5
5
5
5
5
5
5
5
5
5
5
5
5
5
5
5
5
5
5
5
5
5
5
5
5
5
5
5
5
5
5
5
5
5
5
5
5
5
5
5
5
5
5
5
5
5
5
5
5
5
5
5
5
5
5
5
5
5
5
4
4
4
4
4
4
3
3
3
3
3
2
2
2
2
2
2
2
2
2
2
2
2
2
2
2
2
2
2
2
2
2
2
2
2
2
2
2
2
2
2
2
2
2
2
2
2
2
2
2
2
2
2
2
2
2
2
2
2
1
1
1
1
1
1
1
1
1
1
1
1
1
1
1
1
1
1
1
0
0
0
0
0
0
0
0
0
0
0
0
0
0
0
0
0
0
0
0
0
0
0
0
0
0
0
0
0
0
0
0
0
0
0
0
0
0
0
0
0
0
0
0
0
0
0
0
0
0
0
0
0
0
0
0
0
0
0
0
0
0
0
0
0
0
0
0
0
0
0
0
0
0
0
0
0
0
0
0
0
0
0
0
0
0
1
1
1
1
2
2
2
2
2
2
2
2
2
2
2
2
2
2
2
2
2
2
2
2
2
2
2
2
2
2
2
2
2
2
2
2
2
2
2
2
2
2
2
2
2
2
2
2
2
2
2
2
2
2
2
2
2
2
2
2
2
2
2
2
2
2
2
2
2
2
2
2
2
2
2
2
2
2
2
2
2
2
2
2
2
2
2
2
2
2
2
2
2
2
2
2
2
2
2
2
2
2
2
2
2
2
2
2
2
2
2
2
2
2
2
2
2
2
2
2
2
2
2
2
2
2
2
2
2
2
2
2
1
1
1
1
1
1
1
0
0
0
0
0
0
0
0
0
0
0
0
0
0
0
0
0
0
0
0
0
0
0
0
0
0
0
0
0
0
0
0
0
0
0
0
0
0
0
0
0
0
0
0
0
0
0
0
0
0
0
0
0
0
0
0
0
0
0
0
0
0
0
0
0
0
0
0
0
0
0
0
0
0
0
0
0
0
0
0
0
0
0
0
0
0
0
0
0
0
0
0
0
0
0
0
0
0
0
0
0
0
0
0
0
0
0
0
0
0
0
0
0
0
0
0
0
0
0
0
0
0
0
0
0
0
0
0
0
0
0
0
0
0
0
0
0
0
0
0
0
0
0
0
0
0
0
0
0
0
0
0
0
0
0
0
0
0
0
0
0
0
0
0
0
0
0
0
0
0
0
0
0
0
0
0
0
0
0
0
0
0
0
0
0
0
0
0
0
0
0
0
0
0
0
0
0
0
0
0
0
0
0
0
0
0
0
0
0
0
0
0
0
0
0
0
0
0
0
0
0
0
0
0
0
0
0
0
0
0
0
0
0
0
0
0
0
0
0
0
0
0
0
0
0
0
0
0
0
0
0
0
0
0
0
0
0
0
0
0
0
0
0
0
0
0
0
0
0
0
0
0
0
0
0
0
0
0
0
0
0
0
0
0
0
0
0
0
0
0
0
0
0
0
0
0
0
0
0
0
0
0
0
0
0
0
0
0
0
0
0
0
0
0
0
0
0
0
0
0
0
0
0
0
0
0
0
0
0
0
0
0
0
0
0
0
0
0
0
0
0
0
0
0
0
0
0
0
0
0
0
0
0
0
0
0
0
0
0
0
0
0
0
0
0
0
0
0
0
0
0
0
0
0
0
0
0
0
0
0
0
0
0
0
0
0
0
0
0
0
0
0
0
0
0
0
0
0
0
0
0
0
0
0
0
0
0
0
0
0
0
0
0
0
0
0
0
0
0
0
0
0
0
0
0
0
0
0
0
0
0
0
0
0
0
0
0
0
0
0
0
0
0
0
0
0
0
0
0
0
0
0
0
0
0
0
0
0
0
0
0
0
0
0
0
0
0
0
0
0
0
0
0
0
0
0
0
0
0
0
0
0
0
0
0
0
0
1
1
1
1
1
1
1
1
1
1
1
1
1
1
1
1
1
1
1
1
1
1
1
1
1
1
1
1
1
1
1
1
1
1
1
1
1
1
1
1
1
1
1
1
1
1
1
1
1
1
1
1
1
1
1
1
1
2
2
2
2
2
2
2
2
2
2
2
2
2
2
2
2
2
2
2
2
2
2
2
2
2
2
2
2
2
2
2
2
2
2
2
2
2
2
2
2
2
2
2
2
2
2
2
2
2
2
2
2
2
2
2
2
2
2
2
2
2
2
2
2
1
0
0
0
0
0
0
0
0
0
0
0
0
0
0
0
0
0
0
0
0
1
1
1
1
1
1
1
1
1
1
1
1
1
1
1
1
1
1
1
1
1
1
1
1
1
1
1
2
2
2
2
2
2
2
2
2
1
1
1
1
1
1
1
1
1
1
1
1
1
1
1
1
1
1
1
1
1
1
1
1
1
1
1
1
1
1
1
1
1
1
1
1
1
1
1
1
1
1
1
1
1
1
1
1
1
1
1
1
1
1
1
1
1
1
1
1
1
1
1
1
1
1
1
1
1
1
1
1
1
1
1
1
1
1
1
1
1
0
0
0
0
0
0
0
0
0
0
0
0
0
0
0
0
0
0
0
0
0
0
0
0
0
0
0
0
0
0
0
0
0
0
0
0
0
0
0
0
0
0
0
0
0
0
0
0
0
0
0
0
0
0
0
0
0
0
0
0
0
0
0
0
0
0
0
0
0
0
0
0
0
0
0
0
0
0
0
0
0
0
0
0
0
0
0
0
0
0
0
0
0
1
1
1
1
1
1
1
1
1
1
1
1
1
1
1
1
1
1
1
1
1
1
1
1
1
1
1
1
1
1
1
1
1
1
1
1
1
1
1
1
1
1
1
1
1
1
1
1
1
1
1
1
1
1
1
1
1
1
1
1
1
1
1
1
1
1
1
1
1
1
1
1
1
1
1
1
1
1
1
1
1
1
1
1
1
1
1
1
1
1
1
1
1
1
1
1
1
1
1
1
1
1
1
1
1
1
1
1
1
1
1
1
1
1
1
1
1
1
1
1
1
1
1
1
1
1
1
1
1
1
1
1
1
1
1
1
1
1
1
1
1
1
1
1
1
1
1
1
1
1
1
1
1
1
1
1
1
1
0
0
0
0
0
0
0
0
0
0
0
0
0
0
0
0
0
0
0
0
0
0
0
0
0
0
0
0
0
0
0
0
0
0
0
0
0
0
0
0
0
0
0
0
0
1
1
1
1
1
1
1
1
1
1
1
1
1
1
1
1
1
1
1
1
1
1
1
1
1
1
1
1
1
1
1
1
1
1
1
1
1
1
1
1
1
1
1
1
1
1
1
1
1
1
1
1
1
1
1
1
1
1
1
1
1
1
1
1
1
1
1
1
1
1
1
1
1
1
1
1
1
1
1
1
1
1
1
1
1
1
1
1
1
1
1
1
1
1
1
1
1
1
1
1
1
1
1
1
1
1
1
1
1
1
1
1
1
1
1
1
1
1
1
1
1
1
1
1
1
1
1
1
1
1
1
1
1
1
1
1
1
1
1
1
1
1
1
1
1
1
1
1
1
1
1
1
0
0
0
0
0
0
0
0
0
0
0
0
0
0
0
0
0
0
0
0
0
0
0
0
0
0
0
0
0
0
0
0
0
0
0
0
0
0
0
0
0
0
0
0
0
0
0
0
0
0
0
0
0
0
0
0
0
0
0
0
0
0
0
0
0
0
0
0
0
0
0
0
0
0
0
0
0
0
0
0
0
0
0
0
0
0
0
0
0
0
0
0
0
0
0
0
0
0
0
0
0
0
0
0
0
0
0
0
0
0
0
0
0
0
0
0
0
0
0
0
0
0
0
0
0
0
0
0
0
0
0
0
0
0
0
0
0
0
0
0
0
0
0
0
0
0
0
0
0
0
0
0
0
0
0
0
0
0
0
0
0
0
0
0
0
0
0
0
0
0
0
0
0
0
0
0
0
0
0
0
0
0
0
0
0
0
0
0
0
0
0
0
0
0
0
0
0
0
0
0
0
0
0
0
0
0
0
0
0
0
0
0
0
0
0
0
0
0
0
0
0
0
0
0
0
0
0
0
0
0
0
0
0
0
0
0
0
0
0
0
0
0
0
0
0
0
0
0
0
0
0
0
0
0
0
0
0
0
0
0
0
0
0
0
0
0
0
0
0
0
0
0
0
0
0
0
0
0
0
0
0
0
0
0
0
0
0
0
0
0
0
0
0
0
0
0
0
0
0
0
0
0
0
0
0
0
0
0
0
0
0
0
0
0
0
0
0
0
0
0
0
0
0
0
0
0
0
0
0
0
0
0
0
0
0
0
0
0
0
0
0
0
0
0
0
0
0
0
0
0
0
0
0
0
0
0
0
0
0
0
0
0
0
0
0
0
0
0
0
0
0
0
0
0
0
0
0
0
0
0
0
0
0
0
0
0
0
0
0
0
0
0
0
0
0
0
0
0
0
0
0
0
0
0
1
1
1
1
1
1
1
1
1
1
1
1
1
1
1
1
1
1
1
1
1
1
1
1
1
1
1
1
1
1
1
1
1
1
1
1
1
1
1
1
1
1
1
1
1
1
1
1
1
1
1
1
1
1
1
1
1
1
1
1
1
1
1
1
1
1
1
1
1
1
1
1
1
1
1
1
2
2
1
1
1
1
1
1
1
1
1
1
1
1
1
1
1
1
1
1
1
1
1
1
1
1
1
1
1
1
1
1
1
1
1
1
1
1
1
1
1
1
1
1
1
1
1
1
1
1
1
1
1
1
1
1
1
1
1
0
0
0
0
0
0
0
0
0
0
0
0
0
0
0
0
0
0
0
0
0
0
0
0
0
0
0
0
0
0
0
0
0
0
0
0
0
0
0
0
0
0
0
0
0
0
0
0
0
0
0
0
0
0
0
0
0
0
0
0
0
0
0
0
0
0
0
0
0
0
0
0
0
0
0
0
0
0
0
0
0
0
0
0
0
0
0
0
0
0
0
0
0
0
0
0
0
0
0
0
0
0
0
0
0
0
0
0
0
0
0
0
0
0
0
0
0
0
0
0
0
0
0
0
0
0
0
0
0
0
0
0
0
0
0
0
0
0
0
0
0
0
0
0
0
0
0
0
0
0
0
0
0
0
0
0
0
0
0
0
0
0
0
0
0
0
0
0
0
0
0
0
0
0
0
0
0
0
0
0
0
0
0
0
0
0
0
0
0
0
0
0
0
0
0
0
0
0
0
0
0
0
0
0
0
0
0
0
0
0
0
0
0
0
0
0
0
0
0
0
0
0
0
0
0
0
0
0
0
0
0
0
0
0
0
0
0
0
0
0
0
0
0
0
0
0
0
0
0
0
0
0
0
0
0
0
0
0
0
0
0
0
0
0
0
0
0
0
0
0
0
0
0
0
0
0
0
0
0
0
0
0
0
0
0
0
0
0
0
0
0
0
0
0
0
0
0
0
0
0
0
0
0
0
0
0
0
0
0
0
0
0
0
0
0
0
0
0
0
0
0
0
0
0
0
0
0
0
0
0
0
0
0
0
0
0
0
0
0
0
0
0
0
0
0
0
0
0
0
0
0
0
0
0
0
0
0
0
0
0
0
0
0
0
0
0
0
0
0
0
0
0
0
0
0
0
0
0
0
0
0
0
0
0
0
0
0
0
0
0
0
0
0
0
0
0
0
0
0
0
0
0
0
0
0
0
0
0
0
0
0
0
0
0
0
0
0
0
0
1
1
1
1
1
1
1
1
1
1
1
1
1
1
1
1
1
1
1
1
1
1
1
1
1
1
1
1
1
1
1
1
1
1
1
1
1
1
1
1
1
1
1
1
1
1
1
1
1
1
1
1
1
1
1
1
1
1
1
1
1
1
1
1
1
1
1
1
1
1
1
1
1
1
1
1
1
1
1
1
1
1
1
1
1
1
1
1
1
1
2
1
1
1
1
1
1
1
1
1
1
1
1
1
1
1
1
1
1
1
1
0
0
0
0
0
0
0
0
0
0
0
0
0
0
0
0
0
0
0
0
0
0
0
0
0
0
0
0
0
0
0
0
0
0
0
0
0
0
0
0
0
0
0
0
0
0
0
0
0
0
0
0
0
0
0
0
0
0
0
0
0
0
0
0
0
0
0
0
0
0
0
0
0
0
0
0
0
0
0
0
0
0
0
0
0
0
0
0
0
0
0
0
0
0
0
0
0
0
0
0
0
0
0
0
0
0
0
0
0
0
0
0
0
0
0
0
0
0
0
0
0
0
0
0
0
0
0
0
0
0
0
0
0
0
0
0
0
0
0
0
0
0
0
0
0
0
0
0
0
0
0
0
0
0
0
0
0
0
0
0
0
0
0
0
0
0
0
0
0
0
0
0
0
0
0
0
0
0
0
0
0
0
0
0
0
0
0
0
0
0
0
0
0
0
0
0
0
0
0
0
0
0
0
0
0
0
0
0
0
0
0
0
0
0
0
0
0
0
0
0
0
0
0
0
0
0
0
0
0
0
0
0
0
0
0
0
0
0
0
0
0
0
0
0
0
0
0
0
0
0
0
0
0
0
0
0
0
0
0
0
0
0
0
0
0
0
0
0
0
0
0
0
0
0
0
0
0
0
0
0
0
0
0
0
0
0
0
0
0
0
0
0
0
0
0
0
0
0
0
0
0
0
0
0
0
0
0
0
0
0
0
0
0
0
0
0
0
0
0
0
0
0
0
0
0
0
0
0
0
0
0
0
0
0
0
0
0
0
0
0
0
0
0
0
0
0
0
0
0
0
0
0
0
0
0
0
0
0
0
0
0
0
0
0
0
0
0
0
0
0
0
0
0
0
0
0
0
0
0
0
0
0
0
0
0
0
0
0
0
0
0
0
0
0
0
0
0
0
0
0
0
0
0
0
0
0
0
0
0
0
0
0
0
0
0
0
0
0
0
0
0
0
0
0
0
0
0
0
0
0
0
0
0
0
0
0
0
0
0
0
0
0
0
0
0
0
0
0
0
0
0
0
0
0
0
0
0
0
0
0
0
0
0
0
0
0
0
0
0
0
0
0
0
0
0
0
0
0
0
0
0
0
0
0
0
0
0
0
0
0
0
0
0
0
0
0
0
0
0
0
0
0
0
0
0
0
0
0
0
0
0
0
0
0
0
0
0
0
0
0
0
0
0
0
0
0
0
0
0
0
0
0
0
0
0
0
0
0
0
0
0
0
0
0
0
0
0
0
0
0
0
0
0
0
0
0
0
0
0
0
0
0
0
0
0
0
0
0
0
0
0
0
0
0
0
0
0
0
0
0
0
0
0
0
0
0
0
0
0
0
0
0
0
0
0
0
0
0
0
0
0
0
0
0
0
0
0
0
0
0
0
0
0
0
0
0
0
0
0
0
0
0
0
0
0
0
0
0
0
0
0
0
0
0
0
0
0
0
0
0
0
0
0
0
0
0
0
0
0
0
0
0
0
0
0
0
0
0
0
0
0
0
0
0
0
0
0
0
0
0
0
0
0
0
0
0
0
0
0
0
0
0
0
0
0
0
0
0
0
0
0
0
0
0
0
0
0
0
0
0
0
0
0
0
0
0
0
0
0
0
0
0
0
0
0
0
0
0
0
0
0
0
0
0
0
0
0
0
0
0
0
0
0
0
0
0
0
0
0
0
0
0
0
0
0
0
0
0
0
0
0
0
0
0
0
0
0
0
0
0
0
0
0
0
1
1
1
1
1
1
1
1
1
1
1
1
1
1
1
1
1
1
1
1
1
1
1
1
1
1
1
1
1
1
1
1
1
1
1
1
1
1
1
1
1
1
1
1
1
1
1
1
1
1
1
1
1
1
1
1
1
1
1
1
1
1
2
2
2
2
2
2
2
2
2
2
2
2
2
2
2
2
2
2
2
2
2
2
2
2
2
2
2
2
2
2
2
2
2
2
2
2
2
2
2
2
2
2
2
2
2
2
2
2
2
2
2
2
2
2
2
3
3
3
3
3
3
3
3
3
3
3
3
3
3
3
3
3
3
3
3
3
3
3
4
4
4
4
4
4
4
4
4
4
4
4
4
4
4
4
4
4
4
4
4
4
4
4
4
4
4
4
4
4
4
5
5
5
5
5
5
5
5
5
5
5
4
4
4
4
4
4
4
4
4
4
4
4
4
4
4
4
4
4
4
4
4
4
4
4
4
4
4
4
4
4
4
4
4
4
4
4
3
3
3
3
3
3
3
3
3
3
3
3
2
2
2
2
2
2
2
3
3
3
3
3
3
3
3
3
3
3
3
2
2
2
2
2
2
2
2
2
2
2
2
2
2
2
2
2
2
2
2
2
2
1
1
1
1
1
1
1
1
1
1
1
1
1
1
1
1
0
0
0
0
0
1
1
1
1
1
1
1
1
1
1
1
1
1
1
1
1
1
1
1
1
1
1
1
1
1
1
1
1
1
1
1
2
2
2
3
3
3
4
4
4
4
4
4
4
4
4
4
4
4
4
4
4
4
4
4
4
4
4
4
4
4
4
4
4
4
4
4
4
4
4
4
4
4
4
4
4
4
4
4
4
4
4
4
4
4
4
4
4
4
4
4
4
4
4
4
4
4
4
4
4
4
4
4
4
2
2
2
2
2
2
2
2
2
2
2
2
2
2
2
2
2
2
2
2
2
2
2
2
2
2
2
2
2
2
2
2
2
2
2
2
2
2
2
2
2
2
2
2
2
2
2
2
2
2
2
2
2
2
2
2
2
2
2
2
2
2
2
2
2
2
2
1
1
1
1
1
1
1
1
1
1
1
1
1
1
1
1
1
1
1
1
1
1
1
1
1
1
1
1
1
1
1
1
1
1
1
1
1
1
1
1
1
1
2
2
2
2
2
2
2
2
2
2
2
2
2
2
2
2
2
2
2
2
2
2
2
2
2
2
2
2
2
2
2
2
2
2
2
2
2
2
2
2
2
1
1
1
1
0
0
0
0
0
0
0
0
0
0
0
0
0
0
0
0
0
0
0
0
0
0
0
0
0
0
0
0
0
0
0
0
0
0
0
0
0
0
0
0
0
0
0
0
0
0
0
0
0
0
0
1
1
1
1
1
1
1
1
1
1
1
1
1
1
1
1
1
1
1
1
1
1
1
1
1
1
1
1
1
1
1
1
1
1
1
1
1
1
1
1
1
1
1
1
0
0
0
0
0
0
0
0
0
0
0
0
0
0
0
0
0
0
0
0
0
0
0
0
0
0
0
0
0
0
0
0
0
0
0
0
0
0
0
0
0
0
0
0
0
0
0
0
0
0
0
0
0
0
0
0
0
0
0
0
0
0
0
0
0
0
0
0
0
0
0
0
0
0
0
0
0
0
0
0
0
0
0
0
0
0
0
0
0
0
0
0
0
0
0
0
0
0
0
0
0
0
0
0
0
0
0
0
0
0
0
0
0
0
0
0
0
0
0
0
0
0
1
1
1
1
1
1
1
1
1
1
1
1
0
0
0
0
0
0
0
0
0
0
0
0
0
0
0
0
0
0
0
0
0
0
0
0
0
0
0
0
0
0
0
0
0
0
0
0
0
0
0
0
3
3
3
3
3
3
3
3
3
3
3
3
3
3
3
3
3
3
3
3
3
3
3
3
3
3
3
3
3
3
3
3
3
3
3
3
3
4
4
4
4
4
4
4
4
4
4
4
4
4
4
4
4
4
4
4
4
4
4
4
4
4
4
4
4
4
4
4
4
4
4
4
4
4
4
4
4
4
4
4
4
4
4
4
4
4
4
4
4
4
4
4
4
4
4
4
4
4
4
4
4
4
4
4
4
4
4
4
4
4
4
4
4
4
4
4
4
4
4
4
4
4
3
3
2
2
2
2
2
2
2
2
2
2
2
0
0
0
0
0
0
0
0
0
0
0
0
0
0
1
1
1
1
1
1
1
1
1
1
1
1
2
2
2
2
2
2
2
2
2
2
2
2
2
2
2
2
2
2
2
2
2
2
2
3
3
3
3
3
3
3
3
3
3
4
4
4
4
5
5
5
5
5
5
5
5
5
5
5
5
5
5
5
5
5
5
5
5
5
5
5
5
5
5
5
5
5
5
5
5
5
5
5
5
5
5
5
5
5
5
5
5
5
5
5
5
5
5
5
5
5
5
5
5
5
5
5
5
5
5
5
5
5
5
5
5
5
5
5
5
5
5
5
5
5
5
5
5
5
5
5
5
5
5
5
8
8
12
12
12
17
17
17
17
17
17
17
17
17
20
24
27
27
27
26
28
28
28
29
32
42
44
45
47
47
47
47
47
47
47
47
49
49
49
49
49
49
52
53
53
53
53
53
54
53
53
53
53
56
56
59
60
60
64
65
65
72
72
72
72
72
72
72
71
71
71
72
73
73
73
75
75
75
75
75
75
75
75
76
76
76
76
78
78
79
80
80
81
81
82
82
83
85
85
85
85
85
86
86
86
86
86
87
87
87
87
87
87
88
87
86
86
86
86
86
86
83
83
83
83
83
82
82
82
82
82
82
82
82
80
80
80
80
80
81
81
80
77
79
74
72
72
72
72
72
72
72
72
71
68
68
68
65
63
63
63
63
63
63
63
63
63
63
61
61
61
61
61
61
61
62
62
62
62
63
63
63
63
63
63
62
62
62
62
62
62
62
62
62
62
62
62
62
62
61
61
60
60
61
59
57
57
57
57
50
48
46
46
46
37
38
34
32
30
29
29
27
25
25
21
21
21
21
22
21
21
21
22
21
21
21
21
21
21
21
21
23
23
23
23
23
22
23
23
23
24
24
24
24
24
24
24
25
25
25
25
25
25
25
25
26
25
25
25
25
25
25
25
25
25
25
25
24
24
24
24
24
24
24
24
24
24
24
24
24
24
24
24
24
24
24
23
22
22
22
22
22
22
22
22
22
22
22
22
21
21
19
19
19
19
19
19
19
19
19
19
19
19
19
19
19
19
19
19
18
18
18
18
18
18
18
18
18
18
18
18
18
18
18
18
18
18
18
18
18
18
17
17
18
19
19
18
18
17
17
18
17
17
17
16
16
16
16
15
14
13
13
13
13
13
12
12
12
13
13
13
11
12
11
10
9
10
10
10
11
11
11
11
11
11
11
11
11
11
11
11
11
11
11
11
11
11
11
11
11
11
11
11
11
12
12
12
11
12
12
15
16
16
16
15
15
15
15
15
16
16
16
16
16
16
16
18
18
18
18
18
18
18
18
18
19
19
19
20
20
21
21
21
21
21
21
21
21
21
21
21
22
22
22
22
22
22
22
22
23
23
23
23
23
23
23
23
23
23
23
23
23
23
23
23
23
23
23
23
23
25
25
27
27
27
28
29
29
29
29
29
28
28
28
28
28
28
28
28
28
28
28
28
28
28
28
28
28
29
29
29
29
29
28
28
29
28
28
28
28
28
29
31
30
30
30
30
30
30
30
30
32
32
32
32
31
31
31
31
31
32
32
31
29
29
28
28
28
28
28
28
29
30
30
30
30
30
30
30
30
30
30
30
30
30
30
29
29
28
28
28
29
29
28
28
28
28
25
25
26
26
26
27
27
27
27
27
27
28
28
26
26
26
26
26
26
26
26
26
26
25
25
25
25
25
25
25
25
25
25
25
25
25
25
25
25
25
25
25
25
25
25
27
27
27
27
27
27
27
28
28
28
27
27
24
24
27
27
27
27
27
27
27
27
27
26
26
27
27
27
27
26
26
26
26
26
26
26
26
26
26
27
27
27
27
27
27
27
27
27
27
27
25
25
25
25
24
24
24
26
26
26
27
26
26
26
26
27
27
27
25
26
23
23
23
23
23
22
22
22
22
22
22
22
22
22
22
21
21
21
19
19
20
19
19
19
19
19
19
19
19
19
19
19
19
19
19
19
19
19
20
20
20
20
20
20
20
20
20
20
20
20
20
20
20
20
20
20
20
20
20
20
20
20
20
20
20
22
23
22
23
23
23
23
23
24
24
24
24
25
25
25
25
25
25
26
27
27
27
27
24
23
23
23
23
23
23
23
23
23
23
23
23
23
23
24
24
24
24
23
23
22
22
22
22
22
23
23
22
22
22
22
22
22
22
22
21
21
21
21
21
22
22
23
23
23
23
23
23
23
23
23
23
23
23
23
23
24
24
24
24
24
21
21
21
21
23
23
25
25
25
26
24
24
23
23
24
24
24
24
24
24
24
24
24
23
23
23
23
23
23
23
23
23
23
23
23
21
21
21
21
21
21
21
21
22
22
22
22
24
24
23
23
23
23
23
23
23
23
23
23
23
23
23
23
23
23
25
24
26
26
26
26
27
27
27
27
27
27
27
27
27
27
27
27
28
28
28
30
30
30
30
31
31
31
30
28
28
28
28
28
28
28
28
28
29
29
30
30
30
30
30
30
30
30
30
30
31
31
31
32
32
32
32
31
31
31
31
31
31
31
31
30
29
29
29
29
29
29
29
29
29
29
29
29
29
29
28
28
28
27
27
25
25
25
24
23
23
23
23
23
23
23
23
23
23
23
23
23
23
23
23
23
24
23
23
23
23
23
23
23
23
23
23
23
22
22
22
22
22
22
22
21
21
21
21
21
21
21
21
21
21
21
22
22
22
22
22
22
22
22
22
22
22
22
22
22
22
22
23
23
24
24
24
23
21
21
21
21
21
21
21
21
21
21
21
21
21
20
20
15
14
14
12
11
8
7
7
7
7
7
7
7
7
7
7
7
6
6
6
6
6
6
6
6
6
6
6
6
5
5
5
5
5
5
5
5
5
5
5
5
5
5
5
5
5
5
5
5
5
5
5
6
6
6
7
7
7
7
7
7
6
6
6
6
7
7
9
9
9
9
10
10
10
10
11
10
11
11
11
11
11
11
11
11
11
11
11
11
11
11
11
11
12
12
13
13
13
13
13
13
13
13
13
13
13
14
14
14
14
14
14
15
15
15
16
16
16
16
16
18
18
18
19
18
18
18
17
17
17
17
17
17
21
21
21
21
21
21
22
22
22
22
23
22
33
33
33
33
33
33
33
33
33
33
33
33
33
33
33
33
35
35
35
35
35
35
35
35
35
36
39
39
39
39
38
39
39
39
39
39
39
40
40
40
40
40
40
39
39
40
40
41
41
41
41
41
41
41
41
41
41
41
41
41
41
42
42
42
42
42
42
42
42
42
42
42
42
42
43
43
43
43
43
43
43
43
42
42
42
42
42
42
42
42
40
40
40
40
40
40
40
40
40
40
40
40
40
40
39
39
40
39
39
39
40
40
40
38
39
38
38
38
37
38
39
39
41
41
42
42
42
44
43
43
43
43
43
43
43
43
42
42
42
42
40
40
39
34
30
30
29
30
30
30
31
31
31
32
32
32
33
33
33
33
33
33
33
33
33
32
30
29
30
28
28
28
28
28
28
28
28
29
29
29
29
29
28
28
28
28
28
28
27
27
27
27
27
26
27
27
27
27
27
27
27
27
27
25
23
23
23
23
23
23
23
23
23
24
24
24
24
24
25
24
25
25
25
26
28
28
28
28
28
30
30
30
30
31
31
31
31
31
31
31
30
30
29
30
30
30
30
30
30
30
30
30
30
30
31
31
31
31
31
31
31
31
31
31
31
33
33
35
35
35
35
35
35
35
35
35
35
35
36
37
37
40
41
41
41
40
40
40
39
40
40
40
40
39
39
39
39
39
39
39
39
44
44
45
45
45
45
45
45
43
42
41
42
40
40
40
40
40
40
40
40
40
40
40
40
41
42
42
42
42
42
42
42
42
42
43
43
42
42
42
43
43
43
43
42
42
42
41
41
42
42
42
42
42
42
42
42
43
43
43
43
43
43
43
43
44
45
45
46
46
46
47
47
47
47
51
51
51
52
52
52
54
54
54
54
54
55
55
55
55
55
55
55
54
54
54
53
53
53
52
52
51
50
50
50
50
50
50
50
50
50
50
50
50
50
50
49
49
49
50
50
47
47
46
45
45
45
46
44
44
44
47
46
40
40
40
39
40
40
40
40
40
40
41
42
41
41
41
41
41
41
40
40
37
35
33
31
29
29
29
29
30
30
33
36
35
35
35
35
35
36
37
37
37
38
39
39
39
40
40
40
40
40
40
40
40
40
43
44
44
44
44
44
46
46
47
47
47
47
48
48
49
49
49
50
51
52
52
52
52
51
51
51
51
51
51
51
51
51
50
50
50
50
54
55
55
55
55
54
49
49
51
51
51
51
50
51
51
52
53
53
53
54
54
55
55
56
56
56
56
56
56
57
57
57
57
57
57
59
59
60
60
60
60
61
62
62
63
63
63
66
67
67
72
72
72
72
72
72
72
76
76
76
76
75
75
75
75
75
75
76
74
75
73
73
73
73
73
74
75
75
75
76
76
76
76
76
76
76
77
77
78
78
78
78
78
78
78
78
78
79
79
79
79
81
81
81
81
81
81
82
82
82
85
88
90
90
90
90
90
88
88
88
87
86
75
75
74
74
74
67
67
67
67
67
68
72
72
71
72
72
71
71
70
70
70
70
70
70
68
61
61
58
58
58
57
56
54
51
51
49
49
48
46
46
44
43
43
43
43
43
43
43
43
44
43
43
43
42
41
41
39
40
40
40
40
40
40
40
41
41
41
41
41
41
41
42
42
42
43
43
43
43
43
43
43
43
43
43
43
43
43
43
43
43
43
43
43
43
46
46
46
46
46
46
46
46
46
45
45
44
43
43
43
43
43
43
43
42
42
42
40
40
40
40
40
39
39
39
39
39
39
39
38
38
38
38
35
34
34
33
34
32
31
29
27
25
25
27
27
27
27
28
24
24
23
23
23
23
23
22
22
23
23
23
23
22
22
22
22
22
22
22
23
22
22
22
22
22
22
22
22
22
22
22
22
22
22
22
22
22
20
20
19
18
18
18
17
17
17
17
18
17
16
16
15
15
15
15
15
15
15
15
15
15
15
15
15
15
16
16
16
16
16
16
17
17
16
16
16
16
16
17
17
17
17
17
17
17
17
17
17
17
17
17
17
17
17
17
17
18
18
18
18
18
19
19
19
20
20
20
20
20
20
20
20
20
20
20
20
20
20
20
20
21
21
21
21
21
21
21
21
21
21
21
21
21
21
21
21
21
21
21
19
17
17
17
17
18
18
18
19
21
22
22
22
22
22
22
22
22
22
22
20
20
22
22
22
22
22
24
24
24
24
24
24
24
24
24
24
25
26
27
27
27
27
27
28
28
29
29
29
29
29
30
30
30
30
30
30
31
31
31
31
31
31
31
31
31
31
32
31
31
32
32
32
32
32
32
32
33
33
32
32
32
32
32
32
32
32
32
32
32
33
33
33
33
32
30
30
29
28
28
27
27
27
26
26
26
26
26
26
26
26
26
26
26
26
26
27
27
27
27
27
27
27
27
27
26
26
26
26
26
27
27
27
27
27
28
28
28
29
29
29
29
29
29
29
29
29
29
29
29
32
34
34
34
34
33
33
33
33
33
33
33
33
33
33
33
33
32
32
31
31
32
31
33
33
33
33
33
33
32
32
32
32
32
32
32
32
32
32
32
32
32
32
29
29
29
29
28
27
27
28
28
28
28
28
28
29
29
29
29
29
29
29
29
29
29
29
29
29
29
29
29
29
29
29
28
28
26
26
26
25
25
25
24
24
24
24
24
24
24
23
23
23
21
23
22
21
22
22
22
22
22
22
22
22
22
22
22
22
22
22
22
23
24
24
24
25
26
26
26
26
26
26
26
26
26
26
26
26
26
26
26
26
26
26
26
26
26
26
25
26
26
23
22
22
20
20
20
20
21
21
22
21
21
21
20
20
20
20
20
20
20
20
19
19
19
19
19
19
19
19
19
19
19
19
19
19
19
19
19
19
19
19
19
19
20
20
20
20
20
20
21
21
20
21
21
21
21
21
21
21
21
21
21
21
22
23
24
24
24
24
25
25
25
25
25
25
25
25
25
25
25
25
25
25
25
25
25
25
25
25
27
27
27
28
28
28
28
28
30
30
31
31
31
31
30
30
30
29
28
28
28
28
28
28
28
27
27
26
26
26
26
26
26
25
25
24
24
24
24
23
23
21
21
21
20
20
20
21
22
22
21
21
21
21
21
21
21
22
23
23
23
23
23
23
23
23
23
24
24
24
24
24
24
25
25
26
26
26
26
26
26
26
26
26
28
28
29
29
28
28
27
25
25
25
25
25
25
25
26
26
26
26
26
26
26
26
26
26
26
26
24
24
24
24
24
24
24
24
24
24
23
23
23
23
23
22
22
21
21
21
21
21
22
22
22
22
22
22
22
22
22
22
22
23
23
23
24
23
23
23
23
23
23
23
23
23
23
23
23
23
23
23
23
23
23
23
24
24
25
25
25
25
25
25
25
25
25
25
25
25
25
25
25
25
26
24
24
24
24
23
23
22
22
22
20
20
20
20
20
20
18
18
14
14
14
13
13
13
13
13
10
10
10
10
10
9
9
9
9
9
9
9
9
9
9
9
9
9
9
9
9
9
9
9
9
9
9
9
9
9
9
9
9
9
9
9
9
9
9
9
9
9
9
9
9
9
9
9
9
9
9
8
8
8
8
8
9
9
9
9
9
9
9
9
9
9
9
9
9
9
9
9
9
8
8
8
7
6
6
7
7
7
7
5
5
5
6
5
4
3
3
3
3
3
3
3
3
3
4
4
4
4
5
5
5
5
5
5
5
5
5
5
5
5
5
5
5
5
4
4
4
4
4
4
4
4
4
4
4
5
5
5
5
6
6
6
6
6
6
6
6
6
6
6
6
6
6
6
6
6
6
6
6
6
7
7
7
7
7
7
7
7
7
7
7
7
7
7
7
7
7
7
7
7
7
7
7
7
7
7
8
8
8
8
8
8
8
8
8
8
8
8
8
8
8
8
8
8
8
8
8
8
8
8
8
8
8
8
8
8
8
8
8
8
8
8
8
8
8
8
8
8
8
8
7
7
7
7
8
8
8
8
8
8
8
8
8
8
8
8
8
8
8
8
8
8
8
7
7
6
6
6
6
5
5
5
5
5
5
5
5
5
5
5
5
5
5
5
6
6
6
6
6
6
6
6
5
5
5
5
5
5
5
5
5
5
5
5
5
5
5
5
5
5
5
5
5
5
5
5
5
5
5
5
5
5
5
5
5
5
4
4
4
3
3
3
4
4
4
4
4
4
3
3
3
3
3
3
3
3
3
3
3
3
3
3
3
3
3
3
3
3
3
3
3
3
3
3
3
2
2
2
2
2
2
2
2
2
2
2
2
2
3
3
3
3
3
3
2
2
2
2
2
2
2
2
2
2
2
2
2
2
2
2
2
2
2
2
2
2
2
2
2
2
2
2
2
2
2
2
2
2
2
2
2
2
2
2
2
2
2
2
2
2
2
2
2
1
1
1
1
1
1
1
1
1
1
1
1
1
1
1
1
1
1
2
2
2
2
2
2
2
2
2
2
2
2
2
3
3
3
3
3
3
3
3
3
3
3
3
3
3
3
3
3
3
3
3
3
4
4
4
4
4
4
4
4
4
4
4
4
4
4
4
4
4
4
4
4
5
5
5
5
5
5
4
4
4
4
4
4
4
4
4
4
4
5
5
5
4
4
4
4
4
4
4
4
4
4
4
4
4
4
4
4
4
4
4
4
4
4
4
4
4
4
4
4
4
4
4
4
5
5
5
5
5
5
5
5
5
5
5
5
5
5
5
5
5
6
6
6
6
6
6
6
6
6
6
6
5
5
5
5
5
5
5
5
5
5
5
5
5
6
6
6
6
6
6
6
6
6
6
6
6
6
6
6
6
6
6
6
6
6
6
6
6
6
6
6
6
6
6
6
6
6
6
6
6
6
6
6
6
5
5
5
5
5
5
5
5
5
5
4
4
4
4
4
4
4
4
4
4
4
4
3
3
3
3
3
3
3
3
3
3
3
4
4
4
4
4
3
3
3
3
3
3
3
3
3
3
3
3
3
3
3
2
2
2
2
2
2
2
2
2
2
2
2
2
2
2
2
2
2
2
4
4
4
4
4
4
4
4
4
4
4
4
4
4
4
4
4
4
4
4
4
4
4
4
4
4
4
4
4
4
4
4
4
4
4
3
3
3
3
3
3
3
3
3
3
3
3
3
3
3
3
3
3
4
4
4
4
4
4
4
4
4
4
4
4
4
4
4
4
4
4
4
4
4
4
4
4
4
4
4
4
4
4
4
4
4
4
4
4
4
4
4
4
4
4
4
4
4
4
4
4
4
5
5
6
6
6
6
6
6
6
6
6
6
6
6
6
6
6
6
6
6
6
6
6
6
6
6
6
6
6
6
6
6
6
6
6
6
5
5
5
5
5
5
5
4
4
4
4
4
4
4
4
4
4
4
4
4
4
4
4
4
4
4
4
4
4
4
4
4
3
3
3
3
3
3
2
2
2
2
2
2
2
2
2
2
2
2
2
2
2
2
2
2
2
2
2
2
2
2
2
2
2
2
2
2
1
1
1
1
1
1
1
1
1
1
1
1
1
1
1
1
1
1
1
1
1
1
1
1
1
1
1
1
1
1
1
1
1
1
1
1
1
1
1
1
1
1
1
1
1
1
1
1
0
0
0
0
0
0
0
0
0
0
0
0
0
0
0
0
0
0
0
0
0
0
0
0
0
0
0
0
0
0
0
0
0
0
0
0
0
0
0
0
0
0
0
0
0
0
0
0
0
0
0
0
0
0
0
0
0
0
0
0
0
0
0
0
0
0
0
0
0
0
0
0
0
0
0
0
0
0
0
0
0
0
0
0
0
0
0
0
0
0
0
0
0
0
0
0
0
0
0
0
0
0
0
0
0
0
0
0
0
0
0
0
0
0
0
0
0
0
0
0
0
0
0
0
0
0
0
0
0
0
0
0
0
0
0
0
0
0
0
0
0
0
0
0
0
0
0
0
0
0
0
0
0
0
0
0
0
0
0
0
0
0
0
0
0
0
0
0
0
0
0
0
0
0
0
0
0
0
0
0
0
0
0
0
0
0
0
0
0
0
0
0
0
0
0
0
0
0
0
0
0
0
0
0
0
0
0
0
0
0
0
0
0
0
0
0
0
0
0
0
0
0
0
0
0
0
0
0
0
0
0
0
0
0
0
0
0
0
0
0
0
0
0
0
0
0
0
0
0
0
0
0
0
0
1
1
1
1
1
1
1
1
1
1
1
1
1
1
1
1
1
1
2
2
2
2
2
2
2
2
2
3
3
3
3
3
3
3
3
3
3
3
3
3
3
3
3
3
3
3
3
3
3
3
3
3
3
3
3
3
3
3
3
3
3
3
3
3
3
3
3
3
3
3
3
3
3
3
3
3
3
3
3
3
3
3
3
3
3
3
3
3
3
3
3
3
4
4
4
4
4
4
4
4
4
4
4
4
4
4
4
4
4
4
4
4
4
4
4
4
4
4
4
4
4
4
4
4
4
4
4
4
4
4
4
4
4
4
4
4
4
4
4
4
3
3
3
3
3
4
4
4
3
3
3
3
3
3
3
3
3
3
3
3
3
3
3
3
3
3
3
3
3
3
3
3
3
3
2
2
1
1
1
1
1
1
1
1
1
1
1
1
1
1
1
1
1
1
1
1
1
1
1
1
1
1
1
1
1
1
1
1
1
1
1
1
1
1
1
1
1
1
1
1
1
1
1
1
1
1
1
1
1
1
1
1
1
1
1
1
1
1
1
1
1
1
1
1
1
1
1
1
1
1
1
1
1
1
1
1
1
1
1
1
1
1
1
1
1
1
1
1
1
1
1
1
1
1
1
1
1
1
1
1
1
2
2
2
2
2
2
2
2
2
2
2
2
2
2
2
2
2
2
2
2
2
2
2
2
2
2
2
2
2
2
2
2
2
2
2
2
2
2
2
2
2
2
2
2
2
2
2
2
2
2
2
2
2
2
2
2
2
2
2
2
2
2
2
2
2
0
0
0
0
0
0
0
0
0
0
0
0
0
0
0
0
0
0
0
0
0
0
0
0
0
0
0
0
0
0
0
0
0
0
0
0
0
0
0
0
0
0
0
0
0
0
0
0
0
0
0
0
0
0
0
0
0
0
0
0
0
0
0
0
0
0
0
0
0
0
0
0
0
0
0
0
0
0
0
0
0
0
0
0
0
0
0
0
0
0
0
0
0
0
0
0
0
0
0
0
0
0
0
0
0
0
0
0
0
0
0
0
0
0
0
0
0
0
0
0
0
0
0
0
0
0
0
0
0
0
0
0
0
0
0
0
0
0
0
0
0
0
0
0
0
0
0
0
0
0
0
0
0
0
0
0
0
0
0
0
0
0
0
0
0
0
0
0
0
0
0
0
0
0
0
0
0
0
0
0
0
0
0
0
0
0
0
0
0
0
0
0
0
0
0
0
0
0
0
0
0
0
0
0
0
0
0
0
0
0
0
0
0
0
0
0
0
0
0
0
0
0
0
0
0
0
0
0
0
0
0
0
0
0
0
0
0
0
0
0
0
0
0
0
0
0
0
0
0
0
0
0
0
0
0
0
0
0
0
0
0
0
0
0
0
0
0
0
0
0
0
0
0
0
0
0
0
0
0
0
0
0
0
0
0
0
0
0
0
0
0
3
3
3
3
5
5
5
7
7
7
7
7
8
8
8
8
8
9
10
10
10
10
10
10
10
```
