## Supplemental Data S2 for "Transcriptome profiling of *Variovorax paradoxus* EPS under different growth conditions reveals regulatory and structural novelty in biofilm formation": TrimmomaticBf2-2_TrimmomaticBf2-1_NC_014931_v1_m15_l33_fr.plus.wig (part 9 of 17)

```
73
73
73
73
73
73
73
73
73
74
74
74
74
74
74
74
74
74
74
74
76
76
76
76
77
80
80
80
79
80
80
81
81
81
83
87
86
89
91
92
92
93
93
93
104
103
101
100
100
100
100
99
99
100
101
102
102
97
96
104
107
109
108
110
106
106
108
109
110
113
113
113
113
112
111
111
111
114
114
114
114
114
114
114
115
116
115
115
115
115
115
115
117
118
118
118
118
118
118
118
118
118
118
119
119
120
122
122
122
122
122
122
122
122
122
122
122
123
123
124
125
126
126
126
126
127
127
127
127
129
129
128
128
129
129
129
127
126
125
125
125
125
126
127
127
128
128
130
129
126
124
124
124
127
128
131
135
136
136
134
136
134
135
136
135
133
136
137
137
138
138
138
140
145
145
145
145
154
155
155
166
167
165
165
166
165
166
174
175
168
165
164
157
150
148
146
143
144
146
157
165
165
167
168
168
168
168
168
169
171
171
171
174
177
179
179
182
182
182
182
185
182
184
185
182
192
192
192
196
195
194
191
192
198
204
218
218
219
219
219
220
220
222
223
228
228
227
227
227
226
227
231
231
232
232
232
233
233
233
234
235
235
235
237
237
237
237
237
238
238
240
240
240
240
239
239
239
239
239
238
238
238
239
240
240
240
240
240
242
241
240
240
239
237
237
237
238
238
238
240
239
238
241
234
231
230
226
233
236
232
230
229
229
228
228
228
228
228
227
226
228
227
226
221
221
221
221
220
220
220
220
227
227
227
226
224
211
211
209
209
209
213
214
216
215
215
217
216
235
238
236
235
233
216
216
199
202
198
176
155
147
147
144
149
151
148
145
146
144
144
145
144
146
142
142
142
143
146
148
149
157
159
160
161
161
163
163
163
166
170
170
170
175
173
173
174
171
176
178
184
184
186
187
187
187
189
197
199
202
202
201
202
201
202
203
203
203
209
210
216
219
219
219
222
222
226
226
231
231
231
234
239
244
244
248
249
250
250
252
252
252
256
255
258
260
265
265
265
265
264
264
264
264
264
264
263
262
258
258
259
259
259
259
260
259
259
259
259
259
259
259
259
260
261
261
261
262
262
265
265
265
265
264
265
265
265
265
265
265
265
264
264
264
266
269
269
269
269
269
269
269
271
271
273
273
273
275
276
275
274
274
274
274
278
276
277
277
278
253
253
250
242
241
238
223
218
213
213
214
215
214
215
215
216
216
216
216
216
216
222
223
223
221
214
207
207
208
209
209
209
206
208
208
208
204
205
203
196
195
194
179
183
172
154
145
134
119
117
118
118
118
116
117
116
115
111
109
108
107
107
107
106
108
109
103
103
103
103
106
105
106
107
107
107
106
106
106
106
107
108
108
111
110
111
112
112
112
111
111
110
112
114
112
111
115
113
110
110
110
109
109
108
107
106
108
108
109
108
109
109
109
112
111
114
113
114
113
111
110
110
110
112
112
114
118
116
118
118
118
118
118
119
120
122
122
124
124
124
124
123
127
128
127
127
124
124
124
125
127
128
131
134
135
135
135
135
135
137
135
135
134
135
135
135
135
135
135
135
136
136
136
136
136
136
137
137
137
136
136
134
136
134
137
140
140
139
138
133
133
127
127
130
133
131
125
124
123
118
121
121
119
119
121
122
121
121
122
121
121
125
124
124
124
124
122
122
122
122
122
122
123
123
124
125
125
126
127
128
128
128
128
128
128
128
128
128
129
129
130
133
133
137
137
137
138
138
138
139
139
140
143
142
143
143
144
145
146
143
143
143
142
139
143
143
145
143
135
131
123
123
123
122
121
121
121
120
120
121
122
122
125
122
112
112
111
112
113
113
113
113
119
119
119
119
119
119
119
116
115
114
114
113
113
113
113
114
114
114
116
115
116
115
117
115
115
114
116
116
115
116
116
116
116
116
116
117
117
118
118
117
116
115
115
112
112
112
112
111
111
111
112
112
112
112
112
112
111
111
110
110
111
111
114
116
117
117
117
118
119
123
121
119
115
112
111
110
109
110
110
111
108
107
107
109
109
109
110
110
110
110
111
120
122
122
121
122
122
119
123
121
120
122
123
124
124
125
124
125
125
126
126
124
119
118
116
116
114
110
110
111
113
112
112
113
113
113
114
113
111
112
113
113
112
112
112
108
108
106
106
107
105
105
108
108
110
111
110
110
110
111
111
111
115
116
116
117
117
117
117
117
116
116
116
119
124
127
129
129
129
129
130
129
128
129
129
129
129
129
129
129
132
134
134
134
134
134
134
138
138
138
138
138
139
139
139
139
139
139
139
139
140
140
140
141
139
139
139
140
141
141
143
143
143
143
143
143
143
143
143
143
142
141
139
138
138
138
134
134
134
134
135
134
131
130
129
126
114
111
111
111
111
111
111
110
110
109
108
107
104
104
104
102
95
94
94
96
98
98
98
102
105
106
106
106
106
103
103
103
103
105
105
103
100
101
97
94
94
82
82
82
82
82
82
82
77
74
74
74
73
72
72
72
72
70
66
62
62
64
64
66
66
65
68
67
67
68
62
61
60
58
55
54
55
55
56
57
58
58
58
58
57
58
61
61
61
61
62
62
62
62
62
62
61
60
61
64
64
64
65
66
66
67
67
68
67
67
67
66
66
66
66
66
66
66
66
67
67
67
68
67
67
67
67
67
68
68
68
68
69
70
70
70
70
70
70
70
71
72
72
73
76
76
74
76
78
79
79
79
79
79
79
79
82
83
83
85
86
86
86
88
88
87
87
87
88
88
89
90
90
90
89
88
88
88
88
95
95
95
95
97
96
95
93
93
94
94
98
98
98
96
96
91
91
92
95
95
95
96
97
98
98
100
101
100
100
100
100
101
101
101
102
102
102
97
96
90
90
90
92
89
88
88
87
91
93
92
91
89
89
89
89
90
91
91
96
96
99
99
99
100
100
99
101
102
102
104
104
104
104
104
104
104
105
105
107
107
108
109
109
109
109
112
112
116
117
120
120
120
120
120
121
121
121
125
125
126
127
128
125
125
124
134
134
129
131
129
127
127
128
129
129
130
130
130
132
132
132
136
136
136
136
135
135
137
142
142
142
143
144
144
146
144
144
143
143
143
143
143
143
143
144
143
139
139
138
137
137
137
136
136
142
140
140
138
137
137
136
135
135
135
135
136
135
134
133
134
136
137
140
140
141
141
141
141
141
141
142
144
144
140
136
134
134
127
126
125
123
122
120
120
120
123
121
121
116
114
112
111
111
115
117
118
117
116
116
116
116
116
116
116
116
111
109
109
109
109
110
111
111
113
116
116
117
117
117
116
118
116
113
112
114
103
103
102
100
96
95
95
96
96
95
95
95
96
96
96
95
95
95
95
97
98
99
100
102
102
104
104
104
103
103
103
102
100
100
99
96
94
90
91
95
95
95
96
98
94
95
97
97
98
95
96
97
98
98
98
101
101
102
102
102
102
102
103
103
103
102
102
102
102
102
101
98
98
98
98
98
98
98
97
97
97
97
96
96
96
93
94
93
93
92
90
90
90
90
89
87
86
81
78
77
75
77
77
77
77
77
77
77
77
77
77
77
78
78
79
80
80
80
80
80
80
80
80
80
80
80
80
80
80
80
80
80
80
80
80
80
80
80
80
80
80
80
80
80
80
80
80
81
81
81
81
81
82
81
81
81
80
76
75
65
62
58
56
53
49
48
44
42
36
33
33
37
37
37
37
37
37
37
37
38
38
39
37
37
37
37
37
37
33
38
36
36
35
35
36
36
36
36
38
40
42
42
40
40
40
45
47
47
48
49
49
49
47
47
47
47
48
48
48
48
48
48
48
48
48
48
50
53
54
54
54
55
55
55
55
56
56
57
60
63
64
68
67
67
67
67
67
68
71
70
69
67
67
67
67
67
70
70
69
69
69
69
69
70
70
70
70
71
71
71
71
72
72
72
72
73
73
73
73
73
73
73
73
74
74
75
75
75
75
75
75
75
75
75
75
75
75
75
75
75
75
75
74
73
73
73
72
73
73
73
73
73
73
73
73
73
73
73
73
73
73
74
74
74
74
73
73
74
74
74
76
77
77
77
76
76
76
75
74
74
75
71
68
68
67
67
67
64
63
63
64
67
67
67
67
68
68
68
68
67
67
67
67
67
66
61
59
59
58
58
58
59
59
59
57
50
48
42
39
39
39
39
36
36
36
36
36
39
39
40
40
39
38
36
37
37
36
33
33
33
33
33
33
33
33
33
33
33
33
33
33
33
33
33
33
35
35
35
35
35
35
35
36
36
36
36
36
36
36
36
36
38
40
40
40
40
40
40
40
40
40
41
41
41
42
42
42
42
42
41
42
42
42
42
43
43
43
45
45
46
45
45
46
46
47
47
47
47
51
51
52
52
52
52
52
52
52
52
52
52
52
54
54
53
53
54
54
54
54
54
52
52
54
54
54
53
50
49
49
49
50
48
48
48
48
48
47
48
48
50
51
51
51
52
51
50
49
49
50
50
50
51
51
51
51
51
51
51
51
51
51
51
52
52
52
52
52
52
52
52
52
52
53
53
53
53
53
54
56
56
56
56
56
56
57
57
57
57
54
54
53
53
54
54
54
54
54
54
53
53
53
52
52
52
52
52
52
52
52
52
51
51
51
48
45
39
40
42
41
42
43
51
51
54
55
55
55
55
55
55
56
56
57
57
57
57
57
57
58
58
59
59
59
59
60
60
60
60
60
60
60
61
61
61
61
60
60
62
65
65
65
65
64
64
64
65
64
64
65
67
68
69
70
70
70
71
71
69
69
68
64
62
62
62
62
64
64
64
63
66
66
66
65
65
65
65
65
65
68
69
69
69
69
69
69
69
69
69
69
69
69
69
69
69
69
69
70
70
70
71
71
72
72
72
72
72
76
76
78
77
79
79
79
79
79
78
78
77
78
79
78
79
79
79
78
78
81
82
82
82
82
82
82
87
87
88
88
88
88
87
87
87
87
87
88
89
89
90
91
92
91
91
88
88
86
87
87
89
88
85
77
72
72
72
72
72
73
72
74
78
78
78
78
78
74
76
75
75
75
78
78
78
78
78
78
78
78
79
78
78
79
79
80
80
79
79
78
78
78
78
78
80
80
81
81
81
81
81
81
80
75
73
67
67
65
64
64
64
64
65
65
65
66
66
66
66
66
66
66
66
66
66
66
66
66
66
66
66
66
65
64
63
62
62
60
61
61
63
63
62
62
63
63
62
64
64
63
62
63
64
66
66
65
64
64
62
62
62
62
62
61
62
61
60
59
57
55
55
55
55
55
55
55
52
52
52
52
52
53
55
55
56
57
54
54
54
49
44
43
41
40
40
41
41
41
42
42
42
41
42
42
42
42
42
42
42
42
42
41
41
41
40
39
39
39
37
37
36
35
35
35
35
35
35
35
35
35
37
38
38
37
38
36
36
36
37
37
37
37
37
37
37
39
40
40
41
42
43
43
44
45
45
45
46
46
47
47
47
48
48
51
50
50
50
52
52
52
53
52
52
52
52
52
53
53
53
52
53
53
53
54
54
54
55
54
52
52
52
52
52
52
54
56
58
58
57
57
57
57
57
58
58
59
59
59
59
59
59
59
59
59
56
57
59
58
58
55
55
55
55
55
55
55
55
56
52
51
51
51
50
50
50
50
51
53
54
55
55
55
55
55
55
55
55
55
55
56
56
56
56
56
56
56
58
58
58
58
58
58
59
59
59
59
59
59
59
58
58
58
58
57
57
57
57
57
57
57
57
57
58
56
55
55
56
56
56
56
55
55
54
53
53
53
53
54
48
47
47
47
47
46
46
47
47
46
45
45
45
45
44
44
42
42
42
42
41
40
40
40
40
39
37
37
36
35
35
35
35
35
35
35
35
35
35
36
36
36
36
36
36
36
36
36
36
36
37
37
37
37
37
37
37
37
37
37
37
37
36
36
36
36
36
36
36
36
36
35
32
32
32
32
32
32
32
30
30
30
30
30
30
30
28
29
28
26
25
25
25
25
25
25
25
25
24
22
22
21
22
22
22
22
22
22
22
22
22
22
22
22
22
22
20
20
19
19
19
17
17
17
18
18
19
19
19
19
19
20
20
20
20
20
20
20
20
20
19
19
19
19
19
19
19
19
19
19
19
19
19
19
19
19
20
20
20
20
20
20
23
23
23
22
22
22
22
22
22
22
22
19
15
16
16
16
16
16
16
16
16
16
14
14
14
14
14
14
14
14
14
16
16
16
16
16
16
16
16
16
16
16
16
16
16
16
17
16
16
17
17
17
17
16
16
16
16
16
16
16
16
16
15
15
15
15
14
14
14
14
14
14
14
14
14
14
13
13
13
13
13
13
13
13
14
16
16
16
15
15
15
15
15
15
14
14
14
14
14
15
15
15
15
15
15
15
15
15
16
17
19
19
19
19
19
19
19
19
19
19
19
19
20
20
20
20
20
20
19
19
19
19
15
15
15
15
15
15
15
15
14
14
14
15
15
15
15
16
16
16
16
16
18
18
18
17
17
17
18
18
18
18
18
18
18
17
16
15
15
15
15
15
16
17
17
17
17
18
18
18
18
19
19
23
24
24
24
24
24
24
24
24
25
26
26
25
25
25
25
25
25
25
26
27
27
28
29
30
31
31
31
31
31
31
31
31
32
32
32
32
33
33
33
33
33
33
33
33
33
33
35
35
34
34
35
36
36
36
36
38
38
38
38
39
40
40
39
39
39
40
40
40
40
40
40
40
40
40
40
40
41
42
42
42
42
42
41
41
40
40
39
39
39
39
39
40
40
39
39
39
39
39
39
39
39
39
39
39
39
39
39
39
39
39
39
39
39
40
40
40
40
40
40
40
35
35
34
33
34
34
35
35
36
36
36
36
37
37
38
36
36
36
35
35
35
35
35
35
34
34
34
34
34
34
33
33
33
33
33
33
33
33
33
33
33
33
33
33
33
33
33
33
33
33
33
33
33
33
33
33
33
33
33
34
34
34
34
34
34
34
36
36
36
35
35
35
36
34
33
33
32
30
28
26
28
27
27
26
26
26
25
24
24
23
22
22
20
20
21
21
21
21
21
20
20
20
20
20
20
20
20
20
20
20
20
20
20
20
20
20
20
21
21
21
21
21
21
21
21
21
21
22
22
20
20
20
17
17
17
17
17
17
17
17
17
17
17
17
17
17
17
17
17
17
17
17
17
17
17
17
17
17
18
18
19
19
19
19
19
19
19
20
20
20
20
20
20
20
20
20
20
20
20
20
20
19
20
20
20
20
20
17
15
15
14
13
13
13
13
13
13
13
13
13
12
11
11
11
11
11
11
11
10
10
10
10
10
10
10
11
11
11
11
11
11
12
12
12
12
12
12
12
13
14
14
13
13
13
13
13
13
13
13
13
13
13
14
14
14
14
14
14
14
14
14
14
14
14
14
13
15
15
15
14
14
14
14
14
14
14
14
14
14
14
14
14
14
14
14
14
14
14
14
14
14
14
14
14
15
15
15
15
15
15
15
15
15
15
15
15
15
15
15
15
15
15
15
15
15
15
15
15
15
15
15
15
15
15
15
15
15
15
15
14
14
14
14
14
14
14
15
15
15
15
15
16
16
16
16
16
16
16
18
18
18
18
18
18
18
18
18
18
18
18
18
18
18
18
18
18
18
18
15
14
13
13
13
13
13
14
14
14
14
16
16
16
16
16
16
16
16
16
16
16
17
17
17
17
17
17
17
17
17
17
16
16
15
15
15
15
15
16
16
16
16
17
17
16
16
16
16
17
18
18
18
18
18
18
18
18
19
20
20
20
20
20
22
22
22
22
22
22
22
22
22
22
22
22
23
23
23
23
23
22
22
22
22
22
21
21
21
21
21
21
20
20
20
20
20
20
20
20
20
19
19
19
19
19
19
19
19
20
20
20
20
21
21
21
21
21
21
21
24
26
28
29
28
28
28
28
28
29
34
33
30
30
30
31
33
34
34
35
35
35
35
35
35
35
35
35
35
37
38
39
39
39
39
39
40
40
40
41
42
42
44
44
44
44
44
44
44
44
44
45
45
45
45
46
46
46
48
48
48
48
48
48
48
47
46
46
46
46
46
46
46
46
46
46
46
45
45
46
46
46
46
46
45
45
45
45
46
46
46
46
46
46
46
46
46
46
45
45
44
44
42
43
43
43
43
43
44
44
44
44
44
43
43
43
43
43
43
43
43
42
42
43
40
40
40
40
40
39
40
40
40
40
40
40
42
42
41
40
40
40
42
42
42
42
42
42
42
42
43
43
43
43
43
43
43
43
43
45
44
44
44
44
45
44
43
43
43
44
42
40
40
39
39
39
39
39
39
39
35
36
35
35
34
34
33
32
32
29
28
28
28
29
28
28
27
26
26
25
25
25
26
25
25
25
25
25
25
25
25
25
25
25
25
25
25
25
24
24
24
24
24
24
24
24
25
26
26
24
24
24
24
24
23
23
23
23
24
24
24
24
24
24
23
23
23
23
23
23
25
25
25
25
25
25
25
25
25
25
25
25
25
26
26
26
26
26
26
27
27
28
28
28
28
28
28
28
28
28
28
28
27
27
27
25
25
25
25
25
25
25
25
25
25
25
25
25
25
25
25
25
26
26
25
25
25
25
25
25
27
29
29
29
29
29
28
29
29
30
31
31
32
32
32
32
32
31
30
30
31
31
31
31
31
31
32
32
32
32
34
32
32
33
33
33
33
33
33
33
33
33
33
33
33
33
33
32
32
32
32
32
32
33
31
31
31
32
32
32
32
31
31
32
31
31
32
30
28
28
28
28
29
29
29
29
29
29
29
29
29
29
29
29
29
29
30
30
30
30
30
30
31
32
33
33
33
33
33
33
33
33
33
33
33
33
33
33
33
33
33
33
33
33
33
33
33
33
33
33
33
33
33
33
33
33
33
33
33
33
33
33
33
33
33
33
33
33
34
34
33
33
33
32
32
32
32
32
32
32
32
32
32
31
31
31
31
30
30
25
25
25
24
21
19
19
19
19
19
19
19
19
18
18
20
20
20
20
20
20
20
20
20
20
20
19
20
20
20
20
20
20
20
20
20
20
20
20
20
19
19
19
19
19
19
19
18
18
20
20
20
22
22
22
22
22
22
22
22
22
22
22
22
22
22
22
22
22
22
22
22
21
21
21
21
21
21
21
18
17
17
17
16
16
16
16
15
14
14
13
13
12
12
12
12
12
12
12
12
12
11
11
11
11
11
11
11
11
11
11
11
11
11
10
10
10
10
10
10
10
10
10
10
11
11
11
11
13
13
13
13
13
14
14
14
14
14
14
14
14
14
14
14
14
14
14
14
14
14
14
14
14
14
14
14
14
14
14
14
14
14
14
15
15
15
15
15
15
15
15
15
15
15
15
15
15
15
15
15
15
15
15
15
15
15
15
15
15
15
15
15
15
15
15
15
15
15
15
15
15
15
11
11
11
8
5
5
5
5
5
5
5
5
5
5
5
5
5
5
5
5
5
5
5
5
5
5
5
5
5
5
5
5
5
5
5
5
5
5
5
5
5
5
5
5
5
5
5
5
5
5
5
5
5
5
5
5
5
5
5
5
5
5
5
5
6
6
6
6
6
6
6
6
6
6
6
6
6
6
6
6
6
6
6
6
6
6
6
6
6
6
6
6
7
8
8
8
7
7
7
7
7
7
7
7
6
6
7
7
8
8
7
7
7
7
7
7
7
7
7
7
7
8
8
8
8
8
8
8
8
8
8
8
8
9
9
9
9
9
9
9
9
9
9
9
9
9
9
9
9
9
9
9
9
9
9
9
9
9
9
9
7
7
7
7
7
7
7
7
7
7
7
7
7
7
7
7
7
7
7
7
7
7
7
7
7
7
7
7
7
7
7
7
7
7
7
7
7
7
7
7
7
7
7
6
6
6
6
6
6
6
5
5
5
5
5
5
5
6
6
6
6
6
6
6
6
6
6
6
6
6
6
6
6
6
6
6
5
5
5
6
6
6
6
6
6
6
6
6
7
7
7
7
7
7
7
7
7
7
7
7
7
7
7
7
7
7
7
7
7
7
7
7
7
7
7
8
8
8
8
8
8
8
8
8
8
8
7
7
7
7
6
6
7
7
7
7
7
7
8
8
8
8
8
9
9
9
9
9
9
8
7
7
7
7
7
7
7
7
7
7
7
7
7
7
7
7
7
7
7
7
7
7
7
8
8
9
10
10
10
10
10
10
10
14
14
14
15
15
15
15
15
17
17
18
18
18
19
19
19
19
19
19
19
19
19
19
19
19
19
19
19
19
19
19
19
19
19
19
19
20
20
20
20
21
21
21
21
21
21
21
21
21
21
21
21
21
21
21
21
21
21
20
20
20
21
21
21
21
21
21
21
21
21
21
21
21
21
21
21
21
21
21
21
21
21
21
21
21
21
21
21
22
22
22
22
22
22
23
23
23
23
23
24
24
24
24
24
24
24
24
25
26
26
27
28
29
31
31
32
32
32
32
32
34
36
36
36
36
36
36
36
36
36
35
33
28
27
27
27
27
27
26
26
26
26
26
25
25
25
25
25
23
23
22
22
23
23
24
24
24
24
26
27
27
28
28
28
27
27
28
29
29
29
30
30
31
31
29
29
28
29
29
29
29
29
29
29
29
30
30
30
30
32
33
33
34
34
34
34
34
34
34
34
34
34
36
36
36
37
37
37
38
38
38
40
40
41
41
43
43
43
44
44
43
43
43
43
43
43
43
43
43
43
43
44
44
44
45
45
45
45
44
44
45
43
43
43
43
43
45
46
45
45
45
48
48
48
48
48
48
48
48
48
48
48
48
47
47
47
47
47
47
46
46
46
46
47
48
47
45
45
45
44
45
46
46
46
46
46
46
47
48
48
48
48
48
48
48
48
48
47
46
46
46
46
46
46
46
46
46
46
46
46
46
46
46
46
46
46
46
44
45
44
44
44
43
43
43
43
43
43
44
44
44
44
45
45
45
45
45
45
45
45
45
45
45
44
44
44
44
44
43
43
43
43
41
34
29
27
27
27
28
29
29
28
28
27
27
28
27
27
27
27
27
26
26
26
26
26
26
26
26
26
26
26
26
26
26
26
26
25
25
25
25
25
25
25
25
26
25
25
26
26
26
25
25
25
25
26
25
24
24
24
23
22
22
22
22
22
22
22
22
21
21
21
21
19
19
20
20
20
20
20
20
20
19
19
19
19
13
13
13
13
13
13
13
13
13
13
14
14
14
14
16
15
15
16
16
16
16
16
16
16
16
16
16
16
16
16
16
16
16
16
16
16
16
16
16
16
16
16
16
18
18
18
19
19
19
19
19
19
19
19
19
19
19
19
19
19
19
21
21
21
21
17
17
18
18
18
18
18
18
18
18
18
18
18
18
18
18
18
18
20
20
23
23
23
23
23
23
23
23
23
23
23
23
23
23
23
23
23
23
23
23
23
23
23
23
23
23
23
23
23
23
23
23
23
23
23
24
25
25
25
25
25
25
25
25
25
25
25
24
24
24
25
23
22
22
22
22
22
22
22
22
22
23
21
21
21
20
20
20
20
20
20
20
20
20
20
20
20
20
20
20
20
20
20
20
20
20
20
20
20
20
20
20
20
20
20
20
20
20
20
20
20
20
20
20
20
20
20
20
20
22
22
22
22
20
19
21
21
21
21
22
22
22
22
22
21
21
21
21
21
21
21
21
21
22
23
23
23
23
23
23
23
23
23
24
24
24
25
25
25
24
24
20
20
20
20
21
21
22
20
20
20
20
20
20
21
20
21
17
17
15
15
15
15
15
13
13
13
13
12
12
12
12
12
12
12
12
12
12
12
12
12
12
12
12
12
12
12
12
12
12
12
12
12
12
12
13
13
13
13
13
13
13
15
15
15
15
15
15
15
15
16
16
16
16
16
16
16
16
16
16
16
16
16
16
16
16
16
16
17
17
17
17
17
17
18
18
18
18
18
18
18
18
18
18
18
18
18
18
18
18
18
18
18
18
18
18
18
18
18
19
19
19
19
20
20
20
19
19
19
19
19
19
19
18
17
16
16
16
16
17
17
17
16
16
15
15
15
15
15
15
15
13
13
13
13
13
12
12
13
13
13
13
13
13
13
13
14
14
14
14
14
14
14
14
14
14
14
14
14
15
15
15
16
16
13
12
12
12
12
12
12
12
12
12
12
12
12
12
11
11
11
11
11
11
11
11
11
11
11
12
13
13
13
13
13
14
14
14
14
14
14
14
14
14
14
14
13
14
14
14
14
14
14
15
16
16
16
16
16
17
17
17
16
16
16
16
16
16
17
17
18
18
18
19
19
19
19
19
19
19
19
19
19
19
21
21
21
21
21
21
21
21
21
21
21
21
20
20
20
20
20
21
21
22
22
22
22
22
22
22
22
22
22
22
22
22
22
23
23
23
23
23
23
23
23
23
23
22
22
22
22
22
22
24
24
24
25
25
25
25
25
25
25
25
25
24
24
24
25
25
25
25
26
26
26
22
22
22
22
24
25
25
25
25
25
25
25
25
25
25
25
25
26
25
25
26
26
26
26
26
26
26
27
27
27
28
28
29
29
29
29
29
29
29
29
29
29
29
29
29
29
29
29
29
29
29
29
29
29
29
29
29
29
30
31
31
31
31
31
31
31
30
29
30
30
30
31
31
32
32
32
32
32
32
32
32
32
32
32
32
32
31
31
31
31
30
30
30
30
30
30
30
28
28
28
28
28
27
26
26
26
26
27
28
28
27
26
26
26
26
26
26
26
26
26
26
26
26
26
26
26
26
26
26
26
26
26
26
26
26
26
26
26
26
26
25
25
25
25
25
25
25
25
25
25
25
25
25
26
26
26
26
26
26
26
26
26
26
26
26
26
26
25
25
25
25
25
25
25
25
25
25
25
25
25
25
25
24
24
17
15
14
13
11
11
10
11
11
11
10
8
6
6
6
6
6
6
6
6
6
6
6
6
6
6
6
6
6
5
5
5
5
5
5
5
5
5
5
5
5
5
5
5
5
5
5
5
5
6
6
6
6
7
7
7
7
7
7
7
7
7
7
7
7
7
7
7
7
7
7
8
8
8
8
8
8
7
7
7
7
7
7
7
7
7
7
7
7
7
7
7
7
7
7
7
7
7
7
7
7
7
7
7
7
7
7
7
7
7
7
7
7
7
7
7
7
7
7
7
7
7
7
6
6
6
6
6
6
6
7
7
7
7
7
7
7
7
7
6
6
6
6
6
6
6
6
6
6
6
6
6
6
6
6
6
6
6
6
6
6
6
6
6
6
6
6
6
6
5
5
5
5
5
5
5
5
5
5
5
5
5
5
5
5
5
5
4
4
4
4
4
4
4
4
4
4
4
4
4
4
4
4
3
1
1
1
0
0
0
0
0
0
0
0
0
0
0
0
0
0
0
0
0
0
0
0
0
0
0
0
0
0
0
0
0
0
0
0
0
0
0
0
0
0
0
0
0
0
0
0
0
0
0
0
1
1
1
1
1
1
1
1
1
1
1
1
1
1
1
1
1
1
1
1
2
2
2
2
2
2
3
4
4
4
5
6
7
7
7
7
7
7
7
7
7
7
7
7
7
7
7
8
9
9
9
9
9
9
9
9
10
10
11
11
11
11
11
11
11
11
11
11
11
11
11
11
11
11
11
11
11
11
12
12
12
12
12
12
12
12
12
12
12
12
12
12
12
11
11
11
11
11
11
11
11
11
11
11
11
11
11
11
11
11
11
11
11
11
11
11
11
11
11
11
11
11
11
11
11
11
11
11
11
11
11
11
11
11
11
11
11
10
10
10
10
10
10
10
10
10
10
10
10
10
10
10
10
10
11
11
11
11
11
11
11
11
11
11
11
11
11
11
11
11
11
11
11
11
10
10
10
10
10
10
9
7
7
7
5
5
5
5
5
5
5
5
5
5
5
5
5
5
5
5
5
5
5
5
5
6
6
6
6
6
6
6
6
6
6
6
6
6
7
7
7
7
7
7
7
7
7
5
5
5
5
5
5
5
5
5
5
5
5
5
5
5
5
5
5
5
5
5
5
5
5
5
5
5
5
5
6
6
6
6
6
6
6
6
6
6
6
6
6
6
6
6
6
6
6
5
5
4
4
4
4
4
4
4
4
4
4
4
4
4
4
3
3
3
3
3
3
3
3
3
3
3
3
3
3
3
3
3
3
3
3
3
3
3
3
3
3
3
3
3
3
3
3
3
3
3
3
3
3
3
3
3
3
3
4
4
4
4
4
4
4
3
3
3
3
3
3
3
3
3
3
3
3
3
3
3
3
3
3
3
4
4
4
4
4
4
4
4
4
4
4
4
4
4
4
4
4
4
4
4
4
4
4
4
4
4
4
4
4
4
4
4
4
4
4
4
4
5
5
5
5
4
4
4
4
4
4
4
4
4
4
4
4
4
4
4
4
4
4
4
4
4
4
4
3
4
4
4
4
4
4
4
4
4
4
4
4
4
4
4
4
12
13
20
21
22
25
25
25
31
31
31
32
33
33
33
37
36
37
37
38
39
40
40
40
40
41
41
42
44
47
48
49
49
49
50
50
50
50
50
50
50
50
50
50
50
50
50
51
51
51
51
51
51
51
53
56
59
59
60
61
61
61
61
61
61
61
61
61
62
62
62
62
62
63
63
63
63
64
64
63
63
64
64
64
65
65
66
66
66
67
67
67
67
67
67
68
68
68
69
69
69
71
71
73
75
75
76
76
76
77
77
78
78
78
78
86
86
84
84
84
86
87
87
90
90
91
91
91
91
89
89
89
89
92
92
92
90
89
88
82
82
83
83
85
85
84
84
84
85
84
84
84
85
85
81
81
81
76
75
74
74
74
74
74
76
76
75
72
72
74
74
74
74
74
74
74
74
74
75
75
76
76
76
78
78
78
78
78
78
78
78
78
78
78
78
78
79
80
80
80
80
79
79
79
79
79
79
77
77
77
77
76
76
76
76
77
76
76
77
77
78
78
78
76
76
75
74
74
74
75
74
71
69
64
63
63
58
57
57
57
52
52
53
49
49
47
48
47
47
49
49
49
47
50
50
50
50
50
50
50
50
50
50
50
51
49
48
48
47
46
45
44
44
44
44
44
45
45
45
45
45
45
45
45
44
44
42
43
43
42
42
43
43
42
42
42
40
40
39
40
41
41
40
40
41
41
41
42
42
41
40
39
36
37
37
37
37
36
37
37
37
37
37
36
36
37
36
33
33
33
33
33
33
34
34
34
34
34
34
34
34
34
34
34
34
34
34
34
34
34
34
34
35
35
35
38
38
39
41
41
41
41
41
41
40
40
40
41
43
43
43
41
41
40
39
39
37
36
38
38
39
39
41
41
42
42
42
42
42
40
40
45
45
45
45
46
46
45
45
45
45
45
44
45
45
45
45
44
44
44
44
46
48
50
49
49
49
49
49
49
49
49
49
50
50
51
54
54
54
54
54
54
55
56
55
55
55
56
55
56
58
57
57
57
56
56
56
56
56
56
56
55
53
53
52
52
52
52
52
52
54
54
55
53
53
53
52
52
53
53
53
53
54
54
56
56
56
56
56
56
56
56
56
56
57
57
58
58
58
59
59
59
59
57
57
60
60
60
60
59
59
60
59
59
57
57
57
57
57
57
57
58
59
59
59
59
59
59
59
59
59
59
58
59
59
59
59
60
62
65
66
66
66
66
66
66
60
59
59
58
56
56
55
55
55
54
54
55
55
55
55
55
54
52
51
51
50
51
47
46
46
48
47
47
47
47
47
45
42
41
41
43
44
47
47
47
47
47
47
47
47
48
47
46
46
46
46
46
47
47
47
47
47
47
47
47
47
47
47
47
47
47
47
47
47
47
47
47
47
47
47
47
47
47
47
47
47
47
47
47
47
48
48
48
48
48
48
48
49
49
49
49
49
49
49
50
50
50
50
49
48
48
48
46
46
54
64
72
75
78
115
118
127
132
132
132
139
142
142
146
146
146
146
152
158
163
163
169
172
180
203
198
196
195
193
194
200
208
213
208
209
209
209
210
213
214
214
215
218
219
225
225
225
225
230
231
232
234
248
249
249
250
251
252
252
251
252
252
254
250
251
250
251
251
254
261
263
266
268
271
271
271
273
273
278
279
280
281
283
288
290
293
293
293
296
297
302
303
304
304
306
309
309
310
310
312
319
317
318
317
318
324
316
324
328
330
334
332
335
335
338
340
340
344
347
348
350
350
351
353
356
354
355
356
373
374
374
375
373
374
373
373
372
372
372
372
372
373
373
372
369
369
366
358
358
358
358
360
365
368
365
364
363
364
358
358
355
348
349
332
335
336
342
343
342
343
341
341
344
346
342
339
331
329
323
327
328
327
332
332
331
331
329
329
329
331
334
334
334
332
332
332
333
333
333
335
334
337
338
336
336
335
336
332
332
336
336
338
338
337
337
337
341
344
343
344
345
344
338
340
334
329
332
334
335
335
335
335
335
337
337
336
337
337
336
336
333
332
331
330
330
338
339
339
339
339
338
338
338
343
346
345
342
344
326
324
324
324
325
326
323
323
323
325
333
336
335
333
334
334
311
313
313
299
307
296
293
284
278
278
272
273
271
276
277
277
275
275
275
276
276
277
276
273
272
269
266
266
266
266
266
266
267
267
266
258
255
253
243
244
243
239
241
237
236
235
235
237
237
237
236
237
237
238
236
233
234
234
234
218
223
208
193
196
194
189
189
189
190
189
189
176
167
172
162
161
160
164
166
163
165
174
176
175
179
179
179
180
180
181
185
187
189
189
189
189
189
189
189
190
193
193
193
193
194
194
194
195
195
195
197
199
198
198
198
199
199
208
208
207
211
211
211
210
214
216
215
207
205
198
198
198
196
188
188
189
186
185
185
179
178
176
169
169
169
171
171
170
171
172
166
166
162
161
155
153
152
151
152
158
301
354
394
423
426
437
440
444
455
457
466
468
471
472
479
492
496
500
508
512
512
523
533
544
539
544
558
558
563
564
572
572
583
584
581
580
581
591
591
591
592
594
617
630
629
630
635
644
658
661
665
666
669
679
681
681
693
692
692
704
709
707
713
710
716
715
714
710
697
694
699
699
701
701
701
705
707
722
721
732
735
732
730
724
723
724
724
726
731
732
731
730
730
730
729
731
731
725
724
723
721
723
725
725
725
725
725
725
733
736
738
738
739
739
739
739
739
739
738
738
738
738
738
738
738
738
738
738
738
738
738
737
737
737
737
737
737
737
737
736
736
736
736
736
736
736
735
735
735
734
734
734
733
712
672
665
660
637
635
631
625
601
567
564
529
528
528
524
522
522
522
499
497
462
455
453
439
433
427
419
413
413
413
411
411
411
411
409
394
387
367
203
177
177
166
138
136
124
156
151
142
151
143
143
144
144
144
144
149
156
176
185
188
188
190
195
197
198
198
198
202
203
210
214
217
224
224
225
236
238
240
241
245
249
250
255
258
259
270
269
277
284
293
293
294
295
295
295
299
302
308
311
311
311
324
339
341
346
359
366
367
368
368
370
378
382
385
389
395
396
397
398
401
411
416
416
417
420
423
424
425
426
427
447
458
461
462
465
464
466
465
465
469
471
477
477
474
474
473
474
472
473
473
474
476
478
485
485
488
495
493
491
490
496
499
499
503
502
493
492
482
505
509
508
505
503
503
500
500
500
501
502
502
510
516
516
509
500
495
495
503
506
509
509
508
502
503
505
519
523
523
521
522
522
530
531
542
544
544
545
544
544
547
544
543
529
531
518
510
513
509
509
505
503
504
500
499
499
501
501
500
509
519
520
525
516
514
513
529
541
543
544
544
544
545
544
548
549
549
559
533
531
530
537
541
541
562
565
564
567
567
587
597
589
568
551
518
509
509
511
514
537
538
537
536
538
540
539
537
536
541
544
568
569
569
573
593
609
617
610
610
605
605
610
601
605
607
607
603
587
587
588
590
588
586
587
589
593
593
593
593
598
601
603
603
607
608
620
620
621
621
621
620
630
635
641
642
644
644
644
650
651
652
655
657
665
666
671
673
675
684
682
683
684
685
685
697
694
714
714
702
696
694
692
691
682
681
676
678
669
661
660
650
649
649
653
658
661
661
655
652
647
653
660
664
662
656
641
630
627
623
621
621
621
622
606
605
605
604
606
612
591
545
510
489
470
469
466
462
447
447
442
442
440
438
450
451
444
443
439
406
404
405
404
404
405
405
405
405
406
409
411
411
412
419
423
423
433
432
437
437
437
440
440
443
450
450
452
452
453
453
453
456
458
458
448
447
449
451
452
452
447
454
438
421
386
358
352
359
351
343
338
336
335
335
331
337
351
349
353
361
362
365
365
373
373
373
377
376
390
386
392
391
389
396
396
394
394
392
388
387
387
379
368
368
367
357
357
363
372
372
370
369
368
369
370
370
382
385
387
387
387
387
388
389
391
392
393
395
396
399
397
398
399
400
402
405
410
410
410
411
410
416
418
418
426
428
427
422
420
421
422
426
427
430
430
437
444
445
448
449
451
460
467
469
470
468
474
468
470
470
468
469
473
470
471
473
471
469
466
447
427
427
422
419
419
419
419
423
424
429
436
435
433
434
439
440
440
445
448
451
457
464
468
472
472
486
491
505
510
510
513
513
513
513
514
508
506
503
500
497
500
542
543
545
544
549
567
572
572
573
573
575
575
577
577
577
580
582
581
581
581
584
583
576
575
580
579
578
580
579
578
580
575
574
575
580
577
569
571
562
557
555
563
566
566
584
590
586
590
584
580
579
584
586
586
585
586
583
580
586
587
590
587
601
597
599
588
589
577
586
578
574
567
545
542
540
542
544
549
551
551
550
550
552
558
559
560
560
558
565
561
561
559
560
555
547
540
537
522
516
488
487
491
489
493
493
494
495
496
496
499
498
498
493
492
485
485
484
485
483
477
467
438
438
419
418
421
421
420
420
420
419
418
419
425
424
427
418
397
396
398
401
403
403
403
403
401
398
394
393
391
394
400
389
387
385
386
378
377
382
378
365
363
363
348
333
334
330
250
241
239
239
239
237
237
225
225
228
228
230
232
238
235
232
230
227
234
237
238
241
240
239
240
239
239
237
235
232
232
232
231
231
231
228
227
227
225
223
222
222
222
221
221
221
221
221
221
221
221
221
223
223
223
222
222
222
222
222
222
222
222
222
221
221
221
221
221
221
221
219
217
216
213
211
207
206
206
206
205
204
199
196
199
200
202
203
203
202
203
203
203
201
201
202
207
208
208
207
207
209
208
208
208
208
209
209
209
209
210
209
209
207
206
206
208
209
207
208
206
209
207
207
207
208
208
202
190
179
154
151
151
153
152
151
143
144
131
130
124
125
135
130
130
123
110
109
109
108
107
108
103
106
106
97
91
91
92
90
90
90
90
89
90
89
89
90
94
94
94
94
94
96
96
96
96
96
96
96
96
96
96
96
96
97
97
97
98
99
104
102
102
104
105
105
105
105
105
105
106
106
105
105
105
104
104
104
105
105
104
103
102
102
102
104
106
106
110
110
111
111
111
110
110
111
111
111
110
109
106
102
102
102
103
103
104
104
104
104
105
105
105
105
106
107
108
108
108
108
108
109
107
107
105
103
103
98
96
92
86
88
88
86
78
76
76
77
77
74
74
74
74
75
75
77
76
77
80
80
80
80
77
74
70
70
70
70
70
70
70
70
75
75
75
76
76
76
76
76
76
81
83
85
84
84
84
84
85
85
84
86
86
86
85
85
85
85
85
84
85
85
85
86
86
86
85
86
86
86
86
88
86
85
80
78
73
73
73
73
74
74
74
76
77
77
77
78
79
80
80
80
79
79
79
81
80
80
80
80
81
81
81
82
82
82
83
83
83
83
84
83
82
79
77
75
74
74
76
76
77
75
75
75
76
75
75
74
74
74
75
75
75
75
75
76
76
76
76
76
76
76
76
76
75
77
76
73
71
72
72
72
73
74
74
77
77
75
74
74
75
75
76
76
76
76
73
73
69
66
65
65
65
61
58
50
50
51
51
52
52
52
54
55
55
54
53
55
55
55
55
55
55
55
55
55
56
57
57
57
57
58
60
62
63
64
64
66
66
65
65
65
66
68
69
69
69
69
69
69
69
69
70
69
70
70
70
71
70
67
68
68
67
68
73
75
74
74
74
74
74
74
75
77
77
77
77
77
78
79
80
80
80
80
79
80
80
80
78
78
75
70
68
64
64
64
64
64
64
64
64
64
64
64
65
65
63
63
63
62
62
62
62
62
62
61
61
61
61
61
60
60
60
61
63
63
63
63
64
64
64
65
65
66
66
66
66
66
66
66
66
66
66
66
66
66
66
66
69
70
70
70
70
69
69
68
67
66
67
67
67
67
68
69
69
69
69
69
69
69
69
69
69
69
69
69
69
68
67
67
67
67
67
67
67
67
67
67
67
67
66
63
61
59
59
55
51
48
48
47
46
47
46
46
46
46
46
42
39
33
33
33
33
33
33
33
34
34
34
34
34
34
35
35
35
35
35
35
35
34
34
35
35
35
35
35
35
34
33
34
33
34
34
33
34
34
34
34
34
34
34
34
34
34
34
35
35
34
34
34
34
34
34
36
36
36
37
37
36
34
34
34
34
34
34
34
33
33
33
33
33
33
33
33
33
33
34
34
34
34
33
33
35
37
37
37
37
37
37
37
37
37
37
37
37
37
38
38
38
38
38
38
39
39
39
39
39
39
39
39
39
39
39
39
39
35
35
36
36
36
36
37
37
49
80
88
88
108
129
131
167
169
172
184
192
188
194
191
228
240
250
251
257
261
262
262
264
264
269
278
282
283
284
294
301
309
312
317
319
319
320
320
334
336
348
353
359
368
373
399
406
420
420
420
420
447
455
460
461
461
461
469
470
470
470
470
472
472
472
487
489
494
498
497
497
502
503
509
511
523
527
528
531
531
531
531
532
540
553
555
555
551
550
549
550
550
549
559
560
560
561
563
563
571
577
578
579
579
579
580
580
583
585
585
584
584
586
588
589
588
587
587
586
586
585
586
589
590
591
590
590
593
593
593
594
595
597
597
597
597
597
597
597
597
597
597
597
597
597
597
597
597
597
598
598
597
597
597
597
597
597
596
594
594
592
592
585
541
535
524
488
468
449
442
441
328
320
321
320
319
321
319
313
311
311
310
290
287
285
285
275
264
255
250
246
247
243
226
228
227
220
221
221
221
221
221
223
222
224
228
230
229
227
226
227
227
227
228
231
232
236
237
235
236
245
246
244
241
238
224
220
209
210
210
210
193
146
148
158
157
153
143
153
154
154
155
157
157
166
166
167
168
173
170
170
171
172
181
182
187
188
189
201
201
206
213
212
218
218
221
222
223
223
221
221
221
218
221
220
217
216
216
216
219
221
222
224
227
228
228
229
229
229
230
231
231
230
230
230
230
232
233
233
233
234
233
233
233
233
233
233
233
233
235
235
235
235
236
236
237
238
238
238
239
239
241
244
245
250
249
248
250
250
250
250
251
251
251
251
252
252
252
254
254
255
256
254
257
258
260
263
263
264
264
266
262
261
260
257
256
256
257
257
255
250
249
244
242
242
241
240
238
236
237
229
226
227
227
227
227
217
203
177
148
130
129
129
130
130
132
129
128
129
129
130
129
129
128
122
123
118
118
116
117
117
117
119
119
120
120
119
118
116
115
112
111
109
109
108
107
107
107
107
106
106
106
105
105
105
103
104
104
104
105
102
102
102
102
102
101
101
102
102
102
108
108
108
107
105
102
101
102
102
102
101
101
101
102
108
109
109
105
99
98
99
94
96
102
100
97
97
97
97
98
97
96
95
94
88
79
78
80
79
85
87
89
89
89
89
91
93
94
95
95
95
97
97
97
97
97
97
97
98
98
98
98
97
97
96
98
98
99
99
99
99
99
99
99
99
99
100
101
102
103
105
105
105
109
109
108
108
108
108
109
109
109
110
109
108
108
108
111
113
116
116
116
116
115
115
115
117
120
121
122
121
124
124
126
128
130
131
132
130
130
130
129
128
125
128
131
131
131
129
125
125
126
125
125
122
122
121
121
121
123
123
123
123
126
126
126
130
132
131
134
135
139
139
139
140
142
142
142
143
143
145
145
149
150
157
158
156
157
160
161
162
162
162
161
160
159
158
161
161
161
161
161
164
164
165
165
168
170
170
170
170
170
170
168
167
167
167
168
167
166
167
168
168
169
170
169
169
167
167
167
166
163
163
163
159
158
157
156
154
154
152
148
148
146
146
149
144
144
142
141
141
140
140
139
137
136
134
134
134
134
134
134
134
133
133
135
135
134
135
132
127
127
128
128
128
129
128
128
128
128
129
130
131
131
132
132
133
133
133
133
132
132
133
133
133
133
133
135
134
134
134
135
135
135
135
135
136
136
136
136
135
135
135
135
135
135
135
132
132
131
132
132
132
127
127
123
120
111
111
107
98
91
71
67
36
37
37
37
37
37
36
35
35
35
35
35
35
35
35
35
34
34
34
34
34
34
37
36
38
38
38
38
38
38
38
38
39
39
39
39
39
40
40
40
40
40
40
39
39
40
40
40
40
39
38
39
39
40
40
40
40
40
40
40
40
40
40
40
36
35
34
35
37
36
37
37
39
38
38
38
38
38
37
36
35
35
35
35
36
36
37
37
39
38
38
36
36
35
35
35
35
35
35
37
37
37
37
37
38
38
39
39
39
37
38
38
38
39
39
39
40
40
40
40
40
40
40
40
40
40
40
40
40
40
41
41
41
41
41
41
40
42
42
41
41
41
42
43
43
43
44
44
44
44
44
44
43
39
39
37
37
37
37
37
37
37
36
35
35
35
35
35
35
37
37
37
37
38
38
39
39
39
39
39
39
39
39
39
39
40
41
41
41
41
40
38
38
37
37
37
37
36
36
36
35
35
35
35
35
35
35
35
33
33
33
32
32
33
33
33
33
33
33
33
33
33
33
32
33
33
33
33
32
30
30
30
30
30
30
29
27
26
26
26
28
29
29
29
28
28
28
28
28
28
28
27
28
28
28
27
26
26
26
26
26
26
26
26
26
26
26
26
26
26
26
26
26
26
26
26
26
26
26
26
26
26
26
26
26
26
26
26
26
26
26
26
26
26
26
26
26
26
26
26
26
26
26
26
26
25
25
23
23
23
22
21
21
21
20
19
19
19
19
19
19
19
19
19
19
17
17
17
17
17
17
17
17
17
17
17
17
17
17
17
16
16
16
16
16
16
16
16
16
16
15
15
15
15
15
15
15
15
15
14
14
13
13
13
13
13
12
12
12
12
11
11
10
9
9
8
8
8
8
8
8
8
7
7
7
7
6
6
6
7
7
7
7
7
7
7
7
7
7
7
7
6
6
6
6
6
6
6
6
6
6
6
6
6
6
6
6
5
5
5
5
5
5
5
5
5
6
7
7
7
6
6
6
6
6
6
6
6
6
6
6
6
6
6
6
6
6
6
6
6
6
6
6
6
6
7
7
7
7
7
7
7
7
8
8
8
8
9
9
9
9
9
10
10
10
10
10
10
10
10
10
10
11
11
11
11
11
11
11
11
11
11
11
10
10
10
10
10
10
10
10
10
12
12
12
12
12
13
14
14
14
14
14
14
14
14
14
14
14
14
14
14
14
14
14
14
14
14
14
14
14
14
14
14
14
14
14
14
14
15
15
16
16
15
15
15
15
16
16
16
16
16
17
17
17
18
18
18
17
17
17
17
17
17
17
17
16
16
16
16
16
16
16
16
16
16
16
16
16
16
16
16
16
16
16
16
16
16
15
16
16
16
16
16
16
17
17
17
17
17
17
17
17
17
17
17
18
18
18
19
19
17
17
15
15
15
15
15
15
15
15
15
15
15
15
16
16
16
16
16
15
15
15
15
15
15
15
16
16
16
16
15
15
15
15
15
14
13
13
13
13
13
13
13
13
13
13
13
13
13
13
13
13
13
13
13
13
16
16
16
16
17
17
17
17
17
17
15
13
13
13
13
12
10
10
10
10
10
10
10
10
10
11
11
11
10
10
10
10
11
11
11
11
11
11
11
11
11
11
11
11
11
11
11
11
11
11
11
11
11
11
11
11
11
11
11
11
11
11
11
12
12
12
12
12
12
13
13
14
14
14
14
14
14
14
14
14
14
14
14
14
14
14
14
14
15
15
15
15
15
15
15
15
15
16
16
16
17
17
17
17
18
18
18
18
18
17
17
17
17
17
17
17
16
16
16
16
16
17
17
17
16
16
16
16
15
15
15
15
15
14
14
13
13
13
13
14
14
14
14
14
14
14
13
13
13
13
13
13
13
13
13
13
13
13
11
11
11
11
11
11
11
11
11
12
12
12
12
12
12
12
12
12
12
12
12
12
12
12
12
12
12
12
12
12
12
12
12
12
13
13
13
13
13
13
13
13
12
12
12
12
12
12
12
12
12
12
12
12
12
12
12
12
12
12
11
11
8
8
7
7
7
7
7
7
7
7
7
7
7
7
7
7
6
6
6
6
6
6
6
5
5
5
4
4
4
4
4
4
4
4
4
4
4
4
4
4
4
4
4
4
4
3
3
3
3
3
3
3
3
3
3
2
2
2
1
1
1
1
1
1
1
1
1
1
1
1
1
1
1
1
1
1
1
1
1
1
1
1
2
2
2
2
2
2
2
2
2
2
2
2
2
2
2
2
2
2
2
2
2
2
2
2
2
2
2
2
2
2
2
2
2
2
2
2
2
2
2
2
2
2
2
2
2
2
2
2
2
2
2
2
2
2
2
2
2
2
2
2
2
2
2
2
2
2
2
3
3
3
3
3
3
3
3
3
3
3
3
3
3
3
3
3
3
3
3
3
3
3
3
3
3
3
3
3
3
3
3
3
3
3
3
3
3
3
3
3
3
3
3
3
2
2
2
2
2
2
2
2
2
3
3
3
3
3
3
3
3
3
3
3
3
3
3
4
4
4
4
4
3
3
3
3
3
3
3
3
3
3
3
3
3
3
3
3
3
3
3
3
3
3
3
3
3
3
3
3
3
3
3
3
3
3
3
3
3
3
3
3
3
3
3
3
3
3
3
3
3
3
3
3
3
3
3
3
3
3
3
3
3
3
3
3
3
3
3
3
3
3
3
3
3
3
3
3
3
3
3
3
3
3
3
3
3
3
3
3
3
3
3
3
3
3
3
3
3
3
3
3
3
3
3
3
3
3
3
3
3
3
2
2
2
2
2
2
2
1
1
1
1
1
1
1
1
1
1
1
1
1
1
0
0
0
0
0
0
0
0
0
0
0
0
0
0
0
0
0
0
0
0
0
0
0
0
0
0
0
0
0
0
0
0
0
0
0
0
0
0
0
0
0
0
0
0
0
0
0
0
0
0
0
0
0
0
0
0
0
0
0
0
0
0
0
0
0
0
0
0
0
0
0
0
0
0
0
0
0
0
0
0
0
0
0
0
0
0
0
0
0
0
0
0
0
0
0
0
0
0
0
0
0
0
0
0
0
0
0
0
0
0
0
0
0
0
0
0
0
0
0
0
0
0
0
0
0
0
0
0
0
0
0
0
0
0
0
0
0
0
0
0
0
0
0
0
0
0
0
0
0
0
0
0
0
0
0
0
0
0
0
1
1
1
1
1
1
1
1
1
1
1
1
1
1
1
1
1
1
1
1
1
1
1
1
1
1
1
1
1
1
1
1
1
1
1
1
1
1
1
1
1
1
1
1
1
1
1
1
1
1
1
1
1
1
1
1
1
1
1
1
1
1
1
1
1
1
2
2
2
2
3
3
3
3
2
2
2
2
2
2
2
2
2
2
2
2
2
2
2
2
2
2
2
2
2
2
2
2
2
2
2
2
2
2
2
2
2
2
2
2
2
2
2
2
2
2
2
2
2
2
2
2
2
2
2
2
3
2
2
2
2
2
2
2
2
2
3
3
3
3
3
3
3
3
3
3
3
3
3
3
3
3
3
3
3
3
3
3
3
3
3
3
3
3
3
4
4
4
4
4
4
4
4
4
4
4
4
4
4
4
4
4
4
4
4
4
4
4
4
4
4
4
4
4
4
4
4
4
4
3
2
2
2
2
2
2
2
2
2
2
2
2
2
2
2
2
2
2
2
2
2
2
2
2
2
2
2
2
2
2
2
2
2
2
2
2
2
2
2
2
2
2
2
2
1
1
1
2
2
2
2
2
2
2
2
2
2
2
3
3
3
3
3
3
3
3
3
3
3
3
3
3
3
3
3
3
3
4
4
4
4
4
3
3
3
3
3
3
3
3
3
3
3
3
3
3
3
3
3
3
3
3
3
3
3
3
3
3
3
3
3
3
3
3
3
4
4
4
4
4
4
4
4
4
4
4
4
4
4
4
4
4
4
4
4
4
4
4
4
4
4
5
5
5
5
5
5
5
5
5
4
4
4
4
4
4
4
4
4
4
4
4
4
4
4
4
4
4
4
4
4
4
4
3
3
3
3
3
3
3
3
3
3
3
4
4
4
4
4
4
4
4
4
4
4
4
4
4
4
4
4
4
4
4
4
4
4
4
4
4
4
4
4
4
4
4
4
4
4
4
4
4
4
4
4
4
4
4
4
4
4
4
4
4
4
4
4
3
3
3
3
3
3
3
3
3
3
3
3
3
2
2
1
1
1
2
2
2
2
2
2
2
2
2
2
2
2
2
2
2
2
2
2
2
2
2
2
2
2
2
2
2
2
3
3
3
3
3
3
3
3
3
3
3
3
3
3
3
3
3
3
3
3
3
2
2
2
2
2
2
2
2
2
2
2
2
2
2
2
2
2
2
2
2
1
1
1
1
1
1
1
1
1
1
1
1
1
1
1
1
1
1
1
1
1
1
1
1
1
1
1
1
1
1
1
1
1
1
1
1
1
1
1
1
1
1
1
1
1
1
1
1
1
1
1
1
1
1
1
1
1
1
1
1
1
1
1
1
1
1
1
1
1
1
1
1
1
1
1
1
1
1
1
1
1
1
1
1
1
1
1
1
1
1
1
1
1
1
1
1
1
1
1
1
1
1
1
1
1
1
1
1
1
1
1
1
1
1
1
1
1
1
1
1
1
1
1
1
1
1
1
1
1
1
1
1
1
1
1
1
1
1
1
1
1
1
1
1
1
2
2
2
2
2
4
4
4
4
3
3
3
3
3
3
3
3
4
4
4
5
5
5
5
5
5
5
5
6
7
7
7
7
7
7
7
9
10
10
10
10
10
10
10
10
10
10
10
10
10
10
10
10
10
10
10
10
10
10
10
11
12
12
12
13
12
12
12
12
12
12
13
13
14
14
14
14
14
14
14
14
14
14
14
14
15
15
15
15
15
15
15
15
15
15
15
15
15
15
15
15
15
15
15
15
15
15
15
15
15
15
16
16
16
16
16
16
16
16
17
17
17
17
17
17
17
17
17
17
17
17
17
17
17
17
17
17
17
17
17
17
17
17
17
17
18
20
21
20
20
20
19
19
19
19
18
18
18
18
18
18
18
18
18
18
18
19
19
20
21
21
21
22
22
22
22
22
22
22
22
22
22
22
22
22
22
23
23
23
23
23
23
23
23
22
22
22
22
22
22
22
22
22
23
23
25
26
26
23
23
23
22
22
22
22
22
22
23
23
23
23
23
23
23
22
23
23
23
23
21
21
20
21
21
21
21
21
21
21
21
21
21
21
21
21
21
21
21
21
21
21
21
21
21
21
21
21
20
20
19
19
19
19
19
19
19
18
18
18
18
19
19
19
19
18
18
18
18
17
17
17
17
17
17
17
17
17
17
17
17
17
17
17
17
17
17
17
17
17
17
17
17
17
17
17
17
17
17
17
17
17
17
17
17
17
17
17
14
14
13
13
13
13
13
13
13
13
12
13
13
13
13
13
13
13
14
14
14
14
14
14
14
14
14
14
14
14
14
14
14
14
15
15
15
15
14
16
16
16
16
16
16
16
16
16
16
16
16
16
16
16
16
16
16
16
16
16
16
16
16
16
16
16
16
16
9
9
9
9
9
9
9
9
9
10
10
10
10
10
10
10
11
11
11
11
11
11
11
11
11
11
11
11
11
11
11
11
11
11
11
11
11
11
11
11
11
11
11
11
11
11
11
11
11
11
11
11
11
11
11
11
11
11
11
11
11
11
10
10
10
10
10
10
9
9
9
9
9
10
9
9
9
9
9
9
9
9
9
9
9
9
9
9
9
9
10
10
10
10
10
10
10
10
10
10
10
10
12
12
13
13
13
13
13
13
13
13
13
13
13
13
13
13
14
14
14
14
14
14
14
14
14
13
12
12
12
12
12
12
12
11
11
11
11
11
11
11
11
11
12
12
12
11
11
11
12
12
12
12
9
8
8
8
8
8
8
8
8
8
8
8
8
8
8
8
8
8
8
8
8
8
9
9
9
9
9
9
9
9
9
10
10
10
10
10
10
10
10
10
10
10
10
11
11
11
11
11
11
11
11
11
11
11
11
11
11
11
11
11
11
11
11
11
11
11
11
11
11
11
11
11
11
10
9
9
9
9
9
9
8
8
7
7
7
7
7
7
7
7
7
7
7
7
6
6
6
6
6
6
6
6
6
6
6
5
5
5
5
4
4
4
4
4
4
4
4
4
4
4
4
4
4
4
4
4
4
4
4
4
4
4
4
4
4
4
4
4
4
4
4
4
4
4
4
4
4
4
4
4
4
4
4
4
4
4
4
4
3
3
3
3
3
3
3
3
3
3
3
3
3
3
3
3
3
2
2
2
2
2
1
1
1
1
1
1
1
1
0
0
0
0
0
0
0
0
0
0
0
0
0
0
0
0
0
0
0
0
0
0
0
0
0
0
0
0
0
0
1
1
1
1
1
1
1
1
1
1
1
1
1
1
0
0
0
0
0
0
0
0
0
0
0
0
0
0
0
0
0
0
0
0
0
0
0
0
0
0
0
0
0
0
0
0
0
0
0
0
0
0
0
0
0
0
0
0
0
0
0
0
0
0
0
0
0
0
0
0
0
0
0
0
0
0
0
0
0
0
0
0
0
0
0
0
0
0
0
0
0
0
0
0
0
0
0
0
0
0
0
0
0
0
0
0
0
0
0
0
0
0
0
0
0
0
0
0
0
0
0
0
0
0
0
0
0
0
0
0
0
0
0
0
0
0
0
0
0
0
0
0
0
0
0
0
1
1
1
1
1
1
1
1
1
1
1
1
1
1
1
1
1
1
1
1
1
1
1
1
1
1
1
1
1
1
1
1
1
1
1
1
1
1
1
1
1
1
1
1
1
1
1
1
2
2
2
2
2
2
2
2
2
2
2
2
2
2
2
2
2
1
1
1
1
1
1
1
1
1
1
2
2
2
2
2
2
2
2
2
2
2
2
2
2
2
2
2
2
2
2
2
2
2
2
2
2
2
2
2
2
2
2
2
2
2
2
2
2
2
2
2
2
2
2
2
3
3
3
3
3
3
3
3
3
3
3
3
3
3
3
3
3
3
3
3
3
3
3
3
3
3
3
3
2
2
2
2
2
2
2
2
2
2
2
2
2
2
2
2
2
2
2
2
2
2
2
1
1
1
1
1
1
1
1
1
1
1
1
1
1
1
1
1
1
1
1
1
1
1
1
1
1
1
1
1
1
1
1
1
1
1
1
1
1
1
1
1
1
1
1
1
1
1
1
0
0
0
0
0
0
0
0
0
0
0
0
0
0
0
0
0
0
0
0
0
0
0
0
0
0
0
0
0
0
0
0
0
0
0
0
0
0
0
0
0
0
0
0
0
0
0
0
0
0
0
0
0
0
0
0
0
0
0
0
0
0
0
0
0
0
0
0
0
0
0
0
0
0
0
0
0
0
0
0
0
0
0
0
0
0
0
0
0
0
0
0
0
0
0
0
0
0
0
0
0
0
0
0
0
0
0
0
0
0
0
0
0
0
0
0
0
0
0
0
0
0
0
0
0
0
0
0
0
0
0
0
0
0
0
0
0
0
0
0
0
0
0
0
0
0
0
0
0
0
0
0
0
0
0
0
0
0
0
0
0
0
0
0
0
0
0
0
0
0
0
0
0
0
0
0
0
0
0
0
0
0
0
0
0
0
0
0
0
0
0
0
0
0
0
0
0
0
0
0
0
0
0
0
0
0
0
0
0
0
0
0
0
0
0
0
0
0
0
0
0
0
0
0
0
0
0
0
0
0
0
0
0
0
0
0
0
0
0
0
0
0
0
0
0
0
0
0
0
0
0
0
0
0
0
0
0
0
0
0
0
0
0
0
0
0
0
0
0
0
0
0
0
0
0
0
0
0
0
0
0
0
0
0
0
0
1
1
1
1
1
1
1
1
1
1
1
1
1
1
1
1
1
1
1
1
1
1
1
1
1
1
1
1
1
1
1
1
1
1
1
1
1
1
1
1
1
1
1
1
1
1
0
0
0
0
0
0
0
0
0
0
0
1
1
1
2
2
2
2
2
2
2
2
2
2
2
2
2
2
3
3
3
3
3
3
3
3
3
3
3
3
3
3
3
3
3
3
3
3
3
3
3
3
3
3
3
3
3
3
3
3
3
3
3
3
3
3
3
3
3
3
3
3
3
3
3
3
3
3
3
3
3
3
3
3
3
3
3
3
3
3
3
3
3
3
3
3
3
3
3
3
4
4
4
4
4
4
4
4
4
4
4
4
4
4
4
4
4
4
4
4
5
5
5
5
5
5
5
5
5
5
5
5
5
5
4
4
4
4
4
4
4
4
4
4
4
4
4
4
4
3
3
2
2
2
2
2
2
2
2
2
2
2
2
2
2
2
2
2
2
2
2
2
2
2
2
2
2
2
2
2
2
1
1
1
1
1
1
1
1
1
1
1
1
1
1
1
1
1
1
1
1
2
2
2
2
2
1
1
1
1
1
1
1
1
1
1
1
1
1
1
1
1
1
1
1
1
1
1
1
1
1
1
1
1
1
1
1
1
1
1
1
1
1
1
1
1
1
1
1
1
1
1
1
1
1
1
1
1
1
1
1
1
1
1
1
1
1
1
1
1
1
1
1
1
1
1
1
1
1
1
1
1
1
1
1
1
1
1
1
1
1
1
1
1
1
1
1
1
1
1
1
1
1
1
1
1
1
1
1
0
0
0
0
0
0
0
0
0
0
0
0
0
0
0
0
0
0
0
0
0
0
0
0
0
0
0
0
0
0
0
0
0
0
0
0
0
0
0
0
0
0
0
0
0
0
0
0
0
0
0
0
0
0
0
0
0
0
0
0
0
0
0
0
0
0
0
0
0
0
0
0
0
0
0
0
0
0
0
0
0
0
0
0
0
0
0
0
0
0
0
0
0
0
0
0
0
0
0
0
0
0
0
0
0
0
0
0
0
0
0
0
0
0
0
0
0
0
0
0
0
0
0
0
0
0
0
0
0
0
0
0
0
0
0
0
0
0
0
1
1
1
1
1
1
1
1
1
1
1
1
1
1
1
1
1
1
1
1
3
3
3
3
3
3
3
3
3
3
3
3
3
3
3
3
3
3
3
3
3
3
3
3
3
3
3
3
3
3
3
2
2
2
2
2
2
2
3
3
3
3
3
3
3
3
3
3
3
3
3
3
3
3
3
3
3
3
3
3
3
3
3
3
3
3
3
3
3
3
3
3
3
3
3
3
3
3
3
3
3
3
3
3
3
3
3
3
3
3
3
3
4
4
4
4
4
4
4
3
3
3
3
3
3
3
3
3
3
3
3
3
3
3
3
3
3
3
3
3
3
3
3
3
3
3
3
3
3
3
3
3
3
3
3
3
4
4
4
4
4
4
4
4
4
4
4
4
4
4
4
4
4
4
4
4
4
4
4
4
4
4
4
4
4
4
4
4
4
4
4
4
4
3
4
3
3
3
3
3
3
3
3
3
3
3
3
3
3
3
3
3
3
3
3
3
3
3
3
3
3
3
3
3
3
3
3
3
3
3
3
3
3
3
3
3
3
3
3
3
3
3
3
3
3
3
3
3
3
3
3
4
4
4
4
4
4
4
4
4
4
4
4
4
4
4
4
4
4
4
4
5
5
5
5
5
5
5
5
5
5
5
5
4
4
4
4
4
5
5
5
5
5
5
5
5
5
5
5
5
5
5
5
5
4
4
4
4
4
4
4
4
3
3
3
3
3
4
4
4
4
3
3
3
3
3
3
3
3
3
3
3
3
3
3
3
3
3
3
3
3
3
3
3
3
4
5
5
5
5
5
5
6
6
6
6
6
6
6
6
6
6
6
6
6
6
6
6
6
6
6
6
6
6
6
6
6
6
6
6
6
6
6
6
6
6
6
6
7
7
7
7
7
7
7
7
7
7
7
7
7
7
7
7
7
7
7
7
7
6
6
6
6
6
5
4
4
4
4
4
4
4
4
4
5
5
5
5
5
5
5
5
5
5
5
5
5
5
5
5
5
5
5
6
6
6
6
6
6
6
6
6
6
5
5
5
5
5
5
5
5
5
5
5
5
5
5
5
5
5
5
5
5
5
5
5
4
4
3
3
3
3
3
3
3
3
3
3
3
3
3
3
3
3
3
3
3
3
2
2
2
2
2
2
2
2
2
2
2
2
2
2
2
2
2
2
2
2
2
2
2
2
2
2
2
2
2
2
2
2
2
2
2
2
2
2
4
4
4
4
3
3
3
3
3
3
3
3
3
3
3
3
3
3
3
3
3
3
3
3
3
3
3
3
3
3
4
4
4
4
3
3
3
3
3
3
3
3
3
3
3
3
3
3
3
3
3
3
3
3
3
3
3
4
4
4
4
4
4
4
4
4
4
5
6
6
6
6
6
6
6
6
6
6
6
6
6
7
7
7
7
7
7
7
7
7
7
8
8
8
8
8
8
8
8
8
8
8
8
8
8
8
8
8
8
8
8
8
8
8
8
8
8
8
8
8
8
8
8
7
6
6
6
6
6
6
6
6
6
6
6
6
6
6
6
6
6
6
6
6
6
6
6
5
5
5
5
5
5
5
5
5
5
5
5
5
5
5
5
5
5
5
5
5
5
5
5
5
5
5
5
5
5
5
5
5
5
5
5
5
5
5
5
5
5
5
5
5
5
5
5
5
5
5
5
5
5
5
5
5
5
5
5
5
5
5
5
5
5
5
5
5
5
4
3
3
3
3
3
3
4
4
4
4
3
3
3
3
3
3
3
3
3
3
3
3
3
3
3
3
3
3
3
2
2
2
2
2
2
2
2
2
2
2
2
2
2
2
2
2
2
2
2
2
2
2
2
2
2
2
2
2
2
2
2
2
2
2
2
2
2
2
2
2
2
2
2
2
2
2
2
2
2
2
2
2
2
2
2
2
2
2
2
2
2
2
2
2
2
2
2
2
2
2
2
2
2
2
2
2
2
2
2
2
2
2
2
2
2
2
2
2
2
2
3
3
3
3
3
3
3
3
3
3
3
3
3
3
3
3
3
3
3
3
3
3
3
3
3
3
3
3
1
1
1
1
1
1
1
1
1
1
1
1
0
0
0
0
0
0
0
0
0
0
0
0
0
0
0
0
0
0
0
0
0
0
0
0
0
0
0
0
0
0
0
0
0
0
0
0
0
0
0
0
0
0
0
0
0
0
0
0
0
0
0
0
0
0
0
0
0
0
0
0
0
0
0
0
0
0
0
0
0
0
0
0
0
0
0
0
0
0
0
0
0
0
0
0
0
0
0
0
0
0
0
0
0
0
0
0
0
0
0
0
0
0
0
0
0
0
0
0
0
0
0
0
0
0
0
0
0
0
0
0
0
0
0
0
0
0
0
0
0
0
0
0
0
0
0
0
0
0
0
0
0
0
0
0
0
0
0
0
0
0
0
0
0
0
0
0
0
0
0
0
0
0
0
0
0
0
0
0
0
0
0
0
0
0
0
0
0
0
0
0
0
0
0
0
0
0
0
0
0
0
0
0
1
1
1
1
1
1
1
1
1
1
1
1
1
1
2
2
2
2
2
2
3
3
3
3
3
3
3
3
3
3
3
3
3
3
2
2
2
2
2
2
2
2
2
2
3
3
3
3
3
3
3
3
3
3
3
3
3
3
3
3
3
3
3
3
3
3
3
3
3
3
3
3
3
3
3
3
3
3
3
3
3
3
3
3
3
3
3
3
3
3
3
3
3
3
3
3
3
3
3
3
3
3
3
3
3
3
3
3
3
3
3
3
3
3
3
3
3
3
2
2
2
2
2
2
2
2
3
3
3
3
3
3
3
3
3
3
3
3
3
3
3
3
3
3
2
2
2
2
2
2
2
2
1
2
2
2
2
2
2
2
2
2
3
3
3
3
3
3
3
3
4
4
4
4
4
4
4
4
4
4
4
4
3
3
3
3
3
3
3
3
3
3
3
3
4
4
4
4
4
4
4
4
4
4
4
4
4
4
4
4
4
4
4
4
4
4
4
4
4
4
4
5
5
5
5
5
5
5
5
5
5
5
5
5
5
5
5
5
5
5
5
5
5
5
5
5
5
5
5
5
5
5
5
5
5
5
5
5
5
5
5
5
5
5
5
5
5
5
5
5
5
5
5
5
5
5
5
6
6
6
6
6
6
6
6
6
6
6
6
6
6
6
6
6
6
6
6
6
7
7
7
7
7
7
7
7
7
7
7
7
7
7
7
7
7
7
5
5
5
5
5
5
5
5
5
5
5
6
6
6
6
6
6
6
6
6
6
7
7
7
7
8
9
9
9
9
9
9
9
9
10
10
10
10
10
10
10
11
11
11
11
11
10
10
10
10
10
9
9
9
9
8
8
8
8
8
8
8
8
8
8
8
8
8
8
8
8
8
8
8
8
8
8
8
8
8
8
8
8
7
7
7
7
7
7
7
7
7
7
7
7
7
7
7
7
7
7
7
7
7
7
7
7
7
7
7
7
7
7
7
7
7
7
7
7
7
7
7
7
6
6
6
6
6
6
6
6
6
6
6
6
6
7
7
7
7
7
7
7
7
7
7
7
7
7
7
7
7
7
7
6
6
6
6
6
6
6
6
6
6
6
6
6
6
4
3
3
3
3
3
3
4
4
4
4
4
4
4
4
4
4
4
4
4
3
3
3
3
3
3
3
3
3
3
3
3
3
3
3
3
3
3
3
3
3
3
3
3
3
3
3
3
3
3
3
3
3
4
4
4
4
4
4
4
4
4
4
4
3
3
3
3
3
3
3
3
4
4
4
4
4
3
4
4
4
4
4
4
4
5
5
5
5
5
5
5
5
5
5
5
5
5
5
5
5
5
5
5
5
5
5
5
6
6
6
6
6
6
6
6
6
6
6
6
6
6
6
6
6
6
6
6
6
6
6
6
6
6
6
6
6
6
6
6
6
6
6
6
6
6
6
6
6
6
6
6
6
6
6
6
6
6
6
6
6
6
6
6
7
7
7
8
8
8
9
9
9
8
8
8
8
8
8
8
8
9
9
10
11
11
11
11
11
11
11
11
11
11
10
10
10
10
10
10
10
10
10
10
10
10
10
10
10
10
10
10
10
10
10
10
10
10
10
10
10
10
10
10
10
10
10
10
10
10
10
10
10
10
10
9
9
9
9
9
9
9
9
9
9
9
9
9
9
9
9
9
9
9
9
9
9
9
9
9
9
9
9
9
9
9
9
9
9
9
9
9
10
10
10
10
10
9
9
9
9
9
9
9
9
9
9
8
7
8
8
8
8
9
9
9
8
8
8
7
7
7
7
7
7
7
7
7
6
6
6
6
6
6
6
6
6
6
6
7
7
7
7
7
6
6
6
6
6
6
6
6
6
6
5
5
5
5
5
4
4
3
3
3
3
3
3
3
3
3
3
3
3
3
3
3
3
3
3
3
3
3
3
3
3
3
3
3
3
3
3
3
3
3
3
3
3
3
3
3
3
3
3
3
3
3
3
3
3
3
3
3
3
3
3
3
3
3
3
3
3
3
3
3
3
3
3
3
3
3
3
3
3
3
3
3
3
3
2
2
2
2
2
2
2
2
2
2
2
2
2
2
2
2
2
2
2
2
2
2
2
2
2
2
2
2
2
2
2
2
2
2
2
2
2
2
2
2
2
2
2
2
2
2
2
2
2
2
2
1
1
1
1
1
1
1
1
1
1
1
1
0
0
0
0
0
0
0
0
0
0
0
0
0
0
0
0
0
0
0
0
0
0
0
0
0
0
0
0
0
0
0
0
0
0
0
0
0
0
0
0
0
0
0
0
0
0
0
0
0
0
0
0
0
0
0
0
0
0
0
0
0
0
0
0
0
0
0
0
0
0
0
0
0
0
0
0
0
0
0
0
0
0
0
0
0
0
0
0
0
0
0
0
0
0
0
0
0
0
0
0
0
0
0
0
0
0
0
0
0
0
0
0
0
0
0
0
0
0
0
0
0
0
0
0
0
0
0
0
0
0
0
0
0
0
0
0
0
0
0
0
0
0
0
0
0
0
0
0
0
0
0
0
0
0
0
0
0
0
0
0
0
0
0
0
0
0
0
0
0
0
0
0
0
0
0
0
0
0
0
0
0
0
0
0
0
0
0
0
0
0
0
0
0
0
0
0
0
0
0
0
0
0
0
0
0
0
0
0
0
0
0
0
0
0
0
0
0
0
0
0
0
0
0
0
0
0
0
0
0
0
0
0
0
0
0
0
0
0
0
0
0
0
0
0
0
0
0
0
0
0
0
0
0
0
0
0
0
0
0
0
0
0
0
0
0
0
0
0
0
0
0
0
0
0
0
0
0
0
0
0
0
0
0
0
1
1
1
1
1
1
1
1
1
1
1
1
1
1
1
1
1
1
1
1
1
1
1
1
1
1
1
1
1
1
1
1
1
1
1
1
1
1
1
1
1
1
1
1
1
1
1
1
1
1
1
1
1
1
1
1
1
1
1
1
1
1
1
1
1
1
1
1
1
1
1
1
1
1
1
1
1
1
1
1
1
1
1
1
1
1
1
1
1
1
1
1
1
1
1
1
1
1
1
1
1
1
1
1
1
1
1
1
1
1
1
1
1
1
1
1
1
1
1
1
1
1
1
1
1
1
1
1
1
1
1
1
1
1
1
1
1
1
1
1
1
1
1
1
1
1
1
1
1
1
1
1
1
2
2
2
1
1
1
1
1
2
2
2
2
2
2
2
2
2
2
2
2
2
2
2
2
2
2
2
2
2
2
2
2
2
2
2
2
2
3
3
2
2
2
2
2
3
3
3
3
3
3
3
3
3
3
3
3
3
3
3
3
3
3
3
3
3
3
3
3
3
3
3
3
3
3
3
3
3
3
3
3
3
3
3
3
3
3
3
3
3
3
3
3
3
3
3
3
3
3
3
3
3
3
3
3
3
3
3
3
3
3
3
3
3
3
3
3
3
3
2
2
2
2
2
2
2
2
2
2
1
1
1
1
1
1
1
1
1
1
1
1
1
1
1
1
1
1
1
1
1
1
1
1
1
1
1
1
1
0
0
0
0
0
0
0
0
0
0
0
0
0
0
0
0
0
1
1
1
1
1
1
1
1
1
2
2
2
3
3
3
3
3
3
3
3
3
3
3
3
3
3
3
3
3
3
3
3
3
3
3
3
3
3
3
3
3
3
3
3
3
3
3
3
3
3
3
3
3
3
3
3
3
3
3
3
3
3
2
2
2
2
2
2
2
2
2
2
2
2
2
2
2
2
2
2
2
2
2
2
2
2
2
2
2
2
2
2
2
2
2
2
2
2
2
2
2
2
2
2
2
2
2
2
2
2
2
2
2
3
3
3
3
3
3
3
3
3
3
3
3
3
3
3
3
3
3
3
3
3
3
3
3
3
3
3
3
3
3
3
3
3
3
4
4
4
4
4
4
4
4
4
4
4
4
4
4
4
4
4
4
4
4
4
4
4
4
4
5
5
5
5
5
5
5
5
6
6
6
6
6
6
6
6
5
5
5
5
5
6
6
6
6
6
6
6
6
6
6
6
6
6
6
6
6
6
6
6
6
6
6
6
6
6
6
6
6
6
6
6
6
6
6
6
6
6
6
6
5
5
5
5
5
5
5
5
4
4
4
4
4
4
4
4
3
3
3
3
4
4
4
4
4
3
3
3
3
3
3
4
4
4
4
4
4
4
4
4
4
4
4
4
4
4
4
5
5
5
5
5
5
5
5
5
5
5
5
5
5
5
5
5
5
5
5
5
5
5
5
5
5
5
5
5
5
5
5
5
5
5
5
5
5
5
5
5
5
5
5
4
4
4
5
5
5
5
5
5
5
5
5
5
5
5
5
5
4
4
4
4
4
4
4
4
4
5
5
5
5
5
5
5
5
5
5
5
6
6
6
6
7
7
7
7
7
7
7
7
7
7
7
8
8
8
8
8
8
8
8
8
8
8
8
8
8
8
8
8
9
9
9
9
10
10
10
10
10
10
10
10
10
10
10
10
10
10
10
10
10
10
10
10
8
8
8
8
9
9
9
9
9
10
10
10
10
10
11
11
11
11
11
11
11
11
11
11
11
11
11
11
11
11
11
11
11
11
11
11
12
14
14
14
14
14
14
14
14
14
14
14
15
15
15
15
15
15
16
16
16
16
16
16
17
17
17
17
17
16
16
17
17
17
17
17
17
17
17
17
17
17
17
17
17
17
17
15
15
15
15
15
15
15
15
15
15
15
15
15
15
15
15
15
15
15
15
15
15
15
15
15
15
15
15
15
15
15
15
15
15
15
15
15
15
15
15
15
15
15
15
15
15
15
15
16
16
16
16
16
14
14
15
15
15
15
15
15
15
15
15
15
15
15
15
15
15
15
16
16
16
16
16
16
16
16
16
16
16
16
16
16
16
16
16
16
15
15
15
15
15
13
12
12
9
9
9
7
7
7
6
6
6
6
6
6
6
6
6
6
6
7
7
7
7
7
7
7
7
7
7
7
7
7
7
7
7
7
7
7
7
7
7
7
7
7
7
7
7
7
7
7
7
7
7
5
5
5
5
4
4
4
4
4
4
4
4
4
4
4
4
4
4
4
4
4
4
4
4
4
4
4
4
4
4
4
4
4
4
4
4
4
5
5
5
5
6
6
6
6
5
5
5
5
4
3
3
3
3
3
3
3
3
3
3
3
3
3
3
3
3
3
3
3
3
3
3
3
3
3
3
3
3
3
3
3
3
3
3
3
4
4
4
4
4
4
4
4
4
4
4
4
4
5
5
5
5
5
5
5
5
4
4
4
4
4
4
6
7
7
7
7
7
7
7
7
7
7
7
7
7
7
7
8
8
8
8
8
8
8
8
9
9
9
9
9
9
9
9
9
10
10
10
10
10
10
10
10
10
10
10
10
9
9
9
9
9
9
9
9
9
9
9
9
9
9
9
9
9
9
9
9
9
9
9
9
9
9
9
9
9
8
8
8
8
8
8
8
8
8
8
8
8
8
8
8
8
8
8
8
8
8
8
8
8
8
8
8
8
8
8
8
8
10
10
11
10
10
10
10
10
10
10
10
11
11
13
13
13
13
13
13
13
12
12
12
13
13
13
13
13
13
13
13
12
12
12
12
12
12
12
12
12
11
11
11
11
11
11
11
11
10
10
10
10
10
10
10
9
9
9
7
7
7
8
8
8
8
8
8
8
8
8
9
9
10
10
10
10
10
10
10
10
10
10
10
10
10
10
10
10
10
10
10
10
11
11
11
11
11
11
11
11
11
11
11
11
11
11
11
11
11
11
11
11
11
11
11
11
11
11
11
11
11
11
11
11
11
11
11
11
11
11
11
11
12
12
12
12
13
13
13
14
14
15
15
15
15
15
15
15
15
15
15
14
14
13
11
11
11
11
11
11
11
11
11
10
10
10
10
10
11
11
11
11
11
12
12
12
12
12
12
12
12
12
12
12
12
12
12
12
12
12
12
12
12
12
12
12
12
12
12
12
12
13
13
13
13
13
13
12
11
11
11
11
11
11
11
10
10
10
10
10
10
10
10
10
10
9
9
9
9
9
9
9
9
9
9
9
9
9
9
9
9
9
9
9
9
9
9
9
9
9
9
9
9
10
10
10
10
10
10
10
10
10
10
10
10
10
10
10
10
10
9
9
9
9
8
7
7
7
7
7
6
5
4
4
4
4
4
4
4
4
4
5
5
5
5
5
5
5
5
5
5
5
5
5
5
5
5
5
5
5
5
5
5
5
5
5
5
5
5
5
5
5
5
5
5
6
6
6
6
6
6
6
6
6
6
6
6
6
6
6
6
6
6
6
6
6
6
6
6
6
6
7
7
7
6
6
6
7
7
8
8
8
8
8
9
9
9
9
9
8
9
8
8
8
8
8
8
8
8
8
8
8
8
8
8
8
8
8
8
8
8
9
10
10
10
10
9
9
9
9
9
9
10
10
10
10
10
10
10
10
10
10
10
11
11
11
11
11
11
11
11
11
11
11
11
11
11
12
12
11
11
11
11
11
11
11
11
10
10
10
10
11
12
12
12
12
12
12
12
12
12
12
12
12
12
12
12
12
12
12
12
12
13
13
13
13
13
13
13
13
13
13
13
13
13
13
13
13
13
13
13
13
13
12
12
11
11
11
11
11
11
11
11
11
11
11
11
11
10
11
11
11
12
12
13
13
13
13
13
13
13
12
12
12
12
12
12
12
12
12
13
13
13
14
14
14
14
14
14
14
14
14
14
15
15
15
15
15
16
16
16
16
16
14
12
12
12
12
12
12
10
10
9
8
8
9
9
9
9
9
9
10
10
10
10
10
10
10
10
10
10
10
10
10
9
9
9
9
9
9
9
9
9
9
9
9
9
9
9
9
9
9
9
9
9
9
9
9
9
9
9
9
9
9
9
9
9
9
9
9
9
9
9
9
9
8
8
8
8
8
8
8
8
8
8
8
8
8
8
8
8
7
7
7
7
7
7
6
6
5
5
5
5
5
5
5
5
5
5
5
5
5
5
5
5
5
5
5
5
5
5
5
5
6
6
6
6
6
6
6
6
5
5
5
5
4
4
4
4
5
5
5
5
5
5
6
6
6
6
5
5
4
4
4
4
4
4
4
4
4
4
4
4
4
4
4
4
4
4
4
4
4
3
3
3
3
3
3
3
3
3
3
3
3
3
3
3
3
3
3
3
3
3
2
2
2
2
2
2
2
2
2
2
2
2
2
2
2
2
2
2
2
2
2
2
2
2
2
2
2
2
2
2
2
2
2
2
2
2
2
2
2
2
2
2
2
2
2
2
2
2
2
2
2
2
3
3
3
3
3
3
3
3
3
3
3
3
3
3
3
3
3
3
3
3
3
3
3
3
3
3
3
3
3
3
3
3
3
3
3
3
3
3
3
3
3
3
3
3
3
3
3
3
3
3
3
3
3
3
3
3
3
3
3
3
3
3
3
3
3
3
3
3
3
3
4
4
4
4
4
4
4
4
4
4
3
3
3
3
3
3
3
3
2
2
2
2
2
2
2
2
2
2
2
2
2
2
2
2
2
2
2
2
2
2
2
2
2
2
1
1
2
2
2
2
2
2
2
2
2
2
2
2
3
3
3
3
3
3
3
3
3
3
3
3
3
3
3
3
3
3
3
3
3
3
3
3
3
3
3
3
3
3
3
3
3
3
3
3
3
3
3
3
3
3
3
3
3
2
2
2
2
2
2
2
2
2
2
2
2
2
2
1
1
1
1
1
1
1
1
1
1
1
1
1
1
1
1
1
1
1
1
1
1
1
1
1
1
1
1
1
1
1
1
1
1
1
1
1
1
1
1
1
1
1
1
1
1
1
1
1
1
1
1
1
1
1
1
1
1
1
1
1
1
1
1
1
1
1
1
1
1
1
1
1
1
1
1
1
1
1
1
1
1
0
0
0
0
0
0
0
0
0
0
0
0
0
0
0
0
0
0
0
0
0
0
0
0
0
0
0
0
0
0
0
0
0
0
0
0
0
0
0
0
0
0
0
0
0
0
0
0
0
0
0
0
0
0
0
0
0
1
1
1
1
1
1
1
1
2
2
2
2
2
2
2
2
2
3
3
3
3
3
3
3
3
3
3
3
3
3
3
3
3
3
3
3
3
3
3
3
3
3
3
3
3
3
3
3
3
3
3
3
3
3
3
3
3
3
3
3
3
3
3
3
3
3
3
3
3
3
3
3
3
3
3
3
3
3
3
3
3
3
3
3
3
3
3
3
3
3
3
3
3
3
3
3
3
3
3
3
3
3
3
3
3
3
3
3
3
3
3
3
3
3
3
3
3
3
3
3
3
3
3
3
3
3
4
4
4
4
4
3
3
3
3
3
3
3
3
3
3
3
3
3
2
2
2
2
2
2
2
2
2
2
2
2
2
2
2
2
2
2
2
1
1
1
1
1
1
1
1
1
1
1
1
1
1
1
1
1
0
0
0
0
0
0
0
0
0
0
0
0
0
1
1
1
1
1
1
1
1
1
1
1
1
1
1
1
1
1
1
1
1
1
1
1
1
1
1
1
1
1
1
1
1
1
1
1
1
1
1
1
1
1
1
1
1
1
1
1
1
1
1
1
1
1
1
1
1
1
1
1
1
1
1
1
1
1
1
1
1
1
1
1
1
1
1
1
1
1
1
1
1
1
1
1
1
1
1
1
2
2
2
2
2
2
2
2
2
2
2
2
2
2
2
2
2
2
1
1
1
1
1
1
1
1
1
1
1
1
1
2
2
2
2
2
2
2
2
2
3
3
3
3
3
3
3
3
4
4
4
4
4
5
5
5
5
5
5
5
5
5
5
5
5
5
5
5
5
5
5
5
5
5
5
5
5
5
5
5
5
6
6
6
6
6
6
6
6
6
6
6
7
7
7
7
7
7
7
7
7
7
7
7
7
7
7
7
7
7
7
7
7
7
7
7
7
7
7
7
8
8
8
8
8
8
8
8
8
10
10
10
10
10
10
11
11
11
12
13
13
13
13
14
14
14
14
14
14
14
14
14
14
13
13
13
13
13
13
13
13
13
13
13
13
13
14
14
14
14
14
13
13
13
13
13
13
13
13
13
13
13
13
13
13
13
14
14
14
14
12
12
12
12
12
13
13
13
13
14
14
14
14
14
14
14
14
14
14
14
14
14
14
14
15
15
15
15
15
15
15
15
15
15
15
15
15
15
15
15
16
16
16
16
16
16
16
16
16
17
17
17
17
17
17
17
17
17
18
18
20
20
20
20
21
21
21
21
21
21
21
21
21
21
21
21
20
20
19
19
16
16
16
16
16
16
14
14
14
14
14
14
14
14
14
14
15
15
15
15
15
15
15
16
17
17
18
15
15
18
18
18
18
18
18
18
18
17
17
17
18
18
19
19
19
19
19
19
19
19
17
17
17
17
17
17
17
17
17
17
17
17
17
17
17
17
17
17
17
17
18
18
18
18
18
19
20
20
20
20
20
20
20
20
20
20
21
21
21
21
22
22
23
23
23
23
23
23
23
23
23
23
23
23
23
23
23
23
23
23
23
23
23
23
23
23
23
23
23
23
23
23
23
23
23
23
22
22
22
22
22
22
22
22
22
22
22
22
23
23
23
22
22
22
22
21
21
21
21
21
21
21
21
21
21
21
21
20
20
20
19
18
18
18
19
15
15
15
15
15
15
15
15
15
15
15
15
15
15
14
14
13
12
12
13
13
13
12
12
12
12
12
12
11
11
11
11
11
11
11
11
11
11
11
11
11
11
11
10
10
9
9
9
9
9
9
7
7
7
7
7
8
8
7
7
7
7
7
7
7
7
7
7
7
7
7
7
7
7
7
7
7
7
7
7
7
7
7
7
7
7
6
5
4
4
4
4
4
4
4
4
4
4
4
4
3
3
3
3
3
3
3
2
2
2
0
0
0
0
0
0
0
0
0
0
0
0
0
0
0
0
0
0
0
0
0
0
0
0
0
0
0
0
0
0
0
0
0
0
0
0
0
0
0
0
0
0
0
0
0
0
0
0
0
0
0
0
0
0
0
0
0
0
0
0
0
0
0
0
0
0
0
0
0
0
0
0
0
0
0
0
0
0
0
0
0
0
0
0
0
0
0
0
0
0
0
0
0
0
0
0
0
0
0
0
0
0
0
0
0
0
0
0
0
0
0
0
0
0
0
0
0
0
0
0
0
0
0
0
0
0
0
0
0
0
0
0
0
0
0
0
0
0
0
0
0
0
0
0
0
0
0
0
0
0
0
0
0
0
0
0
0
0
0
0
0
0
0
0
0
0
0
0
0
0
0
0
0
0
0
0
0
0
0
0
0
0
0
0
0
0
0
0
0
0
0
0
0
0
0
0
0
0
0
0
0
0
0
0
0
0
0
0
0
1
1
1
1
1
1
1
1
1
1
1
1
1
1
1
1
1
1
1
1
1
1
1
1
1
1
1
1
1
1
1
1
1
2
2
2
2
2
2
2
2
2
2
2
2
2
2
2
2
2
2
2
2
2
2
2
2
2
2
2
2
2
2
2
2
2
2
2
2
2
2
2
2
2
2
2
2
2
2
2
2
2
2
2
2
2
2
2
2
2
2
2
2
2
2
2
2
2
2
2
2
2
2
2
2
2
2
3
3
3
3
3
3
3
3
3
3
3
3
3
3
3
3
3
3
3
3
4
4
4
4
4
4
4
4
4
4
4
4
4
4
4
4
4
4
4
4
4
4
4
4
4
4
4
4
4
4
4
4
4
4
4
4
4
4
4
5
5
5
5
5
5
5
5
4
4
4
3
3
3
3
3
3
3
3
3
3
3
3
3
3
3
3
3
3
3
3
3
3
3
3
3
3
3
3
3
3
3
3
3
3
3
3
3
3
3
3
3
3
3
3
3
3
3
3
3
3
3
3
3
3
3
4
4
4
4
4
4
4
4
4
4
4
4
4
4
4
4
4
4
4
4
4
4
4
4
4
4
4
4
4
3
3
3
3
3
3
3
3
3
3
3
3
2
2
2
2
2
2
2
2
2
2
2
2
2
2
2
2
2
2
2
2
2
2
2
2
2
2
2
2
2
2
2
2
2
2
2
2
2
2
2
2
2
2
2
2
2
2
2
2
2
2
2
2
2
2
2
2
2
2
2
2
2
2
2
3
3
3
3
3
3
4
4
4
4
4
2
2
2
2
2
2
2
2
1
1
1
1
1
1
1
1
1
1
1
1
1
1
1
1
1
1
1
1
1
1
1
1
1
1
1
1
1
1
1
1
1
1
1
1
1
1
1
1
1
1
1
1
1
1
1
1
1
1
1
1
1
1
1
1
1
1
1
1
1
1
1
1
1
1
1
1
2
2
2
2
2
2
2
2
2
2
2
2
2
2
2
2
2
2
2
2
2
2
2
2
2
2
2
2
2
2
2
2
2
2
2
2
2
2
2
1
1
1
1
1
1
1
1
1
1
1
1
1
1
1
1
1
0
0
0
0
0
0
0
0
0
0
0
0
0
0
0
0
0
0
0
0
0
0
0
0
0
0
0
0
0
0
0
0
0
0
0
0
0
0
0
0
0
0
0
0
0
0
0
0
0
0
0
0
0
0
0
0
0
0
0
0
0
0
0
0
0
0
0
0
0
0
0
0
0
0
0
0
0
0
0
0
0
0
1
1
1
1
1
1
1
1
1
1
1
2
2
2
2
2
2
2
2
2
2
2
2
2
2
2
2
2
2
2
2
2
2
2
2
2
2
2
2
2
2
2
2
2
2
2
2
2
2
2
2
2
2
2
2
2
2
2
2
2
2
2
2
2
2
2
2
2
2
2
2
2
2
2
2
2
2
2
2
2
2
2
2
2
2
2
3
3
3
3
3
3
3
3
3
3
3
3
3
3
3
3
3
3
3
3
3
3
3
3
3
3
3
4
4
4
4
4
4
4
4
4
4
4
4
4
4
4
4
4
4
4
4
4
4
4
4
5
5
6
6
6
6
6
7
7
7
7
7
7
7
7
7
7
7
7
7
7
7
7
7
6
7
7
7
7
7
7
7
7
7
6
6
6
6
6
6
6
6
6
6
6
6
6
6
6
6
6
7
7
7
7
7
7
7
7
7
7
7
7
7
7
7
7
7
7
7
7
7
7
6
6
6
6
6
6
6
6
6
6
6
6
6
6
6
6
6
6
6
6
6
6
6
6
6
6
6
6
6
6
6
6
6
7
7
7
7
7
6
6
6
6
6
6
6
6
6
6
6
6
6
6
6
6
6
6
6
6
6
6
4
4
4
4
4
4
4
4
4
4
4
4
4
4
4
4
4
4
4
4
4
3
3
3
3
3
3
3
3
2
2
2
2
2
2
2
2
2
2
2
2
2
2
2
2
2
2
2
2
2
2
2
2
2
2
2
2
2
2
2
3
3
3
3
3
3
3
3
3
3
3
3
2
2
2
2
2
2
1
1
1
1
1
1
1
1
1
1
1
1
1
1
1
1
1
1
1
1
1
1
1
1
1
1
1
1
1
1
1
1
1
1
1
1
1
1
1
1
1
1
1
1
1
1
1
1
1
1
1
1
1
1
1
1
1
1
1
1
2
2
2
2
2
2
2
2
2
2
2
2
2
2
1
1
1
1
1
1
1
1
1
1
1
1
1
1
1
1
1
1
1
1
1
1
1
1
1
1
1
1
1
1
1
1
1
1
1
1
1
1
1
1
1
1
1
1
1
1
1
1
1
1
1
1
1
1
1
1
1
1
1
1
1
1
1
1
1
1
1
1
1
1
1
1
1
1
1
1
1
1
1
1
1
1
2
2
2
2
2
2
2
2
2
2
2
2
2
2
2
2
2
2
2
2
2
2
2
2
2
2
2
2
2
2
2
2
2
2
2
2
2
2
2
2
2
2
2
2
2
2
2
2
2
2
2
2
2
2
2
2
2
2
2
2
3
3
3
3
3
3
3
3
3
3
3
2
2
2
2
2
3
3
3
3
3
3
3
3
3
3
3
3
3
3
3
3
3
3
3
3
3
3
3
3
3
3
3
3
4
4
5
5
5
5
5
5
5
5
5
5
5
5
5
5
5
5
5
5
5
5
5
5
5
5
5
5
5
5
5
5
5
5
5
5
5
5
5
5
5
5
5
5
5
5
5
5
5
5
5
5
5
5
5
5
5
5
5
5
5
5
5
5
5
5
5
5
5
6
6
6
6
6
6
6
6
6
6
6
6
6
6
6
6
5
5
5
5
5
5
5
5
5
5
5
5
5
5
5
5
5
5
5
5
5
5
5
5
5
5
4
4
4
4
4
4
4
4
3
3
2
2
2
2
2
2
2
2
2
2
2
2
2
2
2
2
2
2
2
2
2
2
2
2
2
2
2
2
2
2
2
2
2
2
2
2
2
2
2
2
2
2
2
2
2
3
3
3
2
1
1
1
1
1
1
1
1
1
1
1
1
1
1
1
1
1
1
1
1
1
1
1
1
1
1
1
1
1
1
1
1
1
1
1
1
1
1
1
1
1
1
1
1
1
1
1
1
1
1
1
1
1
1
1
1
1
1
1
1
1
1
1
1
1
1
1
1
1
1
1
1
1
1
1
1
1
1
1
1
1
1
1
1
1
1
1
1
1
1
1
1
1
0
0
0
0
0
0
0
0
0
0
0
0
0
0
0
0
0
0
0
0
0
0
0
0
0
0
0
0
0
0
0
0
0
0
0
0
0
0
0
0
0
0
0
0
0
0
0
0
0
0
0
0
0
0
0
0
0
0
0
0
0
0
0
0
0
0
0
0
0
0
0
0
0
0
0
0
0
0
0
0
0
0
0
0
0
0
0
0
0
0
2
2
2
2
2
2
2
2
2
2
2
2
2
2
2
2
2
2
2
2
2
2
2
2
2
2
2
2
2
2
2
2
2
2
2
2
2
2
2
2
2
2
2
2
2
2
2
2
2
2
2
2
2
2
2
2
2
2
2
2
2
2
2
2
2
2
2
2
2
2
2
2
2
2
2
2
2
2
2
2
2
2
2
2
2
2
2
2
2
2
2
2
2
1
1
1
1
1
1
1
1
1
1
1
0
0
0
0
0
0
0
0
0
0
0
0
0
0
0
0
0
0
0
0
0
0
0
0
0
0
0
0
0
0
0
0
0
0
0
0
0
0
0
0
0
0
0
0
0
0
0
0
0
0
0
0
0
0
0
0
0
0
0
0
0
0
0
0
0
0
0
0
0
0
0
0
0
0
0
0
0
0
0
0
0
0
0
0
0
0
0
0
0
0
0
0
0
0
0
0
0
0
0
0
0
0
0
0
0
0
0
0
0
0
0
0
0
0
0
0
0
0
0
0
0
0
0
0
0
0
0
0
0
0
0
0
0
0
0
0
0
0
0
0
0
0
0
0
0
0
0
0
0
0
0
0
0
0
0
0
0
0
0
0
0
0
0
0
0
0
0
0
0
0
0
0
0
0
0
0
0
0
0
0
0
0
0
0
0
0
0
0
0
0
0
0
0
0
0
0
0
0
0
0
0
0
0
0
0
0
0
0
0
0
0
0
0
0
0
0
0
0
0
0
0
0
0
0
0
0
0
0
0
0
0
0
0
0
0
0
0
0
0
0
0
0
0
0
0
0
0
0
0
0
0
0
0
0
0
0
0
0
0
0
0
0
0
0
0
0
0
0
0
0
0
0
0
0
0
0
0
0
0
0
0
0
0
0
0
0
0
0
0
0
0
0
0
0
0
0
0
0
0
0
0
0
0
0
0
0
0
0
0
0
0
0
0
0
0
0
0
0
0
0
0
0
0
0
0
0
0
0
0
0
0
0
0
0
0
0
0
0
0
0
0
0
0
0
0
0
0
0
0
0
0
0
0
0
0
0
0
0
0
0
0
0
0
0
0
0
0
0
0
0
0
0
0
0
0
0
0
0
0
0
0
0
0
0
0
0
0
0
0
0
0
0
0
0
0
0
0
0
0
0
0
0
0
0
0
0
0
0
0
0
0
0
0
0
0
0
0
0
0
0
0
0
0
0
0
0
0
0
0
0
0
0
0
0
0
0
0
0
0
0
0
0
0
0
0
0
0
0
0
0
0
0
1
1
1
1
1
1
1
1
1
1
1
1
1
2
2
2
2
2
2
2
2
2
2
2
2
2
2
2
2
2
2
2
2
2
2
2
2
2
2
2
2
2
2
2
2
2
2
2
2
2
2
2
2
2
2
2
2
2
2
2
2
2
2
2
2
2
1
1
1
1
1
1
1
1
1
1
1
1
1
1
1
1
1
1
1
1
1
2
2
2
2
2
2
2
2
2
2
2
2
2
2
2
2
2
2
2
2
2
2
2
2
2
2
2
2
2
2
2
2
2
2
2
2
2
2
2
2
2
2
2
2
2
2
2
2
2
2
2
2
2
2
2
2
2
2
2
2
2
2
2
2
2
2
3
3
3
3
3
3
3
3
3
3
3
3
3
3
3
3
3
3
3
3
3
2
2
2
2
2
2
2
2
2
2
2
2
2
2
2
2
2
2
2
2
2
2
2
2
2
2
2
2
2
2
2
1
1
1
1
1
1
1
1
1
1
1
1
1
1
1
1
1
1
1
1
1
1
1
1
1
1
1
1
1
1
1
1
1
1
1
1
1
1
1
1
1
1
1
1
1
1
1
0
0
0
0
0
0
0
0
0
0
0
0
0
0
0
0
0
0
0
0
0
0
0
0
0
0
0
0
0
0
0
0
0
0
0
0
0
0
0
0
0
0
0
0
0
0
0
0
0
0
0
0
0
0
0
0
0
0
0
0
0
0
0
0
0
0
0
0
0
0
0
0
0
0
0
0
0
0
0
0
0
0
0
0
1
1
1
1
1
1
1
1
2
2
3
3
3
3
3
3
3
3
3
3
3
3
3
3
3
3
3
3
3
3
3
3
3
3
3
3
3
3
4
4
4
4
4
4
4
4
4
4
4
4
4
4
4
4
4
4
4
4
4
4
4
4
4
4
4
4
4
4
4
4
4
4
4
4
4
4
4
4
4
5
6
6
6
6
6
6
6
6
6
6
6
6
6
6
6
6
6
6
6
6
6
6
6
6
6
6
6
6
6
6
6
6
6
6
6
6
6
6
6
6
6
6
6
5
5
5
5
5
5
5
5
5
5
5
5
5
5
5
5
5
5
5
5
5
5
5
5
5
5
5
5
5
5
5
5
5
5
5
5
5
5
5
5
1
1
1
1
1
1
1
1
1
1
1
1
1
1
1
1
1
1
1
1
1
1
1
1
1
1
1
1
1
1
1
1
1
1
1
1
1
1
1
1
1
1
1
1
1
1
1
1
1
1
1
1
1
1
1
1
1
0
0
0
0
0
0
0
0
0
0
0
0
0
0
0
0
0
0
0
0
0
0
0
0
0
0
0
0
0
0
1
1
1
1
0
0
0
0
0
0
0
0
0
0
0
0
0
0
0
0
0
0
0
0
0
0
0
0
0
0
0
0
0
0
0
0
0
0
0
0
0
0
1
1
1
1
1
1
1
1
1
1
1
1
1
1
1
1
1
1
1
1
1
1
1
1
1
1
1
1
1
1
1
1
1
1
1
1
1
1
1
1
1
1
1
1
1
2
2
2
2
2
2
2
2
2
2
2
2
2
2
2
2
2
2
2
2
2
2
2
2
2
2
2
2
2
2
2
2
2
2
2
2
2
1
1
1
1
1
1
1
1
1
1
1
1
1
1
1
1
1
1
1
1
1
1
1
1
1
1
1
2
2
2
2
2
2
2
2
2
2
2
2
2
2
2
2
2
2
2
2
2
2
2
2
3
3
3
3
3
3
3
3
4
4
4
4
4
4
4
4
4
4
4
4
4
4
4
4
4
4
4
4
4
4
4
4
5
5
5
5
5
5
5
5
5
5
5
5
5
5
5
5
5
5
5
5
4
4
4
4
4
4
4
4
4
4
4
4
4
4
4
4
4
4
4
4
4
4
4
4
3
3
3
3
3
3
3
3
3
3
3
3
3
3
3
3
3
3
3
4
4
4
4
4
4
4
3
3
3
3
3
3
3
3
3
3
3
3
3
2
2
2
2
2
2
2
2
2
2
2
2
2
2
2
2
2
2
2
2
2
2
2
2
2
2
2
2
2
2
2
2
2
2
2
3
4
4
4
4
4
3
3
3
3
3
3
3
3
3
3
3
4
4
4
4
4
4
4
4
4
5
5
5
5
5
5
5
5
5
6
6
6
6
6
6
6
7
7
7
7
7
7
7
7
7
7
7
7
7
7
7
7
7
7
7
7
7
7
7
7
7
7
7
7
7
7
7
7
7
7
7
7
7
7
7
7
7
7
7
7
7
7
7
7
7
7
7
7
7
7
7
7
7
8
8
8
8
7
7
7
7
7
7
7
7
7
7
7
7
7
7
8
8
8
8
8
8
8
8
7
7
7
7
7
8
8
8
8
8
8
8
7
7
7
7
7
7
7
6
6
6
6
5
5
4
4
4
4
4
4
4
4
4
4
4
4
4
4
4
4
4
4
4
4
4
3
3
3
3
3
3
3
3
3
3
2
2
2
2
2
3
3
3
3
3
3
3
3
3
3
3
3
3
3
3
3
3
3
3
3
3
3
3
3
3
3
3
3
3
3
3
3
3
3
3
3
3
3
3
4
4
5
5
5
8
8
8
8
8
8
8
8
8
8
8
8
8
8
8
8
8
8
8
8
8
8
8
9
9
9
9
9
9
9
9
9
9
9
9
9
9
9
9
9
9
9
9
9
9
9
9
9
9
9
9
9
9
9
9
9
9
9
9
9
9
9
9
9
9
9
9
9
10
10
10
10
10
10
9
9
9
9
9
9
9
9
9
9
9
9
9
9
9
9
9
9
9
9
9
9
9
9
9
9
9
9
9
9
9
9
9
9
9
9
9
8
8
7
5
5
5
5
5
5
5
5
5
5
5
5
4
4
4
4
4
5
6
6
6
6
6
6
7
9
9
9
9
9
9
9
9
9
10
10
10
10
10
10
10
10
10
10
10
10
11
11
11
10
10
10
10
10
10
10
11
10
9
9
10
10
10
10
10
10
10
11
11
11
11
11
11
11
11
11
11
11
11
11
11
11
11
11
12
12
12
12
12
12
12
12
12
12
12
12
12
12
12
12
12
12
12
12
12
12
12
12
12
12
12
12
12
12
12
12
12
12
12
12
12
12
12
12
12
12
12
12
12
12
12
12
12
12
12
12
12
12
12
12
12
12
12
12
12
12
12
12
12
12
12
12
12
12
12
12
12
12
12
12
12
12
12
12
12
12
12
12
12
12
12
12
12
12
12
12
12
12
12
12
12
12
11
10
10
9
9
9
9
7
7
6
6
5
4
4
4
4
4
6
5
5
4
4
2
2
2
2
2
2
2
2
2
2
2
2
2
2
2
2
2
3
3
3
3
3
5
5
5
5
5
5
5
5
5
5
5
5
5
5
5
7
7
7
7
7
7
7
8
8
8
8
8
8
8
8
8
8
8
7
7
7
7
7
7
7
7
7
7
7
7
7
8
8
8
8
8
8
8
8
8
8
8
8
8
8
8
8
8
8
8
8
8
8
8
8
8
8
8
8
8
8
8
8
8
8
8
8
8
8
8
8
8
9
9
9
9
9
9
9
9
9
9
9
9
9
9
9
9
9
8
12
13
13
20
22
22
29
29
41
55
77
83
82
87
89
91
93
94
95
96
96
96
96
97
97
97
99
102
108
108
110
112
113
113
115
122
126
127
128
128
128
128
131
136
136
136
136
136
136
136
137
137
141
141
146
147
147
147
146
146
146
146
147
148
148
149
149
149
153
153
156
156
155
156
156
158
158
158
159
159
158
159
160
162
162
163
163
163
163
163
166
165
165
165
165
167
168
168
170
170
172
172
172
172
171
171
171
171
171
171
170
171
172
172
172
170
170
170
170
171
172
174
176
176
175
175
175
175
175
175
175
177
177
177
177
178
178
179
179
179
179
179
179
179
179
180
181
183
184
184
184
184
186
191
190
192
193
191
189
189
189
190
192
191
190
190
190
186
183
172
172
176
169
164
145
139
127
127
126
127
127
119
110
110
109
105
103
104
104
106
105
105
105
107
108
109
106
107
108
108
108
109
109
108
109
110
113
115
116
114
114
118
116
118
120
120
117
119
120
119
119
119
119
118
118
121
123
129
133
136
136
136
137
141
142
142
142
144
143
142
141
141
141
141
142
142
141
140
140
138
137
136
136
135
135
134
133
133
133
132
132
132
132
132
132
132
132
132
132
132
132
133
133
133
133
133
135
135
135
135
135
136
136
136
136
136
136
136
136
138
138
139
140
139
139
138
139
135
135
136
128
127
124
120
120
120
122
123
123
124
120
114
114
113
112
113
103
102
100
102
102
103
103
103
103
102
102
103
103
107
107
107
107
107
108
109
109
109
109
109
109
108
111
114
116
116
116
117
117
117
117
116
115
115
104
104
100
101
97
80
78
78
75
76
77
77
79
79
79
76
76
79
80
83
83
83
83
84
84
84
83
83
83
84
84
84
84
84
84
84
84
84
84
84
84
84
84
84
84
84
84
84
85
85
85
85
85
83
83
83
83
83
83
82
82
81
81
79
80
80
80
78
78
78
77
77
77
78
78
77
77
77
77
77
77
77
77
78
78
76
75
76
74
73
73
73
72
75
75
74
71
71
70
70
70
70
70
71
71
68
66
64
62
63
58
58
58
59
57
56
58
57
57
57
59
59
59
59
59
59
58
56
54
54
53
53
53
54
55
54
54
52
52
52
52
52
52
52
51
52
52
52
52
52
52
53
54
54
55
56
59
58
54
49
48
48
48
48
48
49
49
51
51
52
52
53
53
53
53
54
56
63
62
61
60
60
61
64
64
64
64
67
70
70
70
70
70
73
73
73
75
74
75
75
75
77
78
78
79
78
78
78
79
81
85
89
89
90
92
94
95
95
98
98
102
102
103
105
106
106
107
107
107
107
108
108
108
108
109
109
109
109
111
111
111
111
111
112
114
114
112
107
106
104
106
106
107
108
106
105
105
104
103
103
103
102
102
102
102
102
101
101
100
100
100
100
101
101
101
101
101
101
101
101
101
101
101
101
101
102
103
103
103
103
103
103
102
102
102
102
102
102
103
103
103
103
102
101
101
102
102
102
102
102
102
102
102
102
102
102
102
102
102
102
102
102
102
98
96
95
95
91
89
88
88
89
90
90
90
93
93
94
93
92
91
90
92
92
92
92
92
92
93
93
94
94
94
94
94
95
95
96
96
94
87
85
85
86
84
83
83
87
87
89
89
90
90
90
84
82
82
83
88
88
87
87
86
88
86
84
82
82
82
83
81
77
74
69
68
67
67
67
69
68
68
68
68
68
68
69
70
73
75
74
74
72
72
72
73
73
72
72
73
72
73
74
74
74
76
77
76
80
78
77
74
74
74
74
74
74
74
74
74
74
74
75
76
76
76
78
80
80
81
81
81
81
80
80
80
80
80
81
82
83
83
83
84
84
84
85
87
87
87
87
87
87
87
87
86
87
87
84
83
84
84
84
84
84
85
90
91
92
92
91
91
91
91
91
91
90
92
92
93
93
95
95
96
97
96
97
98
99
99
100
100
100
100
100
100
103
105
105
105
105
105
105
106
107
107
106
106
105
104
104
105
105
105
106
106
106
108
108
108
108
108
108
108
108
108
110
110
111
109
110
103
97
95
93
89
86
87
82
82
79
77
76
76
76
76
76
76
76
76
76
75
77
74
74
74
74
74
74
74
75
75
76
76
76
76
77
78
79
79
79
79
79
80
80
81
82
82
82
81
81
80
82
82
84
84
84
84
85
85
86
86
86
87
87
89
89
90
89
89
89
88
88
86
86
86
87
87
87
87
87
85
85
70
71
71
70
64
60
60
60
60
60
62
61
59
59
60
58
56
55
55
56
56
59
59
60
60
60
60
60
60
58
59
59
61
61
61
61
61
61
61
63
63
63
63
62
62
62
64
65
65
66
66
67
67
66
66
67
67
69
69
69
69
69
69
69
71
71
71
71
71
73
73
71
70
69
69
69
69
69
69
69
71
71
66
65
62
65
68
68
67
65
62
64
67
69
74
75
75
76
77
77
77
77
77
77
78
78
79
80
80
81
81
82
83
84
84
85
87
87
83
80
79
82
81
81
82
82
83
83
83
84
90
90
89
88
88
88
93
97
98
98
98
98
98
99
99
99
101
102
107
107
107
107
107
108
109
109
109
109
109
109
109
109
109
110
110
111
111
112
112
112
112
112
114
114
114
113
111
109
109
109
109
108
108
108
108
108
108
109
110
110
110
110
110
110
110
110
110
110
111
111
111
111
111
111
112
112
112
112
112
114
114
113
113
113
114
115
117
116
115
114
109
109
108
107
110
108
110
110
109
109
109
103
106
106
104
102
100
100
101
102
102
99
98
100
94
93
93
93
93
91
95
92
91
94
94
93
92
92
92
92
93
94
93
94
94
100
104
104
103
100
99
98
97
102
102
100
99
92
85
84
84
86
86
87
86
85
85
85
85
87
88
87
87
87
87
87
87
87
87
87
88
90
91
93
94
94
94
94
94
94
96
96
96
97
100
100
100
101
101
101
101
101
100
100
100
101
101
102
102
103
103
103
105
109
110
107
101
100
102
103
103
103
104
104
107
107
106
106
108
107
110
112
112
111
113
112
112
112
113
111
111
111
113
113
113
113
114
116
118
118
118
118
118
118
119
121
123
123
122
121
122
122
122
122
121
123
123
124
126
126
126
127
129
129
129
129
129
129
129
128
123
123
123
121
122
122
123
122
118
113
113
113
114
115
115
116
118
119
121
123
123
123
124
124
124
126
126
126
127
126
125
126
126
127
126
125
124
121
120
119
118
118
118
119
119
116
115
116
118
118
117
117
122
122
125
123
123
124
124
122
122
120
120
119
119
116
115
116
116
115
118
116
117
117
119
119
118
118
118
118
118
120
121
122
125
125
123
123
124
124
124
124
136
136
136
137
133
132
129
127
127
126
127
124
118
119
119
120
122
122
122
122
123
123
123
123
123
122
124
124
124
124
125
125
125
124
124
122
122
122
121
122
122
122
123
122
124
126
127
129
128
129
129
127
125
122
121
121
121
121
124
125
125
125
126
126
125
123
123
124
125
126
126
126
127
128
128
128
127
128
128
131
132
131
128
128
127
128
129
130
130
132
133
136
135
131
128
124
120
118
116
115
114
115
118
116
111
110
108
107
105
105
106
111
112
110
110
110
113
114
120
120
120
120
120
120
120
122
122
121
123
121
116
121
122
122
122
121
122
121
127
132
130
129
127
127
127
127
128
128
129
131
125
119
115
114
114
117
121
121
124
130
132
132
132
133
134
137
138
139
139
140
140
140
147
147
149
149
156
157
158
158
159
159
159
159
161
161
162
162
162
162
162
163
163
164
164
165
165
166
168
172
172
173
171
172
170
170
171
173
172
171
167
167
170
170
169
171
171
171
166
169
166
166
169
167
166
164
161
161
156
157
162
161
162
162
157
157
157
157
158
158
160
160
160
160
161
160
163
163
163
162
162
166
165
165
167
167
164
162
161
160
160
160
157
159
160
160
159
159
156
155
155
156
158
164
165
165
165
165
165
165
165
165
166
166
165
164
163
164
161
161
161
160
149
149
119
119
119
119
120
120
119
119
119
120
116
117
117
117
117
117
117
116
116
115
115
115
114
113
112
111
110
112
112
112
111
111
112
113
117
112
112
111
103
102
102
103
103
102
106
109
106
106
100
93
93
88
90
90
91
90
87
88
88
89
88
88
90
90
91
91
92
92
92
92
92
92
93
93
93
93
93
93
93
93
93
93
93
94
95
96
97
98
98
99
99
99
97
97
97
97
96
97
98
93
90
87
86
86
86
86
86
87
87
88
90
89
90
90
90
91
90
91
91
91
91
89
90
88
86
85
85
87
87
85
85
89
90
91
91
90
90
90
93
94
94
94
93
94
93
90
89
89
90
88
88
88
86
85
84
86
87
87
89
89
89
92
92
92
92
92
92
92
92
92
92
92
92
95
98
99
100
105
107
107
107
108
108
107
109
114
111
114
120
122
126
128
129
132
129
131
132
131
129
121
119
122
125
127
127
127
127
127
127
132
134
134
140
141
144
144
146
146
146
146
145
145
146
147
149
153
154
153
156
156
155
155
156
156
156
158
157
157
157
156
156
156
156
156
156
156
156
157
157
157
157
157
159
159
159
157
157
158
158
158
156
154
153
153
152
152
152
152
152
152
151
149
149
149
149
149
149
149
150
153
153
153
156
156
156
156
156
156
156
156
156
156
157
158
157
159
159
160
159
158
158
159
161
161
161
161
161
161
162
162
163
163
163
163
163
163
164
164
165
165
165
166
165
165
165
166
164
164
165
162
158
159
158
156
157
155
146
146
146
139
139
136
127
119
110
106
87
79
67
65
67
67
68
69
69
81
82
82
83
85
86
86
86
86
86
87
87
90
92
93
93
93
93
93
99
99
102
103
103
103
104
105
107
106
106
106
106
107
107
110
109
112
111
111
111
111
111
115
117
118
118
116
113
114
112
113
117
123
128
128
128
129
129
129
129
129
130
129
131
130
128
128
129
128
127
127
127
127
127
128
129
132
134
133
132
133
137
137
138
137
137
137
138
138
138
138
138
138
138
141
141
141
141
141
141
141
141
142
142
142
142
141
141
144
145
145
145
145
144
144
144
144
144
145
144
143
143
145
145
145
145
147
148
148
148
148
149
153
156
155
155
155
152
151
151
152
154
155
154
149
148
148
146
141
140
142
138
137
137
126
126
126
126
123
123
123
118
117
120
119
120
120
120
120
121
121
121
124
124
124
125
129
129
130
130
130
130
131
132
132
133
131
128
126
124
124
117
122
121
114
112
105
95
93
93
92
92
91
92
96
98
97
98
98
101
103
104
106
109
111
111
112
114
114
114
114
115
114
114
115
115
115
115
121
129
132
132
133
133
133
134
135
135
135
135
136
136
136
136
136
136
138
141
140
140
143
143
148
148
148
146
146
146
147
149
149
149
151
154
154
154
155
155
155
155
155
157
163
163
163
163
165
164
164
164
164
163
163
164
164
164
164
164
165
168
169
169
169
169
169
170
165
165
164
164
163
160
159
161
161
161
157
157
157
157
156
155
155
157
152
152
150
149
148
149
150
149
148
145
144
144
144
142
138
138
136
136
135
135
135
135
135
135
135
135
135
135
136
135
135
136
133
133
132
131
130
130
131
130
129
129
129
129
131
132
132
131
131
131
131
133
133
134
135
135
135
135
135
134
133
132
133
128
128
131
131
131
123
123
126
108
107
104
101
101
101
101
101
101
100
100
96
87
80
70
68
68
68
68
68
68
68
68
68
68
68
68
68
69
69
69
70
71
72
73
73
75
75
75
75
76
77
77
78
79
79
80
80
80
80
82
80
80
81
81
81
81
80
81
77
80
80
79
78
78
72
70
70
68
66
66
66
67
69
68
68
68
69
67
69
69
69
69
68
67
65
67
67
67
67
66
66
66
66
66
69
69
69
68
68
68
67
67
65
63
64
64
64
65
65
66
67
68
67
66
66
66
66
66
66
67
68
68
67
68
69
70
70
70
71
70
70
72
74
74
75
74
74
74
74
74
74
74
75
75
77
76
76
78
78
78
79
83
84
86
89
88
88
88
88
90
90
92
92
92
92
89
90
92
90
90
89
88
88
89
92
92
92
89
85
83
79
78
78
82
82
85
85
85
85
85
85
84
84
84
83
83
83
82
83
84
85
85
84
83
83
83
83
83
83
83
84
84
84
84
84
84
84
84
84
84
84
84
85
88
88
88
88
88
88
87
86
88
87
87
87
89
91
92
93
92
92
94
95
95
95
95
96
96
96
96
97
97
98
97
97
103
101
101
105
106
107
109
109
110
106
106
101
100
101
98
98
98
99
100
102
103
104
104
105
107
107
107
108
108
108
108
110
110
110
111
112
112
110
109
108
109
110
110
110
110
110
110
108
108
108
108
108
107
107
106
106
106
107
107
107
107
107
107
108
108
108
110
108
108
105
105
104
104
105
99
98
97
95
94
93
94
95
95
95
94
94
94
94
95
96
96
96
96
98
98
99
99
97
97
98
98
99
99
99
100
100
98
98
98
98
98
99
100
101
101
102
100
100
101
98
96
95
91
92
88
85
87
87
87
86
86
94
93
94
93
95
95
94
92
94
96
97
95
90
80
81
82
82
83
89
87
88
88
86
88
91
91
93
91
90
90
90
90
90
86
86
87
89
91
91
92
92
92
92
92
92
93
93
95
95
98
99
99
96
92
92
92
92
93
94
94
94
93
92
93
95
97
97
97
97
97
97
97
97
98
98
98
99
99
100
102
102
103
103
104
104
104
104
106
106
106
106
106
106
106
106
106
106
106
106
106
106
105
105
105
105
105
105
105
105
105
105
105
105
105
105
105
107
106
106
106
106
105
105
105
106
106
106
106
106
105
103
104
106
106
107
107
108
109
109
108
107
107
107
107
107
107
107
107
107
107
107
109
110
110
111
111
111
110
110
108
105
106
108
100
100
100
95
83
69
61
56
54
53
51
51
51
50
50
51
51
51
51
51
51
51
51
52
53
53
53
54
54
54
56
56
61
62
62
62
62
63
65
66
66
61
60
61
62
62
62
61
61
61
61
61
61
61
61
61
62
62
62
61
60
60
60
61
63
64
64
64
63
63
63
66
67
68
68
68
66
65
62
63
61
61
61
63
64
64
66
66
67
67
67
65
65
65
65
68
72
74
74
74
77
77
77
77
78
78
79
79
79
79
80
81
82
85
85
86
87
93
96
97
98
98
98
98
106
110
111
114
115
115
124
125
126
126
126
126
126
132
135
135
136
136
136
136
137
138
138
139
149
151
151
152
154
157
156
158
157
159
161
161
161
163
163
169
166
166
162
162
161
161
159
159
164
164
164
165
166
169
172
173
175
175
175
175
175
176
176
176
178
179
179
179
179
178
178
175
175
174
174
174
173
172
172
172
172
172
171
171
172
172
172
173
174
174
174
174
174
174
174
174
174
175
175
175
175
175
175
175
175
175
175
176
178
178
180
181
181
181
181
182
182
182
184
185
185
185
187
186
186
186
187
187
191
192
194
194
196
196
201
202
208
209
209
210
213
211
211
211
211
211
206
206
205
206
206
207
207
207
209
202
206
206
204
206
199
180
179
175
172
163
155
151
107
102
100
100
100
100
101
99
99
99
95
92
93
92
95
95
96
96
96
98
98
101
103
103
103
103
106
107
108
110
112
112
112
111
111
111
111
111
111
111
115
115
119
120
122
124
128
126
126
126
126
127
128
131
133
133
133
133
135
134
135
135
135
135
135
135
135
137
139
137
140
140
144
145
145
146
151
152
152
156
157
158
161
169
172
172
172
172
172
172
172
172
173
173
173
179
179
182
183
184
184
185
187
184
184
181
178
176
175
171
170
171
173
179
177
178
175
172
171
174
174
178
180
180
182
180
180
180
180
180
180
180
181
181
181
181
180
181
181
185
187
189
189
189
189
191
187
189
181
179
177
173
173
173
173
167
168
167
167
164
165
165
166
166
166
166
166
166
166
166
166
166
165
165
165
162
161
161
161
158
158
158
159
159
158
158
158
157
157
157
157
157
157
158
158
159
159
159
159
159
158
158
158
158
158
158
159
159
159
159
159
159
159
159
161
161
161
160
157
150
146
146
146
146
146
146
145
146
146
146
146
146
145
144
144
145
147
147
147
113
104
103
91
93
91
90
90
91
84
82
82
82
81
81
76
72
73
73
71
72
73
73
73
74
76
78
77
78
82
83
80
81
79
78
79
79
78
74
71
67
66
66
66
66
65
65
65
65
65
66
66
66
65
66
66
66
66
64
64
64
65
65
67
68
71
71
71
71
71
71
71
71
71
76
76
76
76
76
73
73
73
73
73
73
74
71
71
71
71
70
73
74
74
74
74
74
75
75
75
75
75
75
75
76
76
76
76
76
76
76
75
74
74
74
74
74
74
74
74
74
74
75
75
76
75
76
76
76
76
76
76
76
76
76
76
75
75
74
72
73
73
70
68
65
65
65
65
65
66
66
65
66
65
66
65
65
61
60
58
58
59
62
62
62
61
61
61
61
61
62
62
62
62
62
62
62
61
61
60
60
60
60
61
61
59
56
50
50
48
48
48
48
48
48
48
41
37
35
34
33
32
32
32
33
33
34
36
36
36
35
35
35
35
36
40
40
40
39
41
41
41
42
42
42
43
44
46
46
46
46
46
46
46
46
46
46
47
47
47
47
47
47
48
48
49
51
51
52
50
50
50
46
48
45
43
44
44
46
46
46
46
46
46
45
45
45
45
45
44
44
43
43
43
43
44
44
44
46
46
46
46
47
47
48
54
54
54
56
57
57
58
58
59
60
61
63
64
64
66
66
66
67
68
68
67
67
66
66
66
66
72
72
74
76
78
79
79
79
79
79
79
81
81
81
81
82
82
82
82
83
85
86
86
87
89
89
89
89
90
90
90
91
91
91
91
91
91
92
92
97
94
94
96
95
97
95
95
95
95
95
93
91
92
92
93
93
92
92
93
93
93
92
91
91
93
94
94
95
95
95
95
97
99
99
101
101
101
101
102
102
102
102
102
103
104
104
105
105
107
107
107
107
107
107
107
107
107
107
107
107
107
107
107
107
109
110
110
110
110
110
110
110
110
110
111
111
111
111
111
111
112
111
111
107
107
107
107
106
106
105
104
106
106
106
107
107
106
105
100
100
98
103
99
96
95
84
82
77
77
77
78
78
76
75
71
71
71
70
70
70
70
70
69
69
68
68
68
68
68
68
68
67
67
67
66
66
66
66
66
66
65
57
57
57
56
52
52
52
48
47
47
44
45
45
45
44
41
41
37
37
37
37
37
37
36
35
35
35
35
33
33
33
33
33
33
32
32
32
32
32
33
33
33
33
32
32
32
32
32
32
32
32
32
33
33
33
33
33
33
33
33
32
30
30
27
27
27
27
27
28
27
26
24
23
23
22
22
22
22
23
21
20
20
17
17
16
16
15
15
15
15
15
16
17
17
17
17
17
17
18
18
18
18
18
18
18
18
18
18
18
18
19
19
19
18
18
18
18
19
20
20
20
14
13
13
13
13
13
14
15
16
16
16
16
16
16
16
16
16
16
17
17
17
17
17
18
19
20
20
20
20
20
20
21
22
22
22
22
22
22
22
22
22
23
23
23
23
23
23
23
23
23
23
23
23
23
24
24
24
24
24
24
24
24
24
24
24
24
24
24
24
24
24
24
25
25
25
25
26
26
26
26
26
28
30
30
30
30
30
30
30
30
31
31
31
31
31
31
31
31
31
31
32
32
32
33
33
33
32
32
30
32
32
32
32
32
32
32
32
32
32
32
32
32
32
33
33
33
33
34
36
36
38
38
38
38
38
40
40
40
40
41
41
41
41
41
42
42
43
42
42
42
42
42
42
42
43
43
43
43
43
43
43
43
43
43
43
43
43
44
44
44
44
44
44
44
44
44
44
44
44
44
46
46
46
46
46
46
46
46
47
47
46
46
45
45
45
41
40
40
40
40
40
40
40
40
40
39
39
39
38
38
37
37
37
37
37
37
37
37
37
37
37
37
37
37
37
37
36
33
33
33
33
33
34
33
29
29
29
28
27
27
26
25
24
24
20
15
14
14
12
12
12
12
12
12
12
12
12
12
12
12
12
12
12
12
12
13
12
12
11
11
11
11
12
12
12
13
13
13
13
13
13
13
13
13
13
13
13
13
13
13
13
13
13
13
12
12
12
13
13
13
13
13
13
13
13
13
13
13
13
12
12
12
12
12
12
12
12
12
12
12
12
12
12
12
12
12
12
12
12
13
12
11
10
10
10
10
11
11
11
11
10
10
10
10
10
11
11
11
11
11
11
11
11
11
11
11
11
11
11
11
11
11
11
13
13
13
13
13
13
14
14
14
14
14
14
14
14
12
12
12
12
12
12
12
12
13
13
13
13
13
13
13
13
13
12
13
13
13
13
13
12
12
12
12
12
12
12
12
12
13
13
13
13
13
13
13
13
13
13
13
13
13
13
13
13
13
13
13
14
14
14
14
14
14
14
14
15
15
15
16
17
17
17
17
17
17
17
17
18
18
18
18
18
18
18
18
18
18
18
18
18
18
18
19
20
21
21
22
22
22
22
22
22
22
23
22
21
21
21
21
21
21
20
20
20
20
21
22
22
22
22
23
22
25
25
25
25
25
25
25
25
25
25
25
25
26
27
27
27
26
26
26
25
25
24
26
25
25
25
26
27
27
27
27
27
28
28
28
28
28
28
28
28
28
28
28
28
28
28
28
28
28
28
28
28
28
28
30
30
30
31
31
31
31
31
31
30
30
30
30
30
30
29
29
29
29
29
28
28
28
28
28
28
28
28
28
28
28
28
28
28
28
28
29
29
29
29
29
29
29
29
29
28
28
28
28
28
28
28
28
28
28
28
28
27
26
25
25
24
24
23
22
23
23
23
23
23
23
23
23
23
22
22
22
22
22
22
22
22
22
22
22
22
22
22
22
22
22
22
22
22
23
24
24
24
25
25
25
26
26
26
27
26
26
23
23
23
22
22
22
22
21
21
22
22
21
21
20
20
20
20
20
18
18
16
16
18
18
18
17
17
17
17
17
17
17
17
17
19
19
19
19
19
19
19
19
19
19
19
19
19
19
19
18
18
18
18
18
18
18
18
18
18
17
17
16
16
14
14
14
14
14
14
14
15
15
15
15
15
15
15
15
14
14
14
14
14
14
14
14
14
14
14
14
14
14
14
14
14
14
14
14
15
15
15
15
15
15
15
15
15
15
15
15
15
15
16
16
16
16
16
15
15
15
15
15
12
12
12
11
10
9
8
8
8
8
8
8
8
7
6
6
6
6
6
6
6
6
6
6
6
6
6
6
7
7
7
7
7
7
7
7
7
7
7
7
7
7
7
7
7
7
7
7
7
7
7
7
7
7
7
7
7
7
7
7
7
7
7
7
7
7
7
7
7
7
7
6
6
6
6
5
5
5
5
5
5
5
5
5
5
5
4
4
4
4
4
4
4
4
4
4
5
5
5
5
4
4
4
4
4
4
3
3
2
4
4
4
4
4
4
4
4
4
4
4
4
3
3
3
3
3
3
3
3
3
3
3
3
3
3
3
3
3
3
3
3
3
3
3
3
3
3
3
3
3
3
3
3
3
3
3
3
3
3
3
3
3
3
3
3
3
3
3
3
3
3
3
3
3
3
3
3
3
3
3
3
3
3
3
3
3
3
3
3
3
3
3
3
3
3
3
3
3
3
3
3
3
3
3
3
3
3
3
3
3
3
3
3
3
3
3
3
3
3
3
3
3
3
3
3
3
3
3
3
3
3
3
3
3
3
3
3
3
3
3
3
3
3
3
3
3
2
2
2
2
2
2
2
2
2
2
2
1
1
1
1
1
1
1
1
1
1
1
1
1
1
1
1
1
1
1
1
1
1
1
1
1
1
1
1
1
1
1
1
1
1
1
1
1
1
1
1
1
1
1
1
0
0
0
0
0
0
0
0
0
0
0
0
0
0
0
0
0
0
0
0
0
0
0
0
0
0
0
0
0
0
0
0
0
0
0
0
0
0
0
0
0
0
0
0
0
0
0
0
0
0
0
0
0
0
0
0
0
0
0
0
0
0
0
0
0
0
0
0
0
0
0
0
0
0
0
0
0
0
0
0
0
0
0
1
1
1
1
1
1
1
1
1
1
1
1
1
1
1
1
1
1
1
1
1
1
1
1
1
1
1
1
1
1
1
1
1
2
2
2
2
2
2
2
2
2
3
3
3
3
3
3
3
3
3
3
3
3
3
3
3
3
3
3
3
3
4
4
4
4
4
4
4
4
4
4
4
4
4
4
4
4
4
4
4
4
4
4
4
4
4
4
4
4
4
4
4
4
3
3
3
3
3
3
3
3
3
3
3
3
3
3
3
3
3
3
3
3
3
3
3
3
3
3
3
3
3
3
3
3
3
3
3
3
3
3
3
3
3
3
3
3
3
3
3
3
3
3
3
3
3
3
3
3
3
3
3
3
3
3
3
3
3
3
3
3
3
2
2
2
2
2
3
3
3
3
2
2
2
2
2
2
2
2
2
2
2
1
1
1
1
1
1
2
2
2
2
1
1
1
1
1
1
1
1
1
1
1
1
1
1
1
1
1
1
1
1
1
1
1
1
1
2
2
2
2
2
2
2
2
2
2
2
2
2
2
3
3
3
3
3
3
3
3
3
3
3
3
3
3
3
3
3
3
3
3
3
3
3
3
3
3
3
3
3
3
3
3
3
3
3
3
3
3
3
3
3
3
3
3
3
3
3
3
3
3
3
3
3
3
3
3
3
3
3
3
3
3
3
3
3
3
3
3
3
3
3
3
3
3
3
3
3
3
3
3
3
3
3
3
3
3
3
3
3
3
3
3
3
3
2
2
3
3
3
3
3
3
3
3
3
3
3
3
4
4
4
3
3
3
3
3
3
2
2
2
2
2
2
2
2
2
2
2
2
2
2
2
2
2
2
2
2
2
2
2
2
2
2
2
2
2
2
2
3
3
3
3
3
3
3
3
3
3
3
3
3
3
3
3
3
3
3
3
3
3
3
3
3
3
3
3
3
3
3
3
3
3
3
3
3
3
3
3
3
3
3
3
3
3
3
3
3
3
3
3
3
3
3
3
3
3
3
3
3
3
3
3
3
3
3
3
3
3
3
3
3
3
3
3
3
3
3
3
3
3
3
3
3
3
3
3
3
3
3
3
3
3
3
3
3
3
3
3
3
3
3
3
3
3
1
1
2
1
1
1
1
1
1
1
1
1
1
1
1
1
1
1
1
1
1
1
1
1
1
1
1
1
1
1
1
1
1
1
1
1
1
0
0
0
0
0
0
0
0
0
0
0
0
0
0
0
0
0
0
0
0
0
0
0
0
0
0
0
0
0
0
0
0
0
0
0
0
0
0
0
0
0
0
0
0
0
0
0
0
1
1
1
1
1
1
1
1
1
1
1
1
1
1
1
1
1
1
1
1
1
1
1
1
1
1
1
1
2
2
2
2
2
2
2
2
2
2
2
2
2
2
2
2
2
2
2
2
2
2
1
1
1
1
1
1
1
1
1
1
1
1
1
1
1
1
1
1
1
1
1
1
1
1
1
1
2
2
2
2
3
3
3
3
3
3
3
3
3
3
3
3
3
3
3
3
3
3
3
3
3
3
3
3
3
3
3
3
3
3
3
3
3
4
4
4
4
4
4
4
4
4
5
5
4
4
4
4
4
4
4
4
4
4
4
4
4
4
4
4
4
4
4
4
4
4
4
4
4
4
4
4
4
4
4
4
4
4
4
4
4
4
4
4
4
4
4
4
4
4
4
4
4
4
4
4
4
4
4
4
4
4
4
4
4
4
4
4
4
4
4
4
4
4
3
3
3
3
3
3
3
3
4
4
4
4
4
4
4
4
4
4
4
4
4
4
4
4
4
4
4
3
2
2
2
2
3
3
3
3
3
3
3
3
3
3
2
2
3
3
3
3
3
3
3
3
4
4
4
3
3
3
3
3
3
3
3
3
3
3
3
3
3
3
3
3
3
3
3
3
4
4
4
4
4
4
4
4
4
4
4
4
4
4
4
4
4
4
4
4
4
4
4
4
4
4
4
4
5
5
5
5
5
5
5
5
5
5
5
5
5
5
5
5
5
5
5
5
5
5
6
6
6
6
6
6
6
6
6
6
6
6
6
6
6
6
6
6
6
6
6
6
6
6
6
6
6
8
8
8
8
8
8
8
8
8
8
8
8
9
9
9
9
9
9
9
11
10
10
10
10
10
10
10
10
10
10
10
10
10
10
10
10
10
10
10
10
10
10
10
10
10
10
10
11
11
11
11
11
11
11
11
11
11
11
11
11
11
11
11
11
11
11
11
11
11
11
11
11
12
12
12
12
12
12
12
12
12
12
11
11
11
11
12
12
12
12
12
12
12
12
12
12
12
12
12
12
12
12
12
12
12
12
12
12
12
12
12
12
12
12
12
12
12
13
13
13
13
13
13
13
12
12
12
13
13
13
13
13
13
13
14
14
14
14
14
13
13
13
13
13
13
13
13
13
13
13
14
14
14
14
13
13
13
13
12
12
12
8
7
7
7
7
7
7
7
7
7
6
6
6
6
6
6
6
6
6
6
6
6
6
6
6
6
6
6
6
6
6
6
6
6
6
6
6
5
5
5
5
5
5
5
5
5
5
5
5
5
5
5
5
5
5
6
6
6
6
6
6
5
5
5
5
5
5
5
5
5
5
5
5
5
5
5
5
5
5
5
5
5
5
5
5
5
5
5
5
5
5
5
5
5
4
5
5
5
5
5
5
5
5
6
6
6
6
6
5
5
3
3
3
3
3
3
3
3
3
3
3
3
3
3
3
4
4
4
4
4
4
5
5
5
5
5
5
5
5
5
5
5
5
5
5
5
5
5
5
5
5
5
5
5
5
5
5
5
5
5
5
5
5
5
5
5
5
5
5
5
5
5
5
5
5
5
5
5
5
5
5
5
5
5
5
5
5
5
5
5
5
5
5
5
5
5
5
5
5
5
5
5
5
5
5
5
5
5
5
5
5
5
5
4
4
4
4
4
4
4
4
4
4
4
4
4
4
4
4
4
4
4
4
3
3
3
3
3
3
3
3
3
3
4
4
4
5
5
5
5
5
5
5
5
5
5
5
5
5
5
5
5
5
5
5
5
5
5
5
5
5
5
5
5
5
5
5
4
4
4
5
5
5
5
5
5
5
4
4
4
4
4
4
4
4
4
4
4
4
4
4
3
3
3
3
3
3
3
3
3
3
3
3
3
3
3
3
3
3
3
3
3
3
2
2
2
2
2
2
3
3
3
4
4
4
4
4
4
4
4
4
4
4
4
4
4
4
4
4
4
4
4
4
6
7
7
7
7
7
7
7
7
7
8
8
8
8
8
8
8
9
10
10
10
10
10
10
10
10
10
10
10
10
10
10
10
10
10
10
10
10
10
10
10
10
10
10
10
10
10
10
10
11
11
11
10
10
10
10
10
10
10
10
10
10
10
10
10
10
10
10
10
10
10
10
10
10
10
10
10
10
10
10
10
10
10
10
10
10
10
10
10
10
10
10
10
10
10
10
10
10
10
10
10
10
10
10
9
9
9
9
9
9
9
9
9
9
9
9
9
9
9
9
9
10
10
10
10
9
9
9
8
8
8
8
8
8
8
8
8
8
8
8
8
8
8
8
8
8
8
8
8
8
8
8
8
8
8
8
8
8
8
8
8
8
7
7
7
6
6
6
6
6
6
6
6
5
5
3
3
4
4
4
4
4
4
4
4
4
4
4
4
4
4
5
5
5
5
5
5
5
5
5
5
5
5
5
5
5
5
4
4
4
4
4
4
4
4
4
4
4
4
4
4
4
4
4
3
3
3
3
3
3
3
3
3
3
3
3
3
3
3
3
3
4
4
5
5
5
5
5
5
6
6
6
6
6
6
6
6
7
7
7
7
7
7
7
7
7
7
7
7
7
7
7
7
7
7
7
7
7
7
8
8
8
8
7
7
7
7
7
7
7
7
7
7
7
7
7
7
7
7
7
7
7
7
8
8
8
8
9
9
9
9
9
9
9
9
9
9
9
9
9
7
7
7
7
6
6
6
6
6
6
6
6
6
6
6
6
6
6
6
6
6
6
6
6
6
6
6
6
6
6
6
6
6
7
7
7
7
7
7
7
7
7
7
7
7
7
7
7
7
7
7
7
7
7
7
7
7
7
7
8
8
8
8
8
8
8
8
8
8
8
8
8
8
8
8
8
8
8
8
8
8
8
8
8
8
8
8
8
8
8
8
8
7
7
7
6
6
7
7
7
7
7
7
7
7
7
7
7
7
7
7
7
7
7
7
7
7
7
7
7
7
7
7
7
7
7
6
5
5
5
5
5
5
5
5
5
5
7
7
7
7
7
7
7
7
7
7
7
7
7
7
7
7
8
8
8
8
8
8
8
8
8
8
8
8
8
8
9
9
11
11
11
11
11
11
11
11
11
11
11
11
11
12
12
12
12
12
12
12
12
12
12
12
12
12
12
12
13
13
13
14
14
14
14
14
14
14
14
15
14
14
14
14
14
14
14
14
14
14
14
15
15
15
15
15
15
16
16
18
18
18
18
18
18
18
18
18
18
18
18
18
18
18
18
18
18
18
18
18
18
18
18
18
17
17
17
17
17
17
17
17
17
17
17
17
17
17
17
17
17
17
17
17
17
17
16
16
16
15
15
15
15
16
15
15
15
15
16
16
16
16
16
16
16
16
15
15
15
15
15
15
14
14
14
14
14
14
14
14
15
15
15
15
15
15
15
16
15
15
15
15
15
15
15
15
15
15
15
15
15
15
15
15
16
16
16
16
16
16
16
16
16
16
16
16
16
16
16
16
16
16
16
16
15
15
14
14
11
10
10
9
9
9
10
10
10
10
9
9
8
8
8
8
8
8
8
8
8
9
9
9
9
9
9
9
9
9
9
8
8
8
8
8
8
8
8
8
8
8
8
8
11
11
11
11
11
11
11
11
11
12
12
12
12
12
12
12
12
12
12
12
12
12
12
12
13
13
14
14
15
15
15
15
15
15
15
15
14
14
14
14
13
13
13
13
12
11
11
12
11
11
11
11
11
10
10
10
10
10
10
9
9
9
9
9
10
10
10
10
10
10
10
10
10
10
10
10
10
10
10
10
10
10
10
10
10
11
11
12
12
12
12
12
12
12
12
12
12
12
12
12
12
12
12
13
13
13
13
13
13
13
13
13
13
13
13
13
13
13
13
13
13
13
13
13
13
13
13
13
13
13
13
13
13
13
13
13
13
13
13
13
13
13
13
13
13
13
13
13
13
13
13
13
13
13
13
13
13
13
12
12
10
10
10
10
10
10
10
10
10
10
10
10
10
10
10
10
10
10
10
10
10
10
10
10
10
10
11
11
10
10
10
11
11
11
11
11
11
11
11
11
11
9
9
9
9
10
9
9
9
9
9
9
9
9
9
9
9
7
5
5
5
5
5
5
5
5
5
5
5
5
5
5
5
5
5
5
5
5
5
5
6
6
6
6
6
6
6
5
5
5
5
5
5
6
6
6
6
6
6
6
6
6
6
6
6
6
6
6
6
6
6
6
6
6
6
6
6
6
6
7
8
8
8
7
6
6
6
8
8
9
9
9
9
9
9
9
9
9
9
9
9
9
9
9
9
9
9
9
9
9
9
9
9
9
9
9
9
9
9
9
9
9
10
11
11
11
11
11
11
11
11
11
11
11
11
11
12
12
12
12
12
12
12
12
12
12
12
12
12
12
12
12
12
12
12
12
12
12
12
12
12
12
12
12
12
12
12
12
12
12
12
12
12
12
12
12
12
12
12
12
12
12
11
11
11
11
11
11
11
11
11
11
11
11
11
11
11
11
11
11
11
11
11
11
11
10
9
9
8
8
8
8
8
7
9
9
9
8
8
8
8
8
8
8
8
7
7
7
7
7
7
7
6
5
6
5
5
4
4
4
4
4
4
4
4
4
4
4
4
4
4
4
4
4
4
4
3
3
3
3
2
2
2
2
2
2
2
2
2
2
2
2
2
2
2
2
2
2
2
2
2
2
2
2
2
2
2
2
2
2
2
2
2
2
2
2
2
2
2
2
2
2
2
2
2
2
2
2
2
2
2
2
2
2
2
2
2
2
2
2
2
2
2
2
2
2
2
2
2
2
2
2
2
2
2
2
2
2
2
2
2
2
2
2
2
2
2
2
3
3
3
4
4
4
4
4
4
4
4
4
4
5
5
5
5
5
5
5
5
5
5
5
5
5
5
5
5
5
5
5
5
5
5
5
5
4
3
3
3
3
3
3
3
3
3
2
2
2
2
2
3
3
3
3
3
3
3
3
3
3
3
3
3
3
3
3
3
3
3
3
3
3
3
3
3
3
3
3
3
3
3
3
3
3
3
3
3
3
3
3
3
3
3
3
3
3
3
3
3
3
3
3
3
3
3
3
3
3
3
3
3
5
5
5
5
5
5
5
5
4
4
4
4
4
4
4
3
3
3
3
3
3
3
3
3
3
3
3
3
3
3
3
3
3
3
3
4
4
4
4
4
4
4
4
4
4
4
4
4
4
4
4
4
4
4
4
4
4
4
4
4
4
4
4
4
4
4
4
4
4
4
4
4
4
4
4
4
4
4
4
4
4
4
4
4
4
4
4
4
4
4
4
4
4
4
4
4
4
4
4
4
4
4
4
4
4
4
4
4
4
4
4
4
4
4
4
4
4
4
4
4
4
4
4
4
4
4
4
4
4
4
3
2
2
2
2
2
2
2
2
3
3
3
3
3
3
3
3
3
3
2
2
2
2
2
2
2
2
2
2
2
2
2
2
2
2
2
2
2
2
2
2
2
2
2
2
2
2
2
2
2
1
0
0
0
0
0
0
0
0
0
0
0
0
0
0
0
0
0
0
0
0
0
0
0
0
0
0
0
0
0
0
0
0
0
0
0
0
0
0
0
0
0
0
0
0
0
0
0
0
0
0
0
0
0
0
0
0
0
0
0
0
0
0
0
0
0
0
0
0
0
0
0
0
0
0
0
0
0
0
0
0
0
0
0
0
0
0
0
0
0
0
0
0
0
0
0
0
0
0
0
0
0
0
0
0
0
0
0
0
0
0
0
0
0
0
0
0
0
0
0
0
0
0
0
0
0
0
0
0
0
0
0
0
0
0
0
0
0
0
0
0
0
0
0
0
0
0
0
0
0
0
0
0
0
0
0
0
0
0
0
0
0
0
0
0
0
0
0
0
0
0
0
0
0
0
0
0
0
0
0
0
0
0
0
0
0
0
0
0
0
0
0
0
0
0
0
0
0
0
0
0
0
0
0
0
0
0
0
0
0
0
0
0
1
1
1
1
1
1
1
1
1
1
1
1
1
1
1
1
1
1
1
1
1
2
2
2
2
2
2
2
2
2
2
2
2
2
2
2
2
2
2
2
3
3
3
3
3
3
3
3
3
3
3
3
3
3
3
3
3
3
3
3
3
3
3
3
3
3
3
3
3
3
3
3
3
3
3
3
3
3
3
3
3
3
3
3
3
3
3
3
3
3
3
3
3
3
3
3
3
3
3
3
3
3
3
3
3
3
3
3
3
3
3
3
3
3
3
3
3
3
3
3
3
3
3
3
3
3
3
3
3
3
3
3
3
3
3
3
3
3
3
3
3
3
3
3
3
3
3
3
2
2
2
2
2
2
2
2
2
2
2
1
1
1
1
1
1
1
1
1
1
1
1
2
2
2
2
2
2
1
1
1
1
1
1
1
1
1
1
2
2
2
2
2
2
2
2
2
2
2
2
2
2
2
2
2
2
2
2
2
2
2
2
3
3
3
3
3
3
3
3
3
3
3
3
3
3
3
3
3
3
3
3
3
3
3
3
3
3
3
3
3
3
3
3
3
3
3
3
3
3
3
3
3
3
3
3
3
3
3
3
3
3
4
4
4
4
4
4
4
4
4
4
4
4
4
4
4
4
4
4
4
3
3
3
3
3
3
3
3
3
4
4
4
4
4
4
4
4
4
4
4
4
4
4
4
4
4
4
4
4
4
4
4
4
4
4
4
4
4
4
4
4
4
4
4
4
4
3
3
3
3
3
3
3
3
3
3
3
3
3
3
3
3
3
3
3
3
3
3
3
3
3
3
3
3
3
3
3
3
3
3
3
3
3
3
3
2
2
2
2
2
2
2
2
2
2
2
2
2
2
2
2
2
2
2
2
2
2
2
2
2
2
2
2
2
2
2
2
2
2
2
2
2
2
2
2
2
2
2
2
2
2
2
2
2
2
2
2
2
2
2
2
2
2
2
2
2
2
2
2
2
2
2
2
2
2
2
2
2
2
2
2
2
2
1
1
1
0
0
0
0
0
0
0
0
0
0
0
0
0
0
0
0
0
0
0
0
1
1
1
1
1
1
1
2
2
2
2
2
2
2
2
2
2
2
2
2
2
2
2
2
2
2
2
2
2
2
2
2
2
2
2
2
2
2
2
2
2
2
2
2
2
2
2
2
2
2
2
2
2
2
2
2
2
2
2
2
2
2
1
1
1
1
1
1
1
1
1
1
1
1
1
1
1
1
1
1
1
1
1
1
1
1
1
1
1
1
1
1
1
1
1
1
1
1
1
1
1
1
1
1
1
1
1
1
1
1
1
1
1
1
1
1
1
1
1
1
1
1
1
1
1
1
1
1
1
1
1
1
1
1
1
1
1
1
1
1
1
1
1
1
1
1
1
1
1
1
1
1
0
0
0
0
0
0
0
0
0
0
0
0
0
0
0
0
0
0
0
0
0
0
0
0
0
0
0
0
0
0
0
0
0
0
0
0
0
0
0
0
0
0
0
0
0
0
0
0
0
0
0
0
0
0
0
0
0
0
0
1
1
1
1
1
1
1
1
1
1
1
1
1
1
1
1
1
1
1
1
1
1
1
1
1
1
1
1
1
1
1
1
1
1
1
1
1
1
1
1
1
1
1
1
1
1
1
1
1
1
1
1
1
1
1
1
1
1
1
1
1
1
1
1
1
1
1
1
1
1
1
1
1
1
1
1
1
1
1
1
1
1
1
1
1
1
1
1
1
1
1
1
1
1
1
1
1
1
1
1
1
1
1
1
1
1
1
1
1
1
1
1
1
1
1
1
1
1
1
1
1
1
1
1
1
1
1
1
1
1
1
1
1
1
1
1
1
1
1
1
1
1
1
1
1
1
1
1
1
1
1
1
1
1
1
1
1
1
1
1
1
1
1
0
0
0
0
0
0
0
0
0
0
0
0
0
0
0
0
0
0
0
0
0
0
0
0
0
0
0
0
0
0
0
0
0
0
0
1
1
1
1
1
1
1
1
1
1
1
1
1
1
1
1
1
1
1
1
1
1
1
1
1
1
1
1
1
1
1
1
1
1
1
1
1
1
1
1
1
1
1
1
1
1
1
1
1
1
2
2
2
2
2
2
2
2
2
2
2
2
2
2
2
2
2
2
2
2
2
2
2
2
2
2
2
2
2
2
2
2
2
2
2
2
3
3
3
3
3
3
3
3
3
3
3
3
3
3
3
3
3
3
3
3
3
3
3
2
2
2
2
2
2
2
2
2
2
2
2
2
2
2
2
2
2
2
2
1
1
2
2
2
2
2
2
2
2
2
2
2
2
2
2
2
2
2
2
2
2
2
2
2
1
1
1
1
1
1
1
1
1
2
2
2
2
2
2
2
2
2
2
2
2
2
2
2
2
2
2
2
2
2
2
2
2
2
2
2
2
2
2
2
2
2
2
2
2
2
2
2
2
2
2
2
2
2
2
2
2
2
2
2
2
2
2
2
2
2
2
2
2
2
2
2
2
2
2
2
2
2
2
2
2
2
2
2
2
1
1
1
1
1
1
1
1
1
1
1
1
1
1
1
1
1
1
1
1
1
1
1
1
1
1
1
1
1
1
1
1
1
1
1
1
1
1
1
1
1
1
1
1
1
1
1
1
1
1
1
1
1
1
1
1
1
1
1
1
1
1
1
1
1
1
1
1
1
1
1
1
1
0
0
0
0
0
0
0
0
0
0
0
0
0
0
0
0
0
0
0
0
0
0
0
0
0
0
0
0
0
0
0
0
0
0
0
0
0
0
0
0
0
0
0
0
0
0
0
0
0
0
0
0
0
0
0
0
0
0
0
0
0
0
0
0
0
0
0
0
0
0
0
0
0
0
0
0
0
0
0
0
0
0
0
0
0
0
0
0
0
0
0
1
1
1
1
1
1
1
1
1
1
1
1
1
1
1
1
1
1
1
1
1
1
1
1
1
1
1
1
1
1
1
1
1
1
1
1
1
1
1
1
1
1
1
1
1
1
1
1
1
1
1
1
1
1
1
1
1
1
1
1
1
1
1
1
1
1
1
1
1
1
1
2
2
2
2
2
2
2
2
2
2
2
2
2
2
2
2
2
2
2
4
5
10
10
12
12
16
16
16
29
30
30
30
30
34
49
110
116
118
120
127
129
130
131
132
134
139
139
141
142
143
143
142
144
145
146
146
150
150
154
164
166
166
177
190
195
200
209
209
211
213
221
224
226
226
226
231
236
246
255
256
256
256
256
256
256
263
268
268
268
268
268
268
268
268
268
268
269
269
271
271
272
272
273
273
273
273
273
275
275
275
275
276
278
282
283
284
284
285
285
285
286
286
288
289
289
288
288
288
290
288
287
287
287
285
286
286
288
288
288
289
289
290
290
291
290
288
287
286
286
287
290
289
291
290
289
288
287
288
289
290
290
290
291
290
286
285
284
284
283
283
284
284
283
282
277
272
272
271
271
272
273
271
259
251
243
242
242
241
243
243
243
241
240
236
231
215
211
213
200
178
167
168
165
162
157
157
156
156
149
143
142
142
141
136
130
124
123
119
110
108
96
98
95
94
94
96
96
97
98
98
96
94
92
86
85
85
85
85
85
82
80
77
77
79
79
79
80
80
81
81
82
82
81
81
81
81
81
81
84
87
88
88
88
91
91
92
92
92
92
93
95
94
93
92
87
79
77
77
77
77
77
77
77
79
78
78
79
80
81
83
83
85
85
85
85
85
85
91
92
93
93
93
93
92
92
93
94
94
102
104
102
103
102
102
100
99
98
101
105
104
102
103
101
102
101
101
103
103
104
103
103
103
104
105
106
107
107
106
106
105
105
105
109
109
110
111
111
113
114
114
114
116
116
116
117
117
117
117
118
118
118
120
123
123
123
126
131
133
133
133
133
133
133
133
133
133
133
136
136
136
136
136
137
137
137
137
137
137
137
137
137
137
139
140
141
141
141
140
140
142
143
143
143
143
143
146
146
149
147
147
135
135
135
134
136
136
134
131
122
123
120
129
132
133
134
132
130
130
126
127
127
135
132
138
138
137
137
144
146
146
146
146
146
149
147
152
155
156
158
158
156
155
155
155
155
156
158
158
158
149
143
143
144
144
144
144
144
144
145
145
145
145
146
146
146
146
146
147
147
147
146
146
147
148
148
147
148
148
148
148
148
149
149
149
147
147
147
148
148
148
148
145
146
146
146
146
146
146
147
149
150
149
151
151
152
151
151
152
152
152
149
149
146
146
148
152
154
154
155
154
154
154
155
153
155
155
155
158
159
158
158
156
157
158
158
152
149
148
148
148
149
148
148
149
152
150
147
147
147
147
148
153
153
154
154
142
141
139
133
124
118
117
117
115
114
114
110
106
104
102
103
103
103
104
102
103
106
106
106
108
108
110
110
112
113
114
114
113
114
114
116
117
118
118
118
116
119
120
120
124
125
125
127
126
126
126
126
124
120
123
120
122
121
121
120
119
120
115
113
112
113
113
115
116
116
117
119
123
123
124
124
124
126
126
127
137
137
146
146
146
144
144
145
145
148
151
152
153
154
156
161
161
176
180
179
179
170
169
173
162
161
159
158
156
156
156
156
156
169
172
176
176
177
179
179
179
179
179
179
179
180
182
182
184
184
186
189
192
193
193
193
193
195
195
196
196
197
197
197
198
212
213
215
216
216
217
217
217
218
218
218
221
222
222
222
222
222
222
222
222
221
221
221
222
221
221
221
216
214
214
216
216
215
215
217
209
207
206
206
206
206
206
213
213
213
214
214
211
211
208
209
209
211
208
207
207
209
209
210
210
210
210
211
212
213
213
214
214
214
215
215
215
210
209
207
204
205
205
202
202
202
202
202
202
204
203
204
204
204
203
200
194
194
196
200
201
196
196
193
193
195
197
198
198
198
199
203
203
200
200
200
201
195
192
192
191
184
166
153
147
145
144
140
138
135
135
136
140
140
140
136
134
135
132
139
139
139
140
144
143
143
144
144
144
144
140
139
139
139
139
138
138
133
130
127
122
124
123
121
120
120
122
122
121
121
121
121
121
121
122
124
124
124
124
126
126
126
126
126
127
128
128
131
131
131
131
132
132
135
135
134
134
134
133
133
133
133
133
132
126
122
121
115
113
106
105
105
108
109
110
112
111
112
112
114
113
113
113
115
115
117
116
117
117
117
117
117
117
117
118
118
118
118
120
119
117
115
114
105
103
103
103
103
103
101
103
103
98
96
96
96
90
89
82
82
84
85
85
86
86
87
87
87
87
87
87
90
92
95
94
92
92
91
91
94
95
95
94
94
93
93
93
92
92
92
90
90
90
92
95
96
95
95
94
96
96
92
92
91
91
94
95
100
102
102
100
100
100
100
102
102
102
102
102
102
102
102
103
102
103
102
101
101
101
101
100
99
96
92
93
93
92
92
92
94
94
94
94
94
94
94
94
94
94
94
92
92
92
92
92
101
101
101
100
100
100
101
101
101
101
101
103
101
96
95
100
101
98
95
95
95
95
95
96
95
95
95
96
96
96
96
96
96
100
99
99
99
100
100
101
105
109
109
111
111
111
114
117
117
117
115
117
117
116
116
116
116
117
116
123
123
121
122
120
119
119
123
124
124
124
124
124
124
125
125
125
125
126
125
125
125
126
126
126
124
119
120
121
121
120
121
121
120
120
118
118
118
118
119
118
118
118
118
122
122
122
122
122
123
118
118
118
118
119
118
118
118
119
119
120
120
120
120
120
120
120
122
123
128
129
130
130
130
130
130
131
134
134
136
136
136
136
137
137
138
142
143
145
146
147
147
150
151
152
157
158
158
158
158
157
157
162
163
164
167
169
169
169
172
172
172
176
177
175
179
181
181
184
182
182
182
183
183
181
179
179
178
182
178
177
177
177
176
177
181
179
179
175
169
168
168
166
167
179
180
182
183
183
186
190
191
183
183
181
181
179
179
179
179
179
179
177
174
174
174
174
174
174
174
171
171
171
171
171
171
171
171
172
173
173
173
173
173
173
173
178
178
178
178
179
178
176
176
175
175
175
175
175
175
175
175
175
176
177
177
176
177
177
176
177
177
179
179
179
179
179
179
178
178
179
179
179
179
179
179
179
179
179
179
183
184
182
182
181
176
175
176
176
177
178
178
176
173
168
166
164
159
147
147
143
146
149
150
153
152
151
150
146
146
150
150
151
150
148
144
143
136
134
135
136
137
136
138
142
143
142
142
142
138
141
134
135
134
131
125
122
119
120
119
121
122
121
120
119
121
122
120
123
124
122
122
124
124
122
124
124
126
128
128
130
131
130
132
132
133
136
137
137
137
137
141
141
141
142
143
145
145
144
142
141
141
140
140
143
144
144
145
143
143
144
144
144
147
147
147
149
149
150
150
151
152
152
152
152
152
154
158
159
160
160
160
160
160
161
161
161
161
162
162
162
162
162
162
161
160
160
160
159
160
160
160
160
160
159
160
161
161
161
161
161
159
159
160
157
157
158
159
160
159
159
159
158
158
155
154
155
152
150
148
147
154
153
154
154
154
153
152
151
150
147
146
146
144
144
145
146
145
142
141
139
139
138
137
137
138
124
122
121
117
114
114
114
114
114
111
106
106
106
106
106
105
104
103
103
103
103
103
99
99
99
98
88
75
75
60
60
59
60
62
61
61
61
60
60
59
58
58
58
58
58
57
57
57
57
57
57
57
58
58
59
59
59
59
60
59
58
56
54
53
50
50
52
50
50
50
49
49
49
49
50
50
50
49
49
48
47
47
47
47
47
48
50
49
48
48
49
48
49
48
49
49
48
49
45
48
48
49
52
52
50
50
52
55
56
57
57
57
55
55
54
55
55
56
56
55
55
56
56
56
57
57
57
57
57
57
58
60
62
63
63
64
65
65
66
66
71
71
72
72
72
73
75
76
76
77
78
77
76
76
80
80
80
80
79
80
80
80
80
80
80
80
80
81
81
81
80
80
80
82
82
84
84
86
87
88
91
91
92
92
93
95
95
95
96
97
97
97
96
96
95
96
95
95
95
95
94
98
101
101
98
100
101
101
101
102
104
104
104
104
105
105
106
107
107
107
111
111
114
120
120
122
122
124
125
123
122
122
126
128
140
147
146
146
147
147
147
151
155
157
156
157
157
157
163
164
164
164
165
165
168
168
168
169
170
173
177
177
177
178
178
177
177
176
176
178
179
179
179
179
179
179
179
179
182
182
183
183
182
182
182
187
192
194
193
195
193
193
194
195
194
197
198
195
196
195
194
194
194
199
203
209
210
212
213
219
219
219
219
219
221
225
226
228
228
228
228
228
230
233
246
247
248
248
250
251
253
253
254
255
254
256
256
258
262
265
263
261
263
262
262
269
267
268
268
267
266
273
272
278
277
276
276
275
275
276
279
279
281
281
284
285
290
290
295
296
298
297
297
297
296
296
303
301
302
301
301
301
302
302
307
307
306
307
301
300
299
299
301
304
307
305
300
298
299
302
301
301
300
296
296
294
295
280
277
274
249
234
239
238
254
260
260
261
263
264
266
267
267
265
265
266
267
267
267
267
267
269
268
268
268
268
267
266
266
266
261
261
261
262
262
263
259
260
257
258
259
259
259
260
261
261
260
261
261
262
262
262
261
256
255
254
252
254
252
251
250
249
248
248
244
241
232
210
201
197
196
185
185
182
181
179
179
161
159
159
159
159
154
155
155
155
157
158
158
158
158
158
158
158
158
157
157
154
154
147
147
146
144
144
142
143
136
133
133
134
134
134
134
134
133
132
133
130
127
128
128
127
127
127
127
128
128
128
130
130
130
130
130
130
130
128
127
122
121
116
116
116
114
114
105
89
84
53
53
54
52
49
37
34
34
33
33
33
34
34
34
35
35
36
36
37
38
38
39
39
39
39
39
41
42
42
42
42
42
42
42
43
45
48
48
48
48
49
50
50
50
51
51
51
50
50
50
50
50
50
54
56
57
57
57
58
58
58
59
66
66
66
66
66
67
67
67
69
69
69
70
70
70
70
71
71
71
72
72
74
74
74
74
74
74
74
75
76
79
79
85
85
85
86
86
84
83
82
84
84
86
90
89
93
93
100
100
103
103
102
102
105
106
106
105
105
105
105
105
105
105
106
108
109
110
110
113
114
116
117
118
123
123
125
127
128
132
132
132
133
132
132
132
133
133
132
129
126
125
126
125
126
124
122
121
120
120
121
121
120
119
119
119
121
122
122
122
125
125
126
126
125
126
125
125
125
125
126
126
127
127
128
128
128
128
128
128
128
128
128
128
128
124
124
123
123
122
122
122
122
122
125
126
126
127
128
128
128
128
128
129
129
129
130
130
132
132
132
132
132
132
132
132
132
132
132
133
135
137
138
138
138
138
138
140
140
141
141
141
147
147
147
147
147
146
142
128
126
104
102
86
81
75
74
73
72
72
69
70
71
68
68
69
69
69
69
69
70
69
69
66
66
66
67
67
67
67
66
66
70
70
70
72
70
70
67
67
66
65
66
68
69
70
70
69
68
68
68
68
68
71
71
71
72
72
75
75
76
85
107
259
294
314
318
323
349
354
359
363
377
381
410
416
421
420
420
428
429
429
437
445
459
459
460
475
491
499
500
506
506
506
506
506
509
518
519
519
519
520
522
522
523
525
531
546
546
547
548
548
548
550
553
552
553
553
553
564
585
590
598
600
599
607
616
620
622
616
618
618
618
618
619
622
622
623
625
635
640
640
640
640
641
641
643
643
644
644
647
644
644
648
652
662
667
670
680
683
683
688
688
691
688
684
692
703
705
708
709
722
727
728
735
740
742
745
747
754
759
761
765
727
734
740
742
747
746
747
747
748
757
758
760
770
793
796
793
791
791
790
800
800
803
807
819
824
826
825
826
826
826
826
830
844
844
845
846
849
846
839
832
811
808
812
810
807
811
815
809
818
820
785
800
800
783
766
771
763
723
692
673
631
625
623
632
630
634
636
637
642
642
641
646
652
655
657
656
655
653
653
647
645
644
629
628
636
630
631
628
624
617
613
612
607
599
582
578
564
555
549
533
526
527
536
538
531
521
515
512
508
508
513
510
512
512
514
512
511
504
499
494
493
496
504
503
510
515
515
516
516
523
521
522
531
532
532
535
536
536
544
545
549
549
553
553
557
572
572
575
583
584
583
578
578
578
574
577
576
579
581
583
581
577
572
571
567
565
566
558
560
562
563
551
510
491
489
488
487
488
489
490
487
482
489
491
488
482
487
477
481
485
482
481
483
484
486
488
489
489
492
499
483
478
479
478
477
476
491
508
518
519
518
518
518
539
546
547
547
552
546
550
569
576
581
580
581
583
589
592
591
583
582
577
496
496
497
484
473
477
483
485
487
492
493
529
534
534
537
540
531
536
541
543
556
559
564
567
594
602
609
609
613
622
624
627
635
639
647
647
645
645
646
650
651
662
665
676
691
702
703
735
759
767
798
802
807
805
832
834
848
862
861
864
861
872
883
936
951
958
965
973
987
992
992
992
1006
1015
1025
1026
1030
1039
1048
1053
1080
1087
1086
1101
1105
1158
1159
1172
1200
1200
1200
1220
1237
1236
1238
1237
1246
1246
1251
1257
1256
1335
1387
1399
1401
1399
1404
1416
1423
1422
1428
1436
1446
1460
1466
1477
1483
1481
1477
1477
1481
1481
1492
1512
1513
1513
1511
1512
1531
1590
1592
1596
1602
1605
1605
1607
1616
1618
1617
1598
1547
1524
1527
1570
1578
1579
1582
1590
1589
1590
1622
1630
1643
1640
1616
1587
1588
1599
1601
1595
1596
1613
1601
1599
1600
1598
1594
1611
1622
1640
1643
1648
1647
1645
1650
1653
1675
1680
1686
1688
1677
1678
1678
1682
1704
1713
1717
1715
1716
1720
1721
1727
1726
1727
1747
1754
1757
1754
1756
1759
1765
1763
1755
1741
1753
1755
1725
1710
1698
1693
1618
1593
1577
1537
1525
1503
1445
1426
1435
1431
1432
1369
1361
1287
1183
1169
1095
1078
1096
1069
1086
1096
1098
1106
1095
1092
1088
1068
1078
1066
1066
1070
1067
1066
1068
1069
1075
1079
1084
1086
1087
1093
1094
1098
1103
1115
1119
1119
1114
1131
1174
1129
1111
1115
1052
1096
1093
1081
1074
1065
1069
1067
1072
1075
1090
1090
1087
1091
1093
1092
1206
1233
1247
1248
1251
1256
1257
1259
1255
1255
1257
1256
1263
1268
1306
1309
1337
1346
1345
1347
1354
1372
1425
1425
1443
1447
1499
1498
1497
1496
1493
1493
1462
1463
1495
1501
1525
1533
1516
1506
1514
1513
1512
1525
1533
1554
1555
1547
1540
1539
1535
1537
1605
1645
1641
1664
1615
1590
1586
1521
1520
1496
1493
1492
1505
1507
1518
1518
1517
1517
1517
1524
1527
1528
1529
1531
1531
1532
1535
1537
1539
1539
1539
1539
1540
1541
1548
1552
1551
1553
1549
1550
1553
1553
1565
1569
1570
1571
1566
1567
1574
1572
1571
1570
1572
1572
1570
1571
1571
1572
1581
1586
1587
1592
1594
1593
1597
1597
1596
1588
1583
1575
1567
1563
1559
1567
1567
1580
1582
1583
1582
1576
1573
1568
1570
1570
1574
1577
1581
1584
1570
1571
1567
1539
1536
1437
1419
1407
1338
1341
1298
1269
1182
1181
1182
1179
1185
1188
1187
1191
1164
1161
1139
1135
1127
1121
1123
1120
1112
1111
987
716
678
629
588
573
563
554
552
537
536
387
379
379
382
367
343
343
342
344
349
347
347
347
348
349
343
342
341
348
344
347
350
350
348
347
348
348
348
349
352
356
357
357
361
363
363
363
363
363
363
366
365
365
366
366
371
373
377
383
386
387
387
386
386
385
387
388
389
389
393
393
393
409
409
409
411
414
416
416
416
418
419
421
413
410
412
415
407
401
400
405
404
379
356
350
354
344
335
331
317
303
279
260
256
255
255
262
276
276
284
284
285
288
288
288
290
290
292
288
293
297
299
302
302
316
325
322
322
329
330
330
327
327
324
321
324
320
319
320
333
339
338
338
338
332
333
333
335
342
346
347
347
346
349
351
350
352
352
355
354
354
355
356
360
360
358
358
358
358
358
360
360
360
362
364
367
366
359
358
358
357
357
356
358
358
361
360
361
363
361
365
366
366
367
375
375
374
373
373
373
381
382
383
384
385
384
382
380
381
383
385
386
386
386
387
393
392
403
399
395
400
397
397
399
399
401
402
394
387
387
385
381
373
372
366
367
388
385
393
393
381
387
404
406
416
417
418
417
413
408
397
396
395
396
407
407
410
414
415
422
408
404
412
416
421
418
414
431
442
445
449
454
456
436
444
445
442
443
443
478
488
502
502
515
517
516
517
518
521
522
527
527
531
532
540
541
540
540
543
543
541
542
542
542
542
547
548
559
563
564
564
564
560
559
558
561
566
565
573
579
582
581
580
580
581
587
589
588
589
593
593
592
592
592
595
597
597
597
596
596
597
606
606
606
606
606
605
605
605
608
608
611
610
611
610
610
610
614
619
620
600
594
590
591
592
587
585
586
577
576
580
581
582
578
578
577
577
577
577
581
581
582
580
571
570
569
569
569
567
565
557
551
544
543
543
543
542
535
505
486
461
461
447
444
443
443
443
444
443
435
422
409
406
394
394
394
394
395
398
397
397
397
398
399
399
398
396
394
394
393
388
374
363
348
303
259
256
237
236
245
245
244
248
222
219
216
201
191
183
166
155
148
147
147
147
146
149
151
151
152
152
153
153
153
153
153
153
153
153
153
153
153
153
153
149
146
146
141
139
136
135
135
137
137
134
134
134
128
128
127
122
112
111
112
112
112
112
111
104
100
100
97
97
97
96
94
92
92
91
91
91
91
91
91
90
90
90
90
90
90
89
88
87
87
87
86
81
80
80
80
78
78
78
78
78
78
78
78
78
78
78
78
78
78
73
73
70
66
63
63
64
64
64
65
65
64
60
59
59
59
56
40
40
37
21
17
17
17
17
17
18
18
17
17
17
17
17
17
17
17
17
17
17
17
17
17
17
17
17
17
17
17
18
18
18
18
18
18
18
18
18
18
18
17
18
16
16
16
16
16
15
15
13
13
15
15
15
15
15
15
15
15
15
15
15
15
15
15
15
15
15
15
15
15
15
15
15
15
15
15
15
15
15
15
15
15
15
15
15
15
15
15
15
15
15
15
15
16
16
16
16
16
16
19
17
17
19
19
19
19
18
18
18
18
18
18
18
18
18
18
18
18
17
17
17
17
17
17
17
17
17
17
17
17
17
17
17
18
18
18
19
19
18
18
18
19
19
19
19
19
19
19
18
21
21
21
21
21
21
21
19
17
13
12
12
12
12
12
12
13
13
14
14
14
14
15
15
15
15
15
15
15
15
15
15
15
15
15
15
15
15
15
15
15
15
15
15
15
16
16
16
16
16
16
16
16
16
16
16
16
16
18
18
18
18
18
18
18
18
18
18
18
18
18
18
18
18
18
18
18
17
17
17
17
17
17
18
18
18
18
18
18
18
18
18
17
17
17
17
17
17
17
17
17
16
16
16
16
16
16
16
16
16
16
16
16
16
16
16
16
16
16
16
16
16
16
16
16
16
16
16
16
16
16
16
16
16
17
17
17
18
18
18
18
18
18
18
18
17
17
17
17
17
17
17
15
15
14
14
13
13
13
13
13
12
12
12
12
12
12
12
11
11
11
10
9
9
9
9
9
10
8
8
8
8
8
8
8
8
8
8
8
8
8
8
8
8
8
8
8
8
8
8
8
8
8
8
8
8
6
6
6
6
5
5
5
5
7
8
8
8
7
7
7
7
7
7
7
7
7
7
7
7
7
7
7
7
7
7
7
7
7
7
7
7
7
8
8
8
9
11
11
11
11
12
12
12
12
12
12
12
12
12
13
13
13
13
13
13
13
13
13
14
14
14
14
14
14
14
14
14
14
13
13
13
13
13
13
14
14
14
14
14
14
14
14
16
16
16
16
17
17
17
17
17
17
18
18
18
18
18
18
18
18
18
18
18
18
18
18
18
18
18
18
18
18
18
18
18
18
19
19
19
19
19
19
19
19
19
19
19
19
17
17
17
17
17
16
16
16
16
16
15
15
14
14
14
14
14
14
15
15
15
15
15
17
17
17
17
17
17
17
17
17
17
17
15
15
13
12
12
12
12
14
15
15
15
15
17
16
16
16
16
17
17
17
17
17
17
17
17
17
17
17
17
17
17
18
18
18
18
18
18
18
19
19
19
20
20
20
20
20
20
20
20
20
20
20
20
20
20
20
20
20
20
20
20
21
20
19
19
19
18
19
19
18
17
17
17
17
17
17
17
17
18
19
19
19
19
19
19
19
19
19
20
21
21
21
23
23
24
25
25
25
25
25
25
25
25
25
25
25
25
25
25
25
25
25
25
25
25
25
25
25
25
25
25
26
26
25
25
25
25
25
25
25
26
26
26
26
26
25
25
25
25
27
27
27
27
27
27
27
27
27
27
26
20
20
20
16
16
16
16
18
19
19
19
19
19
19
19
19
19
19
19
19
19
19
19
19
19
19
19
19
19
19
19
19
19
19
19
19
19
19
19
19
20
20
20
20
20
20
20
20
20
20
20
20
20
20
20
20
20
19
17
16
16
16
16
16
16
16
16
16
16
16
16
16
16
16
17
17
17
16
16
16
16
16
16
16
15
15
15
15
15
15
15
15
15
15
15
15
15
14
13
13
11
10
10
10
10
10
8
8
8
6
6
6
6
6
6
6
6
6
6
6
5
5
5
4
4
4
4
4
5
6
6
6
6
6
6
6
6
6
6
6
6
6
6
8
8
8
8
7
7
7
7
7
7
7
7
7
7
7
7
8
8
8
8
8
8
8
8
7
8
8
8
8
8
8
9
9
9
9
9
9
9
9
9
9
9
9
9
9
10
10
10
10
10
10
10
10
10
10
10
10
10
10
10
10
10
10
10
10
10
10
10
9
9
9
9
9
9
9
9
9
9
9
9
9
9
9
10
10
10
10
10
10
10
10
10
10
10
11
11
11
11
11
11
11
11
11
11
11
11
11
11
11
11
11
11
11
11
11
11
11
11
11
10
11
11
11
11
11
11
11
11
11
11
11
10
10
11
11
11
11
9
10
10
8
8
8
8
12
12
12
12
11
10
10
10
10
10
10
10
10
10
10
10
10
10
10
10
10
10
10
10
10
10
10
10
11
11
11
11
11
11
11
11
12
12
12
12
12
12
12
12
12
12
12
12
12
12
12
12
12
12
12
12
12
12
12
12
12
12
12
12
12
12
12
12
12
12
12
12
12
12
12
12
12
12
12
12
12
12
12
12
12
12
12
12
13
13
13
14
14
14
14
14
14
14
14
14
14
14
13
13
13
13
13
13
13
13
13
12
9
9
9
9
9
10
10
10
10
10
10
10
10
10
10
10
10
11
11
11
11
10
10
10
11
10
10
10
8
8
8
8
8
8
8
8
8
8
8
8
8
8
8
8
8
8
8
8
8
8
9
8
8
8
8
8
8
8
8
8
8
8
8
8
8
8
8
8
8
8
8
8
8
8
8
8
8
8
8
8
8
8
7
7
6
7
6
6
6
6
6
6
6
6
6
6
6
6
6
6
6
7
8
8
8
8
8
9
9
9
9
9
9
9
9
9
9
9
9
9
9
9
9
9
9
9
9
9
10
10
10
10
10
10
11
11
11
11
11
11
11
11
11
11
11
11
11
11
12
12
11
11
11
11
11
11
11
8
8
8
8
8
8
8
7
7
7
7
7
7
8
8
8
8
8
8
8
8
8
8
8
8
8
8
8
8
8
8
8
8
8
8
8
8
8
8
8
8
8
8
7
7
7
7
9
9
9
10
10
10
10
13
13
13
13
13
13
13
13
13
13
13
13
13
13
13
13
13
13
13
13
13
13
14
14
15
15
15
15
15
15
15
15
15
15
15
15
15
16
16
16
16
14
15
15
14
14
14
14
14
14
14
15
15
15
15
14
14
14
14
14
14
14
14
15
15
15
15
15
15
15
15
15
15
15
15
15
15
15
15
15
15
15
15
15
15
15
15
15
15
15
15
15
16
16
16
16
17
17
18
18
18
18
18
16
16
16
16
16
15
15
16
16
15
15
15
15
15
16
16
16
16
16
16
16
16
16
16
16
16
16
16
17
17
17
17
17
17
19
19
19
19
19
19
19
19
19
19
18
17
13
13
13
13
14
14
14
14
14
14
14
14
13
14
14
14
14
14
14
14
15
15
15
15
15
15
15
16
16
16
16
16
16
16
16
16
16
16
16
16
17
17
18
18
18
18
17
17
17
17
17
17
17
17
17
17
17
17
17
17
17
17
17
17
17
17
17
17
17
17
17
17
17
15
15
14
12
13
13
12
12
12
11
11
12
12
12
12
12
12
12
12
12
12
12
12
13
13
13
13
13
13
13
13
13
13
13
13
13
13
13
13
13
13
13
12
12
12
12
12
12
12
12
12
12
12
12
12
12
12
12
12
12
12
12
11
11
11
11
11
11
11
12
12
11
11
11
11
11
11
11
11
10
10
10
10
10
10
10
10
10
9
9
9
9
9
7
7
7
7
7
7
7
7
7
7
7
7
7
6
6
6
6
6
6
6
6
6
6
6
7
7
9
9
9
9
9
9
9
9
8
8
8
8
7
7
7
7
7
7
7
7
7
7
7
7
7
7
7
7
7
7
7
7
7
7
7
7
7
7
7
7
7
7
8
8
8
8
8
8
8
8
8
7
7
7
7
8
8
8
7
7
7
7
7
7
7
7
7
7
7
7
7
7
7
7
6
6
6
6
6
6
6
6
6
6
6
6
6
5
5
5
5
5
5
5
5
5
5
5
5
5
5
5
5
5
5
5
5
5
5
5
5
5
5
5
5
5
5
5
5
5
5
5
5
5
5
5
5
5
5
5
5
5
5
5
5
5
5
5
5
5
5
5
5
5
5
5
5
5
5
5
5
5
5
5
5
5
5
5
5
5
5
5
5
5
5
5
5
5
5
5
5
5
5
5
5
5
5
5
5
5
5
5
5
5
5
5
5
5
5
5
5
4
4
5
5
4
4
4
4
4
4
4
4
4
5
5
5
5
5
5
5
6
5
6
6
5
4
4
4
4
4
4
4
4
4
4
4
4
4
4
4
4
4
4
4
4
4
4
4
4
4
4
4
4
4
4
4
4
4
4
4
4
4
4
4
4
4
4
4
4
4
4
4
4
4
4
4
4
4
4
4
4
4
4
4
4
4
4
4
4
4
4
4
4
4
4
4
4
4
4
4
4
4
4
4
4
4
4
4
4
4
4
4
4
4
4
4
4
4
4
4
4
4
4
4
4
4
4
4
4
4
4
4
4
4
4
4
4
4
4
4
4
4
3
3
3
3
3
2
2
2
2
2
2
2
2
2
2
2
2
2
2
2
2
2
2
2
2
2
2
2
2
2
2
2
2
2
2
2
2
2
2
2
2
2
2
1
1
1
1
1
1
1
1
1
1
1
1
1
1
1
1
1
1
1
1
1
1
1
1
1
1
1
1
1
1
1
1
1
1
1
1
1
1
1
1
1
1
1
1
1
1
1
1
1
1
1
1
1
0
0
0
0
0
0
0
0
0
0
0
0
0
0
0
0
0
0
0
0
0
0
0
0
0
0
0
0
0
0
0
0
0
0
0
0
0
0
0
0
0
0
0
0
0
0
0
0
0
0
0
0
0
0
0
0
0
0
0
0
0
0
0
0
0
0
0
0
0
0
0
0
0
0
0
0
0
0
0
0
0
0
0
0
0
0
0
0
0
0
0
0
0
0
0
0
0
0
0
0
0
0
0
0
0
0
0
0
0
0
0
0
0
0
0
0
0
0
0
0
0
0
0
0
0
0
0
0
0
0
0
0
0
0
0
0
0
0
0
0
0
0
0
0
0
0
0
0
0
0
0
0
0
0
0
0
0
0
0
0
0
0
0
0
0
0
0
0
0
0
0
0
0
0
0
0
0
0
0
0
0
0
0
0
0
0
0
0
0
0
0
0
0
0
0
0
0
0
0
0
0
0
0
0
0
0
0
0
0
0
0
0
0
0
0
0
0
0
0
0
0
0
0
0
0
0
0
0
0
0
0
0
0
0
0
0
0
0
0
0
0
0
0
0
0
0
0
0
0
0
0
0
0
0
0
0
0
0
0
0
0
1
1
1
1
1
1
1
1
1
1
1
1
1
1
1
1
1
1
1
1
1
1
1
1
1
1
1
1
1
1
1
1
1
1
1
1
1
1
1
1
1
1
1
1
1
1
1
1
1
1
1
1
1
1
1
1
1
1
1
1
1
1
1
1
1
1
1
1
1
1
1
1
1
1
1
2
2
2
2
2
2
2
2
2
2
2
2
2
2
2
2
2
2
2
2
2
2
2
0
0
0
0
0
0
0
0
0
0
0
0
0
0
0
0
0
0
0
0
0
0
0
0
0
0
0
0
0
0
0
0
0
0
0
0
0
0
0
0
0
0
0
0
0
0
0
0
0
0
0
0
0
0
0
0
0
0
0
0
0
0
0
0
1
1
1
1
1
1
1
1
1
1
1
1
1
1
1
1
1
1
1
1
1
1
1
1
1
1
1
1
1
1
1
1
1
1
2
2
2
2
2
3
4
4
5
6
6
6
6
6
6
6
6
6
6
6
6
6
6
6
6
6
7
7
7
7
7
7
7
7
7
7
7
7
7
7
7
7
7
7
7
8
8
8
8
8
8
8
7
7
7
7
7
7
7
7
7
7
7
7
7
7
7
7
7
7
7
7
7
7
7
7
7
7
7
7
7
7
7
7
7
7
7
7
7
7
7
7
7
7
7
7
7
7
7
7
7
7
7
7
7
7
7
7
7
7
7
7
7
7
7
7
7
7
7
7
7
7
7
7
7
7
7
7
7
7
7
7
7
7
7
7
7
7
7
7
7
7
7
7
7
7
7
7
7
5
5
5
3
2
2
2
2
2
2
2
2
0
0
1
0
0
0
0
0
0
0
0
0
0
0
0
0
0
0
0
0
0
0
0
0
0
0
0
0
0
0
0
0
0
1
1
1
1
1
1
1
1
1
1
1
1
1
1
1
1
1
1
1
1
1
1
1
1
1
1
1
1
1
1
1
1
1
1
1
1
1
1
1
1
1
1
1
1
1
1
1
1
1
1
1
1
1
1
1
1
1
1
1
1
1
1
1
1
1
1
1
1
1
1
1
1
1
1
1
1
1
1
1
1
1
1
1
1
1
1
1
1
1
1
1
1
1
1
1
1
1
1
1
1
1
1
1
1
1
1
1
1
1
1
1
1
1
1
1
1
1
2
2
3
3
3
3
3
3
3
3
3
3
3
4
4
5
5
5
5
5
5
5
5
5
5
5
5
5
5
5
5
5
5
5
5
5
5
5
5
6
6
6
6
6
6
6
6
6
6
6
6
6
6
6
6
6
6
6
6
6
6
6
6
6
6
5
5
5
5
5
5
5
5
5
5
5
5
5
5
5
5
5
5
5
5
5
5
5
5
5
5
5
5
5
5
5
5
5
5
5
5
5
5
5
5
5
5
5
5
5
5
5
5
5
5
5
5
5
6
6
6
6
6
6
6
6
6
6
6
6
6
6
6
6
6
6
6
6
6
6
6
6
6
6
6
6
6
6
6
6
6
6
6
6
6
6
6
6
6
6
6
6
6
6
6
6
6
6
6
6
5
5
5
5
5
5
5
4
3
1
1
0
0
0
0
0
0
0
0
0
0
0
0
0
0
0
0
0
0
0
0
0
0
0
0
0
0
0
0
0
0
0
0
0
0
0
0
0
0
0
0
0
0
0
0
0
0
0
0
0
0
0
0
0
0
0
0
0
0
0
0
0
0
0
0
0
0
0
0
0
0
0
0
0
0
0
0
0
0
0
0
0
0
0
0
0
0
0
0
0
0
0
0
0
0
0
0
0
0
0
0
0
0
0
0
0
0
0
0
0
0
0
0
0
0
0
0
0
0
0
0
0
0
0
0
0
0
0
0
0
0
0
0
0
0
0
0
0
0
0
0
0
0
0
1
1
1
1
1
1
1
1
1
1
1
1
1
1
1
1
1
1
1
1
1
1
1
1
1
1
1
1
1
1
1
1
1
1
1
1
1
1
2
2
2
2
2
2
2
2
2
2
2
2
2
2
2
2
2
2
2
2
2
2
2
2
2
2
2
2
2
2
2
2
2
2
2
2
2
2
2
2
2
2
2
2
2
2
2
2
2
2
2
2
2
2
2
2
2
2
2
2
2
2
2
2
2
2
2
2
2
2
2
2
2
2
2
2
2
2
2
2
2
2
2
2
2
2
2
2
2
2
2
2
2
2
2
2
2
1
1
1
1
2
2
2
2
1
1
1
1
1
1
1
1
1
1
1
1
1
1
1
1
1
1
1
1
1
1
1
1
1
1
1
1
1
1
1
1
1
0
0
0
0
0
0
0
0
0
0
0
0
0
0
0
0
0
0
0
0
0
0
0
0
0
0
0
0
0
0
0
0
0
0
0
0
0
0
0
0
0
0
0
0
0
0
0
0
0
0
0
0
0
0
0
0
0
0
0
0
0
0
0
0
0
0
0
0
0
0
0
0
0
0
0
0
0
0
0
0
0
0
0
0
0
0
0
0
0
0
0
0
0
0
0
0
0
0
0
0
0
0
0
0
0
0
0
0
0
0
0
0
0
0
0
0
0
0
0
0
0
0
0
0
0
0
0
0
0
0
0
0
0
0
0
0
0
0
0
0
0
0
1
1
1
1
1
1
1
2
2
2
2
2
2
2
2
3
3
3
3
3
3
3
3
3
3
3
3
3
3
3
3
3
3
3
3
3
3
3
3
4
4
4
4
4
4
4
4
4
4
4
4
4
4
4
4
4
4
4
4
4
4
4
4
4
4
4
4
4
4
4
4
4
4
5
5
5
5
5
5
5
5
5
5
5
5
5
5
5
5
5
5
5
5
5
5
5
5
5
5
5
5
5
5
6
7
7
7
7
7
6
6
6
6
6
6
6
6
6
6
6
6
6
6
6
6
6
6
6
6
6
7
8
8
8
8
8
8
7
7
7
7
7
8
8
8
8
8
8
8
8
8
8
8
8
8
8
8
8
8
8
8
9
9
9
9
9
9
10
10
10
10
10
10
10
10
10
10
10
10
10
9
9
9
9
8
8
9
9
9
9
9
9
9
9
9
9
9
9
9
9
9
9
9
9
9
9
9
9
9
9
9
9
9
9
9
9
9
9
9
9
9
9
9
9
9
9
9
9
9
9
9
9
9
9
9
9
9
9
9
9
9
9
9
9
9
9
9
9
9
9
9
9
9
9
9
9
9
9
9
9
9
9
9
9
9
8
8
8
8
7
7
7
7
7
7
7
7
7
7
7
7
6
6
6
6
7
7
7
7
7
6
6
6
6
6
6
6
6
6
6
6
6
6
7
7
7
7
7
7
7
7
7
7
7
7
7
7
7
7
7
7
8
8
7
7
5
5
5
5
5
4
4
4
4
4
4
4
4
4
4
3
3
3
3
3
3
3
3
3
3
3
3
3
3
3
3
3
3
3
3
3
3
3
3
3
3
3
3
3
3
3
3
3
3
3
3
3
3
3
3
3
3
3
3
3
3
3
3
3
3
3
3
3
3
3
3
3
3
3
3
3
3
3
3
3
3
3
3
3
3
3
3
3
3
3
3
3
3
3
3
3
3
3
3
3
3
2
2
2
2
2
2
2
2
1
1
1
1
1
1
1
1
1
1
1
1
1
1
1
1
1
1
1
1
1
1
1
1
1
1
1
1
1
1
1
1
1
1
1
1
1
1
1
1
1
1
1
1
1
1
1
1
0
0
0
0
0
0
0
0
0
0
0
0
0
0
0
0
0
0
0
0
0
0
1
1
1
1
1
1
1
1
1
1
2
2
2
2
2
2
2
2
2
2
2
2
2
2
2
2
2
2
2
2
2
2
2
2
2
2
2
2
2
2
2
2
2
2
2
2
2
2
2
2
2
2
2
2
2
2
2
2
2
2
2
2
2
2
2
2
2
2
2
2
2
2
2
2
2
2
2
2
2
2
2
2
2
2
2
2
2
2
2
2
2
2
2
2
2
2
2
2
2
2
2
2
2
2
2
2
2
2
2
2
2
2
2
2
2
2
2
2
2
2
2
2
2
1
1
1
1
1
1
1
1
1
1
2
2
6
11
10
11
11
15
15
15
15
25
25
25
25
26
26
26
26
26
26
26
26
26
26
26
26
27
27
27
27
27
27
27
27
27
28
29
29
29
29
29
29
30
32
36
39
40
44
44
44
44
47
48
49
50
50
50
50
50
50
51
51
52
53
54
57
59
60
60
60
60
61
61
61
61
61
61
61
61
61
65
67
68
68
69
69
69
70
71
71
72
72
72
72
72
73
73
75
75
75
76
76
76
76
76
76
76
78
78
78
78
78
78
78
78
78
78
78
78
78
79
79
79
79
79
79
79
79
79
81
81
80
81
83
82
82
81
82
85
86
86
85
89
89
89
89
90
92
92
91
91
91
91
92
91
91
95
101
101
101
103
103
103
103
105
104
104
104
102
100
100
100
100
102
106
106
106
108
110
110
112
112
112
115
115
117
122
125
125
127
129
137
138
138
137
137
137
138
138
142
142
142
144
143
143
143
146
147
146
147
146
143
143
147
146
146
145
146
145
145
147
150
151
153
152
152
152
152
152
150
149
146
147
149
150
148
146
150
150
151
153
152
152
153
156
156
157
157
157
157
157
161
163
165
165
165
165
166
166
171
171
174
171
161
157
157
158
158
158
158
159
159
160
160
159
159
158
158
158
158
159
160
160
161
161
162
164
168
170
170
170
169
169
171
169
168
168
160
147
147
145
146
147
149
148
145
145
144
144
145
144
144
144
144
144
144
144
144
144
142
143
143
140
142
142
145
145
144
144
143
143
143
144
145
144
144
144
144
144
143
143
143
144
143
143
143
143
141
137
131
130
108
108
108
108
107
107
107
107
107
108
108
106
106
105
106
106
106
106
110
112
113
114
114
114
115
115
115
115
115
115
115
115
114
112
112
113
113
113
115
115
113
113
106
101
101
94
98
99
100
102
99
99
98
99
99
99
99
100
101
101
102
103
105
105
106
105
105
106
106
106
106
108
108
108
108
110
109
109
107
102
101
98
101
101
100
100
99
87
87
86
85
85
85
86
86
86
85
84
83
85
83
83
83
84
84
84
85
88
88
98
98
99
98
98
98
98
98
98
98
99
99
100
100
101
109
109
109
109
109
110
110
114
115
115
115
114
114
114
116
118
118
117
117
117
117
117
117
119
119
121
121
121
122
122
121
122
121
121
122
122
122
123
125
123
123
123
131
131
132
134
133
132
132
132
131
131
137
138
140
140
143
142
142
142
141
141
141
137
136
134
133
129
120
116
115
115
114
115
114
114
113
112
113
113
114
114
114
113
112
112
113
118
119
122
125
125
125
125
131
132
133
133
134
135
135
136
137
138
138
138
139
141
141
141
142
138
144
145
142
143
142
144
144
144
144
154
154
158
159
158
159
158
165
168
169
170
169
174
173
174
176
179
183
186
187
190
192
193
194
194
193
193
194
194
196
197
197
199
199
204
204
204
204
210
210
209
210
212
212
215
215
219
220
216
216
216
216
216
213
212
213
214
214
215
216
216
215
215
213
216
216
218
218
225
226
227
227
227
229
230
232
232
233
236
236
236
236
236
236
236
238
238
238
238
239
238
238
239
240
240
240
246
247
247
248
248
248
249
253
253
253
253
250
250
250
253
256
264
274
277
277
277
277
276
276
277
278
272
269
267
265
253
257
262
262
259
257
251
233
232
223
222
227
218
217
216
211
208
200
202
200
207
208
212
213
214
213
214
217
216
217
219
220
221
221
221
219
217
224
225
230
232
234
236
236
238
238
238
240
242
243
242
250
251
249
249
248
249
249
249
249
249
249
250
251
251
251
251
252
252
254
254
257
258
262
262
260
260
260
261
259
260
260
260
236
236
230
231
232
232
243
243
242
241
240
239
239
240
243
231
233
231
234
233
229
229
228
229
229
229
228
228
226
226
227
228
230
232
233
234
234
232
230
230
230
235
236
236
237
237
237
236
236
238
237
237
238
238
238
236
237
231
217
217
222
211
219
219
217
215
216
216
216
216
217
221
223
236
238
238
239
239
238
238
238
238
238
243
250
257
247
253
254
249
249
249
249
252
255
257
258
260
255
277
278
278
277
281
282
282
283
286
286
290
295
293
295
295
304
307
309
308
302
302
301
306
306
306
308
317
326
331
330
329
328
328
328
327
327
327
338
335
332
330
330
329
329
329
337
338
339
335
333
334
334
336
337
343
342
343
341
342
347
349
350
352
351
349
348
351
356
357
356
357
354
354
357
359
359
359
359
358
358
358
356
357
358
358
358
358
358
358
359
360
360
360
365
367
367
367
367
368
368
368
367
367
367
364
364
363
358
358
358
358
358
360
360
358
358
355
354
354
355
351
349
349
349
342
341
336
337
327
324
325
316
317
317
317
281
260
220
208
197
195
194
203
200
194
196
184
182
180
172
173
173
173
173
173
173
172
172
173
175
175
174
175
177
177
177
178
179
179
179
174
175
177
177
175
168
168
163
163
161
161
161
162
161
160
156
151
153
151
152
152
152
153
152
154
154
153
153
151
139
138
122
124
126
126
123
125
123
118
118
118
116
115
104
95
80
82
87
86
86
86
86
86
86
89
90
89
92
92
92
92
92
92
92
92
92
96
97
97
97
97
97
99
99
99
100
100
104
104
106
106
105
105
105
106
107
109
109
111
111
111
112
113
115
118
119
119
123
124
124
137
138
140
140
140
140
139
140
140
140
140
140
140
137
134
137
137
137
136
131
131
132
132
126
125
121
121
123
123
122
122
122
121
121
121
124
124
125
125
126
126
126
126
125
125
125
125
127
128
128
128
129
128
129
129
128
128
129
129
128
128
129
128
129
129
129
129
129
129
129
129
128
128
129
129
129
129
129
129
133
134
135
134
133
133
133
133
135
136
136
133
134
134
134
139
139
139
141
140
140
139
141
139
136
134
133
141
142
142
144
147
150
154
154
152
153
152
152
152
153
153
153
155
157
160
160
163
161
164
161
170
167
172
174
169
168
160
162
151
142
141
137
130
133
132
131
130
125
124
122
124
130
132
133
133
131
131
131
131
132
137
143
145
145
145
145
145
145
148
148
148
148
149
149
149
154
159
159
159
162
164
166
166
173
173
173
174
174
174
175
176
176
179
181
181
183
183
186
186
186
188
189
191
191
191
190
187
193
195
196
202
202
202
202
203
203
203
203
203
203
205
205
208
208
208
214
216
219
220
221
226
226
229
230
232
232
230
230
233
233
232
233
233
236
239
239
239
240
244
244
242
240
228
228
231
227
228
229
230
238
249
259
261
261
261
263
266
266
269
269
269
276
276
277
276
275
279
286
289
291
296
297
298
295
286
283
289
286
281
284
284
286
287
290
299
300
300
300
305
306
306
306
309
309
309
312
311
314
315
315
309
302
293
290
290
291
310
310
309
308
308
309
310
310
310
313
317
316
317
318
318
322
322
322
323
323
322
319
319
319
319
319
323
323
323
324
325
328
328
333
334
334
337
338
339
341
339
341
341
342
342
343
343
344
345
345
345
345
343
346
345
344
339
339
337
337
339
341
342
342
330
311
294
269
263
260
260
257
254
253
253
253
245
242
243
244
245
247
233
229
226
219
221
215
212
205
202
198
188
182
179
179
179
179
179
179
180
173
173
171
173
173
172
171
174
174
175
175
175
164
164
164
164
165
165
165
165
166
166
167
167
168
171
172
173
173
174
176
176
175
175
175
176
175
171
170
157
158
152
155
154
148
146
147
148
148
152
152
158
158
156
156
156
157
155
159
159
160
160
159
160
153
154
155
155
155
148
147
143
142
145
147
148
149
155
155
155
155
154
153
157
155
156
156
155
154
153
153
154
156
158
158
155
154
152
152
153
160
164
163
157
144
141
141
143
145
151
151
150
148
146
146
146
147
148
148
149
146
146
146
150
153
154
155
157
153
155
156
158
158
158
161
160
161
160
160
161
161
161
161
162
169
175
177
178
178
178
178
179
179
179
185
187
191
191
191
192
192
191
192
191
191
189
185
183
180
180
181
181
180
182
188
193
194
194
195
195
195
195
195
195
195
196
196
197
197
198
199
199
199
199
199
198
197
198
198
198
196
196
196
197
202
202
204
204
204
207
207
207
209
210
215
215
220
223
224
226
229
229
233
236
236
237
237
238
237
237
237
242
241
241
241
230
229
225
219
221
221
221
219
219
220
220
220
220
221
221
224
224
217
224
224
221
220
220
222
223
225
226
226
224
223
216
211
209
209
208
209
217
218
212
205
197
194
194
194
200
203
205
201
199
194
192
191
191
190
190
192
195
196
196
194
195
192
192
193
192
202
200
201
200
201
204
205
205
207
207
207
211
214
216
217
216
218
219
223
229
229
233
233
233
236
239
238
238
238
239
239
239
239
240
247
252
253
253
252
256
256
257
258
258
259
261
258
251
234
230
230
218
218
218
218
218
220
222
219
223
221
227
229
229
229
229
229
229
228
229
229
230
230
229
231
233
236
239
239
240
241
242
247
248
251
251
254
258
258
259
261
264
261
261
259
256
267
268
270
269
266
264
268
268
268
272
275
278
282
287
298
304
303
303
296
296
302
302
302
302
304
305
303
298
298
297
296
291
289
290
290
290
292
295
295
297
297
297
298
297
297
297
301
304
300
300
300
300
302
303
304
297
293
289
288
287
287
288
289
290
291
291
288
288
287
293
292
292
292
291
289
288
283
282
281
279
277
272
272
272
273
275
276
276
276
275
275
286
287
290
291
286
283
283
284
283
283
283
283
283
283
285
285
285
285
279
277
275
278
278
279
276
265
264
245
245
246
241
240
236
236
232
232
231
232
233
235
232
221
188
181
180
177
173
172
176
163
136
130
130
122
122
121
122
122
125
126
126
128
126
127
127
128
128
128
128
128
128
129
129
130
130
130
130
130
130
130
130
134
134
134
137
138
137
138
137
139
139
138
140
141
138
138
142
144
144
144
145
144
144
142
142
143
143
143
144
144
146
147
147
147
148
148
148
148
154
154
153
153
153
153
153
153
154
154
154
154
144
141
142
143
141
140
138
138
138
139
147
142
141
142
142
143
144
147
148
146
146
141
148
149
148
145
140
129
126
127
129
136
135
136
134
135
137
136
136
137
138
145
146
156
155
155
155
155
155
155
160
162
162
163
165
163
163
157
160
160
160
158
151
147
147
147
148
147
148
154
154
154
150
148
148
148
148
149
153
151
152
149
144
144
146
148
149
150
151
153
154
156
156
157
157
157
157
157
159
161
160
159
157
160
160
160
159
159
159
159
159
158
157
157
157
156
157
157
158
159
158
158
154
154
154
155
154
156
156
155
155
155
155
156
156
157
157
157
157
157
157
157
157
157
156
156
156
156
157
158
158
159
158
157
158
156
154
149
143
141
141
141
141
141
138
135
128
120
117
115
114
115
115
115
114
113
112
112
111
111
111
111
112
112
112
112
112
112
112
112
113
113
113
113
113
113
113
113
113
112
112
111
111
111
112
101
95
90
77
61
46
31
30
30
29
28
29
29
29
31
29
27
25
25
25
25
25
25
25
26
27
27
28
28
29
29
29
29
29
29
29
29
29
29
30
30
30
30
31
31
31
31
32
32
32
32
32
32
33
33
33
34
34
34
34
34
34
35
35
35
35
35
35
35
35
35
35
37
37
37
37
38
38
38
39
39
39
39
40
41
41
41
39
39
39
40
40
40
40
40
39
39
40
40
40
40
44
46
47
47
47
47
47
47
47
48
49
49
50
50
51
51
51
51
51
52
52
52
55
55
55
56
56
56
56
56
56
56
56
58
62
62
62
61
61
61
59
59
59
61
62
62
62
60
60
60
60
60
60
60
59
59
59
59
59
59
60
60
59
56
57
57
58
58
58
57
57
57
57
57
57
57
57
57
57
55
55
56
56
55
58
58
58
58
58
58
58
58
58
58
58
58
59
59
59
59
57
57
57
57
57
57
56
56
56
56
56
56
56
56
56
56
57
57
58
58
58
58
58
58
57
57
57
57
57
57
59
59
59
59
58
56
56
56
56
56
56
55
55
55
52
52
51
51
52
53
53
54
54
54
46
46
44
44
44
44
44
44
43
40
35
34
31
31
31
32
33
32
32
31
32
32
31
34
34
34
35
35
35
32
32
32
32
32
32
31
31
32
32
33
33
34
35
35
35
35
35
35
35
35
35
35
34
33
33
34
33
33
33
33
31
31
32
32
32
32
31
31
31
31
32
32
32
31
30
30
30
30
30
30
29
29
30
31
31
31
30
30
30
29
29
29
30
33
33
33
34
34
34
34
34
34
34
35
35
37
38
38
37
37
37
37
37
37
38
38
38
38
38
38
38
38
38
38
38
39
39
39
39
39
39
38
38
38
38
38
38
38
38
38
38
38
38
38
39
39
39
39
37
34
34
27
27
27
27
27
27
27
27
27
27
27
27
27
27
27
27
27
28
29
29
28
27
27
28
28
29
30
28
29
29
29
29
29
29
30
30
31
31
31
31
31
31
31
31
31
32
32
32
32
32
32
32
32
32
32
33
33
33
33
33
33
35
38
38
38
38
39
40
42
42
42
42
42
42
42
42
42
42
42
42
42
43
41
38
39
38
38
37
37
35
32
31
31
31
31
31
32
33
34
34
33
33
33
34
34
34
34
34
34
34
34
34
34
34
34
34
34
34
34
35
35
35
35
35
35
35
35
36
37
37
37
37
39
39
39
39
38
38
38
38
38
37
37
37
37
37
37
37
37
36
36
37
37
37
37
37
37
37
37
37
37
37
37
37
37
37
37
37
37
37
37
37
37
37
37
37
37
37
37
37
37
37
37
37
37
37
35
32
32
32
32
31
31
31
32
32
32
30
30
27
24
24
23
24
24
24
24
23
23
22
21
22
22
22
22
22
22
23
23
22
21
21
21
21
19
20
20
20
20
20
20
20
22
22
22
22
19
18
19
19
19
19
19
20
20
20
20
20
20
20
18
19
19
20
20
20
20
20
20
20
21
21
21
21
21
21
20
20
20
18
18
18
18
18
18
18
18
18
18
18
18
18
18
17
17
17
17
17
17
17
17
17
17
17
17
17
17
17
17
17
17
17
17
16
16
15
15
15
15
15
15
15
16
16
16
16
15
15
15
15
15
15
15
15
15
15
15
16
16
17
17
17
17
17
17
17
17
17
17
17
16
16
15
15
15
15
15
15
15
15
15
15
15
15
15
16
18
18
18
17
17
17
17
17
17
18
18
18
18
18
18
18
18
18
17
17
17
17
17
17
16
13
10
8
8
8
8
8
7
7
7
7
7
7
8
8
8
8
8
8
8
8
8
8
8
8
8
8
8
8
8
8
8
8
8
8
8
8
8
8
8
8
8
8
8
8
8
9
9
9
9
9
9
9
9
9
9
9
9
9
9
8
8
7
6
6
6
6
6
6
6
6
6
6
6
6
6
6
6
6
7
7
7
7
7
7
7
7
7
7
7
7
7
8
8
8
8
9
10
10
10
10
10
10
10
10
10
10
10
8
8
8
8
8
9
9
9
9
9
9
9
9
9
9
9
9
9
9
9
10
10
10
10
10
10
10
10
9
9
9
9
9
9
9
9
9
9
9
9
9
9
9
9
9
9
9
9
9
9
8
8
8
8
8
8
8
8
8
8
8
8
8
8
7
7
7
7
7
7
7
7
7
7
7
7
7
7
7
7
7
7
7
7
7
7
7
7
7
7
7
7
7
7
6
6
6
6
6
6
6
6
6
6
6
6
6
6
6
6
6
6
6
6
6
4
4
2
2
2
3
3
3
3
3
3
3
3
3
3
3
3
3
3
3
3
3
3
3
3
3
3
3
3
3
3
3
3
3
3
3
3
2
2
2
1
1
1
0
0
0
0
0
0
0
0
0
0
0
0
0
0
0
0
0
0
0
0
0
0
0
0
0
0
0
0
0
0
0
0
0
0
0
0
0
0
0
0
0
0
0
0
0
0
0
0
0
0
0
0
0
0
0
0
0
0
0
0
0
0
0
0
0
0
0
0
0
0
0
0
0
0
0
0
0
0
0
0
0
0
0
0
0
0
0
0
0
0
0
0
0
0
0
0
0
0
0
0
0
0
0
0
0
0
0
0
0
0
1
1
1
1
1
1
1
1
1
1
1
1
1
1
1
1
1
1
1
1
1
1
1
1
1
1
1
1
1
1
1
1
1
1
1
1
1
1
1
1
1
1
1
1
1
1
1
1
1
1
1
1
1
0
0
0
0
1
1
1
1
1
1
1
1
1
1
1
1
1
1
1
1
1
1
1
1
1
1
1
1
1
1
1
1
1
1
1
1
1
1
1
1
1
1
1
1
1
1
1
1
1
1
1
1
1
1
1
1
1
1
0
0
0
0
0
0
0
0
0
0
0
0
0
0
0
0
0
0
0
0
0
0
0
0
0
0
0
0
0
0
0
0
0
0
0
0
0
0
0
0
0
0
0
0
0
0
0
0
0
0
0
0
0
0
0
0
0
0
0
0
0
0
0
0
0
0
0
0
0
0
0
0
0
0
0
0
0
0
0
0
0
0
0
0
0
0
0
0
0
0
0
0
0
0
0
0
0
0
0
0
0
0
0
0
0
0
0
0
0
0
0
0
0
0
0
0
0
0
0
0
0
0
0
0
0
0
0
0
0
0
0
0
0
0
0
0
0
0
0
0
0
0
0
0
0
0
0
0
0
0
0
0
0
0
0
0
0
0
0
0
1
1
1
1
1
1
1
1
1
1
1
1
1
1
1
1
1
1
1
1
1
1
1
1
1
1
1
1
1
2
2
2
2
2
2
2
2
2
3
3
3
3
3
3
4
4
4
4
4
6
6
6
6
6
6
6
8
8
8
8
8
8
8
8
8
8
10
10
10
10
11
16
17
17
17
17
17
17
17
17
17
17
17
17
17
17
17
17
17
17
17
17
17
17
17
17
17
17
17
17
17
17
17
17
17
17
17
17
17
17
17
17
18
18
18
18
18
18
18
18
18
18
18
18
18
18
18
18
20
20
20
20
20
20
20
21
21
21
21
20
20
19
19
19
19
19
19
19
18
18
18
18
18
18
18
18
18
18
19
21
21
21
21
21
21
21
21
21
21
21
21
21
21
21
21
20
20
20
19
18
15
13
13
11
13
13
13
13
13
13
14
14
14
13
13
14
14
15
15
15
15
15
15
15
15
15
15
15
15
15
15
15
15
16
16
16
19
19
19
19
19
19
19
19
19
19
19
19
19
19
19
19
20
48
49
72
86
86
93
95
99
99
102
109
113
115
116
117
118
118
120
120
120
121
121
122
123
128
130
131
132
132
132
132
132
140
144
147
147
147
147
149
152
153
154
154
156
157
159
161
164
164
164
164
164
164
164
165
169
169
174
174
174
174
176
177
179
181
181
181
185
188
196
196
198
198
198
201
200
201
201
202
201
199
199
198
198
198
198
198
198
198
198
198
200
200
201
201
200
200
200
201
201
201
201
201
201
203
201
201
201
201
198
197
195
196
196
196
194
193
191
192
191
190
187
178
178
179
179
179
179
183
183
183
184
185
185
185
185
184
185
187
187
187
187
187
187
187
187
187
187
189
189
189
189
189
189
189
189
190
190
189
189
190
190
190
191
188
184
184
181
182
182
183
185
179
179
172
170
168
158
155
147
145
142
139
116
114
116
107
105
103
102
102
101
101
99
100
100
98
98
99
99
99
98
98
98
97
96
88
90
88
89
88
83
79
79
78
78
77
78
82
83
82
82
81
85
86
87
85
83
83
83
87
88
88
94
96
98
98
98
103
103
103
103
103
105
105
105
107
107
107
107
109
109
109
113
115
115
115
116
126
126
129
129
126
129
131
132
129
132
134
126
124
124
124
125
125
126
126
128
128
128
132
132
135
136
137
140
141
143
145
146
146
145
145
145
145
145
144
142
142
144
144
146
145
145
145
145
145
146
147
148
153
153
155
155
155
154
154
154
154
154
153
153
153
154
154
157
156
156
156
154
154
154
154
154
155
155
156
156
156
156
156
156
157
156
154
154
154
159
160
163
163
163
163
163
163
163
163
164
163
164
160
160
160
160
159
154
152
153
153
153
155
155
155
155
155
155
155
156
156
156
158
161
163
163
162
162
164
165
165
165
165
168
167
168
168
169
165
164
160
160
160
161
159
149
149
138
142
143
141
141
141
141
141
140
140
140
139
136
130
132
131
131
131
131
131
131
131
132
132
133
133
129
128
125
125
124
124
126
126
127
127
124
125
124
124
117
116
114
111
110
110
110
111
111
108
108
107
106
106
108
108
109
110
110
111
113
113
112
112
112
113
113
113
113
113
114
115
115
114
114
114
115
111
107
109
100
98
98
98
100
100
101
101
101
101
101
101
101
101
101
102
101
101
100
99
98
99
98
99
100
100
100
91
89
85
83
81
80
81
78
74
74
75
75
75
75
76
75
65
58
59
59
60
62
62
60
62
61
60
62
63
65
67
67
67
67
67
67
67
67
67
67
67
67
67
67
67
68
71
72
70
70
70
70
71
71
71
71
71
70
70
70
71
74
74
76
76
76
77
79
81
87
88
88
89
89
88
88
90
93
96
94
99
99
99
99
99
98
96
96
91
91
91
90
92
92
93
93
94
94
96
94
96
96
100
98
98
98
99
99
98
96
93
94
95
96
97
98
99
99
103
105
105
106
106
106
106
111
112
113
113
113
112
112
116
116
117
116
118
119
120
121
122
122
126
128
128
129
129
131
132
132
132
132
133
133
135
135
135
134
134
134
132
133
130
130
130
130
130
130
130
130
129
129
129
125
124
123
122
122
122
121
118
116
116
116
116
116
116
116
115
114
113
112
112
109
110
110
113
113
113
113
115
116
116
116
116
116
116
116
116
116
116
116
112
105
101
101
101
102
103
103
103
103
105
105
105
105
105
105
104
104
104
104
104
104
105
106
107
107
108
111
112
113
113
113
110
110
108
109
107
100
94
88
90
81
75
74
64
61
61
57
58
58
57
57
53
54
55
55
57
57
57
57
57
57
57
60
60
59
59
59
59
59
59
60
60
61
62
62
61
62
62
64
65
66
69
71
72
72
72
73
73
75
76
76
76
76
76
75
75
75
75
75
75
75
75
75
75
75
75
79
78
81
82
81
82
83
83
84
84
85
85
85
85
85
87
87
87
88
88
90
90
90
90
90
90
90
90
90
91
92
92
92
92
92
92
92
92
92
92
94
94
95
95
93
92
90
92
92
92
93
93
93
93
94
94
93
92
92
91
94
93
93
91
91
93
93
94
91
86
77
80
80
80
81
80
83
83
85
86
87
87
86
87
88
88
88
87
87
87
88
88
87
87
88
88
88
88
88
88
88
91
93
93
94
94
94
94
94
96
96
98
98
97
97
96
99
102
103
105
107
108
109
109
108
110
110
110
110
102
96
97
91
90
86
84
84
85
85
85
85
85
85
86
86
85
85
85
86
86
86
86
86
86
85
85
84
84
84
84
87
87
87
87
87
87
86
86
85
85
85
84
85
84
82
82
83
83
83
85
85
85
85
85
87
86
90
91
91
90
90
92
92
92
92
92
92
92
93
93
97
97
96
95
95
95
95
95
102
103
104
103
103
103
103
102
100
99
97
91
90
89
90
88
92
94
93
95
95
94
94
92
91
91
90
90
89
89
86
86
81
82
83
83
81
81
81
82
82
82
82
81
81
81
82
86
86
86
86
86
86
86
86
86
86
86
84
84
83
84
85
85
85
85
85
86
86
89
90
88
88
88
88
88
88
88
88
88
89
89
89
90
93
94
95
96
99
100
100
103
101
102
102
102
102
102
104
109
109
110
110
110
110
110
110
111
111
114
114
114
114
114
116
116
119
119
119
119
122
124
124
126
127
126
127
126
125
125
122
122
120
123
124
126
124
128
128
129
128
127
126
122
122
122
122
123
127
127
127
130
130
132
133
132
136
136
136
135
135
135
133
135
135
134
134
134
134
134
133
133
133
133
133
130
129
123
122
121
121
122
122
122
122
121
121
121
121
121
122
124
124
124
124
124
126
126
125
124
124
124
122
121
122
121
117
117
116
114
115
114
113
113
115
119
123
124
124
124
124
123
123
123
123
122
121
121
121
121
121
122
122
122
122
123
126
127
127
128
128
127
127
126
128
129
127
127
130
135
137
135
143
143
143
143
146
154
154
153
153
153
153
153
153
153
154
154
155
154
153
149
148
149
149
151
154
147
147
141
141
142
147
148
153
145
139
140
139
139
139
141
141
143
142
143
144
144
144
144
145
150
150
152
152
152
152
152
153
154
157
159
162
163
165
166
166
166
166
173
173
173
173
174
174
174
174
174
174
173
171
164
162
161
161
161
161
157
157
155
155
155
155
155
155
155
155
155
156
153
152
152
152
152
152
153
154
155
155
155
157
157
157
156
157
156
156
156
156
156
156
157
157
157
157
156
156
157
155
153
152
144
144
143
143
143
144
144
145
146
146
148
148
148
150
151
151
153
153
153
153
149
148
149
147
147
131
131
131
115
115
114
113
115
114
113
113
113
113
114
115
97
87
74
74
67
67
76
84
86
86
83
82
82
81
82
83
80
79
78
78
80
82
82
86
86
87
87
90
93
93
93
93
92
92
93
93
93
96
96
96
96
96
96
96
98
99
99
99
102
108
108
111
113
114
113
113
113
114
113
118
120
120
118
117
115
115
114
114
114
115
117
117
116
116
117
117
117
117
117
116
117
116
121
121
121
120
118
119
119
119
119
119
119
117
117
117
117
117
115
114
114
114
116
115
115
115
116
116
116
116
116
116
117
117
117
117
118
118
118
119
119
120
120
121
122
122
123
123
123
123
124
124
125
124
124
124
123
125
126
126
126
127
123
121
119
119
118
117
117
117
117
118
118
118
119
119
119
120
120
120
121
121
118
119
118
118
118
118
118
118
118
118
118
118
118
120
121
122
122
120
119
119
119
118
117
118
119
117
103
90
83
81
77
73
65
63
57
60
68
69
69
70
70
70
69
75
76
75
75
75
74
78
79
79
78
84
86
88
89
89
89
90
91
93
95
95
95
94
92
91
92
92
92
92
92
92
92
92
92
92
98
99
99
103
102
102
102
104
104
104
105
105
105
107
107
108
108
107
108
109
109
109
109
109
109
109
109
109
109
109
104
103
103
104
105
105
105
105
104
104
104
105
105
105
105
105
105
105
105
105
106
106
106
106
106
106
106
107
107
108
108
108
108
108
108
108
108
109
108
108
108
108
108
108
109
109
109
109
109
109
108
107
107
107
107
107
108
108
108
107
102
102
102
102
101
99
99
94
85
83
83
83
83
83
84
84
84
85
83
83
83
81
82
82
82
80
79
80
77
63
57
51
49
48
49
48
48
48
48
49
49
49
49
49
49
49
49
49
49
49
50
50
49
49
45
45
44
44
45
44
47
47
47
46
46
46
44
43
43
41
41
41
34
34
34
29
29
29
29
29
29
29
29
28
27
26
26
26
34
34
34
34
34
34
34
34
33
33
33
35
35
36
36
36
35
35
35
35
35
36
36
36
36
36
37
37
37
37
37
37
37
37
37
37
37
37
37
37
37
37
37
37
37
37
37
37
37
37
37
37
36
36
36
37
37
37
37
37
37
36
35
35
35
36
38
38
38
38
37
35
35
35
33
34
34
34
33
33
33
33
33
33
33
33
33
33
33
33
33
32
30
30
30
31
32
33
33
33
33
33
33
33
35
36
36
36
36
37
37
37
37
37
36
36
39
38
38
42
42
42
43
42
42
42
41
41
40
39
38
38
38
38
38
38
40
40
39
40
43
45
45
48
48
48
48
48
49
48
48
52
52
52
54
54
54
54
54
54
53
53
52
52
52
52
52
52
52
52
52
53
52
52
52
52
52
52
53
53
55
56
56
56
56
57
57
57
56
56
56
57
57
57
56
56
57
57
57
56
56
56
55
55
54
54
54
54
54
54
54
54
54
54
53
53
53
55
55
55
55
55
55
55
54
54
54
54
54
54
54
54
54
54
54
54
53
53
53
52
52
52
52
52
52
52
54
54
54
55
55
55
55
57
57
57
57
58
57
57
56
54
51
51
48
47
46
45
45
45
44
43
42
39
39
39
38
38
36
36
35
35
36
35
35
35
35
35
34
35
36
36
35
35
35
34
34
34
34
33
33
32
31
31
28
28
28
28
28
28
28
28
28
28
27
26
26
26
26
25
25
22
22
23
23
23
21
21
21
21
21
21
22
22
19
19
20
20
20
20
19
18
18
19
19
19
19
19
17
17
19
20
20
20
20
21
22
21
24
25
26
26
26
27
27
27
27
27
27
27
27
30
30
30
30
30
30
31
31
31
31
31
32
33
33
33
33
33
33
33
33
34
34
34
34
34
34
34
35
35
34
34
33
33
33
33
33
33
33
31
31
31
31
31
31
31
31
31
31
31
30
30
30
30
29
29
29
29
29
31
31
31
31
31
30
30
30
30
30
30
30
30
30
30
30
30
29
29
29
29
29
29
29
29
29
29
29
29
29
29
29
30
30
32
32
32
32
32
32
33
33
33
33
33
33
33
33
33
33
32
31
30
21
21
21
20
20
18
17
20
21
22
22
22
22
22
22
23
23
23
23
23
23
24
24
23
23
23
23
23
23
26
26
26
26
26
26
26
27
27
27
27
27
27
27
27
27
28
28
29
29
30
28
28
28
28
28
28
28
28
28
28
28
28
29
29
29
29
29
29
30
30
30
31
31
30
30
30
31
31
31
31
31
31
29
29
29
28
28
28
28
28
28
28
25
26
26
26
26
26
26
26
26
26
26
26
26
25
25
25
25
25
26
26
26
27
28
28
28
28
28
28
27
27
27
27
28
28
27
27
27
27
27
27
27
27
27
27
26
26
26
26
27
27
28
28
28
27
27
27
27
27
26
26
26
24
25
27
27
24
23
24
24
24
24
24
24
24
24
24
26
26
26
27
26
26
26
26
26
26
27
27
25
25
24
23
22
22
22
22
22
22
22
23
23
23
23
23
23
23
22
22
22
20
20
20
20
20
20
19
19
19
19
19
18
18
18
16
16
16
16
16
17
16
17
17
17
17
17
17
17
17
17
17
17
17
19
19
19
19
19
19
19
19
19
19
19
19
19
20
20
20
20
20
20
20
20
20
20
21
21
21
21
20
20
20
20
20
20
20
20
20
20
20
20
22
22
22
20
20
20
20
19
18
18
18
18
18
17
17
17
17
17
17
17
17
17
17
17
17
16
16
16
15
15
14
14
14
14
14
14
14
15
16
16
15
15
15
15
17
18
18
18
18
18
18
18
18
18
18
18
19
18
17
17
16
16
16
17
17
17
17
17
20
20
21
21
21
21
21
21
21
21
21
21
21
21
21
21
21
22
22
22
23
22
21
22
22
22
22
22
23
23
23
23
23
24
24
24
24
24
24
24
24
23
23
23
24
24
24
24
24
24
24
24
24
24
24
24
24
24
24
24
24
24
24
24
24
24
24
23
23
23
23
23
23
23
23
23
23
23
23
23
23
23
23
23
24
24
24
24
24
24
23
23
23
23
23
22
22
22
22
22
23
23
23
23
23
23
26
26
26
26
26
26
27
27
27
27
27
27
27
27
27
28
28
29
27
27
27
27
27
27
27
27
27
26
26
26
27
27
27
27
27
28
28
28
28
28
28
28
28
28
28
29
29
30
30
30
29
29
29
29
29
30
30
30
28
28
28
24
22
22
24
25
24
24
23
24
27
27
28
28
27
26
25
25
24
24
24
24
24
26
26
26
26
29
29
29
29
29
29
30
31
31
31
31
31
31
32
33
33
34
34
33
33
33
33
33
33
33
33
34
34
34
35
35
35
35
36
36
37
38
38
38
41
41
42
42
44
44
44
44
44
44
44
44
44
44
44
43
41
41
41
42
42
42
42
43
43
43
43
43
43
43
43
43
43
45
43
45
45
45
45
45
45
45
45
45
45
45
45
48
48
49
49
50
50
50
50
53
53
53
55
55
55
55
55
56
56
56
57
57
57
57
57
56
56
56
57
57
57
57
57
57
57
57
57
58
58
58
58
58
58
57
57
57
58
58
55
55
55
55
55
55
55
56
56
56
57
58
58
58
58
57
59
58
58
58
57
57
57
57
57
57
57
59
59
56
57
53
52
52
51
52
49
49
49
49
49
49
49
50
49
48
47
46
47
47
47
47
47
47
46
46
46
46
46
46
46
46
46
47
47
48
48
48
48
48
47
47
47
47
42
42
36
33
30
29
29
29
28
28
29
30
30
30
30
28
27
27
27
27
27
27
27
27
28
29
29
31
32
33
32
33
33
33
33
32
32
32
32
32
32
32
32
32
33
33
33
34
34
34
34
34
34
34
34
34
34
34
34
34
34
34
34
34
34
34
34
35
36
35
35
35
35
35
35
39
40
40
39
39
39
39
39
39
39
40
40
40
41
41
41
41
41
41
41
40
40
37
38
38
37
36
37
37
38
38
38
39
38
38
38
38
38
37
37
37
37
37
37
37
37
34
34
31
31
32
32
32
32
32
32
33
34
34
34
34
34
34
34
34
35
35
37
35
35
35
35
35
35
36
36
36
36
36
37
38
38
38
38
38
38
39
39
38
36
36
36
36
35
35
34
34
34
34
34
34
34
34
34
35
35
35
35
35
35
35
36
36
36
36
36
36
36
35
35
35
35
35
35
36
36
36
36
36
36
36
36
36
36
36
36
36
36
36
36
36
38
37
37
37
37
37
37
36
34
32
31
31
31
27
27
27
27
27
27
27
28
28
28
28
28
28
28
28
28
28
27
27
27
27
26
26
26
26
26
26
26
26
26
27
26
26
26
26
26
26
26
26
26
26
27
27
26
23
23
23
23
23
23
24
25
24
24
24
23
23
23
23
23
23
23
22
22
22
22
22
21
21
21
21
21
21
21
21
24
27
26
27
28
28
28
28
28
28
28
25
25
25
26
26
26
26
26
26
26
26
25
25
26
26
26
26
26
26
26
26
28
27
27
27
25
25
25
25
25
25
26
27
27
27
27
27
27
27
27
27
27
27
27
27
29
29
29
29
29
28
27
27
27
27
27
27
28
28
28
31
30
31
31
31
32
31
31
31
31
31
31
31
31
31
31
31
31
31
31
31
31
31
31
31
31
31
31
31
31
31
31
31
31
31
31
31
31
31
31
31
31
31
31
31
31
31
30
28
29
27
27
27
27
28
28
28
28
27
28
27
27
27
27
27
27
27
27
27
27
27
30
30
26
26
26
26
26
28
28
28
27
27
28
27
28
29
29
29
29
29
30
31
30
30
30
30
30
30
30
30
30
30
30
30
30
30
30
30
30
30
30
30
31
31
31
31
30
30
30
29
29
29
29
31
30
31
30
30
29
28
28
28
28
28
29
29
29
29
29
29
27
26
25
23
23
23
23
23
23
24
24
24
22
21
21
20
20
20
20
20
20
20
21
21
21
21
21
21
21
21
21
21
21
21
23
23
23
24
24
24
24
24
24
24
25
26
26
26
26
26
26
26
26
26
26
26
27
27
29
29
30
30
29
32
32
32
32
33
33
33
33
33
35
34
34
33
33
34
35
34
34
34
34
34
34
35
35
35
35
35
36
35
35
35
33
31
29
28
27
27
27
29
30
31
32
34
35
36
36
37
37
39
42
42
41
40
40
42
42
43
45
45
45
45
45
45
45
45
47
48
48
48
48
48
48
48
51
53
53
53
53
53
53
54
54
53
55
55
54
54
54
57
57
68
68
68
68
69
69
69
69
69
69
69
71
72
71
71
75
75
75
75
75
76
76
77
78
86
86
86
86
87
87
90
90
91
92
92
93
95
95
96
96
96
96
96
97
99
99
103
105
105
105
105
105
105
105
105
105
105
105
105
105
105
105
105
105
105
105
105
104
104
105
105
105
105
105
105
105
105
105
106
106
106
106
106
105
106
106
106
106
106
106
106
106
106
106
106
105
105
105
105
105
105
105
105
105
105
105
106
107
110
109
109
109
110
111
113
116
117
117
118
118
118
118
118
118
118
120
121
120
118
120
118
118
119
118
118
121
99
88
87
84
81
77
77
78
81
81
80
80
80
80
81
72
68
64
63
63
64
66
65
71
75
77
80
79
78
80
80
82
80
81
81
81
82
82
81
81
82
82
83
83
83
83
83
83
84
84
85
85
87
88
87
86
86
86
86
87
88
89
89
90
90
90
90
90
89
89
91
91
93
94
94
94
95
97
97
97
97
97
98
98
99
99
99
99
99
99
99
99
99
99
99
99
99
99
101
101
101
101
101
101
101
101
101
101
101
101
101
101
101
101
101
101
101
102
102
102
102
102
102
102
104
104
105
105
105
105
105
105
107
107
109
109
109
109
109
109
111
112
112
111
104
104
101
101
102
102
101
100
100
100
102
102
103
104
105
105
104
104
104
104
101
101
101
99
99
99
97
95
96
92
89
89
91
91
91
89
79
64
60
55
55
58
59
60
61
61
61
62
62
62
63
64
65
65
64
64
64
64
64
64
64
64
64
64
62
61
60
58
60
60
56
55
55
55
56
55
57
57
57
56
56
56
56
56
55
54
54
55
55
55
56
56
56
56
56
56
56
56
56
56
57
57
57
57
57
57
57
58
58
58
60
60
60
60
61
61
61
61
61
61
61
61
62
62
62
62
62
62
62
62
63
63
63
63
63
63
64
64
64
63
63
62
62
62
63
65
66
66
66
66
66
66
66
66
66
64
64
63
58
57
56
54
54
55
53
51
50
50
52
55
52
54
54
52
47
44
42
42
43
43
46
47
47
47
46
46
46
46
46
46
50
50
50
51
51
51
51
54
54
57
57
57
57
59
59
59
61
62
62
61
60
59
59
58
59
59
59
60
59
59
59
60
61
61
62
62
61
63
63
63
63
64
64
63
63
63
63
63
63
63
63
65
65
66
65
66
66
66
66
67
67
68
68
68
68
68
69
69
69
70
70
70
70
70
70
70
70
69
69
69
69
69
69
69
69
68
67
67
67
67
66
65
65
66
66
67
67
67
67
67
67
67
67
67
67
66
65
64
64
64
65
65
65
65
65
65
65
65
65
65
67
67
67
69
70
70
71
71
72
72
72
71
71
71
70
58
58
58
58
58
58
58
58
58
58
57
56
56
56
56
55
55
56
56
57
58
59
59
60
61
61
61
61
60
60
60
60
61
61
61
61
61
61
65
65
66
66
66
67
67
67
65
65
65
66
66
66
67
68
68
67
67
67
67
66
67
67
66
66
65
65
65
65
65
69
70
70
70
73
74
74
74
75
75
75
74
74
78
78
77
71
70
70
59
59
59
59
59
59
59
58
59
63
63
62
63
63
63
64
65
66
65
65
63
64
65
65
65
65
67
67
67
67
67
67
67
67
70
71
72
73
72
72
73
73
73
73
73
73
75
77
77
77
77
77
77
78
79
79
79
81
86
87
87
87
87
87
87
87
88
91
91
92
92
92
93
95
95
96
97
96
97
97
97
99
99
101
98
97
97
97
95
96
96
98
96
92
93
93
98
96
99
99
99
101
102
99
99
99
98
98
99
101
103
103
105
109
109
109
109
110
113
114
116
114
114
114
116
118
118
118
120
120
121
124
124
124
124
124
124
125
126
126
129
129
129
129
130
130
130
130
130
130
130
130
130
131
132
132
132
132
132
132
132
132
132
133
133
133
133
133
133
133
133
133
134
134
134
134
135
135
136
136
136
136
136
136
136
135
135
128
127
126
126
126
124
124
124
124
124
124
127
126
126
126
125
122
117
114
112
108
108
107
103
99
96
93
93
93
94
93
93
93
93
93
94
85
85
84
84
83
82
82
84
84
82
80
79
76
75
72
72
71
70
69
69
69
69
69
69
69
69
69
69
69
70
70
70
71
71
71
71
71
70
71
73
73
72
72
71
71
69
65
65
63
59
51
48
47
44
44
44
44
45
45
44
43
42
42
42
42
41
41
41
39
32
31
29
29
30
30
30
30
30
30
30
31
31
31
30
30
30
30
32
32
33
33
32
31
31
31
31
31
32
35
36
36
36
35
32
33
33
33
33
33
34
34
34
34
34
34
34
35
35
35
36
36
38
38
38
37
37
36
36
36
36
36
36
36
36
36
36
37
37
37
37
37
37
37
37
37
37
36
36
37
40
40
41
40
40
40
40
40
40
41
41
41
41
40
40
40
41
41
42
42
43
42
41
39
38
38
36
36
36
37
38
38
38
38
38
37
37
37
37
37
38
38
38
41
40
40
41
41
42
43
43
43
44
44
43
43
43
43
43
45
45
45
45
45
45
45
45
44
44
43
43
43
43
43
43
43
41
41
41
41
41
41
41
41
41
41
41
41
41
42
42
42
41
41
41
40
40
40
40
40
40
40
40
40
40
39
37
38
38
39
38
39
40
42
43
43
43
43
44
45
49
49
49
50
54
55
55
54
54
53
51
49
49
49
50
51
51
52
53
55
54
56
56
56
56
60
60
60
60
60
59
59
59
60
60
60
60
60
61
62
63
64
64
66
66
66
66
66
66
66
69
69
69
69
69
69
69
69
69
68
69
71
71
72
72
72
73
73
73
73
75
77
78
76
75
74
74
76
78
78
78
79
79
80
80
80
80
80
80
79
79
79
79
79
79
78
77
77
77
77
77
78
78
78
78
79
80
80
80
80
81
82
81
81
81
81
81
82
83
83
83
82
82
83
83
83
83
83
85
85
85
85
85
85
85
87
88
87
87
86
86
86
86
86
86
85
85
84
84
83
82
80
78
79
79
78
74
61
61
61
61
61
61
60
60
61
61
61
60
60
60
60
62
63
63
63
63
63
63
63
63
63
63
63
63
63
63
63
63
63
63
63
63
63
64
64
64
64
64
62
61
61
58
59
41
41
29
28
27
28
28
29
29
29
30
31
29
28
27
26
26
26
26
26
26
27
27
30
29
29
29
29
29
29
29
29
29
29
29
30
30
30
31
31
31
31
32
32
33
33
34
34
34
34
34
34
34
34
34
34
34
34
34
33
33
33
32
32
32
32
32
32
31
30
30
30
31
31
31
31
31
32
32
32
32
33
33
33
33
33
33
32
32
32
32
31
31
31
31
31
32
34
35
35
35
33
33
33
35
35
35
35
35
35
35
37
37
39
39
39
39
41
41
41
43
43
43
44
45
46
46
45
45
45
45
45
45
45
46
46
46
46
45
45
44
44
44
44
44
44
44
44
44
45
44
44
44
45
47
48
47
47
48
46
45
45
45
45
45
47
47
47
48
48
50
50
50
50
50
50
50
50
50
50
50
50
50
50
50
50
50
51
51
53
54
54
54
54
54
55
55
55
55
55
55
55
56
56
57
57
59
59
59
59
59
59
59
59
59
58
57
57
56
53
53
53
51
51
53
53
53
53
54
59
59
60
60
62
62
63
63
63
63
63
64
65
66
67
67
67
67
66
67
69
69
69
69
69
67
66
66
66
65
66
66
66
67
68
68
68
68
69
69
70
70
70
70
70
72
71
73
72
68
71
69
69
67
67
67
67
68
68
68
68
68
68
68
68
68
68
68
68
65
65
64
64
65
65
65
65
65
62
62
62
62
62
62
62
62
62
62
62
62
62
63
63
63
63
63
63
63
63
65
65
65
65
65
65
64
64
63
63
63
65
65
65
65
65
64
63
64
63
63
63
64
64
63
63
64
64
65
65
65
67
67
67
67
67
69
69
69
69
68
68
68
68
68
68
68
69
65
64
64
64
64
63
60
59
53
52
51
41
41
41
40
40
40
40
40
39
40
43
43
41
41
42
42
43
43
40
39
39
34
35
34
34
35
35
36
35
36
36
36
36
36
36
36
37
37
37
37
37
37
37
37
37
35
35
35
35
35
35
35
34
34
34
34
34
34
34
34
34
34
34
34
34
34
35
35
35
35
35
35
35
36
36
36
36
36
36
35
34
34
34
34
35
35
35
35
35
35
35
35
35
35
35
35
35
36
36
36
35
35
35
35
35
36
37
37
38
37
36
36
37
37
38
39
39
39
40
40
40
40
40
40
41
41
41
41
42
42
42
42
42
42
43
43
41
41
41
41
44
43
43
43
41
41
41
40
40
39
38
38
38
38
38
37
37
37
37
37
37
35
34
34
34
34
35
36
36
36
36
35
34
35
35
35
35
35
35
35
36
36
37
35
36
36
36
37
36
35
39
39
39
39
39
39
38
37
37
37
37
36
36
36
36
36
36
36
36
36
36
37
37
37
37
37
37
37
37
37
37
37
37
36
36
36
36
36
36
36
36
36
36
35
35
35
35
35
34
34
34
34
34
34
34
34
34
34
34
34
32
31
30
24
18
17
17
17
17
17
16
16
16
16
16
16
16
16
16
16
15
15
15
15
15
14
14
14
14
14
14
13
13
12
12
12
12
12
12
12
12
12
12
12
13
12
12
12
12
12
12
12
12
12
12
12
11
11
11
11
11
11
11
11
11
10
10
10
10
10
10
10
10
11
11
10
9
9
9
9
9
8
8
6
5
5
5
5
5
5
5
5
5
5
5
5
5
5
5
5
5
4
4
4
4
4
4
4
4
4
4
4
5
5
5
5
5
5
5
5
5
5
5
5
5
5
5
5
5
5
4
4
4
4
4
4
4
4
4
4
4
4
5
5
5
5
5
5
5
6
5
5
5
5
5
6
6
6
6
6
6
6
6
6
6
6
6
6
6
6
6
6
6
6
7
7
7
7
7
7
7
7
7
7
7
7
7
7
7
7
7
7
7
8
8
8
9
9
9
9
9
9
9
9
9
9
9
9
9
9
9
9
9
9
9
9
9
9
9
9
9
9
9
10
10
10
10
9
9
9
9
9
9
9
9
10
10
10
10
12
12
12
12
12
12
12
12
12
12
12
12
12
12
12
13
13
13
14
14
15
15
16
16
16
16
17
16
16
16
16
16
16
16
17
17
17
17
17
17
17
17
17
17
17
17
17
19
20
20
20
20
21
22
22
22
22
22
22
22
22
22
22
23
23
23
21
20
20
20
21
21
21
21
21
20
20
20
20
20
22
22
22
23
24
25
25
25
25
25
26
26
26
27
27
29
30
30
30
30
30
30
30
31
31
31
33
34
35
36
35
36
36
36
36
37
37
37
37
37
37
36
35
34
34
34
34
35
35
37
38
38
38
38
38
38
38
42
43
45
45
45
45
45
45
46
46
46
45
44
44
44
45
45
45
45
46
46
46
46
46
48
49
49
49
49
49
49
52
52
52
52
52
52
52
51
50
50
51
51
50
50
50
50
50
50
50
50
50
51
51
52
52
51
51
52
52
53
53
53
53
53
53
53
53
54
55
55
56
57
57
57
57
57
57
57
57
57
57
57
57
59
59
59
60
60
59
59
59
60
60
59
59
59
59
59
60
60
60
60
60
60
60
60
61
61
62
62
62
62
62
62
62
62
62
62
62
62
62
62
61
62
57
55
55
51
51
46
45
46
44
44
44
44
44
44
44
44
44
44
44
44
45
45
45
45
45
45
45
45
46
47
47
47
47
47
47
47
47
47
47
47
47
47
47
47
48
48
49
47
43
40
40
39
37
38
38
38
38
38
38
38
38
38
37
37
38
38
38
38
37
37
37
37
38
37
37
36
36
36
35
35
35
36
36
35
35
33
33
33
32
32
32
30
21
21
21
21
21
21
21
21
21
23
21
20
20
20
20
20
20
20
20
20
21
21
22
21
21
21
21
21
21
21
25
25
25
26
26
26
26
26
26
26
26
26
26
27
29
29
29
29
29
29
29
29
29
29
29
29
29
29
29
29
29
28
27
27
26
26
26
26
30
29
29
29
29
29
29
29
29
30
32
32
32
32
32
32
33
33
33
33
33
33
33
33
33
34
34
34
34
34
34
34
33
33
33
34
34
35
36
34
34
35
37
39
39
39
39
39
39
39
39
39
40
41
41
41
41
41
41
41
41
41
41
41
41
42
42
42
42
42
43
43
43
45
48
49
49
49
49
49
49
50
50
50
50
51
51
51
50
50
50
50
50
50
50
50
50
50
50
50
50
50
50
50
50
50
50
50
50
50
50
51
52
53
53
53
53
54
54
54
55
56
57
57
57
57
56
56
57
56
56
56
55
54
54
54
54
53
53
56
55
56
57
57
56
54
54
54
55
63
63
62
60
59
58
61
62
62
65
65
65
66
66
66
66
71
74
75
75
78
79
80
80
80
81
81
80
80
81
81
83
83
80
79
79
78
78
77
77
77
77
77
77
77
78
78
78
78
78
78
78
78
78
78
78
78
78
78
78
78
78
78
78
78
79
79
79
80
80
80
80
80
80
80
80
80
80
81
81
81
81
81
81
81
81
81
81
81
80
79
79
79
79
79
79
79
79
79
79
79
79
79
79
79
79
79
79
79
79
79
80
80
80
80
80
80
80
80
80
80
81
81
80
79
76
76
76
76
76
75
75
75
75
75
75
75
74
73
72
72
72
72
72
72
72
72
72
72
72
71
62
62
56
48
41
41
41
41
40
40
39
37
37
38
32
30
27
27
27
27
27
26
26
26
26
26
26
26
26
27
27
27
27
27
27
26
25
16
15
15
16
16
12
11
11
11
16
39
39
52
1144
1251
1423
1606
1696
1723
1743
1825
1860
2072
2114
2645
2886
2958
3031
3141
3223
3265
3272
3345
3395
3402
3403
3403
3406
3411
3411
3411
3435
3440
3442
3445
3447
3454
3456
3515
3532
3543
3545
3547
3603
3606
3619
3625
3627
3627
3633
3646
3646
3649
3666
3710
3711
3712
3716
3748
3761
3762
3762
3771
3782
3794
3810
3812
3814
3829
3837
3843
3856
3926
3963
3967
3968
3973
3973
3973
3973
4015
4028
4028
4030
4031
4031
4032
4032
4069
4082
4109
4109
4110
4110
4110
4114
4114
4217
4287
4289
4290
4291
4292
4292
4292
4292
4299
4301
4303
4306
4306
4308
4308
4315
4321
4327
4331
4312
4318
4331
4352
4355
4360
4352
4353
4332
4313
3832
3833
3723
3685
3510
3545
3548
3618
3619
3585
3577
3476
3055
3059
3113
3126
3101
3000
2971
2757
2748
2748
2746
2744
2709
2640
2541
2495
2443
2437
2430
2383
2395
2341
2256
2204
2020
1996
1970
1860
1819
1814
1814
1606
1604
1586
1578
1548
1543
1529
1528
1530
1518
1526
1528
1527
1532
1538
1547
1548
1554
1559
1559
1564
1565
1565
1565
1569
1571
1581
1588
1589
1589
1589
1590
1591
1602
1620
1620
1619
1627
1626
1627
1627
1627
1628
1627
1629
1629
1629
1633
1642
1645
1648
1650
1650
1652
1661
1667
1672
1670
1667
1659
1652
1649
1635
1630
1619
1619
1627
1631
1630
1630
1631
1631
1633
1632
1632
1632
1630
1630
1612
1606
1600
1595
1590
1576
1428
1408
1386
1239
1081
898
895
879
868
868
869
872
884
887
879
878
875
861
859
858
856
854
849
850
850
848
850
850
850
854
852
852
855
863
855
848
798
767
704
663
537
525
508
484
484
485
487
492
493
491
495
486
488
490
501
511
508
504
506
498
500
500
503
517
516
520
515
505
504
507
501
504
505
504
508
505
508
511
493
488
465
462
474
473
474
473
474
473
472
473
474
474
474
467
440
405
404
404
396
398
402
399
415
413
407
406
402
398
395
414
411
434
434
435
435
434
434
438
438
438
437
428
428
428
425
414
416
421
424
432
431
433
441
441
457
472
473
475
480
478
481
480
481
468
468
470
471
542
550
551
570
566
572
569
569
572
570
568
569
570
570
573
594
597
595
598
600
599
603
599
611
620
612
613
612
617
617
623
630
650
659
656
656
656
657
657
658
667
668
669
676
693
694
694
716
717
719
718
736
752
752
775
776
775
775
776
771
778
776
781
784
793
793
792
792
791
795
788
791
783
783
778
760
755
754
754
759
768
766
766
766
769
773
779
779
778
783
782
776
777
770
768
784
775
791
793
795
797
795
811
811
830
839
848
848
845
845
848
844
844
846
849
858
867
872
873
873
874
874
874
874
874
873
869
841
813
799
795
813
846
852
851
853
852
852
860
860
861
861
862
866
867
869
870
870
869
869
875
870
871
862
846
819
805
790
765
781
757
722
663
657
652
670
676
677
677
677
677
678
679
680
682
684
684
684
685
701
702
704
700
700
699
698
701
702
702
702
705
698
698
697
702
695
695
695
698
701
708
713
727
737
747
748
748
757
763
766
772
772
772
793
793
789
782
780
746
676
714
710
708
708
713
715
716
714
716
686
698
625
626
624
627
618
611
663
712
713
726
719
699
693
685
684
692
699
754
759
780
807
813
813
821
825
836
838
837
850
888
897
899
902
899
900
910
909
929
932
935
938
938
937
937
946
1000
1009
1013
1010
989
992
988
980
980
996
1002
1003
1003
1003
1001
1003
1008
1008
1008
1008
1009
1010
1011
1011
1012
1013
1018
1019
1018
1018
1018
1017
1017
1017
1020
1021
1025
1025
1024
1025
1026
1026
1026
1026
1027
1027
1008
1006
1006
1009
1011
1033
1035
1035
1044
1075
1113
1124
1125
1125
1126
1128
1130
1130
1131
1131
1132
1134
1136
1139
1144
1147
1142
1142
1142
1142
1142
1168
1170
1152
1132
1134
1125
1126
1131
1132
1128
1130
1126
1068
1092
1084
1091
1099
1084
1133
1155
1161
1179
1186
1203
1207
1214
1221
1229
1233
1239
1231
1235
1230
1231
1231
1235
1202
1197
1198
1128
1139
1054
1017
1015
927
933
918
908
905
836
918
837
869
885
885
889
893
927
947
963
979
970
967
963
969
976
983
989
989
988
993
994
999
999
1027
1037
1036
1027
1027
1021
1037
1080
1114
1112
1113
1117
1133
1137
1162
1177
1206
1215
1220
1215
1210
1212
1202
1230
1242
1237
1238
1266
1319
1317
1338
1339
1344
1348
1358
1365
1369
1379
1382
1390
1414
1416
1422
1432
1432
1432
1434
1435
1445
1446
1460
1470
1484
1494
1498
1531
1532
1613
1618
1621
1623
1628
1657
1679
1687
1708
1719
1738
1736
1739
1758
1766
1758
1735
1722
1720
1726
1730
1735
1735
1740
1767
1771
1823
1833
1838
1842
1874
1885
1881
1874
1872
1844
1831
1829
1818
1805
1800
1789
1684
1634
1591
1589
1594
1616
1626
1627
1625
1627
1617
1617
1620
1639
1648
1655
1655
1655
1658
1671
1673
1689
1695
1695
1695
1697
1699
1696
1698
1724
1733
1730
1719
1711
1672
1684
1688
1688
1689
1674
1643
1612
1613
1594
1604
1625
1622
1616
1615
1600
1582
1505
1504
1502
1502
1499
1486
1464
1450
1449
1446
1448
1456
1462
1466
1467
1479
1483
1483
1483
1480
1480
1479
1479
1479
1482
1479
1453
1435
1400
1398
1398
1403
1412
1409
1409
1386
1320
1262
1249
1254
1250
1254
1243
1238
1232
1234
1229
1218
1111
1100
1002
979
942
954
966
965
965
962
955
956
957
963
963
967
975
975
979
982
984
985
979
969
960
960
926
907
903
902
898
876
875
874
899
885
879
880
879
888
886
933
887
821
777
761
733
739
770
779
787
786
798
772
778
787
786
800
789
783
784
776
777
778
783
783
802
821
817
814
822
744
735
750
752
748
745
744
751
752
759
789
799
811
827
830
852
854
855
861
863
864
864
876
878
889
888
890
884
878
877
877
884
890
895
895
893
892
891
890
894
908
917
923
924
926
924
920
918
925
931
932
939
938
937
936
937
937
937
937
937
939
940
941
952
941
941
944
944
941
941
943
948
957
939
921
871
875
878
886
892
888
883
884
813
818
829
830
832
832
830
842
858
859
870
873
879
880
888
898
901
910
911
914
914
912
913
915
915
916
915
915
928
927
927
927
922
921
901
912
907
895
906
913
912
925
922
924
947
955
952
955
951
930
929
914
880
869
836
833
855
872
868
873
869
869
866
837
846
808
801
774
753
746
738
736
724
724
731
726
732
725
722
714
713
709
708
709
709
709
723
731
729
730
721
717
719
727
729
727
723
724
714
717
717
726
737
737
755
759
761
762
763
769
767
770
771
768
771
772
782
783
797
797
804
799
797
799
804
808
812
815
816
816
819
822
822
822
832
857
859
862
860
867
900
896
895
894
894
894
894
855
855
864
862
851
843
842
842
845
864
870
888
885
882
883
887
887
888
890
890
892
890
885
876
865
857
840
830
838
836
837
836
836
842
869
875
876
878
880
885
879
881
878
853
846
702
683
681
644
650
642
642
643
645
651
652
652
653
652
650
652
652
650
648
655
656
651
651
652
652
652
653
659
658
668
669
672
674
684
686
684
685
696
697
697
696
696
704
704
712
716
708
708
708
712
716
716
716
713
714
717
717
719
726
724
714
714
717
720
720
720
724
731
715
733
734
740
737
744
747
751
749
761
759
791
784
784
734
721
717
715
730
734
737
732
735
696
695
697
705
692
690
688
688
711
716
743
744
744
743
743
743
743
745
745
750
745
748
750
751
752
752
753
750
755
790
792
793
790
781
791
779
793
794
763
738
710
699
707
709
713
715
723
734
732
735
737
736
737
739
738
746
753
758
758
750
741
738
742
741
743
743
751
762
762
764
766
770
771
772
772
780
785
794
796
803
804
803
803
804
806
807
810
825
829
831
834
837
841
838
840
834
840
836
837
840
846
850
851
851
853
854
855
857
858
861
861
864
874
875
871
866
859
862
853
853
855
852
845
824
824
816
815
815
820
825
825
821
819
826
806
793
793
796
794
803
730
722
721
724
689
701
721
723
718
713
705
688
690
688
691
706
713
716
717
717
723
723
720
722
722
722
722
728
728
728
730
729
728
728
727
726
726
733
733
737
730
727
721
623
626
615
619
612
570
553
511
508
510
513
516
521
532
538
539
539
541
541
547
550
552
554
553
554
559
571
574
574
591
604
610
610
611
620
628
643
641
642
643
644
633
632
636
634
655
659
657
671
671
665
665
665
665
665
669
671
672
678
684
686
702
710
774
813
872
870
877
889
892
904
890
871
858
833
829
824
822
824
827
838
848
856
868
888
893
896
903
910
917
917
932
940
940
944
946
951
982
988
988
985
982
982
982
983
982
983
983
979
968
964
969
977
981
973
948
939
934
935
937
942
941
941
944
939
949
950
951
954
965
975
975
982
986
986
987
995
997
999
1001
992
976
946
939
931
932
930
930
930
929
929
931
930
926
926
924
924
925
932
936
939
943
942
940
943
953
955
957
957
960
966
967
979
981
982
983
978
977
978
982
982
973
965
934
931
890
868
862
854
851
852
848
846
867
862
864
860
837
829
787
776
749
744
740
737
738
733
754
771
776
764
744
742
753
752
759
760
766
767
784
782
782
777
758
755
757
755
743
745
701
696
685
677
666
661
660
657
656
660
661
661
663
661
664
689
691
693
692
692
694
700
702
708
706
705
697
701
699
700
710
711
711
710
718
756
788
788
792
792
794
793
824
830
832
832
826
820
818
819
821
823
826
840
854
860
858
858
873
875
868
868
833
825
825
831
853
856
856
860
862
864
867
865
871
874
881
877
884
887
878
879
885
887
892
902
901
913
914
912
908
904
903
903
904
908
919
918
937
939
939
939
941
942
963
977
978
980
980
980
980
986
992
1006
1023
1022
1020
1023
1020
1020
1027
1030
1036
1037
1036
1023
1026
1028
1029
1038
1047
1044
1059
1021
999
998
982
920
925
891
927
918
885
876
901
907
909
909
908
911
923
923
923
926
930
928
929
921
929
931
931
930
919
921
915
925
913
907
909
856
856
855
874
890
891
893
901
916
914
918
909
900
901
894
898
918
945
967
967
964
963
964
979
995
996
997
974
959
969
970
971
971
970
945
942
946
949
959
975
979
1013
1019
1017
1022
995
1027
1012
1033
1033
1010
992
1020
1027
1026
1034
1039
1043
1043
1043
1043
1106
1170
1178
1201
1198
1199
1205
1205
1207
1209
1237
1249
1246
1258
1258
1258
1261
1297
1299
1351
1363
1370
1370
1375
1381
1382
1391
1392
1397
1381
1370
1367
1358
1370
1386
1384
1400
1410
1416
1416
1416
1417
1416
1412
1448
1464
1468
1472
1475
1482
1478
1480
1490
1505
1509
1518
1518
1514
1526
1561
1590
1587
1589
1592
1587
1596
1612
1634
1642
1650
1664
1665
1716
1723
1743
1749
1754
1755
1754
1791
1796
1804
1806
1815
1814
1846
1859
1854
1845
1818
1792
1792
1788
1785
1791
1801
1817
1824
1827
1826
1831
1836
1840
1849
1854
1865
1864
1887
1874
1871
1888
1897
1882
1858
1835
1817
1777
1762
1761
1768
1787
1810
1819
1836
1836
1838
1838
1840
1838
1868
1889
1906
1905
1904
1898
1888
1899
1901
1898
1907
1915
1919
1904
1895
1895
1894
1870
1705
1656
1619
1556
1544
1541
1538
1545
1555
1568
1571
1567
1571
1545
1543
1508
1498
1497
1433
1347
1318
1301
1300
1302
1303
1304
1304
1314
1318
1318
1320
1323
1323
1324
1326
1329
1330
1332
1335
1337
1337
1339
1339
1348
1351
1353
1353
1359
1361
1360
1360
1370
1367
1366
1363
1359
1352
1345
1333
1343
1305
1311
1284
1227
1216
1189
1191
1068
1058
1050
1042
1034
1034
1036
1034
1033
999
942
896
828
819
816
793
790
815
798
804
797
812
826
821
810
802
794
796
791
801
838
846
853
855
872
874
877
875
874
878
884
881
881
890
900
907
886
895
893
878
875
840
846
857
861
838
708
670
635
635
628
624
628
650
657
646
638
636
636
637
631
627
648
688
688
727
740
748
748
758
772
775
776
778
766
775
780
799
802
801
801
813
813
817
819
820
823
861
865
867
867
867
860
853
847
871
872
875
877
881
881
881
881
891
893
896
896
900
915
926
926
925
924
932
934
935
937
940
944
955
958
966
977
978
989
993
995
996
990
988
983
983
987
982
983
989
988
992
992
992
992
1001
1002
1003
1004
1004
1006
1012
1011
1011
1012
1012
1010
1010
1009
1009
1013
1032
1036
1037
1040
1046
1052
1056
1052
1049
1044
1044
1045
1048
1051
1051
1053
1051
1052
1053
1061
1066
1077
1084
1079
1083
1080
1069
1063
1055
1022
1067
1017
994
890
882
872
869
845
845
843
839
823
823
839
836
861
857
845
842
814
812
831
836
835
831
831
826
826
827
828
837
841
844
831
832
837
835
818
813
800
806
810
807
807
807
810
809
811
816
814
812
813
816
812
803
790
759
753
697
619
605
597
596
598
598
600
598
600
600
597
597
599
600
600
600
601
617
639
650
667
681
685
689
690
707
716
731
732
731
729
731
744
745
745
746
746
745
744
742
737
745
750
752
744
746
743
751
749
750
752
765
773
773
771
773
776
779
787
808
826
830
831
832
835
838
838
837
845
848
848
846
848
846
851
854
849
843
847
848
815
825
820
774
750
718
734
741
750
768
781
783
785
790
792
794
796
797
796
797
797
805
804
810
809
810
814
810
807
802
788
787
787
787
787
789
797
797
796
799
802
802
802
791
789
792
802
801
797
796
797
796
804
806
811
814
823
823
822
823
823
825
827
834
836
836
848
849
854
854
854
857
858
860
874
869
866
855
842
837
842
834
833
832
832
838
839
835
829
834
836
822
820
819
820
818
818
820
823
801
795
768
757
758
756
770
766
767
769
799
805
805
806
803
801
805
801
803
808
802
811
809
806
805
797
798
813
805
811
803
801
802
793
793
794
795
819
826
834
829
828
830
830
821
824
830
820
802
774
751
738
707
687
669
671
677
614
603
588
588
609
611
615
611
610
610
588
587
590
599
603
609
610
612
614
615
616
626
653
655
658
657
657
659
659
659
660
679
679
684
687
685
683
681
680
682
684
685
676
674
664
661
658
654
687
691
691
687
698
698
697
704
711
704
709
705
704
704
703
705
702
700
695
684
670
666
656
648
652
653
655
662
659
659
668
670
686
685
695
694
705
738
726
736
737
736
739
753
753
770
774
773
770
775
778
779
780
781
779
774
769
765
768
764
760
750
750
748
750
752
759
769
759
752
757
751
730
718
716
739
740
741
743
745
740
745
745
745
752
763
771
781
781
782
783
785
785
785
786
786
785
789
789
791
796
796
797
792
792
797
804
805
812
813
813
817
819
822
825
829
834
839
842
841
841
843
845
853
855
857
856
858
855
852
851
849
847
843
832
836
832
845
859
868
872
884
882
882
884
885
884
879
880
883
885
901
902
898
904
908
914
915
918
921
917
894
854
827
853
852
852
839
821
825
783
764
761
759
756
719
695
687
686
651
649
640
640
630
609
608
606
610
608
607
605
605
609
610
614
619
623
624
623
624
626
627
628
627
630
630
660
669
670
669
671
666
671
669
669
669
669
672
676
689
689
691
700
694
695
707
699
698
696
706
703
700
700
700
682
677
679
671
668
666
659
656
656
654
638
639
649
647
649
653
652
650
650
647
639
639
644
649
646
647
649
650
649
650
651
647
647
647
642
648
650
651
650
652
656
658
661
657
655
652
649
650
652
651
646
635
639
621
613
609
607
608
608
604
584
573
543
473
463
464
477
475
486
492
495
495
502
505
516
519
518
510
511
509
521
517
527
537
540
542
551
561
565
569
571
575
577
580
579
582
594
600
606
609
612
613
618
613
617
616
621
623
647
649
661
664
659
662
677
667
680
671
668
632
629
630
634
662
672
664
663
657
654
661
681
686
701
702
703
701
716
717
732
737
743
758
764
784
784
785
800
795
796
793
796
806
800
806
808
808
827
828
830
823
826
809
815
819
862
912
927
937
964
966
964
969
974
984
991
993
993
989
991
993
992
992
994
994
996
1001
1010
1010
1019
1019
1030
1030
1033
1040
1042
1045
1051
1051
1062
1064
1065
1069
1071
1071
1071
1076
1077
1081
1081
1081
1079
1079
1079
1079
1080
1083
1082
1085
1085
1088
1087
1088
1092
1089
1088
1090
1096
1098
1100
1101
1101
1102
1102
1102
1100
1102
1102
1103
1106
1106
1113
1099
1099
1101
1108
1107
1108
1111
1116
1119
1107
1109
1106
1102
1098
1077
1072
1071
1070
1095
1094
1095
1095
1098
1099
1100
1101
1102
1104
1108
1107
1107
1107
1112
1115
1115
1121
1133
1136
1142
1143
1143
1143
1145
1148
1150
1153
1147
1150
1131
1131
1132
1090
1089
1081
1030
1037
1023
924
826
788
781
773
758
748
740
721
532
522
466
470
467
454
443
419
417
414
412
412
411
411
412
411
411
412
411
410
409
408
408
408
410
409
409
409
409
408
408
408
408
407
407
406
405
405
405
404
404
405
405
399
394
379
362
359
358
331
330
326
309
304
294
285
283
281
279
279
277
277
277
277
277
278
278
278
278
277
277
277
276
276
276
275
275
275
272
272
271
267
266
266
266
265
265
263
260
259
249
235
233
177
171
168
104
106
113
115
116
116
119
120
127
138
185
196
204
214
228
241
242
243
243
243
250
250
271
272
273
270
260
256
256
258
268
276
277
279
277
280
280
284
285
285
286
286
290
291
297
326
332
341
344
347
348
348
350
350
354
356
358
359
376
380
382
382
389
390
397
402
402
405
406
416
415
425
425
426
425
428
425
424
424
424
424
424
424
425
428
427
430
434
434
432
432
432
436
442
445
449
452
452
454
454
453
453
454
455
457
457
457
455
461
464
466
465
470
469
469
468
472
471
475
474
473
475
478
486
483
483
488
485
453
450
446
445
442
443
482
496
520
521
520
521
517
520
520
528
531
539
542
543
559
560
559
571
574
576
571
568
567
560
567
572
571
571
573
560
552
544
548
569
570
597
537
530
529
530
534
537
540
545
554
565
574
575
587
596
629
673
697
703
705
711
714
726
730
763
760
776
774
776
779
780
815
845
856
869
875
871
884
886
887
888
908
927
942
943
954
947
984
991
1052
1066
1077
1104
1112
1113
1113
1133
1179
1202
1221
1218
1213
1212
1229
1240
1245
1247
1260
1263
1284
1318
1336
1338
1369
1369
1370
1370
1373
1376
1388
1389
1394
1414
1415
1419
1425
1437
1474
1474
1476
1482
1482
1486
1492
1513
1530
1542
1542
1537
1529
1531
1544
1569
1592
1615
1621
1648
1649
1660
1660
1683
1689
1689
1686
1681
1671
1679
1682
1681
1683
1681
1689
1695
1698
1701
1699
1706
1712
1723
1723
1724
1726
1725
1728
1729
1733
1733
1737
1742
1756
1780
1781
1784
1787
1784
1784
1777
1777
1784
1792
1806
1812
1804
1804
1804
1788
1797
1805
1804
1814
1814
1812
1804
1797
1799
1792
1805
1802
1760
1757
1749
1746
1745
1742
1742
1739
1748
1747
1722
1684
1380
1328
1314
1283
1249
1243
1239
1239
1237
1237
1247
1247
1250
1249
1257
1257
1258
1262
1262
1262
1262
1260
1260
1284
1287
1295
1294
1295
1290
1285
1290
1286
1284
1285
1302
1306
1309
1299
1268
1194
1160
1109
1081
1070
1059
1055
1057
1067
1078
1081
1084
1060
1049
1029
1047
1062
1049
1054
1074
1082
1092
1099
1106
1104
1099
1112
1130
1090
1109
1107
1088
1047
985
998
1013
1001
955
930
933
939
954
994
1008
1008
1052
1059
1060
1060
1062
1067
1066
1093
1092
1083
1084
1082
1089
1088
1090
1094
1093
1094
1069
1049
1049
1052
1055
1074
1074
1116
1119
1129
1131
1131
1131
1138
1137
1152
1168
1185
1187
1189
1189
1196
1205
1211
1212
1212
1215
1216
1224
1236
1271
1277
1280
1280
1282
1292
1295
1296
1298
1303
1307
1319
1318
1332
1326
1348
1360
1365
1360
1361
1355
1361
1379
1389
1392
1393
1397
1397
1394
1397
1396
1395
1396
1393
1388
1389
1391
1394
1399
1407
1414
1420
1424
1424
1427
1423
1429
1432
1435
1449
1449
1450
1449
1447
1442
1438
1433
1428
1418
1410
1406
1356
1338
1310
1275
1256
1253
1237
1236
1234
1229
1129
1052
1042
1038
931
854
830
817
815
813
809
811
803
784
782
782
781
781
772
770
770
772
771
777
777
778
777
777
778
778
777
785
790
792
800
802
805
805
809
811
811
811
812
815
815
816
817
822
820
820
832
836
843
848
841
843
849
849
847
850
849
832
833
784
772
779
720
715
685
673
629
629
632
634
634
632
638
646
659
662
665
666
662
661
648
652
663
660
651
646
637
637
638
645
645
630
604
580
544
534
524
528
530
524
520
521
524
540
541
537
537
537
536
544
549
551
557
557
556
556
553
556
565
564
559
552
539
522
523
519
525
527
529
536
561
560
552
556
556
556
557
561
569
576
576
579
581
584
584
586
586
587
594
603
608
608
608
609
617
617
619
630
638
646
646
648
648
650
655
656
656
657
659
658
658
658
659
659
664
666
670
670
701
702
706
706
700
693
692
692
693
698
705
697
683
683
673
675
667
666
665
664
668
672
676
673
672
672
675
669
668
664
666
669
687
680
680
669
668
668
666
673
703
705
701
692
682
680
688
685
680
683
679
677
640
641
617
616
609
598
592
592
600
600
601
600
614
616
616
618
618
619
620
620
621
618
617
616
617
620
615
612
607
603
598
591
590
588
588
609
610
604
602
604
595
585
581
572
570
566
563
573
579
579
577
563
562
562
564
559
517
523
521
512
516
524
525
537
541
542
545
550
558
562
579
581
581
581
583
584
593
597
601
600
600
600
600
600
613
624
635
635
646
647
649
653
654
655
664
693
706
709
710
712
712
717
708
714
713
702
674
615
620
618
619
631
638
645
646
652
651
664
662
667
675
675
671
672
680
679
679
681
683
682
688
689
693
696
699
700
709
710
716
714
714
715
715
730
729
738
738
733
727
726
721
725
728
732
730
736
734
735
736
729
731
739
731
727
731
749
759
766
748
748
749
731
732
730
735
736
747
752
749
752
751
752
752
754
756
751
750
750
750
750
774
792
797
813
813
814
824
834
839
843
853
858
870
880
881
881
881
885
885
883
896
897
886
859
834
833
834
833
836
840
861
877
882
887
888
892
880
894
896
902
887
874
858
850
849
870
866
839
819
797
799
769
775
770
769
769
772
772
773
774
779
780
781
778
778
775
775
785
790
796
809
807
789
790
783
782
797
797
804
801
802
803
803
804
804
805
815
816
818
817
817
817
818
829
839
851
852
852
841
841
844
843
843
843
850
855
857
860
861
863
871
873
869
867
865
881
876
876
877
892
895
894
852
845
848
849
852
851
851
852
851
833
828
833
834
844
838
836
835
835
838
840
833
839
842
844
845
845
852
853
867
866
859
856
854
849
845
853
843
801
768
751
748
746
738
738
737
737
735
731
725
721
697
692
661
652
634
628
628
627
627
627
630
633
637
646
648
648
650
649
650
651
655
667
668
664
659
636
637
639
642
647
650
651
649
643
641
639
643
644
644
647
654
654
652
650
648
658
636
612
589
589
553
539
527
533
535
532
527
512
511
494
493
488
487
485
483
472
464
459
449
444
444
428
428
434
430
432
435
438
428
421
419
422
422
436
439
439
440
441
448
447
447
448
447
449
450
452
455
455
457
453
449
449
447
450
457
468
461
458
457
462
456
463
462
460
460
439
439
435
435
430
430
429
428
431
432
436
436
436
439
458
468
477
484
491
497
491
494
492
510
512
526
526
525
532
535
535
535
536
543
593
600
598
593
595
594
599
610
603
591
601
581
578
584
586
588
598
608
605
609
614
608
601
590
591
626
631
632
639
644
650
656
655
660
660
641
638
615
615
616
617
619
622
622
625
624
628
629
631
643
633
634
635
635
637
642
642
648
651
657
657
652
655
656
659
658
657
657
664
665
665
666
668
669
671
673
677
694
696
698
699
699
702
708
708
708
710
711
712
710
709
709
706
712
718
718
723
726
728
728
728
729
727
725
723
723
724
735
740
739
743
742
738
685
680
682
669
651
629
587
588
586
573
558
560
560
555
555
555
560
569
552
544
545
534
534
536
534
526
525
527
541
560
553
552
550
550
550
552
553
553
555
554
551
553
557
558
558
558
562
573
574
631
633
630
631
628
620
620
623
636
645
645
644
636
616
620
620
618
610
575
571
536
540
532
538
541
524
518
501
502
497
468
465
446
446
447
450
449
460
465
479
477
479
481
486
495
514
517
517
516
516
516
516
515
518
529
520
504
504
511
512
514
521
523
524
526
529
529
531
534
529
536
534
544
546
542
539
537
535
535
538
539
540
543
551
553
550
558
559
575
589
597
596
605
616
623
624
635
636
636
636
636
635
635
635
639
649
648
651
656
656
660
658
656
653
657
665
668
668
677
677
679
683
693
698
699
699
699
698
702
710
706
702
706
708
708
708
713
718
725
724
721
718
718
717
718
726
732
734
738
739
737
736
733
734
733
736
738
739
741
738
740
738
745
744
744
747
753
744
748
765
788
790
777
763
721
721
752
750
755
760
768
784
768
768
767
753
752
747
745
752
756
754
687
682
657
654
650
649
647
734
737
729
733
723
723
723
733
734
754
788
810
819
810
813
814
832
831
833
876
896
913
904
905
904
909
964
980
986
988
992
995
996
1001
1010
1053
1060
1060
1060
1060
1088
1090
1152
1184
1187
1187
1225
1234
1265
1291
1296
1306
1301
1307
1315
1317
1316
1323
1324
1357
1390
1386
1378
1378
1375
1365
1373
1375
1373
1374
1376
1338
1358
1346
1342
1335
1323
1285
1281
1282
1279
1280
1299
1302
1306
1309
1312
1312
1311
1311
1311
1311
1311
1312
1312
1312
1312
1312
1312
1312
1312
1326
1344
1343
1341
1344
1345
1345
1347
1348
1352
1355
1356
1361
1362
1363
1368
1375
1378
1386
1386
1386
1396
1400
1407
1408
1414
1421
1421
1426
1428
1428
1429
1443
1467
1470
1471
1476
1462
1457
1456
1455
1457
1457
1458
1450
1450
1448
1441
1433
1423
1422
1422
1417
1443
1447
1441
1445
1445
1443
1423
1308
1288
1197
1133
985
831
751
721
666
659
635
631
627
623
657
665
661
647
610
560
542
542
543
541
540
542
546
547
551
557
557
550
545
530
530
503
503
501
489
488
488
485
486
500
510
508
503
503
503
502
501
504
505
515
527
525
527
530
531
534
535
536
536
536
538
538
538
539
541
541
542
542
544
546
548
550
555
554
557
556
543
538
539
535
538
528
522
519
517
516
515
515
526
528
531
531
532
538
551
569
589
598
602
596
596
596
595
599
607
618
625
623
634
640
640
659
664
669
676
708
719
727
728
744
763
796
783
757
756
734
734
733
733
733
759
801
800
804
790
810
822
859
858
857
857
860
874
876
879
880
883
909
915
916
917
920
933
933
934
935
935
938
937
938
941
956
963
989
998
996
998
993
995
1001
1001
1001
1026
1027
1032
1033
1036
1036
1009
1010
1008
1013
1016
1015
1019
1022
1023
1024
1030
1033
1036
1030
1027
1024
1022
1023
1013
1011
1008
999
998
998
998
1012
1021
1025
1038
1040
1041
1042
1042
1051
1054
1069
1077
1084
1085
1083
1083
1083
1093
1101
1104
1104
1103
1118
1118
1118
1128
1127
1132
1138
1151
1151
1147
1147
1142
1134
1135
1121
1117
1112
1112
1119
1118
1115
1095
1054
1054
1053
1053
1057
1059
1056
1059
1050
1036
1061
1069
1079
1084
1083
1082
1080
1089
1089
1091
1095
1101
1103
1104
1111
1108
1098
1094
1063
1051
946
942
871
842
831
697
702
702
705
701
693
689
689
690
687
702
700
700
703
701
697
697
696
711
712
719
724
731
733
741
749
768
770
770
768
769
768
768
769
771
773
778
781
776
777
776
777
779
780
781
781
784
790
791
793
794
794
794
795
795
795
796
796
795
795
795
794
786
795
794
790
790
789
785
789
790
789
749
735
739
736
736
736
750
750
749
741
720
679
694
688
687
682
687
683
686
686
688
684
680
681
682
682
691
696
701
701
701
701
701
702
704
707
709
712
713
714
716
716
719
721
721
722
725
726
726
729
730
731
731
746
753
752
753
753
708
690
640
634
624
617
598
543
543
489
457
444
435
429
442
451
453
454
462
485
491
486
473
472
474
475
472
451
453
452
422
417
408
410
417
439
439
440
442
442
446
454
455
457
456
459
466
467
489
501
503
507
510
511
515
523
525
527
529
542
544
562
576
580
580
577
577
577
607
608
610
604
596
584
582
581
580
582
605
616
617
618
615
608
607
615
617
617
617
619
617
617
618
619
619
618
620
618
626
626
625
612
630
637
646
647
647
648
646
647
650
659
662
666
671
674
675
678
681
682
684
691
695
696
697
701
702
704
713
718
718
717
717
713
711
719
726
726
730
743
741
740
742
742
751
745
740
729
734
732
731
733
732
732
736
743
748
748
750
749
750
751
749
751
750
753
751
726
727
730
714
715
699
702
702
709
698
679
677
675
630
614
594
586
575
571
598
585
585
583
581
580
577
578
580
580
581
581
581
589
588
588
588
582
593
596
594
598
598
591
588
569
569
569
571
566
559
559
569
577
589
589
589
589
598
599
602
602
603
607
609
615
616
619
620
623
632
634
634
635
634
634
635
636
636
640
645
648
653
658
658
661
660
666
667
666
665
664
664
642
642
615
572
566
535
524
518
511
512
518
518
517
513
511
485
484
482
479
480
479
479
479
479
481
488
493
494
493
494
495
494
493
492
493
493
490
488
479
478
477
475
477
469
469
469
472
479
480
478
471
468
470
470
470
471
476
478
477
479
471
468
467
468
469
468
468
471
479
480
479
476
467
468
457
457
457
457
456
451
455
459
458
457
456
441
427
423
411
413
414
408
406
402
400
395
394
391
389
393
391
389
386
384
378
379
375
365
336
331
322
288
286
278
277
279
279
279
274
279
293
295
295
296
297
298
303
303
305
303
305
296
295
295
296
290
285
284
284
283
284
285
286
284
283
284
286
291
292
289
282
273
273
263
266
262
252
239
230
215
211
211
211
210
210
212
211
211
211
212
214
214
214
215
215
215
215
215
212
211
208
205
204
204
203
200
197
194
195
196
196
196
195
196
192
191
191
191
191
194
192
187
178
171
170
171
170
169
166
164
164
165
165
165
167
167
165
165
170
173
174
174
175
176
176
175
176
176
177
177
174
169
164
167
167
167
168
169
167
167
167
168
168
168
156
151
154
154
154
155
162
166
174
172
170
170
169
164
165
163
163
167
177
179
180
171
162
160
168
169
171
172
172
172
172
173
173
173
174
175
174
174
178
179
178
180
178
177
177
177
177
179
178
181
179
179
179
179
179
179
179
179
179
179
180
179
179
179
179
179
179
180
181
182
183
183
184
184
182
182
179
179
179
179
179
180
180
180
180
179
180
182
183
184
185
186
186
186
187
187
187
187
189
188
187
184
186
185
187
186
185
185
185
186
187
188
187
191
191
189
189
189
187
186
186
186
186
187
190
190
191
190
195
190
189
189
190
186
190
186
188
187
184
182
180
181
194
178
176
175
175
173
173
173
173
173
175
175
176
176
180
179
180
180
181
181
181
191
196
201
202
205
211
211
217
219
218
218
222
226
224
227
233
238
240
256
258
262
262
269
270
269
270
265
280
278
280
279
280
281
281
280
282
282
288
290
290
290
291
290
294
317
320
321
321
325
325
333
341
342
344
347
348
348
348
354
354
357
358
358
358
358
360
359
367
382
388
393
401
408
408
410
412
413
419
419
428
433
435
439
437
437
445
444
444
443
442
446
448
471
479
486
490
491
491
473
474
485
489
488
494
505
520
519
520
520
523
529
536
552
567
583
588
591
592
604
605
622
636
636
643
643
644
645
650
666
668
669
669
669
670
671
672
673
677
680
679
680
680
687
694
707
703
704
700
699
702
702
712
717
723
724
721
716
714
712
716
726
723
724
722
722
717
716
716
712
710
709
710
707
708
700
693
706
713
716
715
724
743
758
759
758
758
758
756
752
751
751
756
761
779
780
781
781
780
780
779
779
786
790
786
786
786
793
793
793
792
792
792
789
786
774
771
771
771
701
700
690
687
666
653
658
658
661
658
660
666
668
667
665
681
670
662
625
624
577
571
569
572
572
573
573
576
565
567
567
562
564
588
587
537
491
482
481
479
477
484
486
482
447
442
436
437
437
449
450
453
453
417
415
417
419
418
417
416
412
390
368
363
368
371
369
372
371
373
375
377
377
377
389
390
392
394
394
395
392
392
392
391
393
390
389
390
398
398
398
403
403
406
407
405
410
410
409
412
407
409
408
403
400
391
352
353
347
341
338
338
341
345
344
342
330
331
332
333
333
337
338
340
340
337
331
330
323
324
326
330
329
328
328
329
329
330
329
330
331
330
330
329
328
328
320
325
324
326
325
325
325
325
331
330
329
336
332
332
340
336
339
340
326
300
294
275
271
277
277
270
272
271
272
275
273
272
274
279
278
278
280
280
280
280
282
287
289
294
294
294
294
294
294
294
294
295
295
300
301
301
308
305
304
304
312
313
312
308
297
292
292
289
291
291
291
292
302
305
306
307
306
305
305
303
303
303
312
306
304
299
298
296
297
300
300
300
300
290
285
290
290
290
289
285
266
266
265
265
263
266
267
265
259
251
245
242
240
247
249
248
247
245
245
244
243
243
244
244
244
244
243
240
238
238
237
237
238
238
239
236
237
236
236
229
223
229
230
228
227
227
228
228
234
235
235
235
237
242
243
244
245
247
247
249
252
252
252
252
252
254
254
255
255
256
257
258
258
257
258
259
260
260
259
259
252
247
242
239
237
236
237
235
236
236
237
238
237
233
232
227
227
232
234
245
246
246
229
224
225
228
226
229
226
208
201
200
203
206
207
207
205
206
213
214
217
217
218
221
223
220
222
225
225
227
227
228
238
239
244
245
249
249
250
251
253
253
256
256
259
260
257
258
254
254
252
255
255
255
256
259
258
270
272
273
273
276
281
279
279
280
294
292
290
297
297
294
306
301
301
304
311
319
318
320
326
343
344
360
360
358
357
361
364
369
381
379
373
374
368
370
372
375
375
380
381
381
383
384
385
386
401
409
410
410
409
410
410
411
418
420
421
422
425
428
433
433
434
448
450
453
456
457
457
458
470
469
468
469
461
459
447
441
435
433
436
440
444
441
450
440
437
432
432
420
419
425
418
419
419
417
415
415
415
415
415
417
416
419
420
419
418
418
419
421
421
422
428
431
433
434
435
435
435
435
435
437
437
439
440
440
447
462
466
469
470
470
469
469
475
475
475
479
481
488
488
490
489
489
490
490
488
489
490
489
482
477
477
468
468
469
472
473
472
472
469
467
469
467
472
472
472
477
475
469
456
457
455
459
460
460
446
450
451
453
459
460
466
466
468
468
465
463
460
465
457
448
443
429
415
412
358
357
349
346
341
339
344
341
342
339
336
330
329
318
321
319
312
311
305
306
302
298
310
310
311
313
314
313
313
314
322
322
319
319
319
330
330
340
342
340
339
342
336
337
337
337
334
332
329
329
330
332
332
332
333
335
339
342
342
340
341
341
342
342
344
344
341
338
300
297
297
301
302
299
301
301
302
313
315
320
320
319
317
316
315
315
315
317
315
317
316
316
315
316
315
313
317
318
319
331
336
337
335
335
335
334
341
341
342
343
342
336
335
334
338
350
350
345
333
327
312
308
309
304
304
311
332
330
329
330
329
331
316
317
315
312
311
313
313
324
328
332
331
331
333
334
338
339
340
340
348
347
347
350
360
371
377
378
376
379
384
384
387
397
409
407
401
406
427
426
431
433
442
459
462
462
463
471
471
471
471
471
473
473
489
487
488
487
492
493
492
509
515
520
521
539
546
545
542
539
542
541
546
550
558
561
573
575
579
579
583
587
586
587
591
593
594
596
600
600
605
606
613
614
615
620
619
619
618
619
624
623
632
636
636
642
639
639
637
631
642
644
648
647
649
648
646
646
648
661
670
678
678
678
678
680
680
681
683
693
695
694
696
698
698
698
700
701
701
702
701
701
701
695
695
702
705
718
718
718
717
718
718
722
724
729
729
729
732
732
735
735
740
740
738
735
735
732
743
742
746
743
741
737
735
719
718
714
716
705
695
705
695
691
696
681
681
686
666
645
631
632
580
512
511
501
505
505
490
486
485
485
473
473
472
483
498
499
501
501
502
505
508
507
519
523
526
535
537
540
542
551
546
539
537
537
516
520
522
521
513
510
495
498
513
518
520
521
524
523
523
523
523
523
525
524
505
505
499
492
491
468
472
470
468
468
406
395
389
391
381
373
374
374
379
381
381
381
378
380
383
388
388
387
387
393
396
396
397
397
397
398
398
406
409
410
409
410
411
411
418
420
417
418
427
427
428
425
425
428
429
443
448
454
453
451
440
438
435
437
432
427
418
420
420
414
414
416
423
429
424
423
423
423
419
419
420
420
421
419
412
413
413
415
419
421
421
421
419
417
398
392
389
389
386
391
393
395
394
394
394
397
397
397
392
391
381
378
374
375
367
365
360
354
353
352
350
349
354
356
357
354
353
355
358
358
360
363
364
364
364
365
366
366
365
365
365
378
378
380
385
392
401
404
413
416
416
416
418
419
420
421
423
423
411
413
412
411
412
374
377
375
374
381
379
382
383
390
410
411
413
412
412
411
408
397
403
407
408
398
373
367
355
355
349
341
338
339
333
339
350
353
359
364
364
364
365
365
364
374
375
374
374
372
377
376
380
383
386
386
393
395
404
402
401
400
395
395
400
401
405
405
412
416
416
416
426
430
429
430
435
440
441
444
444
444
442
444
446
458
460
457
457
457
452
451
451
470
476
483
476
472
470
440
436
432
435
432
444
452
452
452
452
452
450
452
452
451
451
452
458
460
475
478
478
477
476
478
479
493
501
509
511
510
506
506
514
517
511
510
508
506
506
507
507
523
544
543
539
539
543
540
539
540
541
544
552
557
557
561
560
569
566
567
566
566
577
582
583
578
574
573
571
576
556
553
553
548
553
557
549
552
543
546
544
544
554
567
568
572
567
565
564
567
570
575
578
575
569
570
574
573
572
552
540
519
524
525
527
531
528
526
527
528
529
532
531
531
533
533
533
534
534
535
535
536
537
536
534
533
534
536
540
541
532
534
531
532
532
533
534
534
536
536
536
537
537
537
538
539
540
540
540
541
541
541
541
541
542
540
539
532
531
528
518
514
515
516
513
503
501
500
501
503
507
506
505
500
499
497
498
498
497
494
499
476
481
478
478
478
477
479
477
478
478
477
475
472
473
468
468
467
458
450
448
440
418
404
393
386
372
364
365
364
365
366
368
345
345
330
330
329
328
329
326
326
328
331
333
329
331
324
290
282
276
276
275
249
251
233
222
182
183
179
179
179
188
195
200
204
203
203
202
212
223
227
232
241
243
248
248
252
255
256
254
248
249
254
254
255
258
261
268
269
283
282
281
283
281
281
282
292
286
279
281
282
290
291
295
294
294
297
297
305
310
310
311
310
312
313
313
313
313
313
313
313
315
315
324
332
341
341
341
342
347
348
349
355
356
355
356
355
355
355
365
369
366
365
366
366
366
367
367
367
368
372
372
372
374
376
379
379
378
378
382
386
386
389
389
390
390
390
390
390
392
392
395
397
395
396
398
402
412
409
408
407
406
392
386
379
376
376
376
376
384
387
388
387
385
378
377
376
376
377
379
382
382
379
385
384
385
385
386
385
380
383
386
386
387
387
386
386
386
385
385
385
385
387
390
390
392
391
391
389
389
389
383
381
387
383
382
382
379
375
368
359
360
358
357
354
339
337
323
300
294
288
288
265
265
263
264
259
259
260
260
261
262
261
262
262
260
264
266
266
265
265
265
265
266
268
267
267
269
255
260
247
243
236
220
217
217
218
218
218
213
213
214
215
215
201
198
194
192
187
177
171
173
172
174
174
175
175
175
178
179
179
182
180
180
179
179
180
180
179
179
182
183
186
191
192
191
190
189
189
193
194
195
196
197
200
203
212
211
207
210
209
206
208
208
211
211
208
209
209
206
206
206
211
211
213
213
213
212
212
212
210
210
211
211
210
207
205
206
206
205
201
203
203
201
202
202
204
206
207
206
204
205
206
204
198
200
201
198
197
197
196
195
195
195
196
195
195
195
195
195
195
195
195
197
198
196
195
195
196
192
191
192
192
193
194
193
193
193
193
193
191
191
191
191
190
187
184
175
170
171
163
167
168
168
169
170
169
168
166
166
167
168
167
167
168
169
176
177
177
177
177
175
175
175
175
173
173
167
154
152
150
148
148
149
142
143
139
135
136
135
135
136
137
137
131
129
128
125
126
126
127
123
123
122
120
119
119
118
112
111
110
110
102
101
99
96
95
96
96
92
89
88
83
78
78
78
77
77
77
79
78
78
78
78
78
80
80
81
81
82
82
81
81
81
81
80
80
80
79
79
77
77
77
77
77
77
77
77
77
77
77
77
77
79
84
84
85
85
85
86
86
86
86
88
88
88
88
88
88
88
88
88
88
88
88
88
88
89
89
90
90
90
89
89
89
90
89
89
90
90
90
90
92
93
93
92
92
87
87
77
75
75
74
74
70
70
69
70
69
69
66
66
55
53
54
55
54
53
51
51
51
51
51
52
53
53
53
53
53
53
54
54
54
55
55
55
55
55
55
55
57
57
58
58
58
58
58
58
58
59
59
59
59
59
59
59
59
59
59
59
59
56
56
54
54
56
58
59
60
59
57
56
55
55
55
55
56
56
56
56
55
54
54
54
54
54
54
54
53
53
53
53
53
54
54
54
51
51
55
58
58
59
59
57
57
56
57
59
58
57
58
58
58
58
58
58
58
52
50
50
49
49
49
50
50
50
51
51
51
53
53
53
54
54
55
55
56
56
56
55
57
59
59
59
59
58
58
58
57
57
57
57
59
59
59
59
59
58
58
58
58
57
57
57
57
57
57
58
58
58
58
57
56
56
56
56
56
55
55
55
56
56
56
56
56
56
56
56
56
55
55
54
55
54
54
55
55
55
55
55
56
56
56
56
56
56
56
56
56
56
55
55
54
54
54
54
54
54
54
55
55
55
54
54
54
54
54
54
54
54
55
55
55
54
54
54
54
54
54
53
51
51
50
50
48
46
44
40
39
39
38
38
38
38
38
38
37
36
36
35
35
34
32
32
32
32
32
32
32
27
26
26
25
25
24
22
22
22
22
22
22
22
22
22
22
22
22
21
21
21
22
21
20
19
18
18
16
16
16
16
18
18
18
18
18
18
18
18
18
19
21
22
21
21
22
22
21
21
20
20
20
20
20
20
20
20
20
19
19
19
20
20
20
19
19
20
20
20
20
22
24
23
23
23
23
25
25
25
26
26
26
25
25
25
25
25
25
25
25
25
26
26
26
26
26
26
26
26
26
26
27
27
27
26
26
27
27
27
27
27
28
28
28
29
29
29
29
29
29
29
29
29
29
29
29
29
29
29
29
29
29
29
30
30
30
30
30
30
30
30
30
30
30
30
30
31
31
31
31
31
31
31
31
30
30
30
30
30
30
29
29
28
27
27
27
26
25
25
25
25
27
27
27
27
27
27
23
23
23
23
23
23
23
23
22
22
23
23
23
23
23
23
23
23
22
22
22
22
21
19
19
16
15
15
15
15
15
15
15
14
15
15
15
15
14
14
14
14
14
14
15
14
14
14
15
15
14
14
14
13
13
13
13
13
13
13
13
14
15
15
14
14
14
14
14
14
14
16
16
17
17
17
17
17
17
17
17
17
18
18
17
17
17
16
16
16
17
17
16
16
16
16
16
16
16
16
16
15
15
15
15
15
15
15
15
16
15
15
15
15
15
15
15
16
16
17
17
17
17
18
18
18
19
19
19
19
19
19
20
20
19
19
19
19
19
18
18
18
18
18
18
18
18
18
18
18
18
18
18
18
18
18
18
18
18
18
18
18
19
19
19
19
19
19
20
20
20
20
20
20
20
19
20
20
20
20
20
20
20
20
20
20
20
20
20
20
20
20
19
19
19
18
17
16
16
16
16
16
16
16
16
16
16
16
16
17
17
17
17
17
17
17
18
18
18
18
18
18
18
18
18
18
18
18
18
18
17
17
14
14
14
13
13
12
12
12
12
12
12
12
12
12
13
13
13
13
12
12
12
12
12
13
13
13
13
13
13
13
13
13
13
13
12
12
11
11
11
11
11
11
11
11
11
11
11
11
11
11
11
11
11
12
12
12
12
12
12
13
13
13
13
13
13
13
13
13
13
13
13
12
11
11
11
11
11
11
12
12
12
13
13
13
13
13
13
13
13
13
13
13
13
13
13
13
14
14
16
16
16
16
16
16
16
16
16
16
16
16
16
15
15
15
15
15
16
16
15
15
15
15
15
14
12
12
12
12
12
12
12
12
12
12
12
12
12
12
12
12
12
13
13
13
13
13
13
14
14
15
15
15
15
16
16
17
17
17
17
17
18
18
18
18
18
18
18
18
18
18
18
18
18
18
18
18
18
19
19
20
20
20
20
20
20
20
21
21
21
21
21
22
23
23
24
24
24
23
23
21
21
22
22
22
22
22
23
23
23
25
25
26
26
26
25
25
25
25
25
25
26
27
27
27
27
27
27
27
28
28
28
28
28
28
28
28
28
30
29
30
29
29
28
28
27
27
26
24
24
24
24
24
24
24
24
24
24
24
24
23
23
23
22
22
22
22
24
24
23
23
23
24
24
24
24
24
24
24
24
24
24
24
24
23
22
22
22
22
22
22
22
23
23
23
23
24
24
24
24
24
24
24
25
25
25
24
24
24
24
23
23
23
23
24
24
24
24
24
24
25
25
25
25
25
25
25
25
25
25
25
25
25
25
25
25
25
25
25
25
25
25
25
26
26
26
26
26
26
26
26
27
26
26
26
23
23
23
23
23
23
22
20
18
12
12
12
12
12
12
12
12
12
12
12
12
12
12
12
12
13
13
13
13
13
12
12
12
12
12
12
12
11
11
11
11
11
11
11
11
10
11
11
12
13
13
13
13
13
13
13
13
13
12
12
12
14
14
15
16
16
16
16
16
16
16
16
16
16
16
16
16
16
16
16
16
16
16
16
15
15
15
15
15
15
15
15
15
15
14
14
14
14
14
14
14
14
14
14
14
13
13
13
13
13
13
13
13
13
12
12
12
12
12
12
12
12
12
12
12
12
12
12
12
12
12
12
12
12
12
12
12
12
12
12
11
10
10
10
10
10
10
10
10
10
10
10
10
10
10
10
10
10
10
10
10
10
10
10
10
10
10
10
10
10
10
10
10
10
10
10
10
10
10
10
10
10
10
10
9
9
9
9
8
8
8
8
7
7
7
6
6
5
5
5
5
5
5
5
5
5
5
5
4
4
4
4
4
4
4
4
4
3
3
3
3
3
3
3
3
3
3
3
3
3
3
3
3
3
3
3
3
3
3
3
3
3
3
3
3
3
3
3
3
3
3
3
3
3
3
3
4
4
4
4
4
4
3
3
3
3
3
3
3
3
3
3
3
3
3
3
3
3
3
4
4
4
4
3
3
3
4
4
4
4
4
4
4
4
4
4
4
4
4
4
5
5
4
5
5
5
5
5
5
5
5
5
5
5
5
5
5
5
5
4
4
4
4
4
4
4
4
4
4
4
4
4
4
4
4
4
4
4
4
4
4
4
4
4
4
4
4
4
4
4
4
4
4
4
4
4
4
4
4
4
4
4
4
4
4
4
4
4
4
4
4
4
4
4
4
4
4
4
4
4
4
4
4
4
4
4
4
4
4
4
4
4
4
4
4
4
4
4
4
4
3
3
4
4
5
5
5
5
5
5
5
5
5
5
5
5
5
4
4
4
4
4
4
4
4
4
4
4
4
4
4
4
4
4
4
4
4
4
4
4
3
3
3
3
3
3
3
3
3
3
3
3
3
3
3
3
3
3
3
3
3
3
3
3
4
4
4
4
4
4
4
4
4
4
4
4
4
4
4
4
4
4
4
4
4
4
4
4
4
4
4
3
3
3
3
3
4
4
4
4
4
4
4
4
4
4
4
4
2
2
2
2
2
2
2
2
2
2
2
2
2
2
2
2
2
2
2
2
2
3
3
3
3
3
3
3
3
3
3
3
3
4
4
4
4
4
4
4
4
4
4
4
4
4
4
4
4
4
4
4
4
4
4
4
4
4
4
4
4
4
4
4
4
4
4
5
5
5
5
5
5
5
5
4
4
5
5
5
5
5
5
5
5
6
6
6
6
6
6
6
6
6
6
6
6
6
6
6
6
6
6
6
5
5
5
5
5
5
5
5
5
5
5
5
5
5
5
5
5
5
5
5
5
5
5
5
5
5
5
5
5
5
5
5
5
5
5
5
5
5
5
5
5
5
5
5
5
5
5
5
5
5
5
5
5
5
5
5
5
5
5
5
5
5
5
5
5
5
5
5
5
5
5
5
5
5
5
5
5
5
5
5
5
5
5
5
5
5
5
5
5
5
3
3
2
2
2
2
2
2
2
2
2
2
2
2
2
2
2
2
2
2
2
2
2
2
2
2
2
2
2
2
2
2
2
2
2
2
2
2
2
2
2
2
2
2
2
2
2
2
2
2
2
2
2
2
2
2
2
2
2
2
2
2
2
2
2
2
2
2
2
2
2
2
2
2
2
2
2
2
2
2
2
2
2
2
2
2
2
2
2
2
2
2
2
2
1
1
1
1
1
0
0
0
0
0
0
0
0
0
0
0
0
0
0
0
0
0
0
0
0
0
0
0
0
0
0
0
0
0
0
0
0
0
0
0
0
0
0
0
0
0
0
0
0
0
0
0
0
0
0
0
0
0
0
0
0
0
0
0
0
0
0
0
0
0
0
0
0
0
0
0
0
0
0
0
0
0
0
0
0
0
0
0
0
0
0
0
0
0
0
0
0
0
0
0
0
0
0
0
0
0
0
0
0
0
0
0
0
0
0
0
0
0
0
0
0
0
0
0
0
0
0
0
0
0
0
0
0
0
0
0
0
0
0
0
0
0
0
0
0
0
0
0
0
0
0
0
0
0
0
0
0
1
1
1
1
1
1
1
1
1
1
1
1
1
1
1
1
1
1
1
1
1
1
1
1
1
1
1
1
1
1
1
1
1
1
1
1
1
1
1
1
1
1
1
1
1
1
1
1
1
1
1
1
1
1
1
1
1
1
1
1
1
1
1
2
2
2
3
3
3
4
4
4
5
5
5
5
5
5
5
5
5
5
5
5
5
5
5
5
5
5
5
5
5
5
5
5
5
5
5
5
5
5
5
5
5
5
5
5
5
5
5
5
5
5
5
5
5
5
5
5
5
5
5
5
5
5
5
5
5
5
5
5
5
5
5
5
5
5
5
5
5
5
5
5
5
5
5
5
5
5
5
5
5
5
5
5
5
5
5
5
5
5
5
5
5
5
5
5
5
5
5
5
5
5
5
5
5
5
5
5
5
5
5
5
5
5
5
5
5
5
5
5
5
5
5
5
5
5
5
5
5
5
5
5
5
5
5
5
5
5
5
5
5
5
5
5
5
5
5
5
5
5
5
5
5
5
5
5
5
5
5
5
5
5
5
5
5
4
4
4
3
3
3
3
3
3
3
3
3
2
2
2
2
2
2
2
2
2
2
2
2
2
2
2
2
2
2
2
2
2
2
2
2
2
2
2
2
2
2
2
2
2
2
2
2
2
2
2
2
2
2
2
3
3
3
3
3
3
3
3
3
3
3
3
3
3
3
3
4
4
4
4
2
2
2
2
2
2
2
2
2
2
2
2
2
2
2
2
2
2
2
2
2
2
2
2
2
2
2
2
2
2
2
2
2
2
2
2
2
2
2
2
2
2
2
1
1
1
1
1
1
1
1
1
1
1
1
1
1
1
1
1
1
1
1
1
1
1
1
1
1
1
1
1
1
1
1
1
1
1
1
1
1
1
1
1
1
1
1
1
1
1
1
1
1
1
1
1
1
1
1
1
1
1
1
1
1
1
1
1
1
1
1
1
1
1
1
1
1
1
1
1
1
1
1
1
1
1
1
1
1
1
1
1
1
0
0
0
0
0
0
0
0
0
0
0
0
0
0
0
0
0
0
0
0
0
0
0
0
0
0
0
0
0
0
0
0
0
0
0
0
0
0
0
0
0
0
0
0
0
0
0
0
0
0
0
0
0
0
0
0
0
0
0
0
0
0
0
0
0
0
0
0
0
0
0
0
0
0
0
0
0
0
0
0
0
0
0
0
0
0
0
0
0
0
0
0
0
0
0
0
0
0
0
0
0
0
0
0
0
0
1
2
2
2
3
3
3
3
3
3
3
3
3
3
3
3
3
3
3
4
4
4
4
4
4
4
4
4
4
4
4
4
4
4
4
4
4
4
4
4
4
4
4
4
4
4
4
4
4
4
4
4
4
4
4
4
4
4
4
4
4
4
4
4
4
4
4
4
4
4
4
4
4
5
5
5
5
5
5
5
5
5
5
5
5
5
5
5
5
5
5
6
6
6
6
6
6
7
7
7
7
7
7
7
7
7
7
7
7
7
7
7
7
7
7
7
7
7
7
7
7
6
5
5
5
5
5
6
7
7
7
7
7
7
7
7
7
7
7
7
7
7
7
7
7
7
7
7
7
7
7
7
7
7
7
7
7
7
7
7
7
7
7
7
7
7
7
7
7
7
7
7
6
6
6
6
6
6
6
5
5
5
5
5
4
4
4
4
4
4
4
4
4
4
4
4
4
4
4
4
4
4
4
4
4
4
4
4
4
4
4
4
4
4
4
4
4
4
4
4
4
4
4
4
4
4
4
4
4
4
4
4
4
4
4
4
4
4
4
3
3
3
3
3
3
3
3
3
3
3
1
1
1
1
1
1
1
2
2
2
1
1
0
0
0
0
0
0
0
0
0
0
0
0
0
0
0
0
0
0
0
0
0
0
0
0
0
0
0
0
0
0
0
0
0
0
0
0
0
0
0
0
0
0
0
0
0
0
0
0
0
0
0
0
0
0
0
0
0
0
0
0
0
0
0
0
0
0
0
0
0
0
0
0
0
0
0
0
0
0
1
1
1
1
1
1
1
1
1
1
1
1
1
1
1
1
1
1
1
1
1
1
1
1
1
1
1
1
1
1
1
1
1
1
1
1
1
1
1
1
1
1
1
1
1
1
1
1
1
1
1
1
1
1
1
1
1
1
1
1
1
1
1
2
2
2
2
1
1
1
1
1
1
1
1
1
1
2
2
2
2
2
2
2
2
2
2
2
2
2
2
2
2
2
2
2
2
2
2
2
2
2
2
2
2
2
2
2
2
2
2
2
2
2
2
2
2
2
2
2
2
3
3
3
3
3
3
3
3
3
3
3
3
3
3
4
4
4
4
4
4
4
4
4
4
4
4
4
4
4
4
4
4
4
4
4
4
4
4
4
4
4
4
4
4
4
4
4
4
4
4
4
4
4
4
4
4
4
4
4
4
4
4
4
4
4
4
4
4
4
4
4
4
4
4
3
3
3
3
3
3
3
3
3
3
3
3
3
3
3
3
3
3
3
3
3
3
3
3
3
3
3
4
4
4
4
4
4
4
4
4
4
4
4
4
4
4
4
4
4
4
4
4
4
5
5
5
5
5
5
5
5
5
5
5
5
5
5
5
5
5
5
5
5
5
5
5
5
5
5
5
5
5
5
5
5
5
5
5
5
5
5
5
5
5
5
5
5
5
5
5
5
5
5
5
4
4
4
3
3
2
1
1
1
1
1
1
1
1
1
1
1
1
1
1
1
1
1
1
1
1
1
1
1
1
1
1
1
2
2
2
2
2
2
2
2
2
2
2
2
2
2
1
1
1
1
1
1
1
1
2
2
2
2
2
2
2
2
2
2
2
2
2
2
2
2
2
2
2
2
2
2
2
2
2
2
2
2
2
2
2
2
2
2
2
2
2
2
2
2
2
2
2
2
2
2
2
2
2
2
2
2
2
2
2
2
2
2
2
2
1
1
1
1
1
2
2
2
2
2
2
2
2
2
2
2
2
2
3
3
3
3
3
3
3
3
3
3
3
3
3
4
4
4
4
4
4
4
4
4
4
4
4
4
4
4
4
4
4
4
4
4
4
4
4
4
4
4
4
4
4
4
4
4
4
4
4
4
4
4
4
4
4
4
4
4
4
4
4
4
4
4
4
4
4
4
4
4
4
4
4
4
4
4
4
4
4
4
4
4
4
4
4
3
3
3
3
3
3
3
3
3
3
3
3
2
2
2
2
2
2
2
2
2
2
2
2
2
2
2
2
2
2
2
2
2
2
2
2
2
2
2
2
2
2
2
2
2
2
2
2
2
2
2
2
2
2
2
2
2
2
2
2
2
2
2
2
2
2
2
2
2
2
2
2
2
1
1
1
1
1
1
0
0
0
0
0
0
0
0
0
0
0
0
1
1
1
1
1
1
1
1
1
1
1
1
1
1
1
1
1
1
1
0
0
0
0
0
0
0
0
0
0
0
0
0
0
0
0
0
0
0
0
0
0
0
0
0
0
0
0
0
0
0
0
0
0
0
0
0
0
0
0
0
0
0
0
0
0
0
0
0
0
0
0
0
0
0
0
0
0
0
0
0
0
0
0
0
0
0
0
0
0
0
0
0
0
0
0
0
0
0
0
0
0
0
0
0
0
0
0
0
0
0
0
0
0
0
0
0
0
0
0
0
0
0
0
0
0
0
0
0
0
0
0
0
0
0
0
0
0
0
0
0
0
0
0
0
0
0
0
0
0
0
0
0
0
0
0
0
0
0
0
0
0
0
0
0
0
0
0
0
0
0
0
0
0
0
0
0
0
0
0
0
0
0
0
0
0
0
0
0
0
0
0
0
0
0
1
1
1
1
1
1
1
1
1
1
1
1
1
1
1
1
1
1
1
1
1
1
1
1
1
1
1
1
1
1
1
1
1
1
1
1
1
1
1
1
1
1
1
1
1
1
1
1
1
1
1
1
1
1
1
1
1
1
1
1
1
1
1
1
1
1
1
1
1
1
1
1
1
1
1
1
1
1
1
1
1
1
1
1
1
1
1
1
1
1
1
1
1
1
1
1
1
1
1
1
1
1
1
1
1
1
1
1
1
1
1
1
1
1
1
1
1
1
1
1
1
1
1
1
1
1
1
1
1
0
0
0
0
0
0
0
0
0
0
0
0
0
0
0
0
0
0
0
0
0
0
0
0
0
0
0
0
0
0
0
0
0
0
0
0
0
0
0
0
0
0
0
0
0
0
0
0
0
0
0
0
0
0
0
0
0
0
0
0
0
0
0
0
0
0
0
0
0
0
0
0
0
0
0
0
0
0
0
0
0
0
0
0
0
0
0
0
0
0
0
0
0
0
0
0
0
0
0
0
0
0
0
0
0
0
0
0
0
0
0
0
0
0
0
0
0
0
0
0
0
0
0
0
0
0
0
0
0
0
0
0
0
0
0
0
0
0
0
0
0
0
0
0
1
1
1
1
1
1
1
1
1
1
1
1
1
1
1
1
1
1
1
1
1
1
1
1
1
1
1
1
1
1
1
1
1
1
1
1
1
1
1
1
1
1
1
1
1
1
1
1
1
1
1
1
1
1
1
1
1
1
1
1
1
1
1
1
1
1
1
1
1
1
1
1
1
1
1
1
1
1
1
1
1
1
1
1
2
2
2
2
2
2
2
2
2
2
2
2
2
2
2
2
2
2
2
2
2
2
2
2
2
2
2
2
2
2
2
2
2
2
2
2
2
2
2
2
2
2
2
2
2
2
2
2
2
1
1
1
1
1
1
1
1
1
1
1
1
1
1
1
1
1
1
1
1
1
1
1
1
1
1
1
1
1
1
1
1
2
2
2
2
2
2
2
2
2
2
2
2
2
2
2
2
2
2
2
2
2
2
2
2
2
2
2
2
2
2
2
2
2
2
2
2
2
2
2
2
2
2
2
2
2
2
2
2
2
2
2
2
2
2
2
2
2
2
2
2
2
2
2
2
2
2
2
2
2
2
2
2
2
2
2
2
2
2
2
2
2
2
2
2
2
2
2
2
2
2
2
2
2
2
2
2
2
2
2
2
2
2
2
2
2
2
1
1
1
1
1
1
1
0
0
0
0
0
0
0
0
0
0
0
0
0
0
0
0
0
0
0
0
0
0
0
0
0
0
0
0
0
0
0
0
0
0
0
0
0
0
0
0
0
0
0
0
0
0
0
0
0
0
0
0
0
0
0
0
0
0
0
0
0
0
0
0
0
0
0
0
0
0
0
0
0
0
0
0
0
0
0
0
0
0
0
0
0
0
0
0
0
0
0
0
0
0
0
0
0
0
0
0
0
0
0
0
0
0
0
0
0
0
0
0
0
0
0
0
0
0
0
0
0
0
0
0
0
0
0
0
0
0
0
0
0
0
0
0
0
0
0
0
0
0
0
0
0
0
0
0
0
0
0
0
0
0
0
0
0
0
0
0
0
0
0
0
0
0
0
0
0
0
0
0
0
0
0
0
0
0
0
0
0
0
0
0
0
0
0
0
0
0
0
0
0
0
0
0
0
0
0
0
0
0
0
0
0
0
0
0
0
0
0
0
0
0
0
0
0
0
0
0
0
0
0
0
0
0
0
0
0
0
0
0
0
0
0
0
0
0
0
0
0
0
0
0
0
0
0
0
0
0
0
0
0
0
0
0
0
0
0
0
0
0
0
0
0
0
0
0
0
0
0
0
0
0
0
0
0
0
0
0
0
0
0
0
0
0
0
0
0
0
0
0
0
0
0
0
0
0
0
0
0
0
0
0
0
0
0
0
0
0
0
0
0
0
0
0
0
0
0
0
0
0
0
0
0
0
0
0
0
0
0
0
0
0
0
0
0
0
0
0
0
0
0
0
0
0
0
0
0
0
0
0
0
0
0
0
0
0
0
0
0
0
0
0
0
0
0
0
0
0
0
0
0
0
0
0
0
0
0
0
0
0
0
1
1
1
1
1
1
1
1
1
1
1
1
1
1
1
1
1
1
1
1
1
1
1
1
1
1
1
1
1
1
1
1
1
1
1
1
1
1
1
1
1
1
1
1
0
0
0
0
0
0
0
0
0
0
0
0
0
0
0
0
0
0
0
0
0
0
0
0
0
0
0
0
0
0
0
0
0
0
0
0
0
0
0
0
0
0
0
0
0
0
0
0
0
0
0
0
0
0
0
0
0
0
0
0
0
0
0
0
0
0
0
0
0
0
0
0
0
0
0
0
0
0
0
0
0
0
0
0
0
0
0
0
0
0
0
0
0
0
0
0
0
0
0
0
0
1
1
1
1
1
1
1
1
1
1
1
1
1
1
1
1
1
1
1
1
1
1
1
1
1
1
1
1
1
1
1
0
0
0
0
0
0
0
0
0
0
0
0
0
0
0
0
0
0
0
0
0
0
0
0
0
0
0
0
0
0
0
0
0
0
0
0
0
0
0
0
0
0
0
0
0
0
0
0
0
0
0
0
0
0
0
0
0
0
0
0
0
0
0
0
0
0
0
0
0
0
0
0
0
0
0
0
0
0
0
0
0
0
0
0
0
0
0
0
0
0
0
0
0
1
1
1
1
1
1
1
1
1
1
1
1
1
1
1
1
1
1
1
1
1
1
1
1
2
2
2
2
2
3
3
3
3
3
3
3
3
3
4
4
5
5
5
5
5
5
5
4
4
4
4
4
4
4
4
4
4
4
4
4
4
4
4
4
4
4
4
4
4
15
16
16
16
16
16
16
16
16
17
18
18
18
18
19
19
20
20
20
20
20
25
25
26
27
27
27
29
29
29
29
30
30
30
31
31
31
31
33
33
33
33
33
33
33
33
33
33
33
33
33
34
34
34
34
34
34
34
34
34
34
35
35
35
35
35
36
36
37
37
37
37
37
37
37
37
37
37
37
37
37
37
37
37
37
37
37
37
37
37
37
37
37
36
36
36
37
37
37
38
38
38
39
39
39
39
39
39
39
39
39
39
37
36
35
35
35
35
35
35
35
35
34
35
35
35
35
35
35
35
35
35
35
29
29
29
29
29
28
28
28
29
29
29
29
29
29
29
29
29
29
29
30
29
29
29
29
29
29
29
29
29
29
29
28
28
28
27
26
26
25
25
25
25
25
25
25
25
25
25
25
25
25
25
25
24
24
24
25
26
26
25
22
19
18
18
18
17
16
16
16
16
16
16
16
18
18
18
18
18
18
16
16
15
15
15
15
15
15
15
15
16
16
16
16
16
15
17
17
16
16
16
16
16
18
19
21
20
19
20
20
21
21
21
21
21
21
21
21
21
21
21
21
21
21
21
21
21
22
22
23
22
22
22
22
22
22
22
22
22
22
22
22
22
25
37
55
67
77
77
80
83
84
95
104
112
124
129
131
132
138
140
146
147
152
155
156
164
164
167
172
171
173
174
176
177
177
178
178
178
179
179
186
186
189
189
189
188
188
189
195
200
204
203
208
210
210
210
214
216
217
217
217
219
220
230
239
245
249
254
256
256
256
256
256
256
256
259
261
262
262
262
262
262
264
266
267
267
269
271
272
273
274
274
276
284
285
287
286
286
285
285
286
289
288
288
288
289
289
289
291
292
292
292
296
297
296
298
298
297
298
295
300
295
293
290
285
281
279
278
278
278
281
281
281
282
282
282
283
283
284
283
282
282
282
283
285
285
285
285
285
285
286
286
286
286
287
287
286
285
282
271
269
267
267
267
267
267
266
266
266
266
266
266
266
266
266
266
266
266
266
266
265
265
265
265
266
266
266
266
265
264
263
262
263
260
259
259
257
255
248
226
217
211
207
204
194
168
140
125
122
113
112
113
105
101
93
84
80
80
80
80
81
80
76
74
69
69
73
73
73
73
75
78
78
77
78
75
75
73
72
71
70
69
69
68
68
68
68
67
67
66
66
67
67
67
65
65
63
60
60
60
60
60
61
58
58
59
62
62
62
62
56
54
43
43
40
39
39
43
45
46
46
46
46
47
46
46
47
47
47
47
47
46
48
48
47
47
50
50
50
50
52
52
53
53
54
56
56
57
57
57
57
59
59
60
60
60
60
60
60
59
59
59
60
60
59
59
59
59
60
60
60
60
60
62
62
62
62
62
62
62
61
61
61
61
63
64
64
63
63
64
64
66
66
66
66
66
66
66
67
68
68
68
67
66
66
66
66
67
68
68
68
68
68
69
70
70
70
70
68
68
68
68
68
68
67
69
69
69
73
73
73
73
73
73
74
74
73
73
73
73
73
73
76
76
76
76
76
76
76
76
76
76
76
76
76
76
79
78
81
82
82
82
83
83
83
83
84
87
86
88
88
89
89
81
82
80
80
79
79
80
80
80
80
80
80
81
81
81
81
80
78
72
69
68
67
67
68
67
67
67
67
67
67
67
64
63
61
52
49
50
50
54
52
51
46
46
46
46
46
46
46
46
46
46
46
46
46
46
48
48
48
48
47
47
47
48
48
48
48
48
48
48
48
48
48
48
48
48
48
48
49
49
50
50
50
50
51
53
53
53
53
55
55
55
55
55
55
55
55
55
55
53
52
52
52
52
52
52
52
52
52
52
52
52
52
51
51
52
50
49
49
47
45
45
44
43
44
43
43
42
42
43
41
41
40
40
38
38
38
38
38
38
38
38
38
38
38
38
39
39
39
39
40
40
40
40
40
40
40
40
40
40
40
40
40
40
40
39
35
35
33
33
33
32
32
31
31
31
31
31
31
31
32
33
32
31
30
30
30
32
32
32
30
27
25
25
25
26
26
26
26
26
26
26
26
26
26
26
26
26
23
23
23
21
21
21
20
19
19
19
19
19
19
19
19
19
19
19
19
19
19
20
20
20
19
20
20
20
20
20
22
22
22
22
22
22
22
22
22
22
22
22
21
21
22
22
22
22
22
24
24
24
28
28
28
28
28
28
28
29
29
29
29
29
28
28
28
27
26
27
27
26
26
26
26
25
25
24
25
25
25
25
24
24
25
25
25
25
25
25
25
25
25
25
26
27
27
27
27
27
27
27
27
27
27
27
27
27
27
29
29
29
27
26
26
26
26
26
26
26
26
26
25
19
19
19
19
19
19
19
19
19
19
19
19
19
19
19
19
19
20
20
20
20
20
20
20
20
20
20
20
20
20
20
20
20
20
20
20
20
20
20
20
20
20
20
20
20
20
20
20
20
20
20
20
20
20
20
20
20
20
20
20
20
20
20
20
20
20
20
21
21
21
21
20
20
20
19
19
19
19
19
16
16
15
15
15
15
15
16
16
16
16
16
16
17
17
16
16
12
12
12
12
11
11
11
10
10
10
10
10
10
10
10
10
10
10
10
10
10
11
12
12
12
12
12
12
13
13
13
13
13
12
12
12
12
12
12
12
12
12
11
11
11
11
12
12
12
12
12
12
12
12
12
12
12
12
12
11
11
11
11
11
11
11
11
11
11
11
11
11
10
10
10
10
10
10
10
9
9
9
9
9
9
9
9
9
9
9
9
9
9
9
9
9
9
9
9
9
9
9
9
9
9
9
9
9
9
9
9
9
9
9
9
9
9
9
9
9
9
9
9
9
9
9
9
9
9
9
9
8
8
8
8
8
8
8
8
8
8
8
8
8
8
8
8
8
8
8
8
8
9
9
9
9
9
9
9
9
9
9
9
9
9
9
8
8
8
8
8
6
4
4
4
4
4
4
4
4
4
4
4
4
4
4
4
4
4
4
4
4
4
3
3
3
3
2
2
1
1
1
1
1
1
1
1
2
3
3
4
4
4
4
4
4
4
4
4
4
4
4
4
4
5
5
5
5
5
4
4
4
4
4
4
4
4
4
4
4
4
4
4
5
5
5
5
5
5
5
5
5
5
5
5
5
5
5
5
5
5
5
5
5
5
5
5
5
5
5
5
5
5
5
5
5
5
5
5
5
5
5
5
5
5
5
5
5
5
5
5
5
5
5
5
5
5
5
5
5
4
4
4
4
4
4
5
5
5
5
5
5
5
5
5
5
5
5
5
5
5
5
5
5
5
5
5
5
5
5
6
7
7
7
5
5
5
5
5
5
5
5
5
5
5
5
5
5
5
5
5
5
5
5
5
5
5
5
5
5
5
5
5
5
5
5
6
6
6
6
6
6
6
6
6
6
6
6
6
6
6
6
6
6
6
6
6
6
6
6
6
6
6
6
6
6
6
6
6
6
6
6
6
6
6
6
6
6
6
6
6
7
7
7
7
7
7
7
7
7
7
7
7
7
7
7
7
7
7
7
7
7
7
7
7
7
7
7
7
8
8
8
8
7
7
6
6
6
6
6
6
6
6
6
6
6
6
5
5
5
5
5
4
3
3
3
3
3
3
3
3
3
5
5
5
5
5
5
5
5
5
5
5
5
5
5
5
5
5
5
5
5
5
5
5
5
5
5
5
5
5
5
5
5
5
5
5
5
5
5
5
5
4
4
4
4
4
4
4
4
4
4
4
4
4
4
4
4
4
4
4
4
4
4
4
4
4
3
3
3
3
3
3
3
3
3
3
3
3
3
3
3
3
3
3
3
3
3
3
3
3
3
3
4
4
4
4
4
4
4
4
4
4
4
4
4
4
4
4
4
4
4
4
4
4
4
4
3
3
3
3
3
3
3
3
3
3
3
3
3
3
4
4
5
28
28
34
34
35
36
45
56
57
68
69
88
102
104
134
137
163
198
207
211
217
221
221
223
237
241
243
243
243
243
243
247
249
251
273
273
276
279
284
285
287
291
293
296
296
301
309
309
309
310
310
312
316
318
327
328
335
356
360
360
360
362
362
371
372
374
374
374
377
377
379
379
380
384
404
411
423
429
443
456
460
460
463
467
471
477
479
482
485
490
492
494
494
494
494
495
504
523
542
541
540
566
563
567
568
569
573
590
594
595
596
596
596
599
601
607
608
629
638
633
626
626
624
623
624
620
622
626
625
622
619
621
621
621
622
622
623
622
625
627
629
633
633
634
634
633
633
636
640
641
642
642
642
644
643
643
643
643
642
646
644
644
643
642
648
636
629
608
604
559
523
517
521
523
523
523
523
523
523
523
523
524
524
524
527
526
529
530
532
532
531
531
531
533
533
535
536
536
535
535
535
536
542
545
548
547
539
539
541
541
541
540
538
525
527
503
503
503
468
466
465
412
408
406
399
379
349
347
342
331
321
293
275
279
279
273
269
267
270
261
255
235
237
230
229
229
221
221
223
222
223
226
229
226
222
222
221
226
226
226
226
226
228
232
234
235
236
236
238
239
240
240
240
245
245
244
243
232
231
230
232
231
233
238
245
245
246
246
245
245
244
248
250
257
257
259
258
257
258
258
257
259
260
279
277
279
281
264
257
258
259
258
262
268
269
273
275
276
276
276
276
276
276
278
281
284
285
287
289
291
297
298
304
315
317
316
317
317
317
319
319
316
315
315
303
308
310
313
313
313
315
316
315
314
310
312
312
316
316
317
313
311
306
306
306
306
310
311
311
310
312
313
314
314
320
322
326
328
332
333
339
344
343
344
345
346
347
352
355
356
357
358
358
361
363
365
365
372
379
380
382
385
386
388
389
388
384
384
383
381
384
384
386
392
400
401
406
407
412
410
411
412
414
415
413
401
405
402
403
404
394
376
367
373
375
376
379
391
390
392
392
403
406
411
406
407
416
431
454
457
457
457
458
458
458
460
461
457
450
486
484
487
493
504
505
509
532
537
534
537
534
538
545
558
551
552
553
549
549
547
555
558
559
550
552
556
556
563
572
571
576
578
584
588
591
601
600
599
602
602
602
601
600
598
596
591
582
562
560
566
568
562
561
560
561
549
557
556
557
556
557
559
559
559
559
559
562
561
559
559
560
560
565
562
563
564
557
554
554
554
555
555
554
554
554
555
553
554
556
557
557
558
558
559
561
561
561
561
561
564
568
568
567
567
567
567
567
574
576
577
577
580
581
581
582
582
582
583
581
574
573
573
571
567
564
562
563
559
561
544
542
534
531
524
523
523
508
497
497
483
481
480
469
466
438
430
419
412
371
329
313
306
305
262
262
264
245
244
244
253
255
254
250
247
244
244
244
243
244
244
225
209
213
213
211
210
209
208
208
208
210
209
209
210
207
207
206
201
199
198
194
196
197
207
213
213
213
215
216
217
217
217
220
223
219
220
221
220
221
221
221
221
225
229
229
229
230
234
236
243
245
246
247
249
254
258
261
263
266
268
269
269
269
272
280
281
285
286
293
291
291
292
293
293
295
299
302
304
304
304
304
306
308
307
307
310
312
323
323
323
323
321
322
320
326
325
324
323
326
327
327
328
329
331
331
332
333
338
338
341
341
340
341
341
343
349
349
350
347
348
346
349
354
356
356
355
355
355
354
356
357
360
362
360
357
354
357
356
356
356
358
358
362
362
363
363
362
362
362
362
361
361
361
365
365
364
362
361
364
364
361
362
362
364
375
340
342
335
325
325
307
307
307
307
309
309
293
257
254
249
238
246
247
250
251
254
251
251
251
251
254
257
260
266
266
266
267
268
267
267
272
271
277
278
278
278
254
247
241
243
240
240
238
236
236
240
242
245
245
246
245
245
242
241
241
246
246
249
249
250
253
254
254
252
251
252
256
257
258
262
264
267
268
268
269
271
280
283
285
285
287
285
284
284
284
284
286
286
290
290
291
292
291
293
294
295
303
304
305
310
310
310
305
302
300
298
298
299
295
293
295
292
290
289
275
253
236
236
242
242
242
237
232
224
223
228
230
230
233
235
236
237
237
239
244
243
242
243
244
245
252
253
253
254
254
263
265
265
265
265
265
265
265
265
268
270
272
272
273
277
277
280
282
280
282
285
286
288
292
289
290
291
288
284
272
277
283
287
287
285
285
283
282
281
276
274
272
272
267
266
267
270
271
273
270
271
271
271
271
300
305
305
301
299
297
297
304
304
315
322
325
322
327
329
333
335
347
346
344
345
345
347
357
359
359
358
361
363
364
366
369
374
377
376
375
372
376
378
378
386
408
408
408
409
411
418
422
422
422
423
423
425
430
430
437
447
451
451
461
464
468
466
464
462
458
463
459
459
461
462
472
472
472
475
472
470
468
470
473
474
491
484
488
495
494
499
499
512
524
525
530
533
539
546
549
546
548
550
554
606
614
614
614
620
625
627
619
626
622
624
624
629
647
655
655
653
650
650
652
658
660
668
670
681
680
681
681
680
679
678
679
678
675
674
675
663
665
656
641
628
622
622
622
629
629
634
635
636
636
639
639
638
638
639
642
642
642
642
641
641
638
638
642
646
654
655
653
652
652
653
653
656
656
661
661
663
663
663
662
662
661
662
668
669
660
655
654
650
652
642
640
638
640
643
644
643
643
642
643
645
654
655
653
654
656
656
656
656
667
665
660
653
643
644
644
652
647
645
646
618
619
622
623
627
625
623
591
570
573
551
549
542
531
518
528
471
470
481
481
467
458
396
384
384
384
379
382
385
382
380
378
378
391
391
385
384
389
389
389
394
395
407
409
409
410
411
414
413
415
414
405
397
393
393
393
394
395
394
395
395
392
391
388
388
396
397
393
394
394
392
392
393
395
396
398
398
411
411
411
411
410
412
412
412
412
402
402
404
405
405
405
407
411
416
426
428
428
426
424
435
433
435
441
441
440
445
451
458
460
461
459
459
459
456
456
457
457
458
457
455
451
451
452
457
458
458
459
459
459
459
460
464
465
469
469
467
467
465
465
465
476
481
487
487
483
480
479
469
470
477
476
474
465
464
465
464
459
459
460
460
458
455
455
456
457
457
456
459
467
466
472
463
446
442
437
436
436
437
440
416
408
401
398
405
408
407
405
402
397
398
398
399
400
417
418
417
416
419
409
422
422
424
423
426
427
430
435
434
434
440
442
442
443
445
448
448
452
453
453
453
453
455
457
459
459
460
459
461
465
467
467
469
468
466
457
423
389
383
374
373
369
373
372
374
370
375
364
343
338
333
320
318
318
319
321
349
355
358
358
361
359
359
359
359
359
372
372
373
370
370
369
369
376
379
381
386
387
387
390
392
392
392
392
392
397
397
398
398
399
399
423
424
426
426
426
426
428
430
439
439
439
449
449
449
449
450
444
420
414
410
409
409
408
408
410
417
421
424
425
425
425
427
427
427
426
426
426
427
428
428
428
428
437
441
454
454
459
460
462
462
462
463
464
468
469
467
469
469
469
472
480
480
479
474
461
457
439
429
426
416
415
411
359
353
357
344
342
356
355
356
358
358
356
352
344
326
323
321
314
314
319
320
328
328
331
333
334
334
334
337
337
342
344
344
344
344
344
346
349
349
358
360
360
362
362
362
365
371
372
372
373
373
372
359
350
302
299
298
286
280
279
274
240
229
229
231
231
232
233
237
247
249
249
249
255
255
261
261
264
266
266
267
266
266
266
273
274
275
276
280
280
276
273
273
276
277
281
282
295
303
303
303
303
307
311
314
312
312
307
308
307
307
308
308
312
339
340
335
332
329
335
341
342
344
344
344
344
347
347
348
344
348
345
338
337
335
334
341
341
343
345
347
345
331
327
326
324
324
324
324
328
334
335
334
333
333
332
330
331
330
338
338
340
337
336
336
327
324
323
323
323
321
331
332
331
331
331
330
329
331
331
331
331
331
331
332
332
329
333
334
332
326
311
310
310
311
314
317
317
317
316
316
316
316
315
315
315
314
315
315
311
301
293
290
290
289
289
290
294
293
288
288
284
285
285
284
284
285
285
285
284
284
280
281
285
284
281
276
270
268
264
262
262
261
263
259
259
257
257
255
254
251
247
247
240
236
236
236
237
238
236
236
236
236
237
237
234
232
232
227
226
226
226
226
228
228
229
228
228
228
225
222
220
221
195
192
184
186
179
176
164
137
127
126
124
123
122
121
120
120
121
117
113
110
110
112
99
99
98
98
98
100
101
96
91
89
85
85
89
88
88
88
89
90
91
91
90
90
87
87
86
87
88
88
89
89
89
89
89
91
91
91
91
94
94
94
95
95
95
95
95
95
95
95
95
96
96
97
97
98
99
100
102
100
97
97
97
96
96
95
95
95
95
95
93
91
89
90
89
89
89
89
89
86
86
84
83
83
81
82
83
83
83
83
83
82
81
81
81
81
81
81
81
80
80
78
78
79
79
81
81
81
81
81
81
82
82
82
81
82
84
84
83
83
83
84
84
84
84
84
84
84
84
84
84
86
86
86
86
86
86
86
86
86
84
84
85
77
68
52
53
54
55
59
60
59
60
60
60
60
60
60
60
65
65
66
65
65
65
67
67
67
67
66
67
67
67
66
66
66
66
66
66
67
70
73
73
73
73
74
73
73
73
73
73
73
74
74
75
76
76
76
77
77
77
78
78
78
78
77
78
81
81
83
83
83
82
82
81
81
81
82
83
83
86
86
85
85
84
84
86
86
85
74
74
74
74
75
75
75
75
75
75
75
77
78
78
78
80
80
81
81
81
82
82
82
82
82
82
82
82
84
87
84
79
79
79
79
81
81
81
81
81
81
82
81
81
81
82
80
80
80
84
86
86
92
92
92
92
94
94
94
93
94
94
95
95
95
95
95
94
94
94
93
91
92
85
85
85
86
87
88
87
87
87
87
88
89
89
89
89
91
91
92
92
92
94
95
95
95
95
95
95
97
98
98
98
98
99
99
99
100
100
99
98
97
97
94
95
95
95
95
95
94
96
100
100
101
102
104
103
99
97
85
84
84
85
84
84
85
84
86
86
84
85
81
80
79
71
71
71
72
71
70
69
69
70
73
73
73
75
74
75
74
74
74
74
74
75
74
75
77
77
79
78
78
77
77
77
79
76
73
72
70
71
70
70
70
70
71
72
71
70
70
71
70
70
73
73
73
73
73
74
75
75
75
74
75
75
76
76
77
76
76
76
76
77
77
77
77
78
79
79
79
79
79
81
82
82
82
82
82
81
81
80
81
81
80
80
80
80
80
80
80
80
80
80
79
79
80
80
80
80
80
80
80
80
80
81
83
83
83
83
83
83
83
83
83
83
83
83
83
83
83
83
83
83
86
86
86
80
78
78
77
78
78
78
78
78
77
78
77
77
77
77
75
75
75
75
75
75
75
76
76
71
70
68
67
66
65
65
64
65
65
63
63
62
62
62
62
62
62
62
60
59
60
59
59
59
51
51
49
49
42
42
44
44
44
44
44
40
39
43
41
41
41
42
41
39
39
37
37
42
43
43
42
42
42
42
42
43
43
43
43
45
45
46
46
47
47
47
47
47
47
47
47
47
47
47
49
49
49
53
53
53
53
53
53
54
54
54
54
53
53
52
52
52
51
51
51
53
52
53
53
55
55
55
55
57
57
56
55
55
55
55
54
55
55
57
57
58
58
60
60
60
61
59
60
60
60
63
63
64
64
64
64
67
67
68
68
69
69
69
69
70
71
71
75
77
77
77
77
76
76
76
76
76
78
78
78
78
78
79
80
80
80
79
80
79
79
79
80
80
80
82
82
83
83
83
83
83
83
83
83
83
83
83
83
85
87
87
87
85
81
81
80
80
80
78
78
78
76
74
74
74
71
71
75
75
77
77
77
77
76
75
75
75
75
75
76
76
76
75
75
76
76
76
74
74
75
78
78
78
78
77
79
81
82
81
81
84
84
84
84
84
84
84
84
84
84
84
85
85
84
84
84
84
88
85
86
87
91
91
91
94
93
91
93
93
93
95
95
95
96
97
98
100
100
100
100
101
101
101
101
102
101
100
98
98
98
99
100
100
100
102
102
102
102
103
103
103
103
103
104
104
104
102
102
101
99
99
102
103
103
101
101
100
101
100
100
100
101
100
101
101
97
97
98
98
100
101
100
95
92
91
93
94
99
99
100
101
101
101
101
101
101
101
101
101
100
99
99
99
97
96
95
95
95
95
95
95
95
96
96
97
95
95
95
94
94
94
94
94
94
92
88
90
90
90
90
88
81
79
75
73
72
74
67
66
61
61
60
60
60
60
60
61
60
60
58
63
63
63
62
62
62
64
69
69
69
69
69
69
69
69
71
73
73
72
72
73
74
74
74
74
74
74
74
74
74
76
76
76
76
76
76
79
82
82
82
81
81
80
80
79
79
79
81
84
84
84
85
85
86
86
87
87
88
87
88
88
90
93
99
99
98
96
90
90
89
89
89
90
90
90
95
95
96
94
86
83
83
82
81
82
82
83
83
86
86
86
86
86
86
86
86
87
87
87
86
85
85
84
84
84
84
84
86
88
88
92
93
93
95
100
101
102
102
101
101
101
101
102
102
102
102
102
102
102
102
102
102
103
103
105
105
106
107
106
107
105
104
104
106
110
110
110
110
113
115
115
116
116
116
117
118
119
118
119
119
119
119
122
123
125
126
128
127
127
126
126
127
127
126
127
126
127
125
126
126
123
124
118
115
116
121
122
121
121
121
115
115
113
113
113
120
120
120
120
120
119
117
118
114
114
114
114
112
112
112
115
115
117
116
117
117
118
117
119
121
123
123
125
125
125
126
127
128
128
132
129
128
128
127
127
128
130
131
131
131
135
137
137
137
137
138
138
138
138
138
138
140
140
144
144
145
146
146
145
145
145
146
146
150
151
149
149
146
139
138
138
138
136
133
134
134
133
134
141
142
141
141
140
141
143
143
143
143
143
145
145
153
154
156
157
157
159
160
160
160
161
161
163
165
166
166
166
166
171
172
173
176
176
176
176
177
179
185
186
187
184
184
185
186
188
188
190
192
193
193
193
195
197
198
199
201
202
211
213
212
207
206
206
209
210
207
200
197
195
188
187
184
184
187
178
182
180
179
179
179
179
179
179
179
180
182
182
184
184
184
182
184
188
188
194
195
195
202
203
203
204
206
207
208
208
208
208
208
208
208
208
208
209
218
218
218
219
219
220
220
221
227
233
235
232
231
231
231
233
234
235
235
235
236
235
236
239
239
239
240
240
241
241
245
245
248
247
247
247
248
247
245
245
245
245
243
247
244
243
238
237
235
233
233
233
233
234
235
234
234
234
235
228
226
223
221
221
222
221
221
221
219
220
219
216
216
214
214
213
209
203
193
189
189
177
177
177
179
179
182
186
186
186
186
186
187
187
189
185
182
180
179
180
187
186
186
186
186
182
184
185
183
183
180
180
179
179
179
179
179
179
178
177
176
176
175
178
179
179
183
181
181
176
176
171
171
166
166
163
159
162
162
163
164
167
170
170
170
172
172
172
173
173
173
174
176
176
174
168
156
153
153
129
127
126
127
120
120
120
122
122
122
122
122
122
128
134
134
134
136
139
139
140
140
139
139
139
139
139
139
139
136
136
136
136
138
143
143
143
143
143
145
145
145
142
142
147
148
148
150
150
149
149
149
149
153
156
158
157
155
148
148
151
151
152
152
152
151
150
147
148
147
158
167
168
168
168
169
170
170
169
170
170
170
171
173
173
173
176
177
178
176
176
176
177
178
178
179
178
178
179
180
182
179
179
178
177
177
177
177
177
177
177
178
177
177
178
176
177
175
171
171
170
169
170
170
170
170
170
170
170
170
171
171
171
172
170
170
170
171
172
170
168
168
163
158
149
148
147
147
143
143
143
143
143
137
137
138
138
137
131
130
128
129
128
127
122
117
111
111
110
110
112
114
115
115
116
115
115
116
116
115
116
113
111
110
110
112
114
115
116
116
116
116
116
116
116
117
117
118
118
118
118
117
114
114
114
113
115
122
121
118
116
117
117
118
118
120
120
120
120
111
110
110
110
108
108
107
106
108
108
106
104
96
93
93
93
94
95
96
96
97
96
94
94
95
93
93
97
96
100
102
101
103
103
104
103
104
104
105
105
105
104
104
104
104
105
105
108
109
109
109
109
109
108
108
108
108
106
103
104
105
102
102
102
103
103
103
104
104
105
105
104
102
103
103
104
104
104
103
103
103
104
105
106
107
107
106
106
108
108
107
104
103
102
101
100
101
102
105
103
103
104
104
104
104
105
105
105
105
105
105
105
105
105
104
106
110
110
109
110
110
110
110
110
111
111
111
105
105
105
105
105
106
109
105
103
99
99
97
97
96
96
96
96
96
96
96
96
94
92
92
89
89
88
88
91
91
90
88
88
88
86
83
83
83
82
82
80
78
78
78
78
80
81
81
81
81
81
80
80
80
80
80
80
80
80
80
80
79
79
79
79
76
76
74
74
73
67
65
65
65
65
65
67
68
67
66
66
66
66
63
61
61
61
61
61
61
60
54
54
54
55
56
56
55
55
54
53
51
44
42
40
40
41
41
43
43
43
42
42
42
42
43
42
42
42
41
41
39
38
38
38
38
37
37
37
37
37
36
36
35
35
35
35
35
35
36
36
36
36
36
36
35
35
35
36
35
35
35
35
34
35
35
36
35
35
33
33
33
33
33
33
35
33
34
31
30
28
28
27
25
25
25
25
25
27
27
27
27
27
27
27
27
27
27
26
26
26
26
26
26
29
29
30
30
30
30
30
30
30
30
30
28
27
26
26
26
24
24
21
21
21
21
21
23
23
23
23
24
24
24
24
24
24
24
24
24
24
24
24
24
24
24
24
24
26
27
27
26
26
27
27
27
26
26
26
26
27
27
27
27
27
27
28
28
28
28
28
30
30
30
30
30
30
29
30
30
31
30
29
29
29
28
29
29
30
30
30
31
30
30
30
30
31
31
32
32
32
32
32
32
32
32
37
37
36
36
36
36
36
36
37
37
37
38
40
40
40
40
42
43
43
43
43
49
48
48
48
48
48
49
49
49
49
49
49
47
48
48
48
48
46
47
47
47
47
47
47
47
49
49
49
49
49
49
49
49
49
49
48
49
51
51
51
51
49
49
49
49
49
49
50
51
51
51
51
51
52
52
52
52
52
52
53
54
54
54
54
54
55
55
55
55
55
56
56
56
56
56
57
57
57
57
57
57
57
57
57
57
57
58
58
57
57
57
57
57
58
59
59
60
60
61
60
60
60
60
62
62
60
59
57
57
57
57
57
59
59
58
59
58
58
57
57
57
57
64
64
64
63
66
64
64
64
65
66
67
67
69
70
71
71
71
70
70
70
70
70
69
69
69
70
70
70
70
71
69
69
70
71
71
71
71
71
72
71
69
69
69
69
69
70
70
70
70
70
70
70
70
73
74
74
75
75
74
71
71
72
74
73
73
74
75
76
75
75
75
77
78
78
78
78
78
78
78
78
79
81
83
83
83
83
82
83
83
85
85
85
86
85
85
85
85
86
86
86
86
86
87
88
87
87
87
87
87
85
86
86
86
86
88
88
88
88
88
88
88
88
88
88
88
88
88
88
88
89
89
89
89
89
89
89
83
83
82
82
69
69
66
57
56
54
53
52
53
53
53
53
53
53
53
53
53
53
53
52
52
52
52
52
48
47
45
45
45
43
43
43
43
43
43
43
43
43
43
43
41
40
40
40
40
39
39
39
39
39
39
39
39
39
39
39
40
40
40
38
38
39
39
39
38
38
38
38
38
38
38
38
37
38
33
31
31
27
27
27
26
26
26
26
26
26
25
25
21
20
21
15
15
14
16
16
16
16
16
16
17
17
17
17
17
17
17
17
17
17
17
17
17
17
17
17
17
17
17
17
18
18
16
11
10
9
9
9
9
9
9
9
9
10
10
10
10
10
10
10
10
10
10
10
10
10
10
10
10
10
10
10
10
10
10
10
10
10
10
10
10
10
10
10
10
10
10
10
10
10
10
11
11
11
11
11
11
11
11
11
11
11
11
11
11
11
11
12
12
12
12
12
12
11
11
11
11
11
11
11
11
11
11
11
11
11
11
11
12
12
12
12
12
12
12
12
12
12
12
12
12
12
12
12
12
12
12
12
12
12
12
12
12
13
14
14
12
7
7
7
6
6
6
6
6
6
6
6
6
6
6
6
6
6
6
6
6
6
6
6
8
8
8
9
9
9
8
8
8
8
8
8
8
8
9
9
9
10
10
10
10
11
11
11
11
11
11
11
11
11
11
11
11
11
11
11
11
11
11
11
11
11
11
11
11
11
11
11
11
11
11
11
11
11
11
11
11
11
11
11
11
12
12
12
11
11
11
11
11
12
12
12
12
11
11
11
12
12
12
13
12
12
13
13
13
14
18
21
22
24
24
24
24
25
26
26
26
26
26
26
27
27
27
27
27
27
27
27
28
28
28
28
28
28
28
28
28
28
28
28
28
28
28
28
28
28
28
29
29
30
30
30
30
30
31
32
32
32
32
32
32
32
32
32
32
32
32
32
33
33
31
29
26
27
27
28
28
29
29
30
30
30
30
30
29
29
29
29
30
29
29
29
29
29
29
30
30
30
30
30
30
30
30
30
28
28
28
28
28
28
29
29
29
29
29
29
29
29
29
30
30
31
32
32
32
32
32
32
33
33
35
34
33
33
33
33
33
33
33
33
33
33
33
33
33
32
32
33
33
33
33
32
32
32
31
30
29
29
29
27
28
28
28
27
26
26
26
26
26
26
26
25
25
25
24
24
24
24
23
23
24
24
24
24
24
24
25
25
25
25
26
26
26
26
27
27
30
30
28
28
28
28
29
29
29
29
28
24
23
23
25
25
25
25
25
25
25
25
25
25
25
25
25
25
25
26
26
26
26
26
25
25
25
25
25
25
25
25
25
25
25
25
25
25
25
25
25
24
24
24
24
24
25
26
26
26
26
26
26
26
26
26
27
27
28
28
28
28
28
28
27
26
26
26
26
26
26
26
25
25
25
25
25
25
25
25
25
25
25
25
25
26
26
26
26
26
23
23
23
23
23
22
20
19
18
16
16
16
16
17
17
17
18
18
18
18
18
18
18
18
18
18
19
19
19
19
19
19
19
19
19
19
19
19
18
17
17
16
15
15
15
15
14
14
14
14
14
14
14
14
14
14
15
14
14
14
15
15
15
15
15
15
15
15
15
15
15
15
15
14
14
13
13
12
10
10
10
10
10
10
10
10
10
10
10
10
10
11
12
12
12
12
12
12
12
12
12
12
12
12
12
12
12
12
12
12
11
11
11
9
8
8
9
10
10
10
10
10
10
10
10
10
10
10
10
10
10
10
10
10
11
11
10
10
10
10
10
10
10
10
10
10
10
10
10
10
10
10
10
10
10
10
10
10
10
10
10
10
10
10
10
10
11
11
11
11
11
11
11
11
11
11
11
11
11
11
11
10
10
10
10
10
10
10
10
10
10
10
10
9
9
9
9
9
9
9
9
9
9
9
9
9
9
9
9
9
9
9
9
11
11
10
9
9
9
9
9
9
9
9
9
9
9
9
9
9
9
9
9
9
9
9
9
9
9
8
7
6
6
6
6
6
6
6
6
6
7
7
7
7
7
7
7
7
7
7
7
7
7
7
7
7
7
7
7
7
7
7
7
7
7
7
7
6
6
6
5
5
6
6
6
6
6
6
6
6
6
6
6
6
6
6
6
6
6
6
6
6
6
6
6
6
6
5
5
5
5
5
5
5
5
5
5
5
4
4
4
4
4
4
4
4
9
9
9
9
9
9
9
9
9
9
9
9
9
9
9
9
9
9
9
9
9
9
9
9
9
8
8
8
8
8
6
6
6
6
6
6
6
6
6
6
6
6
6
6
6
6
6
6
6
6
6
6
6
6
7
7
7
7
7
7
7
7
7
7
7
7
7
7
7
7
7
10
10
10
10
10
10
10
10
10
10
10
10
10
10
10
10
10
10
10
10
10
10
10
10
10
10
10
10
10
10
10
10
10
10
11
11
11
11
11
11
11
11
11
11
11
11
11
11
8
8
8
8
8
8
8
8
8
8
8
8
8
8
8
8
8
9
9
9
9
9
9
9
9
9
9
9
9
9
9
9
9
9
9
8
8
8
8
8
8
8
8
8
8
8
8
8
8
8
8
9
10
10
10
10
9
9
9
8
9
9
9
9
9
9
8
8
8
8
8
8
8
8
9
9
9
9
9
9
9
9
9
9
9
8
8
9
9
9
9
9
9
8
8
8
8
8
9
9
9
9
9
9
9
9
9
9
9
9
9
9
9
9
9
8
8
8
8
8
8
8
8
8
8
7
7
6
6
6
6
6
6
6
6
6
6
6
6
6
6
6
6
6
6
6
6
6
6
6
6
6
6
6
6
6
6
6
6
6
6
6
6
6
6
6
6
6
6
6
6
6
5
5
5
5
5
5
5
5
5
5
4
5
5
5
5
5
5
5
5
5
5
5
6
6
6
6
6
6
6
6
6
6
6
7
7
7
7
7
7
7
7
7
7
6
6
6
4
4
4
4
4
4
4
4
4
4
4
4
4
4
4
4
4
4
4
4
4
3
3
3
3
3
3
3
3
3
3
3
3
3
3
3
3
3
4
4
4
4
4
4
4
4
4
4
4
4
4
5
5
5
5
5
5
5
5
5
5
5
5
5
5
5
5
5
5
5
5
5
5
5
5
5
5
5
5
5
5
5
5
6
6
6
6
6
6
6
6
6
6
6
6
6
6
6
6
6
6
6
6
6
6
6
6
6
6
6
6
6
6
6
6
5
5
5
5
5
5
5
5
5
5
5
5
5
5
5
5
5
5
5
5
5
4
3
3
5
5
5
5
5
5
5
6
6
6
6
6
6
6
6
6
6
7
7
7
7
7
7
7
7
7
7
7
8
8
8
8
8
8
8
8
8
8
8
8
8
8
8
8
8
8
8
8
8
8
8
8
8
8
8
8
8
8
8
8
8
8
8
8
8
8
8
7
6
6
6
6
6
5
5
5
5
5
5
5
5
5
6
6
6
6
6
6
7
7
7
7
7
7
7
7
7
7
7
7
7
7
7
7
7
7
7
7
7
7
7
7
7
7
7
7
7
7
7
7
7
7
7
7
7
7
7
7
7
7
7
7
7
7
7
7
7
7
7
7
7
7
6
4
4
4
4
3
3
3
3
3
3
3
3
3
3
3
3
2
2
2
2
2
2
3
3
3
3
3
3
3
3
3
3
3
3
3
3
3
3
3
3
3
3
3
3
3
3
3
3
3
3
3
3
3
3
3
2
1
1
1
1
1
1
1
1
1
1
1
1
1
1
1
1
1
1
1
1
1
1
1
1
1
1
1
1
1
1
1
1
1
2
2
2
2
2
2
2
2
2
2
2
2
2
2
2
2
2
2
2
2
2
2
2
1
1
1
1
1
1
1
1
1
1
1
1
1
1
1
1
1
1
1
1
1
1
1
1
1
1
1
1
1
1
1
1
1
1
1
1
1
1
1
1
1
1
1
1
1
1
1
1
1
1
1
1
1
1
1
1
1
1
1
1
1
1
1
1
1
1
1
1
1
1
1
1
1
1
1
1
1
1
1
2
2
2
2
2
2
2
2
2
2
2
2
2
2
2
2
2
2
2
2
2
2
2
1
1
1
1
1
1
1
1
1
1
1
1
1
1
1
1
1
1
1
1
1
1
1
1
1
0
0
0
0
0
0
0
0
0
0
0
0
0
0
0
0
0
0
0
0
0
0
0
0
0
0
0
0
0
0
0
0
0
0
0
0
0
0
0
0
0
0
0
0
0
0
0
0
0
0
0
0
0
0
0
0
0
0
0
0
0
0
0
0
0
0
0
0
0
0
0
0
0
0
0
0
0
0
0
0
0
0
0
0
0
0
0
0
2
2
2
2
2
2
2
2
2
3
3
3
3
3
3
3
3
3
3
3
3
3
3
3
3
3
3
4
4
4
4
4
4
4
4
4
4
4
4
4
4
4
4
5
5
5
5
5
5
5
5
5
5
5
5
5
5
5
5
5
5
5
5
5
5
5
6
6
6
6
6
6
6
6
6
6
6
6
6
6
6
6
6
6
5
5
5
5
5
5
5
5
5
5
5
5
5
5
5
5
5
5
5
5
5
5
5
5
5
5
5
5
5
5
5
5
5
4
4
4
4
4
4
4
4
4
4
3
3
3
3
3
3
3
3
3
3
3
3
3
3
3
3
3
3
3
3
3
3
3
3
3
3
3
3
3
3
3
3
3
5
5
5
5
5
6
6
6
6
6
6
6
6
7
7
7
7
7
7
7
7
7
6
5
5
5
5
5
5
5
5
5
5
5
5
5
5
5
5
5
5
5
5
5
5
5
5
4
4
4
3
3
3
3
3
3
3
4
4
4
4
4
4
4
4
4
4
4
4
4
4
4
4
4
4
4
4
4
4
4
4
4
4
4
4
4
4
4
4
4
5
5
5
5
5
5
5
5
5
7
8
8
8
8
8
8
8
8
8
8
8
8
9
9
9
9
9
9
9
9
9
9
9
9
9
9
9
9
9
9
9
9
9
9
9
9
9
9
9
9
9
9
9
9
9
9
9
9
9
9
9
9
9
9
9
9
9
9
9
9
9
9
9
9
9
9
9
9
9
9
9
9
9
9
9
9
9
9
9
9
9
9
9
9
9
9
9
9
9
9
9
9
9
9
8
8
8
8
8
8
8
8
8
8
8
8
8
8
8
8
8
8
8
8
8
8
8
8
7
5
5
6
6
6
6
6
6
6
6
6
6
6
6
5
5
5
5
5
5
5
4
3
3
3
3
3
4
4
4
4
4
4
4
4
4
4
4
4
4
4
4
4
4
4
4
4
4
4
4
4
5
4
3
3
3
3
3
3
3
3
3
3
3
3
3
3
3
3
4
4
4
4
4
4
4
4
4
4
3
3
3
3
3
3
3
3
3
3
3
3
3
3
3
3
3
3
3
3
3
3
3
3
3
3
3
3
3
3
3
3
3
3
3
3
3
3
4
4
4
4
4
4
4
4
4
4
4
4
4
4
4
4
4
4
4
4
4
4
4
4
4
3
3
3
3
3
3
3
3
3
4
4
4
4
4
4
4
4
4
4
4
4
4
4
4
4
4
4
4
4
4
4
4
4
4
4
4
4
4
4
4
4
4
4
4
4
4
4
4
4
4
4
4
4
4
4
4
4
4
4
4
4
3
3
3
3
3
3
4
4
4
4
4
4
4
4
4
4
4
4
4
4
4
4
4
4
4
4
4
4
3
3
3
3
3
3
3
3
3
3
3
2
2
2
2
2
2
2
2
2
2
2
2
2
2
2
2
2
2
2
2
2
2
2
2
2
2
2
2
2
2
2
2
2
2
2
2
2
2
2
2
2
2
2
2
2
2
2
2
2
2
2
2
2
2
2
2
2
2
2
2
2
2
2
2
2
2
2
2
2
2
2
2
2
2
2
2
2
2
2
2
2
2
2
2
0
0
0
0
0
0
0
0
0
0
0
0
0
0
0
0
0
0
0
0
0
0
0
0
0
0
0
0
0
0
0
0
0
0
0
0
0
0
0
0
0
0
0
0
0
0
0
0
0
0
0
0
1
1
1
1
1
1
1
1
1
1
1
1
1
1
1
1
1
1
1
1
1
1
1
1
1
1
1
1
1
1
1
1
1
1
1
1
1
1
1
1
1
1
1
1
1
1
1
2
2
2
2
2
2
2
2
2
2
2
2
2
2
2
2
2
2
2
2
2
2
2
2
2
2
2
2
2
2
2
2
2
2
2
2
2
2
2
2
2
2
2
2
2
2
2
2
2
2
2
2
2
2
2
2
2
2
2
2
2
2
2
2
2
2
2
2
2
2
2
2
2
2
2
2
2
2
2
2
2
2
2
2
2
2
2
3
3
3
3
3
3
3
3
3
3
3
3
3
3
3
3
3
3
3
3
3
3
3
3
3
3
3
3
3
3
3
3
3
3
3
3
3
1
1
1
1
1
1
1
1
1
1
1
1
1
1
1
1
1
1
1
1
1
1
1
1
1
1
1
1
1
1
1
1
1
1
1
1
1
1
1
2
2
2
2
2
2
2
2
2
2
2
2
2
2
2
2
2
2
2
2
2
2
2
2
2
2
2
2
2
2
2
2
2
2
1
1
1
1
1
1
1
1
1
1
1
1
1
1
2
2
2
2
2
2
2
2
2
2
2
2
2
2
2
2
2
2
2
2
2
2
2
2
2
2
2
2
2
2
2
2
2
2
2
2
2
2
2
2
2
2
2
2
2
2
2
2
2
2
2
2
2
2
2
2
2
2
2
2
2
2
2
2
2
2
2
2
2
2
2
2
2
2
2
2
2
2
2
2
2
2
1
1
1
1
1
1
1
1
1
1
1
1
1
1
1
1
1
1
1
1
1
1
1
1
1
1
1
1
1
1
1
1
1
1
1
1
1
1
1
1
1
1
1
1
1
1
1
1
1
1
1
1
1
1
1
1
1
1
1
1
1
1
1
1
1
1
1
1
1
1
2
2
2
2
2
2
2
2
2
2
2
2
1
1
1
1
0
0
0
0
0
0
0
0
0
0
0
0
0
0
0
0
0
0
0
0
0
0
0
0
0
0
0
0
0
0
0
0
0
0
0
0
0
0
0
0
0
0
0
0
0
0
0
0
0
0
0
0
0
0
0
0
0
0
0
0
0
0
0
0
0
0
0
0
0
0
0
0
0
0
0
0
0
0
0
0
0
0
0
0
0
0
0
0
0
0
0
0
0
0
0
0
0
0
0
0
0
0
0
0
0
0
0
0
0
0
0
0
0
0
0
1
1
1
1
1
1
1
1
1
1
1
1
1
1
1
1
1
1
1
1
1
1
1
1
1
1
1
1
1
1
1
1
1
1
1
1
1
1
1
1
1
1
1
1
1
1
1
1
1
1
1
1
1
1
1
1
1
1
1
1
1
1
1
1
1
1
1
1
1
1
1
1
1
1
1
1
1
1
1
1
1
1
1
1
1
2
2
2
2
2
2
2
2
2
2
2
2
2
2
2
2
2
2
2
2
2
2
2
2
2
2
2
2
2
2
2
2
2
2
2
2
2
2
2
2
2
2
2
2
2
2
2
1
1
1
1
1
1
1
1
1
1
1
1
1
1
1
1
1
1
1
1
1
1
1
1
1
1
1
1
1
1
1
1
1
1
1
1
1
1
1
1
1
1
1
1
1
1
1
1
1
1
1
1
1
1
1
1
1
1
0
0
0
0
0
0
0
0
0
0
0
0
0
0
0
0
0
0
0
0
0
0
0
0
0
0
0
0
0
0
0
0
0
0
0
0
0
0
0
0
0
0
0
0
0
0
0
0
0
0
0
0
0
0
0
0
0
0
0
0
0
0
0
0
0
0
0
0
0
0
0
0
0
0
0
0
0
0
0
0
0
0
0
0
0
0
0
0
0
0
0
0
0
0
0
0
0
0
0
0
0
0
0
0
0
0
0
0
0
0
0
0
0
0
0
0
0
0
0
0
0
0
0
0
0
0
0
0
0
0
0
0
0
0
0
0
0
0
0
0
0
0
0
0
0
0
0
0
0
0
0
0
0
0
0
0
0
0
0
0
0
0
0
0
0
0
0
0
0
0
0
0
0
0
0
0
0
0
0
0
0
0
0
0
0
0
0
0
0
0
0
0
0
0
0
0
0
0
0
0
0
0
0
0
0
0
0
0
0
0
0
0
0
0
0
0
0
0
0
0
0
0
0
0
0
0
0
0
0
0
0
0
0
0
0
0
0
0
0
0
0
0
0
0
0
0
0
0
0
0
0
0
0
0
0
0
0
0
0
0
0
0
0
0
1
1
1
1
1
1
1
1
1
1
1
1
1
1
1
2
2
2
2
2
2
2
2
2
2
2
2
2
2
2
2
2
2
2
2
2
2
2
2
2
2
3
4
4
4
4
4
4
4
4
4
4
4
4
4
4
3
3
3
3
3
3
3
3
3
3
3
3
3
3
3
3
3
3
3
3
3
3
3
3
3
3
3
3
3
3
3
3
3
3
3
3
3
3
3
3
3
3
3
3
3
3
3
3
3
3
3
3
3
3
4
4
4
4
4
4
4
4
4
4
4
4
4
4
4
4
4
4
4
4
4
4
4
4
4
4
4
3
3
3
2
2
2
2
2
2
2
2
2
2
2
2
2
1
1
1
1
1
1
1
1
1
1
1
1
1
1
1
1
1
1
1
1
1
1
1
1
1
1
1
1
1
1
1
1
1
1
1
1
1
0
0
0
0
0
0
0
0
0
0
2
2
2
2
2
2
2
2
3
3
3
3
3
3
3
3
3
3
3
3
3
3
3
3
3
3
3
3
3
3
3
3
3
3
3
3
3
3
4
4
4
4
4
4
4
4
4
4
4
4
4
4
4
4
4
4
4
4
4
4
4
4
4
4
4
4
4
4
4
4
4
4
4
4
4
4
4
4
4
4
4
4
4
4
4
4
4
4
4
4
4
4
4
4
4
4
4
4
4
4
4
4
5
5
5
5
5
5
5
5
5
6
6
6
6
6
6
6
6
6
6
6
6
6
6
6
6
6
6
6
6
6
6
6
6
6
6
6
6
6
6
6
6
6
6
6
6
6
6
6
6
6
6
5
5
4
4
3
4
4
4
3
3
3
3
3
3
3
3
3
3
3
3
3
3
3
3
3
3
3
3
3
3
3
3
3
3
3
3
3
3
3
3
3
3
3
3
3
3
3
3
3
3
3
3
3
3
3
3
3
4
4
4
4
4
4
4
4
4
4
4
4
4
4
4
4
4
4
4
4
4
4
4
4
5
5
5
5
5
5
5
5
5
5
5
5
5
5
5
5
5
5
5
5
5
5
5
5
5
5
5
5
5
5
5
5
5
5
6
6
6
6
6
6
6
6
6
6
6
6
6
6
6
6
6
6
6
6
6
6
9
9
9
9
10
10
10
10
10
10
10
10
10
10
10
9
9
9
9
9
9
9
9
9
9
9
9
9
9
9
9
9
9
9
9
9
9
9
8
8
8
8
9
8
7
7
7
7
7
7
7
7
7
7
7
7
7
7
7
7
7
7
7
7
7
7
7
7
7
7
7
7
7
7
7
7
7
7
7
7
7
7
8
8
9
9
9
9
9
9
9
9
8
7
7
7
7
7
7
7
7
7
7
7
8
8
8
8
8
8
8
9
9
9
9
9
9
9
9
9
9
9
9
9
9
9
9
9
9
9
9
9
9
9
9
9
9
9
9
9
9
9
8
8
8
8
8
8
8
8
8
8
8
8
8
8
8
8
8
8
8
8
8
7
7
7
7
7
7
7
7
7
7
7
7
7
7
7
7
7
7
7
7
7
7
7
7
7
7
6
6
6
6
5
5
5
5
4
4
4
4
4
4
2
1
1
1
1
1
1
1
1
1
1
1
1
1
1
1
1
1
1
1
1
1
1
1
1
1
1
1
1
1
1
1
1
1
1
1
1
1
1
1
1
1
1
1
1
1
1
1
1
1
1
1
1
1
1
1
1
1
1
0
0
0
0
0
0
0
0
0
0
0
0
0
0
0
0
0
0
0
0
0
0
0
0
0
0
0
0
0
0
0
0
0
0
0
0
0
0
0
0
0
0
0
0
0
0
0
0
0
0
0
0
0
0
0
0
0
0
0
0
0
0
0
0
0
0
0
0
0
0
0
0
0
0
0
0
0
0
0
0
0
0
0
0
0
0
0
0
0
0
0
0
0
0
0
0
0
0
0
0
0
0
0
0
0
0
0
0
0
0
0
0
0
0
0
0
0
0
0
0
0
0
0
0
0
0
0
0
0
0
0
0
0
0
0
0
0
0
0
0
0
0
0
0
0
0
0
0
0
0
0
0
0
0
0
0
0
0
0
0
0
0
0
0
0
0
0
0
0
0
0
1
1
1
1
1
1
1
1
1
1
1
1
1
1
1
1
1
1
1
1
1
1
1
1
1
1
1
1
1
1
1
1
1
1
1
1
1
1
1
1
1
1
1
1
1
1
1
1
1
1
2
2
2
2
2
3
3
3
3
3
3
3
3
3
3
3
3
3
3
3
3
3
3
3
3
3
3
3
3
3
3
3
3
3
3
3
3
3
4
4
6
6
6
6
6
6
6
6
7
9
9
9
9
9
9
9
9
9
9
9
9
9
9
9
9
9
9
9
9
9
9
9
9
9
9
9
9
9
9
8
8
8
8
8
8
8
8
8
8
8
8
8
10
10
10
10
10
10
10
10
10
10
10
10
10
10
10
11
12
12
12
12
12
12
12
12
13
13
13
13
13
12
12
12
13
13
13
13
13
13
13
13
14
14
14
14
15
15
15
15
15
15
15
15
16
16
16
16
17
17
17
17
17
17
17
17
17
17
17
17
17
17
16
16
16
16
16
16
16
16
16
16
16
16
16
16
16
16
16
16
16
18
18
19
19
19
19
19
19
19
19
19
19
19
19
19
20
20
20
20
20
20
21
21
21
21
21
21
21
21
21
22
22
22
22
22
22
22
22
22
22
22
22
22
23
23
23
23
23
23
22
22
22
22
22
22
22
22
22
21
21
21
21
21
21
21
21
21
21
21
21
21
21
21
21
21
21
21
21
20
20
20
20
20
20
20
20
20
20
20
20
20
20
20
20
20
20
19
19
19
19
19
18
17
17
17
17
17
18
17
17
17
17
16
16
16
16
16
16
16
16
16
14
14
14
14
14
14
14
14
14
14
14
14
14
14
14
13
13
13
13
12
12
12
12
12
12
12
12
12
12
12
13
13
12
12
12
12
12
11
11
10
8
7
7
7
7
7
7
7
7
7
7
7
7
7
7
7
7
7
7
7
7
7
7
6
5
5
5
5
5
5
5
5
5
5
5
5
6
6
6
6
6
6
6
6
6
6
6
6
6
6
6
6
6
6
6
6
6
6
6
6
6
6
6
6
6
6
6
6
6
6
6
6
6
6
6
6
6
6
6
6
6
6
6
6
6
7
7
7
7
7
7
7
8
8
8
8
8
8
8
8
8
8
8
8
7
6
6
6
6
5
5
5
5
6
6
6
6
6
6
6
6
6
6
6
6
6
5
5
5
5
5
5
5
4
4
5
5
5
5
5
5
5
5
5
5
4
4
4
4
4
4
4
4
4
4
4
4
4
4
4
4
4
4
4
4
4
4
4
4
4
4
4
4
4
4
4
4
4
4
4
4
4
4
4
4
4
4
4
4
4
4
3
3
3
3
3
3
3
3
3
3
3
3
3
3
3
3
3
3
3
3
3
3
3
3
3
3
3
3
3
3
3
3
3
3
3
3
3
3
3
3
3
3
2
2
2
2
2
2
2
2
2
3
3
3
3
3
3
3
2
2
2
2
2
2
2
2
2
2
2
2
2
2
2
2
2
2
2
2
2
2
2
2
2
2
2
2
2
2
2
2
2
2
2
2
2
2
2
1
1
1
1
1
1
1
1
1
1
1
1
1
1
1
1
1
1
1
1
1
1
1
1
1
1
1
1
1
1
1
1
1
1
1
1
1
1
1
1
0
0
0
0
0
0
0
0
0
0
0
0
0
0
0
0
0
0
0
0
0
0
0
0
0
0
0
0
0
0
0
0
0
0
0
1
1
1
1
1
1
1
1
1
1
1
1
1
1
1
1
1
1
1
0
0
0
0
0
0
0
0
0
0
0
0
0
0
0
0
0
0
0
0
0
0
0
0
0
0
0
0
0
0
0
0
0
1
1
1
1
1
1
1
1
1
1
1
1
1
1
1
1
1
1
1
1
1
1
1
1
1
2
2
2
2
2
2
2
2
2
2
2
3
3
3
3
3
3
3
3
3
3
3
3
3
3
3
3
3
3
3
3
3
3
3
3
3
3
3
3
3
3
3
3
3
3
3
3
3
3
3
3
3
3
3
3
3
3
3
3
3
3
3
3
3
3
3
3
3
2
2
2
2
2
2
2
2
2
2
2
2
2
2
2
2
2
2
2
2
2
2
2
2
2
2
2
2
2
2
1
1
1
1
1
1
1
1
1
1
1
1
1
1
1
1
1
1
1
1
1
1
1
1
1
1
1
1
1
1
1
1
1
1
1
1
1
1
1
1
1
1
1
1
1
1
1
1
1
1
1
1
1
1
1
1
1
1
1
1
1
0
0
0
0
0
0
0
0
0
0
0
0
0
0
0
0
0
0
0
0
0
0
0
0
0
0
0
0
0
0
0
0
0
0
0
0
0
0
0
0
0
0
0
0
0
0
0
0
0
0
0
0
0
0
0
0
0
0
0
0
0
0
0
0
0
0
0
0
0
0
0
0
0
0
0
0
0
0
0
0
0
0
0
1
1
1
1
1
1
1
0
0
0
0
0
0
0
0
0
0
0
0
0
0
0
0
0
0
0
0
0
0
0
0
0
0
0
0
0
0
0
0
0
0
0
0
0
0
0
0
0
0
0
0
0
0
0
0
0
0
0
0
0
0
0
0
0
0
0
0
0
0
0
0
0
0
0
0
0
0
0
0
0
0
0
0
0
0
0
0
0
0
0
0
0
0
0
0
0
0
0
0
0
0
0
0
0
0
0
0
0
0
0
0
0
0
0
0
0
0
0
0
0
0
0
0
0
0
0
0
0
0
0
0
0
0
0
0
0
0
0
0
0
0
0
0
0
0
0
0
0
0
0
0
0
0
0
0
0
0
0
0
0
0
0
0
0
0
0
0
0
0
0
0
0
0
0
0
0
0
0
0
0
0
0
0
0
0
0
0
0
0
0
0
0
0
0
0
0
0
0
0
0
0
0
0
0
0
0
0
0
0
0
0
0
0
0
0
0
0
0
0
0
0
0
0
0
0
0
0
0
0
0
0
0
0
0
0
0
0
0
0
0
0
0
0
0
0
0
0
0
0
0
0
0
0
0
0
0
0
0
0
0
0
0
0
0
0
0
0
0
0
0
0
0
0
0
0
0
0
0
0
0
0
0
0
0
0
0
0
0
0
0
0
0
0
0
0
0
0
0
0
0
0
0
0
0
0
0
0
0
0
0
0
0
0
0
0
0
0
0
0
0
0
0
0
0
0
0
0
0
0
0
0
0
0
0
0
0
0
0
0
0
0
0
0
0
0
0
0
0
0
0
0
0
0
0
0
0
0
0
1
1
1
1
1
1
1
1
1
1
1
1
1
1
1
1
1
1
1
1
1
1
1
1
1
1
1
1
1
1
1
1
1
1
1
1
1
1
1
1
2
2
2
2
2
2
2
2
2
2
2
1
1
1
1
1
1
1
1
1
1
1
1
1
1
1
1
1
1
1
1
1
1
1
1
1
1
1
1
1
1
1
1
1
1
1
1
1
1
1
1
1
1
1
1
1
1
1
1
1
1
1
1
1
1
1
1
1
1
1
1
1
1
1
1
1
1
1
1
1
1
1
1
1
1
1
1
1
1
1
1
1
1
1
1
1
1
1
1
1
1
1
1
1
1
1
1
1
1
1
1
1
1
1
1
1
1
1
1
1
1
1
1
1
1
2
2
2
2
2
2
2
2
2
2
2
2
2
2
1
1
1
1
1
1
1
1
1
1
1
1
1
1
1
1
1
1
1
1
1
1
1
1
1
1
1
1
1
1
1
1
1
1
1
1
1
1
1
1
1
1
1
1
1
1
1
1
1
1
1
1
1
1
1
1
1
1
1
1
1
1
1
1
1
1
1
1
1
1
1
1
1
1
1
1
1
1
1
1
1
1
1
1
1
1
1
1
1
0
0
0
0
0
0
0
0
0
0
0
0
0
0
0
0
0
0
0
0
0
0
0
0
0
0
0
0
0
0
0
0
0
0
0
0
0
0
0
0
0
0
0
0
0
0
0
0
0
0
0
0
0
0
0
0
0
0
0
0
0
0
0
0
0
0
0
0
0
0
0
0
0
0
0
0
0
0
0
0
0
0
0
0
0
0
0
0
0
0
0
0
0
0
0
0
0
0
0
0
0
0
0
0
0
0
0
0
0
0
0
0
0
0
0
0
0
0
0
0
0
0
0
0
0
0
0
0
0
0
0
0
0
0
0
0
0
0
0
0
0
0
0
0
0
0
0
0
0
0
0
0
0
0
0
0
0
0
0
0
0
0
0
0
0
0
0
0
0
0
0
0
0
0
0
0
0
0
0
0
0
0
0
0
0
0
0
0
0
0
0
0
0
0
0
0
0
0
0
0
0
0
0
0
0
0
0
0
0
0
0
0
0
0
0
0
0
0
0
0
0
0
0
0
0
0
0
0
0
0
0
0
0
0
0
0
0
0
0
0
0
0
0
0
0
0
0
0
0
0
0
0
0
0
0
0
0
0
0
0
0
0
0
0
0
0
0
0
0
0
0
0
0
0
0
0
0
0
0
0
0
0
0
0
0
0
0
0
0
0
0
0
0
0
0
0
0
0
0
0
0
0
0
0
0
0
0
0
0
0
0
0
1
1
1
1
1
1
1
1
1
1
1
1
1
1
1
1
1
1
1
1
1
1
1
1
1
1
1
1
1
1
1
0
0
0
0
0
0
0
0
0
0
0
0
0
0
0
0
0
0
0
0
0
0
0
0
0
0
0
0
0
0
0
0
0
0
0
0
0
0
0
0
0
0
0
0
0
0
0
0
0
0
0
0
0
0
0
0
0
0
0
0
0
0
0
0
0
0
0
0
0
0
0
0
0
0
0
0
0
0
0
0
0
0
0
0
0
0
0
0
0
0
0
0
0
0
0
0
0
0
0
0
0
0
0
0
0
0
0
0
0
0
0
0
0
0
0
0
0
0
0
0
0
0
0
0
0
0
0
0
0
0
0
0
0
0
0
0
0
0
0
0
0
0
0
0
0
0
0
0
0
0
0
0
0
0
0
0
0
0
0
0
0
0
0
0
0
0
0
0
0
0
0
0
0
0
0
0
0
0
0
0
0
0
0
0
0
0
0
0
0
0
0
0
0
0
0
0
0
0
0
0
0
0
0
0
0
0
0
0
0
0
0
0
0
0
0
0
0
0
0
0
0
0
0
0
0
0
0
0
0
0
0
0
0
0
0
0
0
0
0
0
0
0
0
0
0
0
0
0
0
0
0
0
0
0
0
0
0
0
0
0
0
0
0
0
0
0
0
0
0
0
0
0
0
0
0
0
0
0
0
0
0
0
0
0
0
0
0
0
0
0
0
0
0
0
0
0
0
0
0
0
0
0
0
0
0
0
0
0
0
0
0
0
0
0
0
0
0
0
0
0
0
0
0
0
0
0
0
0
0
0
0
0
0
0
0
0
0
0
0
0
0
0
0
0
0
0
0
0
0
0
0
0
0
0
0
0
0
0
0
0
0
0
0
0
0
0
0
0
0
0
0
0
0
0
0
0
0
0
0
0
0
0
0
0
0
0
0
0
0
0
0
0
0
0
0
0
0
0
0
0
0
0
0
0
0
0
0
0
0
0
0
0
0
0
0
0
0
0
0
0
0
0
0
0
0
0
0
0
0
0
0
0
0
0
0
0
0
0
0
0
0
0
0
0
0
0
0
0
0
0
0
0
0
0
0
0
0
0
0
0
0
1
1
1
1
1
1
1
1
1
1
1
1
1
2
2
2
2
2
2
2
2
2
2
2
2
2
2
2
2
2
2
2
2
2
2
2
2
2
2
2
2
2
2
2
2
2
2
2
2
2
2
2
2
2
2
2
2
2
2
2
2
2
2
2
2
2
2
2
2
2
2
2
2
2
2
2
2
2
2
2
2
2
2
2
2
2
2
2
2
2
2
2
2
2
2
2
2
2
2
2
2
2
3
3
3
3
3
3
3
3
3
3
3
3
3
3
3
3
3
3
3
3
3
3
3
3
3
3
3
3
3
3
3
3
3
3
3
3
3
3
4
4
4
4
4
4
4
4
4
4
4
4
4
4
4
4
4
4
4
4
4
4
4
4
5
5
5
5
5
5
5
5
5
5
5
4
4
4
4
4
4
4
4
4
4
4
4
4
4
4
4
4
4
4
4
4
4
4
4
4
4
4
4
4
4
4
4
4
4
4
4
4
4
4
3
3
3
3
3
3
3
3
3
3
3
3
3
3
3
3
3
3
3
3
3
3
3
3
3
3
3
3
3
3
3
3
3
3
3
3
3
3
3
3
3
3
3
2
2
2
2
2
2
1
1
1
1
1
1
1
1
1
1
1
1
1
1
1
1
1
1
1
1
0
0
0
0
0
0
0
0
0
0
0
0
0
0
0
0
0
0
0
0
0
0
0
0
0
0
0
0
0
0
0
0
0
0
0
0
0
0
0
0
0
0
0
0
0
0
0
0
0
0
0
0
0
0
0
0
0
0
0
0
0
0
0
0
0
0
0
0
0
0
0
0
0
0
0
0
0
0
0
0
0
0
0
0
0
0
0
0
0
0
0
0
0
0
0
0
0
0
0
0
0
0
0
0
0
0
0
0
0
0
0
0
0
0
0
0
0
0
0
0
0
0
0
0
0
0
0
0
0
0
0
0
0
0
0
0
0
0
0
0
0
0
0
0
0
0
0
1
1
1
1
1
1
2
2
2
2
2
2
2
2
2
2
2
2
2
2
2
2
2
2
2
2
2
2
2
2
2
2
2
2
2
2
2
2
2
2
2
2
2
2
2
2
2
3
3
3
3
3
3
3
3
3
3
3
3
3
3
3
3
3
3
3
3
3
3
3
3
3
3
3
3
3
3
3
3
3
3
3
3
3
3
3
3
3
3
3
3
3
3
3
3
3
3
3
3
3
3
3
3
3
3
3
3
3
3
3
3
3
3
3
3
3
3
3
3
3
3
3
3
3
4
4
4
4
4
4
4
4
4
4
4
1
1
1
1
1
1
1
1
1
1
1
1
1
1
1
1
1
1
1
1
1
1
1
1
1
1
1
1
1
1
1
1
1
1
1
1
1
1
2
2
2
2
2
2
2
2
2
1
1
1
1
1
1
1
1
1
1
1
1
1
1
1
1
1
1
1
1
1
1
1
1
1
1
1
1
1
1
1
1
1
1
1
1
1
1
1
1
1
1
1
1
1
1
1
1
1
1
1
1
1
1
1
1
1
1
1
1
1
1
1
1
1
1
1
1
1
1
1
1
1
1
1
1
1
1
1
1
1
1
1
1
1
0
0
0
0
0
0
0
0
0
0
0
0
0
0
0
0
0
0
0
0
0
0
0
0
0
0
0
0
0
0
0
0
0
0
0
0
0
0
0
0
0
0
0
0
0
0
0
0
0
0
0
0
0
0
0
0
0
0
0
0
0
0
0
0
0
0
0
0
0
0
0
0
0
0
1
1
1
1
1
1
1
1
1
1
1
1
1
1
1
1
1
1
1
1
1
1
1
1
1
1
1
1
1
0
0
0
0
0
0
0
0
0
0
0
0
0
0
0
0
0
0
0
0
0
0
0
0
0
0
0
0
0
0
0
0
0
0
0
0
0
0
0
0
0
0
0
0
0
0
0
0
0
0
0
0
0
0
0
0
0
0
0
0
0
0
1
2
3
3
3
3
3
3
3
3
3
3
3
3
3
3
3
3
3
3
3
3
3
3
3
3
3
3
3
3
3
3
3
3
3
3
3
3
3
3
3
3
3
3
3
3
3
3
3
3
3
3
3
3
3
3
3
3
3
3
3
3
3
3
3
3
3
3
3
3
3
3
3
3
3
3
3
3
3
3
3
3
3
3
3
3
3
3
3
3
3
3
3
3
3
3
3
3
3
3
3
3
3
3
3
3
3
3
3
3
3
3
3
3
3
3
3
3
3
3
3
3
3
3
3
3
3
3
3
3
3
3
3
3
3
3
3
3
3
3
3
3
3
3
3
3
3
3
3
3
3
3
3
3
3
3
3
4
4
4
4
4
4
4
4
4
4
4
4
4
4
4
4
4
4
4
4
4
4
4
4
4
3
2
2
2
2
2
2
2
1
1
0
0
0
0
0
0
0
0
0
0
0
0
0
0
0
0
0
0
0
0
0
0
0
0
0
0
0
0
0
0
0
0
0
0
0
0
0
0
0
0
0
0
0
0
0
0
0
0
0
0
0
0
0
0
0
0
0
0
0
0
0
0
0
0
0
0
0
0
0
0
0
0
0
0
0
0
0
0
0
0
0
0
0
0
0
0
0
0
0
0
0
0
0
0
0
0
0
0
0
0
0
0
0
0
0
0
0
0
0
0
0
0
0
0
0
0
0
0
0
0
0
0
0
0
0
0
0
0
0
0
0
0
0
0
0
0
0
0
0
0
0
0
0
0
0
0
0
0
0
0
0
0
0
0
0
0
0
0
0
0
0
0
0
0
0
0
0
0
0
0
0
0
0
0
0
0
0
0
0
0
0
0
0
0
0
0
0
0
0
0
0
0
0
0
0
0
0
0
0
0
0
0
0
0
0
0
0
0
0
0
0
0
0
0
0
0
0
0
0
0
0
0
0
0
0
0
0
0
0
0
0
0
0
0
0
0
0
0
0
0
0
0
0
0
0
0
0
0
0
0
0
0
0
0
0
0
0
0
0
0
0
0
0
0
0
0
0
0
0
0
0
0
0
0
0
0
0
0
0
0
0
0
0
0
0
0
0
0
0
0
0
0
0
0
0
0
0
0
0
0
0
0
0
0
0
0
0
0
0
0
0
0
0
0
0
0
0
0
0
0
0
0
0
0
0
0
0
0
0
0
0
0
0
0
0
0
0
0
0
0
0
0
0
0
0
0
0
0
0
0
0
0
0
0
0
0
0
0
0
0
0
0
0
0
0
0
0
0
0
0
0
0
0
0
0
0
0
0
0
0
0
0
0
0
0
0
0
0
0
0
0
0
0
0
0
0
0
0
0
0
0
0
0
0
0
0
0
0
0
0
0
0
0
0
0
0
0
0
0
0
0
0
0
0
0
0
0
0
0
0
0
0
0
0
0
0
0
0
0
0
0
0
0
0
0
0
0
0
0
0
0
0
0
0
0
0
0
0
0
0
0
0
0
0
0
0
0
0
0
0
0
0
0
0
0
0
0
0
0
0
0
0
0
0
0
0
0
0
0
0
0
0
0
0
0
0
0
0
0
0
0
0
0
0
0
0
0
0
0
0
0
0
0
0
0
0
0
0
0
0
0
0
0
0
0
0
0
0
0
0
0
0
0
0
0
0
1
1
1
1
2
2
2
2
2
2
3
3
3
3
3
3
3
3
3
3
3
3
3
3
3
3
3
3
3
3
3
3
3
3
3
3
3
3
3
3
3
3
3
3
4
5
5
5
5
5
5
5
5
5
5
5
5
5
5
6
6
6
6
6
6
6
6
6
6
6
6
6
7
7
7
8
8
8
8
8
8
8
8
8
8
8
8
8
8
8
8
8
8
8
9
9
9
9
9
9
9
9
9
9
9
9
9
9
9
9
9
9
9
9
9
9
9
9
9
9
9
9
10
10
10
10
10
10
10
10
10
10
10
10
10
10
10
10
10
10
10
10
10
10
10
10
10
10
10
10
10
10
10
10
9
9
9
10
10
10
10
11
11
11
11
11
11
11
10
10
10
10
9
9
10
10
10
10
10
10
10
10
10
10
10
10
10
10
10
10
10
9
9
9
9
9
9
9
8
8
8
8
8
8
8
8
7
7
7
7
7
7
7
7
7
7
7
7
7
7
7
7
7
7
7
7
7
8
8
8
8
8
8
8
8
8
8
8
8
8
9
9
8
8
8
8
8
8
8
7
7
7
7
7
7
7
7
7
7
7
7
7
7
7
7
7
7
7
7
7
7
7
7
7
7
7
7
7
7
7
7
7
7
7
7
7
7
7
7
7
7
7
7
7
7
7
7
7
7
7
7
7
7
7
7
7
7
7
7
7
7
7
7
7
7
7
7
7
7
7
7
7
6
6
6
6
6
4
4
4
4
4
4
4
3
3
3
3
3
3
3
2
2
2
2
1
1
2
2
2
2
2
2
2
2
2
2
2
2
2
2
2
2
2
2
2
2
2
3
3
3
3
3
3
3
3
3
3
3
3
4
4
4
4
4
4
4
4
4
4
4
4
4
4
4
4
4
4
4
4
4
4
4
4
3
3
3
3
3
3
3
3
3
3
3
3
3
3
3
3
3
3
3
3
3
3
3
3
3
3
3
3
3
3
3
3
3
3
3
3
3
3
3
3
3
3
3
3
3
3
3
3
3
3
3
3
3
3
3
3
3
3
3
3
3
3
3
3
3
3
3
3
3
3
3
3
3
3
3
3
3
3
3
3
3
3
3
3
3
3
3
3
3
3
3
3
3
2
2
2
2
2
2
2
2
2
2
2
2
2
2
2
2
1
1
1
1
1
1
1
1
1
1
0
0
0
0
0
0
0
0
0
0
0
0
0
0
0
0
0
0
0
0
0
0
0
0
0
0
0
0
0
0
0
0
0
0
0
0
0
0
0
0
0
0
0
0
0
0
0
0
0
0
0
0
0
0
0
0
0
0
0
0
0
0
0
0
0
0
0
0
0
0
0
0
0
0
0
0
0
0
0
0
0
0
0
0
0
0
0
0
0
0
0
0
0
0
0
0
0
0
0
0
0
0
0
0
0
0
0
0
0
0
0
0
0
0
0
0
0
0
0
0
0
0
0
0
0
0
1
1
1
1
1
1
1
1
1
1
1
1
1
1
1
1
1
1
1
1
1
1
1
1
1
1
1
1
1
1
1
1
1
1
1
1
1
1
1
1
1
1
1
1
1
1
1
1
1
1
1
1
1
1
1
1
1
1
1
1
1
1
1
1
1
1
1
1
1
1
1
1
1
1
1
1
1
1
1
1
1
1
1
1
1
1
1
1
1
1
1
1
1
1
1
1
1
1
1
1
1
1
1
1
1
1
1
1
1
1
1
1
1
1
1
1
1
1
1
1
1
1
1
1
1
1
1
1
1
1
1
1
1
1
1
1
1
1
1
1
1
1
2
2
2
2
2
2
2
2
2
2
2
2
2
2
2
2
2
2
2
2
2
2
2
2
2
2
2
2
2
2
2
2
2
2
2
2
2
2
2
2
2
2
2
2
2
2
2
2
2
2
2
2
2
2
2
2
2
2
2
2
1
1
1
1
1
1
1
1
1
1
1
1
1
1
0
0
0
0
0
0
0
0
0
0
0
0
0
0
0
0
0
0
0
0
0
0
0
0
0
0
0
0
0
0
0
0
0
0
0
0
0
0
0
0
0
0
0
0
0
0
0
0
0
0
0
0
0
0
0
0
1
1
1
1
2
2
2
2
2
2
2
2
2
2
2
2
2
2
2
2
2
2
2
2
2
2
2
2
2
2
2
2
2
2
2
2
2
2
2
2
2
2
2
2
2
2
2
2
2
2
2
2
2
2
2
2
2
2
2
2
2
2
2
2
2
2
2
2
2
2
2
2
2
2
2
2
2
2
2
2
2
2
2
2
2
2
2
1
1
1
1
1
1
1
1
1
1
1
1
1
1
1
1
1
1
1
1
1
1
1
1
1
1
1
1
1
1
1
1
1
1
1
1
1
1
1
1
1
1
1
1
1
1
1
2
2
2
2
2
2
3
3
3
3
3
3
3
3
3
3
3
3
3
3
3
3
3
3
3
3
3
3
3
3
3
3
3
3
3
3
3
3
3
3
3
3
3
3
3
3
3
3
2
2
2
2
2
2
2
2
2
2
2
2
2
2
2
2
2
2
2
2
2
2
2
2
2
2
2
2
2
2
2
2
2
2
2
2
2
2
2
2
2
3
3
3
3
3
3
3
3
3
3
3
3
3
2
2
2
2
2
2
2
2
2
2
2
2
2
2
1
1
1
1
1
1
1
1
1
1
1
1
1
1
1
1
1
1
1
1
1
1
1
1
1
1
1
1
1
1
1
1
1
1
1
1
1
1
0
0
0
0
0
0
0
0
0
0
0
0
0
0
0
0
0
0
0
0
0
0
0
0
0
0
0
0
0
0
0
0
0
0
0
0
0
0
0
0
0
0
0
0
0
0
0
0
0
0
0
0
0
0
0
0
0
0
0
0
0
0
0
0
0
0
0
0
0
0
0
0
0
0
0
0
0
0
0
0
0
0
0
0
0
0
0
0
0
0
0
0
0
0
0
0
0
0
0
0
0
0
0
0
0
0
0
0
0
0
0
0
0
0
0
0
0
0
0
0
0
0
0
0
0
0
0
0
0
0
0
0
0
0
0
0
0
0
0
0
0
0
0
0
0
0
0
0
0
0
0
0
0
0
0
0
0
0
0
0
0
0
0
0
0
0
0
0
0
0
0
0
0
0
0
0
0
1
1
1
1
1
1
1
1
1
1
1
1
1
1
1
1
1
1
1
1
1
1
1
1
1
1
1
1
1
1
1
1
1
1
1
1
1
1
1
1
1
1
1
1
1
1
1
1
1
1
1
1
1
1
1
1
1
1
1
1
1
1
1
1
1
1
1
1
1
1
1
1
1
1
1
1
1
1
1
1
1
1
1
1
1
1
1
1
1
1
1
0
0
0
0
0
0
1
1
1
1
1
1
1
2
2
2
2
2
2
2
2
2
2
2
2
2
2
2
2
2
2
2
2
2
2
2
2
2
2
2
2
2
2
2
2
2
2
2
2
2
2
2
2
2
2
3
3
3
3
3
2
2
2
2
2
2
2
2
2
2
2
2
2
2
2
2
2
2
2
2
2
2
2
2
2
2
2
2
2
2
2
2
2
2
2
2
2
2
2
2
2
2
2
2
2
2
2
2
2
2
2
2
2
2
2
2
2
2
2
2
2
2
2
2
2
2
2
2
2
3
3
3
3
3
3
3
3
3
3
3
3
3
3
3
3
3
3
3
3
3
3
3
3
3
3
3
3
3
3
3
3
3
3
3
3
3
3
1
0
0
0
0
0
0
0
0
0
0
0
0
0
0
0
0
0
0
0
0
0
0
0
0
0
0
0
0
0
0
0
0
0
0
0
0
0
0
0
0
0
0
0
0
0
0
0
0
0
0
0
0
0
0
0
0
0
0
1
1
1
1
1
1
1
1
1
1
1
1
1
1
0
0
0
0
0
0
0
0
0
0
0
0
0
0
0
0
0
0
0
0
0
0
0
0
0
0
0
0
0
0
0
0
0
0
0
0
0
0
0
0
0
0
0
0
0
0
0
0
0
0
0
0
0
0
0
0
0
0
0
0
0
0
0
0
0
0
0
0
0
0
0
0
1
1
1
1
1
1
1
1
1
1
1
1
1
1
1
1
1
1
1
1
1
1
1
1
1
1
1
1
1
1
1
1
1
1
1
1
1
1
1
1
1
1
1
1
1
1
0
0
1
1
2
2
2
2
2
2
2
2
3
3
3
3
3
3
3
3
3
3
3
3
3
3
3
3
3
3
3
3
3
3
3
3
3
3
3
3
3
3
3
3
3
3
3
3
3
3
3
3
3
3
3
3
3
4
4
4
4
4
4
4
4
4
4
4
4
4
4
4
4
4
4
4
4
4
4
4
4
3
3
3
3
3
3
3
3
3
3
3
3
3
3
3
3
3
3
3
3
3
3
3
3
3
4
4
4
4
4
4
4
4
4
4
4
5
5
5
5
5
5
5
5
5
5
5
5
5
5
5
5
5
5
5
5
5
5
5
5
5
5
4
4
4
4
4
4
4
4
4
4
4
4
4
3
3
3
3
3
3
3
4
4
4
4
4
4
4
4
4
4
4
4
4
4
4
4
4
4
4
4
4
4
4
4
4
4
4
4
4
4
4
4
4
4
4
4
2
2
2
2
2
2
2
2
2
2
2
2
2
2
2
2
2
2
2
2
2
2
2
2
2
2
2
2
2
2
2
2
2
2
2
2
2
2
2
2
2
2
2
2
2
2
2
2
2
2
2
2
2
2
2
2
2
2
2
2
2
2
2
2
3
3
3
3
3
2
2
2
2
2
2
2
2
2
2
2
2
2
2
2
2
2
2
2
2
2
2
2
2
2
2
2
2
2
2
2
2
2
2
2
2
2
2
2
2
2
2
2
2
2
2
2
2
2
2
2
2
2
2
2
2
2
2
2
2
2
2
2
2
2
2
2
2
2
2
2
2
2
2
2
2
2
2
2
2
2
2
2
2
2
2
2
2
2
2
2
2
2
2
2
3
3
3
3
3
3
2
3
3
3
3
4
4
4
4
4
4
4
4
4
4
4
4
4
4
4
4
4
4
4
4
4
4
4
4
4
3
3
3
3
3
3
3
3
3
3
3
3
3
3
3
3
3
3
3
3
3
3
3
3
3
3
3
3
3
3
3
3
3
3
3
3
3
3
3
3
3
2
2
2
2
2
2
2
2
2
2
2
2
2
2
2
2
2
2
2
2
2
2
2
2
2
2
2
2
2
2
2
2
2
2
2
2
2
2
2
2
2
2
2
2
2
2
2
2
2
2
2
1
1
1
1
1
1
1
0
0
0
0
0
0
0
0
0
0
0
0
0
0
0
0
0
0
0
0
0
0
0
0
0
0
0
0
0
0
0
0
0
0
0
0
0
0
0
0
0
0
0
2
2
2
2
2
2
2
2
2
2
2
2
2
2
2
2
2
2
2
2
2
2
2
2
2
2
2
2
2
2
2
2
2
2
2
2
2
2
2
2
2
2
2
2
2
2
2
2
2
2
2
2
2
2
2
2
2
2
2
2
2
2
2
2
2
2
2
2
2
2
2
2
2
2
2
2
2
2
2
2
2
2
2
2
2
2
2
2
2
2
2
2
2
2
2
2
2
2
2
2
2
2
2
2
2
2
2
2
2
2
2
2
2
2
2
2
2
2
2
2
2
2
2
2
2
1
1
1
1
1
1
1
1
1
1
1
1
1
1
1
1
1
1
1
1
1
1
1
1
1
1
1
1
1
1
1
1
1
1
1
1
1
1
1
1
1
1
1
1
1
1
1
1
1
1
1
1
1
1
0
0
0
0
0
0
0
0
0
0
0
0
0
0
0
0
0
0
0
0
0
0
0
0
0
0
0
0
0
0
0
1
1
1
1
1
1
1
1
1
1
1
1
1
1
1
1
1
1
1
1
1
1
1
1
1
1
1
1
1
1
1
1
1
1
1
1
1
1
1
1
1
1
1
1
1
1
1
1
1
1
1
1
1
1
1
1
1
1
1
1
1
1
1
1
1
1
1
1
1
1
1
1
1
1
1
1
1
1
1
1
1
1
1
1
1
1
1
1
1
1
1
1
1
1
1
1
1
1
1
1
1
1
1
1
1
1
1
1
1
1
1
1
1
1
1
1
1
1
1
1
1
1
1
2
2
2
2
3
3
3
3
3
3
3
3
3
3
3
3
3
3
3
3
3
4
4
4
4
4
4
4
4
4
4
4
4
4
4
4
4
4
5
4
4
3
3
3
4
4
4
4
4
4
4
4
4
4
4
4
4
4
4
4
4
4
4
4
4
4
4
4
4
4
4
4
4
4
4
4
4
4
4
4
4
4
4
4
4
4
4
4
4
4
4
4
4
4
4
4
4
4
4
4
4
4
4
4
4
4
4
4
4
4
4
4
4
4
5
5
5
5
5
5
5
5
5
5
5
5
4
4
4
4
4
4
4
4
4
4
5
5
6
6
6
6
6
7
7
7
7
7
7
7
7
7
7
7
7
7
6
6
6
5
5
5
5
5
5
5
5
5
5
5
4
4
4
4
4
4
5
5
5
5
5
5
5
6
6
6
6
6
6
6
6
6
7
7
7
7
7
7
7
7
7
7
7
7
7
7
8
8
8
8
8
8
8
8
8
8
8
8
8
8
8
8
8
8
8
8
8
8
8
7
7
7
7
7
7
7
7
7
7
7
8
8
8
8
8
8
8
8
8
8
8
8
8
8
8
8
8
8
8
8
8
8
8
8
8
8
8
8
8
8
8
8
8
8
8
8
8
8
8
7
7
8
7
7
6
6
6
6
6
6
6
6
6
6
6
6
5
5
5
5
5
5
5
5
5
5
5
5
6
6
6
6
6
6
6
6
6
6
6
6
6
6
6
6
6
6
6
6
6
6
6
6
6
6
6
6
8
9
9
9
9
9
9
9
9
8
8
8
8
7
7
7
7
7
7
7
7
8
8
8
8
8
8
8
8
7
7
7
7
7
7
7
7
7
7
7
7
7
7
7
8
8
8
8
8
8
8
8
7
7
7
7
7
6
6
6
6
6
6
6
6
6
6
6
6
6
6
6
6
6
6
6
6
6
6
6
6
6
6
6
6
6
6
6
6
6
6
6
6
6
6
6
6
6
6
6
6
6
6
6
6
6
6
6
6
6
6
6
6
5
5
5
5
5
5
5
5
5
5
5
5
5
5
5
5
5
5
5
5
5
5
5
5
5
7
7
7
7
7
7
8
8
8
8
8
8
8
8
8
8
8
8
8
8
8
8
8
8
8
8
7
7
7
7
7
7
8
8
8
8
8
8
8
8
7
5
5
5
5
5
5
5
5
5
5
5
5
4
4
4
4
4
4
4
4
5
5
6
5
5
5
5
5
5
5
5
5
5
5
5
5
5
5
5
5
5
5
5
5
5
5
5
5
5
5
5
5
5
5
5
5
5
5
5
5
5
5
5
4
5
5
5
5
5
5
5
5
5
5
5
5
5
5
5
5
5
5
5
5
5
5
5
5
5
5
5
5
5
5
5
5
5
5
5
6
6
6
6
6
6
6
6
6
6
6
6
6
6
6
6
6
6
6
6
6
6
6
6
6
6
6
6
6
6
6
6
6
6
6
6
6
6
6
6
6
6
6
6
6
6
6
6
6
6
6
6
6
6
6
6
6
6
6
6
6
6
6
6
6
6
6
6
6
5
5
5
5
5
5
5
5
5
5
5
5
5
5
4
4
4
4
4
4
4
4
4
4
4
4
4
4
4
3
3
3
3
3
3
3
3
3
3
3
3
3
3
3
3
3
3
3
3
3
3
3
3
3
3
3
3
3
3
3
3
3
3
3
3
3
3
2
2
2
2
2
2
2
2
2
2
2
2
1
1
1
1
1
1
1
1
1
1
1
1
1
1
1
1
1
1
1
1
1
1
1
1
1
1
1
1
1
1
1
1
1
1
1
1
1
1
1
1
1
1
1
1
1
1
1
1
1
1
1
1
1
1
1
1
1
1
1
1
1
1
1
1
1
1
1
1
1
1
1
1
1
1
1
1
1
1
1
1
1
1
1
1
1
1
1
1
1
1
1
1
0
0
0
0
0
0
0
0
0
0
0
1
1
1
1
1
1
1
1
1
1
1
1
1
1
1
1
1
1
1
1
1
1
1
1
1
1
2
2
2
2
2
2
2
2
2
2
2
2
1
1
1
1
1
1
1
1
1
1
1
1
1
1
1
1
1
1
1
1
1
1
1
1
1
1
1
1
1
1
1
1
1
1
1
2
2
2
2
2
2
2
2
2
2
2
2
2
2
4
4
4
4
4
4
4
4
4
4
4
4
4
4
4
4
4
4
4
4
4
4
4
4
4
4
4
4
4
4
4
4
4
4
4
4
4
4
4
4
4
4
4
4
4
4
4
3
3
3
3
3
3
3
3
3
3
3
3
3
3
4
4
4
4
4
4
4
4
4
4
4
4
4
4
4
4
4
4
4
4
4
4
4
4
4
4
4
4
4
4
4
4
4
4
4
4
4
4
3
3
3
3
3
3
2
2
2
2
2
2
2
2
2
2
2
2
2
2
2
2
2
2
2
2
2
2
2
2
2
3
3
3
3
3
3
3
3
3
3
3
2
2
2
2
2
1
1
1
1
1
1
1
1
1
1
1
1
1
1
1
1
1
1
1
1
1
1
1
1
1
1
1
1
1
0
0
0
0
0
0
0
0
0
0
0
0
0
0
0
0
0
0
0
0
0
0
0
0
0
0
0
0
0
0
0
0
0
0
1
1
1
1
1
1
1
1
1
1
1
1
1
1
1
1
1
1
1
1
1
1
1
1
1
1
1
1
1
1
1
1
1
1
1
1
1
1
1
1
1
1
1
1
1
1
1
1
1
2
2
2
2
2
2
2
2
2
2
2
2
2
2
2
2
2
2
2
2
2
2
2
2
2
2
2
2
2
2
2
2
2
2
2
2
2
2
2
2
2
2
2
2
2
2
2
2
2
2
2
2
2
2
2
2
1
1
1
1
1
1
1
1
1
1
1
1
1
1
1
1
1
1
1
1
0
0
0
0
0
0
0
0
0
0
0
0
0
0
0
0
0
0
0
0
0
0
0
0
0
0
0
0
0
0
0
0
0
0
0
0
0
0
0
0
0
0
0
0
0
0
0
0
0
0
0
0
0
0
0
0
0
0
0
0
0
0
0
0
0
0
0
0
0
0
0
0
0
0
0
0
0
0
0
0
0
0
0
0
0
0
0
0
0
0
0
0
0
0
0
0
0
0
0
0
0
0
0
0
0
0
0
0
0
0
0
0
0
0
0
0
0
0
0
0
0
0
0
0
0
0
0
0
0
0
0
0
0
0
0
0
0
0
0
0
0
0
0
0
0
0
0
0
0
0
0
0
0
0
0
0
0
0
0
0
0
0
0
0
0
0
0
0
0
0
0
0
0
0
0
0
0
0
0
0
0
0
0
0
0
0
0
0
0
0
0
0
0
0
0
0
0
0
0
0
0
0
0
0
0
0
0
0
0
0
0
0
0
0
0
0
0
0
0
0
0
0
0
0
0
0
0
0
0
0
0
0
0
0
0
0
0
0
0
0
0
0
0
0
0
0
0
0
0
0
0
0
0
0
0
0
0
0
0
0
0
0
0
0
0
0
0
0
0
0
0
0
0
0
0
0
0
0
0
0
0
0
0
0
0
0
0
0
0
0
0
0
0
0
0
0
0
0
0
0
0
0
0
0
0
0
0
0
0
0
0
0
0
0
0
0
0
0
0
0
0
0
0
0
0
0
0
0
0
0
0
0
0
0
0
0
0
0
0
0
0
0
0
0
0
0
0
0
0
0
0
0
0
0
0
0
0
0
0
0
0
0
0
0
0
0
0
0
0
0
0
0
0
0
0
0
0
0
0
0
0
0
0
0
0
0
0
0
0
0
0
0
0
0
0
0
0
0
0
0
0
0
0
0
0
0
0
0
0
0
0
0
0
0
0
0
0
0
0
0
0
0
0
0
0
0
0
0
0
0
0
0
0
0
0
0
0
0
0
0
0
0
0
0
0
0
0
0
0
0
0
0
0
0
0
0
0
0
0
0
0
0
0
0
0
0
0
0
0
0
0
0
0
0
0
0
0
0
0
0
0
0
0
0
0
0
0
0
0
0
0
0
0
0
0
0
0
0
0
0
0
0
0
0
0
0
0
0
0
0
0
0
0
0
0
0
0
0
0
0
0
0
0
0
0
0
0
0
0
0
0
0
0
0
0
0
0
0
0
0
0
0
0
0
0
0
0
0
0
0
0
0
0
0
0
0
0
0
0
0
0
0
0
0
0
0
0
0
0
0
0
0
0
0
0
0
0
0
0
0
0
0
0
0
0
0
0
0
0
0
0
0
0
0
0
0
0
0
0
0
0
0
0
0
0
0
0
0
0
0
0
0
0
0
0
0
0
0
0
0
0
0
0
0
0
0
0
0
0
0
0
0
0
0
0
0
0
0
0
0
0
0
0
0
0
0
0
0
0
0
0
0
0
0
0
0
0
0
0
0
0
0
0
0
0
0
0
0
0
0
0
0
0
0
0
0
0
0
0
0
0
0
0
0
0
0
0
0
0
0
0
0
0
0
0
0
0
0
0
0
0
0
0
0
0
0
0
0
0
0
0
0
0
0
0
0
0
0
0
0
0
0
0
0
0
0
0
0
0
0
0
0
0
0
0
0
0
0
0
0
0
0
0
0
0
0
0
0
0
0
0
0
0
0
0
0
0
0
0
0
0
0
0
0
0
0
0
0
0
0
0
0
0
0
0
0
0
0
0
0
0
0
0
0
0
0
0
0
0
0
0
0
0
0
0
0
0
0
0
0
0
0
0
0
0
0
0
0
0
0
0
0
0
0
0
0
0
0
0
0
0
0
0
0
0
0
0
0
0
0
0
0
0
0
0
0
0
0
0
0
0
0
0
0
0
0
0
0
0
0
0
0
0
0
0
0
0
0
0
0
0
0
0
0
0
0
0
0
0
0
0
0
0
0
0
0
0
0
0
0
0
0
0
0
0
0
0
0
0
0
0
0
0
0
0
0
0
0
0
0
0
0
0
0
0
0
0
0
0
0
0
0
0
0
0
0
0
0
0
0
0
0
0
0
0
0
0
0
0
0
0
0
0
0
0
0
0
0
0
0
0
0
0
0
0
0
0
0
0
0
0
0
0
0
0
0
0
0
0
0
0
0
0
0
0
0
0
0
0
0
0
0
0
0
0
0
0
0
0
0
0
0
0
0
0
0
0
0
0
0
0
0
0
0
0
0
0
0
0
0
0
0
0
0
0
0
0
0
0
0
0
0
0
0
0
0
0
0
0
0
0
0
0
0
0
0
0
0
0
0
0
0
0
0
0
0
0
0
0
0
0
0
0
0
0
0
0
0
0
0
0
0
0
0
0
0
0
0
0
0
0
0
0
0
0
0
0
0
0
0
0
0
0
0
0
0
0
0
0
0
0
0
0
0
0
0
0
0
0
0
0
0
0
0
0
0
0
0
0
0
0
0
0
0
0
0
0
0
0
0
0
0
0
0
0
0
0
0
0
0
0
0
0
0
0
0
0
0
0
0
0
0
0
0
0
0
0
0
0
0
0
0
0
0
1
1
1
1
1
1
1
1
1
1
1
1
1
1
1
1
1
1
1
1
1
1
1
1
1
1
1
1
1
1
1
1
1
3
3
3
3
3
3
3
3
3
3
3
3
3
3
3
3
3
3
3
3
3
3
3
3
3
3
3
3
3
3
3
3
3
3
3
3
3
3
3
3
3
3
3
3
5
5
5
5
5
5
5
5
5
5
5
5
5
5
5
5
5
5
5
5
5
5
5
5
5
5
5
5
5
5
5
5
5
5
5
5
5
5
5
5
5
5
5
5
5
5
5
5
5
5
5
5
5
5
5
5
5
5
5
5
5
5
5
4
4
3
3
3
3
3
3
3
3
3
3
3
2
2
2
2
2
3
3
3
3
3
3
3
3
3
3
3
3
3
3
3
3
3
3
3
3
3
3
3
3
3
3
3
3
3
3
3
3
3
3
3
3
3
3
3
3
3
3
3
3
3
3
3
3
3
3
3
3
3
3
3
3
3
3
3
3
3
3
3
3
3
3
3
3
3
3
3
3
3
3
3
3
3
3
3
3
3
3
3
2
2
2
2
2
2
2
2
2
2
2
2
2
2
2
2
2
2
2
2
2
2
2
2
2
2
1
1
1
1
1
1
1
1
1
1
1
1
1
1
1
1
1
1
1
1
1
1
1
1
1
1
1
1
1
1
1
1
1
1
1
1
1
1
1
1
1
2
2
2
2
3
3
3
3
4
5
5
4
4
4
4
4
4
4
4
4
4
4
4
4
4
4
4
4
4
4
4
4
4
6
6
6
6
6
6
6
6
6
6
6
6
6
6
6
6
6
6
6
6
6
6
5
5
5
5
5
5
5
5
5
5
5
5
5
5
5
5
5
6
6
6
8
8
8
8
8
8
9
9
9
9
9
9
9
9
9
9
9
9
9
9
11
11
11
11
11
11
11
11
11
11
11
11
11
11
11
11
11
11
11
11
11
11
11
11
11
11
11
11
11
11
11
11
11
11
11
11
10
10
10
10
10
10
10
10
10
9
10
9
9
9
9
9
9
9
9
9
9
9
9
9
9
9
9
9
9
9
9
9
9
9
9
9
9
9
9
9
9
9
9
9
9
9
8
8
8
8
8
8
8
8
8
8
9
9
9
9
10
10
10
10
10
10
10
10
10
11
11
11
11
11
11
11
11
11
11
11
10
10
11
11
11
8
8
8
8
8
8
10
10
10
10
11
10
10
10
10
10
10
10
10
10
9
9
9
9
9
9
9
9
9
9
9
9
9
9
9
9
9
9
9
9
9
9
10
10
10
11
11
11
11
11
11
11
11
12
12
13
13
13
13
13
13
13
13
13
13
13
13
13
13
13
13
13
13
13
13
13
13
13
13
13
13
13
13
13
13
13
12
12
12
12
12
12
12
12
11
11
12
11
10
10
10
10
10
10
10
9
9
9
9
9
9
9
9
9
9
9
9
9
9
9
8
8
8
8
8
8
8
8
8
8
8
8
8
8
8
8
7
7
7
7
6
6
6
6
6
6
6
6
6
6
6
6
6
6
6
6
6
6
6
6
6
6
6
6
6
6
6
6
6
6
6
6
6
6
6
6
6
7
7
7
7
7
7
7
6
6
6
6
6
6
6
6
6
5
5
4
4
4
4
4
4
4
4
4
4
4
4
4
4
4
4
4
4
4
4
4
4
3
3
3
3
3
3
3
3
3
3
3
3
3
3
3
3
3
3
3
1
1
1
1
1
1
1
1
1
1
1
2
2
2
2
1
1
1
1
1
1
1
1
1
1
1
1
1
1
1
1
1
1
1
1
1
1
1
1
1
1
1
1
1
1
1
1
1
1
1
1
1
1
1
1
1
1
1
2
2
2
2
2
2
2
2
2
2
2
2
2
2
2
2
2
2
2
2
2
2
2
2
2
2
2
2
2
2
2
2
2
3
3
3
3
3
3
3
3
3
3
3
3
3
3
2
2
2
2
2
2
2
2
2
2
2
2
2
2
2
2
2
2
3
3
3
3
3
3
3
3
3
3
5
5
5
5
5
5
5
5
5
5
5
5
5
5
5
5
5
5
5
6
6
6
6
6
6
6
6
6
6
6
6
6
6
6
6
6
6
6
6
6
6
6
6
6
7
7
6
6
6
5
5
5
5
5
5
5
5
5
5
6
6
6
6
6
6
6
6
6
6
6
6
6
7
7
7
7
7
7
7
7
7
7
7
7
7
7
7
7
7
7
7
7
7
7
7
7
7
7
7
7
7
7
7
7
7
7
7
7
7
7
7
7
7
7
7
7
7
7
7
7
7
7
7
7
7
7
7
7
7
7
7
7
7
7
7
7
7
7
7
7
7
7
7
7
7
7
7
7
7
7
7
7
7
7
7
7
7
7
7
7
7
7
7
7
7
7
7
7
7
7
7
7
7
7
6
6
6
6
5
5
5
5
5
5
5
5
5
5
5
5
5
5
5
5
4
4
4
4
4
4
4
4
4
4
4
4
3
3
3
3
3
1
1
1
1
1
1
1
1
1
1
1
1
1
1
1
1
1
1
1
1
1
1
1
1
1
1
1
1
1
1
1
1
1
1
1
1
1
1
1
1
1
1
1
0
0
0
0
0
0
0
0
0
0
0
0
0
0
0
0
0
0
0
0
0
0
0
0
0
0
0
0
0
0
0
0
0
0
0
0
0
0
0
0
0
0
0
0
0
0
0
0
0
0
0
0
0
0
0
0
1
1
1
1
1
1
1
1
1
1
1
1
1
1
1
1
1
1
1
1
1
2
2
2
2
2
2
2
2
2
2
2
2
2
2
2
2
2
2
2
2
2
2
2
2
2
2
2
2
2
2
2
2
2
2
2
2
2
2
2
2
2
2
2
2
2
2
2
2
2
2
2
2
2
2
2
2
2
2
2
2
1
1
1
1
1
1
1
1
1
1
1
1
1
1
1
1
1
1
1
1
1
1
1
1
1
1
1
1
1
2
2
2
2
2
2
2
2
2
2
2
2
2
2
2
2
2
2
2
2
2
2
2
2
2
2
2
2
2
1
1
1
1
1
1
1
1
1
1
1
1
1
1
1
1
1
1
1
0
0
0
0
0
0
0
0
0
0
0
0
0
0
0
0
0
0
0
0
0
0
0
0
0
0
0
0
0
0
0
0
0
0
0
0
0
0
0
0
0
0
0
0
0
0
0
0
0
0
0
0
0
0
0
0
0
0
0
0
0
0
0
0
0
0
0
0
0
0
0
0
0
0
0
0
0
0
0
0
0
0
0
0
0
0
0
0
0
0
0
0
0
0
0
0
0
0
0
0
0
0
0
0
0
0
0
0
0
0
0
0
0
0
0
0
0
0
0
0
0
0
0
0
0
0
0
0
0
0
0
0
0
0
0
0
0
0
0
0
0
0
0
0
0
0
0
0
0
0
0
0
0
0
0
0
0
0
0
0
0
0
0
0
0
0
0
0
0
0
0
0
0
0
0
0
0
0
0
0
0
0
0
0
0
0
0
0
0
0
0
0
0
0
0
0
0
0
0
0
0
0
0
0
0
0
0
0
0
0
0
0
0
0
0
0
0
0
0
0
0
0
0
0
0
0
0
0
0
0
0
0
0
0
0
0
0
0
0
0
0
0
0
0
0
0
0
0
0
0
0
0
0
0
0
0
0
0
0
0
0
0
0
0
0
0
0
0
0
0
0
0
0
0
0
0
0
0
0
0
0
0
0
0
0
0
0
0
0
0
0
0
0
0
0
0
0
0
0
0
0
0
0
0
0
0
0
0
0
0
0
0
0
0
0
0
0
0
0
0
0
0
0
0
1
1
1
1
1
1
1
1
1
1
1
1
1
1
1
1
1
1
1
1
1
1
1
1
1
1
1
1
1
1
1
1
1
1
1
1
1
1
1
1
1
1
1
1
1
1
1
1
1
1
1
1
1
1
1
1
1
0
0
0
0
0
0
0
0
0
0
0
0
0
0
0
0
0
0
0
0
0
0
0
0
0
0
0
0
0
0
0
0
0
0
0
0
0
0
0
0
0
0
0
0
0
0
0
0
0
0
0
0
0
0
0
0
0
0
0
0
0
0
0
0
0
0
0
0
0
0
0
0
0
0
0
0
0
0
0
0
0
0
0
0
0
0
0
0
0
0
0
0
0
0
0
0
0
0
0
0
0
0
0
0
0
0
0
0
0
0
0
0
0
0
0
0
0
0
0
0
0
0
0
0
0
0
0
0
0
0
0
0
0
0
0
0
0
0
0
0
0
0
0
0
0
0
0
0
0
0
0
0
0
0
0
0
0
0
0
0
0
0
0
0
0
0
0
0
0
0
0
0
0
0
0
0
0
0
0
0
0
0
0
0
0
0
0
0
0
0
0
0
0
0
0
0
0
0
0
0
0
0
0
0
0
0
0
0
0
0
0
0
0
0
0
0
0
0
0
0
0
0
0
0
0
0
0
0
0
0
0
0
0
0
0
0
0
0
0
0
0
0
0
0
0
0
0
0
0
0
0
0
0
0
0
0
0
0
0
0
0
0
0
0
0
0
0
0
0
0
0
0
0
0
1
1
1
1
1
1
1
1
2
2
2
2
2
2
2
2
3
3
3
3
3
3
3
3
3
3
3
3
3
5
5
5
5
5
5
5
5
5
5
5
5
5
5
5
5
5
5
5
5
5
5
5
5
5
5
5
6
6
6
6
6
6
6
6
6
6
6
6
6
6
6
6
6
6
6
6
6
6
6
6
6
6
6
6
6
6
6
6
6
6
6
5
5
5
5
5
5
5
5
5
5
5
5
5
5
5
5
5
5
5
5
5
5
5
5
5
5
5
5
4
4
4
3
3
3
3
3
3
3
3
3
3
3
3
2
2
2
2
2
2
2
2
2
2
2
2
2
2
2
2
2
2
2
2
2
2
2
2
2
2
2
2
2
2
2
2
2
2
2
3
3
3
3
3
3
3
3
3
3
3
3
3
3
3
3
3
3
3
3
3
3
3
2
2
2
1
1
1
1
1
1
1
1
1
1
1
1
1
1
1
1
1
1
1
0
0
0
0
0
0
0
0
0
0
0
0
0
0
0
0
0
0
0
0
0
0
0
0
0
0
0
0
0
0
0
0
0
0
0
0
0
0
0
0
0
0
0
0
0
0
0
0
0
0
1
1
1
1
1
1
1
1
1
1
1
1
1
1
1
1
1
1
1
1
1
1
1
1
1
1
1
1
1
1
1
1
1
1
1
1
1
1
1
1
1
1
1
1
1
1
1
1
1
1
1
1
1
1
1
1
1
1
1
1
1
1
1
1
1
1
1
1
1
1
1
1
1
1
1
1
1
1
1
1
1
1
1
1
1
1
1
1
1
1
1
1
1
1
1
1
1
1
1
1
1
1
1
1
1
1
1
1
1
1
1
1
1
1
1
1
1
1
1
1
1
1
1
1
1
1
1
1
1
1
1
1
1
1
1
1
1
1
1
1
1
1
1
1
1
1
1
1
0
0
0
0
0
0
0
0
0
0
0
0
0
0
0
0
0
0
0
0
0
0
0
0
0
0
0
0
0
0
0
0
0
0
0
0
0
0
0
0
0
0
0
0
0
0
0
0
0
0
0
0
0
0
0
0
0
0
0
0
0
0
0
0
0
0
0
0
0
0
0
0
0
0
0
0
0
0
0
0
0
0
0
0
0
0
0
0
0
0
0
0
0
0
0
0
0
0
0
0
0
0
0
0
0
0
0
0
0
0
0
0
0
0
0
0
0
0
0
0
0
0
0
0
0
0
0
0
0
0
0
0
0
0
0
0
0
0
0
0
0
0
0
0
0
0
0
0
0
0
0
0
0
0
0
0
0
0
0
0
0
0
0
0
0
0
0
0
0
0
0
0
0
0
0
0
0
0
0
0
0
0
0
0
0
0
0
0
0
0
0
0
0
0
0
0
0
0
0
0
0
0
0
0
0
0
0
0
0
0
0
0
0
0
0
0
0
0
0
0
0
0
0
0
0
0
0
0
0
0
0
0
0
0
0
0
0
0
0
0
0
0
0
0
0
0
0
0
0
0
0
0
0
0
0
0
0
0
0
0
0
0
0
0
0
0
0
0
0
0
0
0
0
0
0
0
0
0
0
0
0
0
0
0
0
0
0
0
0
0
0
0
0
0
0
0
0
0
0
0
0
0
0
0
0
0
0
0
0
0
0
0
0
0
0
0
0
0
0
0
0
0
0
0
0
0
0
0
0
0
0
0
0
0
0
0
0
0
0
0
0
0
0
0
0
0
0
0
0
0
0
0
0
0
0
0
0
0
0
0
0
0
0
0
0
0
0
0
0
0
0
0
0
0
0
0
0
0
0
0
0
0
0
0
0
0
0
0
0
0
0
0
0
0
0
0
0
0
0
0
0
0
0
0
0
0
0
0
0
0
0
0
0
0
0
0
0
0
0
0
0
0
0
0
0
0
0
0
0
0
0
0
0
0
0
0
0
0
0
0
0
0
0
0
0
0
0
0
0
0
0
0
0
0
0
0
0
0
0
0
0
0
0
0
0
0
0
0
0
0
0
0
0
0
0
0
0
0
0
0
0
0
0
0
0
0
0
0
0
0
0
0
0
0
0
0
0
0
0
0
0
0
0
0
0
0
0
0
0
0
0
0
0
0
0
0
0
0
0
0
0
0
0
0
0
0
0
0
0
0
0
0
0
0
0
0
0
0
0
0
0
0
0
0
0
0
0
0
0
0
0
0
0
0
0
0
0
0
0
0
0
0
0
0
0
0
0
0
0
0
0
0
0
0
0
0
0
0
0
0
0
0
0
0
0
0
0
0
0
0
0
0
0
0
0
0
0
0
0
0
0
0
0
0
0
0
0
0
0
0
0
0
0
0
0
0
0
0
0
0
0
0
0
0
0
0
0
0
0
0
0
0
0
0
0
0
0
0
0
0
0
0
0
0
0
0
0
0
0
0
0
0
0
0
0
0
0
0
0
0
0
0
0
0
0
0
0
0
0
0
0
0
0
0
0
0
0
0
0
0
0
0
0
0
0
0
0
0
0
0
0
0
0
0
0
0
0
0
0
0
0
0
0
0
0
0
0
0
0
0
0
0
0
0
0
0
0
0
0
0
0
0
0
0
0
0
0
0
0
0
0
0
0
0
0
0
0
0
0
0
0
0
0
0
0
0
0
0
0
0
0
0
0
0
0
0
0
0
0
0
0
0
0
0
0
0
0
0
0
0
0
0
0
0
0
0
0
0
0
0
0
0
0
0
0
0
0
0
0
0
0
0
0
0
0
0
0
0
0
0
0
0
0
0
0
0
0
0
0
0
0
0
0
0
0
0
0
0
0
0
0
0
0
0
0
0
0
0
0
0
0
0
0
0
0
0
0
0
0
0
0
0
0
0
0
0
0
0
0
0
0
0
0
0
0
0
0
0
0
0
0
0
0
0
0
0
0
0
0
0
0
0
0
0
0
0
0
0
0
0
0
0
0
0
0
0
0
0
0
0
0
0
0
0
0
0
0
0
0
0
0
0
0
0
0
0
0
0
0
0
0
0
0
0
0
0
0
0
0
0
0
0
0
0
0
0
0
0
0
0
0
0
0
0
0
0
0
0
0
0
0
0
0
0
0
0
0
0
0
0
0
0
0
0
0
0
0
0
0
0
0
0
0
0
0
0
0
0
0
0
0
0
0
0
0
0
0
0
0
0
0
0
0
0
0
0
0
0
0
0
0
0
0
0
0
0
0
0
0
0
0
0
0
0
0
0
0
0
0
0
0
0
0
0
0
0
0
0
0
0
0
0
0
0
0
0
0
0
0
0
0
0
0
0
0
0
0
0
0
0
0
0
0
0
0
0
0
0
0
0
0
0
0
0
0
0
0
0
0
0
0
0
0
0
0
0
0
0
0
0
0
0
0
0
0
0
0
0
0
0
0
0
0
0
0
0
0
0
0
0
0
0
0
0
0
0
0
0
0
0
0
0
0
0
0
0
0
0
0
0
0
0
0
0
0
0
0
0
0
0
0
1
1
1
1
1
1
1
1
1
1
1
1
1
1
1
1
1
1
1
1
1
1
1
1
1
1
1
1
1
1
1
1
1
1
1
1
1
1
1
1
1
1
1
1
1
1
1
1
1
1
1
1
1
1
1
1
1
1
1
1
1
1
1
1
1
1
1
1
1
1
1
1
1
1
1
1
1
1
0
0
0
0
0
0
0
0
0
0
0
0
0
0
0
0
0
0
0
0
0
0
0
0
0
0
0
0
0
0
0
0
0
0
0
0
0
0
0
0
0
0
0
0
0
0
0
0
0
0
0
0
0
0
0
0
0
0
0
0
0
0
0
0
0
0
0
0
0
0
0
0
0
0
0
0
0
0
0
0
0
0
0
0
0
0
0
0
0
0
0
0
0
0
0
0
0
0
0
0
0
0
0
0
0
0
0
0
0
0
0
0
0
0
0
0
0
0
0
0
0
0
0
0
0
0
0
0
0
0
0
0
1
1
1
0
0
0
0
0
0
0
0
0
0
0
0
0
0
0
0
0
0
0
0
0
0
0
0
2
2
2
2
2
2
3
3
3
3
3
3
3
3
3
3
3
3
3
3
3
3
3
3
3
3
3
3
3
3
3
3
3
3
4
4
4
4
4
4
4
4
4
4
4
4
4
4
4
4
4
4
4
4
4
4
4
4
4
4
4
4
4
4
4
4
4
4
4
4
4
4
4
4
4
4
4
4
4
4
4
4
4
4
4
4
4
4
4
4
4
4
4
4
4
4
4
4
4
4
4
4
4
4
4
4
4
4
4
4
4
4
4
4
4
4
4
4
4
4
5
5
5
5
5
5
5
5
5
5
5
5
5
5
5
5
5
5
5
5
5
5
5
5
5
5
5
5
5
5
5
4
4
4
4
4
4
1
1
1
1
1
1
1
1
1
1
1
1
1
1
1
1
1
1
1
1
1
1
1
1
1
1
1
1
1
1
1
1
1
1
1
1
1
1
1
1
1
1
1
1
1
1
2
2
2
2
2
2
2
2
2
2
2
2
2
2
2
2
2
2
2
2
2
2
2
2
2
2
2
2
2
2
2
2
2
2
2
2
3
3
3
3
3
3
3
3
3
3
3
3
2
2
2
2
2
2
2
2
2
2
2
2
2
2
2
2
2
2
2
2
2
2
2
2
2
2
1
1
1
1
1
1
1
1
1
1
1
1
1
1
1
1
1
1
1
1
1
1
1
2
2
2
2
2
2
2
2
2
2
2
2
2
2
2
2
2
2
2
2
2
2
2
2
2
2
2
2
2
2
2
2
2
2
2
2
2
2
2
2
2
2
2
2
2
2
2
2
2
2
2
2
2
2
2
2
2
2
2
2
2
2
2
2
2
2
2
2
2
2
2
2
2
2
2
2
2
2
2
2
2
2
2
2
2
2
2
2
2
2
2
2
2
2
2
2
2
2
2
2
2
2
2
2
2
2
2
2
2
2
2
2
2
2
2
2
2
2
2
2
2
2
2
2
2
3
3
3
3
3
3
3
3
3
3
3
3
3
3
3
3
3
3
3
3
3
3
3
3
3
3
3
3
3
3
3
2
2
2
2
2
2
2
2
2
2
2
2
2
2
2
2
2
2
2
2
2
2
2
2
2
2
2
2
2
2
2
2
2
2
2
2
2
2
1
1
1
0
0
0
0
0
0
0
0
0
0
0
0
0
0
0
0
0
0
0
0
0
0
0
0
0
0
0
0
0
0
0
0
0
0
0
0
0
0
0
0
0
0
0
0
0
0
0
0
0
0
0
0
0
0
0
0
0
0
0
0
0
0
0
0
0
0
0
0
0
0
0
0
0
0
0
0
0
0
0
0
0
0
0
0
0
0
0
0
0
0
0
0
0
0
0
0
0
0
0
0
0
0
0
0
0
0
0
0
0
0
0
0
0
0
0
0
0
0
0
0
0
0
0
0
0
0
0
0
0
0
0
0
0
0
0
0
0
0
0
0
0
0
0
0
0
0
0
0
0
0
0
0
0
0
0
0
0
0
0
0
0
0
0
0
0
0
0
0
0
0
0
0
0
0
0
0
0
0
0
0
0
0
0
0
0
0
0
0
0
0
0
0
0
0
0
0
0
0
0
0
0
0
0
0
0
0
0
0
0
0
0
0
0
0
0
0
0
0
0
0
0
0
0
0
0
0
0
0
0
0
0
0
0
0
0
0
0
0
0
0
0
0
0
0
0
0
0
0
0
0
0
0
0
0
0
0
0
0
0
0
0
0
0
0
0
0
0
0
0
0
0
0
0
0
0
0
0
0
0
0
0
0
0
0
0
0
0
0
0
0
0
0
0
0
0
0
0
0
0
0
0
0
0
0
0
0
0
0
0
0
0
0
0
0
0
0
0
0
0
0
0
0
0
0
0
0
0
0
0
0
0
0
0
0
0
0
0
0
0
0
0
0
0
0
0
0
0
0
0
0
0
0
0
0
0
0
0
0
0
0
0
0
0
0
0
0
0
0
0
0
0
0
0
0
0
0
0
0
0
0
0
0
0
0
0
0
0
0
0
0
0
0
0
0
0
0
0
0
0
0
0
0
0
0
0
0
0
0
0
0
0
0
0
0
0
0
0
0
0
0
0
0
0
0
0
0
0
0
0
0
0
0
0
0
0
0
0
0
0
0
0
0
0
0
0
0
0
0
0
0
0
0
0
0
0
0
0
0
0
0
0
0
0
0
0
0
0
0
0
0
0
0
0
0
0
0
0
0
0
0
0
0
0
0
0
0
0
0
0
0
0
0
0
0
0
0
0
0
0
0
0
0
0
0
0
0
0
0
0
0
0
0
0
0
0
0
0
0
0
0
0
0
0
0
0
0
0
0
0
0
0
0
0
0
0
0
0
0
0
0
0
0
0
0
0
0
0
0
0
0
0
0
0
0
0
0
0
0
0
0
0
0
0
0
0
0
0
0
0
0
0
0
0
0
0
0
0
0
0
0
0
0
0
0
0
0
0
0
0
0
0
0
0
0
0
0
0
0
0
0
0
0
0
0
0
0
0
0
0
0
0
0
0
0
0
0
0
0
0
0
0
0
0
0
0
0
0
0
0
0
0
0
0
0
0
0
0
0
0
0
0
0
0
0
0
0
0
0
0
0
0
0
0
0
0
0
0
0
0
0
0
0
0
0
0
0
0
0
0
0
0
0
0
0
0
0
0
0
0
0
0
0
0
0
0
0
0
0
0
0
0
0
0
0
0
0
0
0
0
0
0
0
0
0
0
0
0
0
0
0
0
0
0
0
0
0
0
0
0
0
0
0
0
0
0
0
0
0
0
0
0
0
0
0
0
0
0
0
0
0
0
0
0
0
0
0
0
0
0
0
0
0
0
0
0
0
0
0
0
0
0
0
0
0
0
0
0
0
0
0
0
0
0
0
0
0
0
0
0
0
0
0
0
0
0
0
0
0
0
0
0
0
0
0
0
0
0
0
0
0
0
0
0
0
0
0
0
0
0
0
0
0
0
0
0
0
0
0
0
0
0
0
0
0
0
0
0
0
0
0
0
0
0
0
0
0
0
0
0
0
0
0
0
0
0
0
0
0
0
0
0
0
0
0
0
0
0
0
0
0
0
0
0
0
0
0
0
0
0
0
0
0
0
0
0
0
0
0
0
0
0
0
0
0
0
0
0
0
0
0
0
0
0
0
0
0
0
0
0
0
0
0
0
0
0
0
0
0
0
0
0
0
0
0
0
0
0
0
0
0
0
0
0
0
0
0
0
0
0
0
0
0
0
0
0
0
0
0
0
0
0
0
0
0
0
0
0
0
0
0
0
0
0
0
0
0
0
0
0
0
1
1
1
1
1
1
1
1
1
1
1
1
2
2
2
2
2
2
2
2
2
2
2
2
2
2
2
2
2
2
2
2
2
2
2
2
2
2
2
2
2
2
2
2
2
2
2
2
2
2
2
2
2
2
2
2
2
2
2
2
2
2
2
2
2
2
2
2
2
2
2
2
2
2
2
2
2
2
2
2
2
2
2
2
2
2
2
2
2
2
2
2
2
2
2
2
2
2
2
1
1
1
1
1
1
1
1
1
1
1
1
1
1
1
1
1
1
1
1
1
1
1
1
1
1
1
1
1
1
1
1
1
1
1
1
1
1
1
1
1
1
1
1
1
1
1
1
1
1
1
1
1
1
1
1
1
1
1
1
0
0
0
0
0
0
0
0
0
0
0
0
0
0
0
0
0
0
0
0
0
0
0
0
0
0
0
0
0
0
0
0
0
0
0
0
0
0
0
0
0
0
0
0
0
0
0
0
0
0
0
0
0
0
0
0
0
0
0
0
0
0
0
0
0
0
0
0
0
0
0
0
0
0
0
0
0
0
0
0
0
0
0
0
0
0
0
0
0
0
0
0
0
0
0
0
0
0
0
0
0
0
0
0
0
0
0
0
0
0
0
0
0
0
0
0
0
0
0
0
0
0
0
0
0
0
0
0
0
0
0
0
0
0
0
0
0
0
0
0
0
0
0
0
0
0
0
0
0
0
0
0
0
0
0
0
0
0
0
0
0
0
0
0
0
0
0
0
0
0
0
0
0
0
0
0
0
0
0
0
0
0
0
0
0
0
0
0
0
0
0
0
0
0
0
0
0
0
0
0
0
0
0
0
0
0
0
0
0
0
0
0
0
0
0
0
0
0
0
0
0
0
0
0
0
0
0
0
0
0
0
0
0
0
0
0
0
0
0
0
0
0
0
0
0
0
0
0
0
0
0
0
0
0
0
0
0
0
0
0
0
0
0
0
0
0
0
0
0
0
0
0
0
0
0
0
0
0
0
0
0
0
0
0
0
0
0
0
0
0
0
0
0
0
0
0
0
0
0
0
0
0
0
0
0
0
0
0
0
0
0
0
0
0
0
0
0
0
0
0
0
0
0
0
0
0
0
0
0
0
0
0
0
0
0
0
0
0
0
0
0
0
0
0
0
0
0
0
0
0
0
0
0
0
0
0
0
0
0
0
0
0
0
0
0
0
0
0
0
0
0
0
0
0
0
0
0
0
0
0
0
0
0
0
0
0
0
0
0
0
0
0
0
0
0
0
0
0
0
0
0
0
0
0
0
0
0
0
0
0
0
0
0
0
0
0
0
0
0
0
0
0
0
0
0
0
0
0
0
0
0
0
0
0
0
0
0
0
0
0
0
0
0
0
0
0
0
0
0
0
0
0
0
0
0
0
0
0
0
0
0
0
0
0
0
0
0
0
0
0
0
0
0
0
0
0
0
0
0
0
0
0
0
0
0
0
0
0
0
0
0
0
0
0
0
0
0
0
0
0
0
0
0
0
0
0
0
0
0
0
0
0
0
0
0
0
0
0
0
0
0
0
0
0
0
0
0
0
0
0
0
0
0
0
0
0
0
0
0
0
0
0
0
0
0
0
0
0
0
0
0
0
0
0
0
0
0
0
0
0
0
0
0
0
0
0
0
0
0
0
0
0
0
0
0
0
0
0
0
0
0
0
0
0
0
0
0
0
0
0
0
0
0
0
0
0
0
0
0
0
0
0
0
0
0
0
0
0
0
0
0
0
0
0
0
0
0
0
0
0
0
0
0
0
0
0
0
0
0
0
0
0
0
0
0
0
0
0
0
0
0
0
0
0
0
0
0
0
0
0
0
0
0
0
0
0
0
0
0
0
0
0
0
0
0
0
0
0
0
0
0
0
0
0
0
0
0
0
0
0
0
0
0
0
0
0
0
0
0
0
0
0
0
0
0
0
0
0
0
0
0
0
0
0
0
0
0
0
0
0
0
0
0
0
0
0
0
0
0
0
0
0
0
0
0
0
0
0
0
0
0
0
0
0
0
0
0
0
0
0
0
0
0
0
0
0
0
0
0
0
0
0
0
0
0
0
0
0
0
0
0
0
0
0
0
0
0
0
0
0
0
0
0
0
0
0
0
0
0
0
0
0
0
0
0
0
0
0
0
0
0
0
0
0
0
0
0
0
0
0
0
0
0
0
0
0
0
0
0
0
0
0
0
0
0
0
0
0
0
0
0
0
0
0
0
0
0
0
0
0
0
0
0
0
0
0
0
0
0
0
0
0
0
0
0
0
0
0
0
0
0
0
0
0
0
0
0
0
0
0
0
0
0
0
0
0
0
0
0
0
0
0
0
0
0
0
0
0
0
0
0
0
0
0
0
0
0
0
0
0
0
0
0
0
0
0
0
0
0
0
0
0
0
0
0
0
0
0
0
0
0
0
0
0
0
0
0
0
0
0
0
0
0
0
0
0
0
0
0
0
0
0
0
0
0
0
0
0
0
0
0
0
0
0
0
0
0
0
0
0
0
0
0
0
0
0
0
0
0
0
0
0
0
0
0
0
0
0
0
0
0
0
0
0
0
0
0
0
0
0
0
0
0
0
0
0
0
0
0
0
0
0
0
0
0
0
0
0
0
0
0
0
0
0
0
0
0
0
0
0
0
0
0
0
0
0
0
0
0
0
0
0
0
0
0
0
0
0
0
0
0
0
0
0
0
0
0
0
0
0
0
0
0
0
0
0
0
0
0
0
0
0
0
0
0
0
0
0
0
0
0
0
0
0
1
1
1
1
1
1
1
1
1
1
1
1
1
1
1
1
1
1
1
1
1
1
1
1
1
1
1
1
1
1
1
1
1
1
1
1
1
1
1
1
1
1
1
1
1
1
1
1
1
1
1
1
1
1
1
1
1
1
1
1
1
1
1
1
1
1
1
1
1
1
1
1
1
1
1
1
1
1
1
1
1
1
1
1
1
1
1
1
1
1
1
0
0
0
0
0
0
0
0
0
0
0
0
0
0
0
0
0
0
0
0
0
0
0
0
0
0
0
0
0
0
0
0
0
0
0
0
0
0
0
0
0
0
0
0
0
0
0
0
0
0
0
0
0
0
0
0
0
0
0
0
0
0
0
0
0
0
0
0
0
0
0
0
0
0
0
0
0
0
0
0
0
0
0
0
0
0
0
0
0
0
0
0
0
0
0
0
0
0
0
0
0
0
0
0
0
0
0
0
0
0
0
0
0
0
0
0
0
0
0
0
0
0
0
0
0
0
0
0
0
0
0
0
0
0
0
0
0
0
0
0
0
0
0
0
0
0
0
0
0
0
0
0
0
0
0
0
0
0
0
0
0
0
0
0
0
0
0
0
0
0
0
0
0
0
0
0
0
0
0
0
0
0
0
0
0
0
0
0
0
0
0
0
0
0
0
0
0
0
0
0
0
0
0
0
0
0
0
0
0
0
0
0
0
0
0
0
0
0
0
0
0
0
0
0
0
0
0
0
0
0
0
0
0
0
0
0
0
0
0
0
0
0
0
0
0
0
0
0
0
0
0
0
0
0
0
0
0
0
0
0
0
0
0
0
0
0
0
0
0
0
0
0
0
0
0
0
0
0
0
0
0
0
0
0
0
0
0
0
0
0
0
0
0
0
0
0
0
0
0
0
0
0
0
0
0
0
0
0
0
0
0
0
0
0
0
0
0
0
0
0
0
0
0
0
0
0
0
0
0
0
0
0
0
0
0
0
0
0
0
0
0
0
0
0
0
0
0
0
0
0
0
0
0
0
0
0
0
0
0
0
0
0
0
0
0
0
0
0
0
0
0
0
0
0
0
0
0
0
0
0
0
0
0
0
0
0
0
0
0
0
0
0
0
0
0
0
0
0
0
0
0
0
0
0
0
0
0
0
0
0
0
0
0
0
0
0
0
0
0
0
0
0
0
0
0
0
0
0
0
0
0
0
0
0
0
0
0
0
0
0
0
0
0
0
0
0
0
0
0
0
0
0
0
0
0
0
0
0
0
0
0
0
0
0
0
0
0
0
0
0
0
0
0
0
0
0
0
0
0
0
0
0
0
0
0
0
0
0
0
0
0
0
0
0
0
0
0
0
0
0
0
0
0
0
0
0
0
0
0
0
0
0
0
0
0
0
0
0
0
0
0
0
0
0
0
0
0
0
0
0
0
0
0
0
0
0
0
0
0
0
0
0
0
0
0
0
0
0
0
0
0
0
0
0
0
0
0
0
0
0
0
0
0
0
0
0
0
0
0
0
0
0
0
0
0
0
0
0
0
0
0
0
0
0
0
0
0
0
0
0
0
0
0
0
0
0
0
0
0
0
1
1
1
1
1
1
1
1
1
1
1
1
1
1
1
1
1
1
1
1
1
1
1
1
1
1
1
1
1
1
1
1
1
1
1
1
1
1
1
1
1
1
1
1
1
1
1
1
1
0
0
0
0
0
0
0
0
0
0
0
0
0
0
0
0
0
0
0
0
0
0
0
0
0
0
0
0
0
0
0
0
0
0
0
0
0
0
0
0
0
0
0
0
0
0
0
0
0
0
0
0
0
0
0
0
0
0
0
0
0
0
0
0
0
0
0
0
0
0
0
0
0
0
0
0
0
0
0
0
0
0
0
0
0
0
0
0
0
0
0
0
0
0
0
0
0
0
0
0
0
0
0
0
0
0
0
0
0
0
0
0
0
0
0
0
0
0
0
0
0
0
0
0
0
0
0
0
0
0
0
0
0
0
0
0
0
0
0
0
0
0
0
0
0
0
0
0
0
0
0
0
0
0
0
0
0
0
0
0
0
0
0
0
0
0
0
0
0
0
0
0
0
0
0
0
0
0
0
0
0
0
0
0
0
0
0
0
0
0
0
0
0
0
0
0
0
0
0
0
0
0
0
0
0
0
0
0
0
0
0
0
0
0
0
0
0
0
0
0
0
0
0
0
0
0
0
0
0
0
0
0
0
0
0
0
0
0
0
0
0
0
0
0
0
0
0
0
0
0
0
0
0
0
0
0
0
0
0
0
0
0
0
0
0
0
0
0
0
0
0
0
0
0
0
0
0
0
0
0
0
0
0
0
0
0
0
0
0
0
0
0
0
0
0
0
0
0
0
0
0
0
0
0
0
0
0
0
0
0
0
0
0
0
0
0
0
0
0
0
0
0
0
0
0
0
0
0
0
0
0
0
0
0
0
0
0
0
0
0
0
0
0
0
0
0
0
0
0
0
0
0
0
0
0
0
0
0
0
0
0
0
0
0
0
0
0
0
0
0
0
0
0
0
0
0
0
0
0
0
0
0
0
0
0
0
0
0
0
0
0
0
0
0
0
0
0
0
0
0
0
0
0
0
0
0
0
0
0
0
0
0
0
0
0
0
0
0
0
0
0
0
0
0
0
0
0
0
0
0
0
0
0
0
0
0
0
0
0
0
0
0
0
0
0
0
0
0
0
0
0
0
0
0
0
0
0
0
0
0
0
0
0
0
0
0
0
0
0
0
0
0
0
0
0
0
0
0
0
0
0
0
0
0
0
0
0
0
0
0
0
0
0
0
0
0
0
0
0
0
0
0
0
0
0
0
0
0
0
0
0
0
0
0
0
0
0
0
0
0
0
0
0
0
0
0
0
0
0
0
0
0
0
0
0
0
0
0
0
0
0
0
0
0
0
0
0
0
0
0
0
0
0
0
0
0
0
0
0
0
0
0
0
0
0
0
0
0
0
0
0
0
0
0
0
0
0
0
0
0
0
0
0
0
0
0
0
0
0
0
0
0
0
0
0
0
0
0
0
0
0
0
0
0
0
0
0
0
0
0
0
0
0
0
0
0
0
0
0
0
0
0
0
0
0
0
0
0
0
0
0
0
0
0
0
0
0
0
0
0
0
0
0
0
0
0
0
0
0
0
0
0
0
0
0
0
0
0
0
0
0
0
0
0
0
0
0
0
0
0
0
0
0
0
0
0
0
0
0
0
0
0
0
0
0
0
1
1
1
1
2
2
2
2
2
2
2
1
1
1
1
1
1
1
1
1
1
1
1
1
1
1
2
3
3
3
3
3
3
3
3
3
3
3
3
3
3
3
3
3
3
3
3
3
3
3
3
3
3
3
3
3
3
3
3
3
3
3
3
3
3
3
3
3
3
3
3
3
3
3
3
3
3
3
3
3
3
3
3
3
3
3
3
3
3
3
3
3
3
3
3
3
3
3
3
3
3
3
3
3
3
3
3
3
3
3
3
3
3
3
4
4
4
4
4
5
5
5
5
5
5
5
5
5
6
6
6
6
6
6
6
6
6
6
6
6
7
7
7
7
7
7
7
7
7
8
8
7
7
7
7
7
7
8
12
12
18
21
22
27
30
31
33
39
39
39
39
42
44
46
55
56
58
58
63
67
66
66
67
67
67
70
71
71
71
71
72
72
72
72
73
73
73
74
74
74
75
75
75
75
75
75
76
76
76
77
77
79
79
79
79
79
80
80
80
80
80
80
80
80
80
80
80
81
81
82
83
84
84
84
84
84
84
83
83
84
85
85
85
85
86
89
89
89
89
89
89
89
89
89
89
89
89
89
91
92
92
93
93
93
93
93
93
95
95
95
95
95
95
95
95
95
95
95
95
96
96
96
96
96
95
95
96
98
98
98
98
98
99
99
99
99
99
99
98
98
98
98
95
95
94
89
85
82
79
78
78
80
81
81
80
80
79
80
79
79
77
78
77
75
74
71
70
67
68
68
68
68
68
68
68
68
68
68
68
67
67
67
67
67
67
67
66
66
68
68
68
65
65
59
59
57
57
57
58
60
63
63
63
63
61
56
54
53
54
53
53
53
53
53
53
53
55
55
54
53
54
56
59
59
56
57
56
56
56
57
58
58
58
60
60
60
59
59
59
59
59
60
60
61
60
61
61
61
61
60
61
60
60
60
60
60
60
59
59
59
60
60
60
60
60
57
53
53
52
52
52
49
49
49
49
49
49
49
49
49
49
49
49
49
46
46
46
46
46
45
45
45
45
45
45
45
45
43
42
42
42
42
43
43
43
43
43
43
43
43
43
43
42
42
42
42
42
42
42
42
42
42
42
42
42
43
43
42
41
41
41
41
42
42
42
41
40
40
39
39
39
39
39
39
39
39
39
39
39
39
39
39
39
39
39
39
39
39
39
39
38
38
38
39
39
39
39
38
38
38
38
38
35
35
35
35
35
35
34
33
33
33
31
30
27
26
27
27
27
24
16
12
12
12
15
16
16
16
17
17
17
17
16
16
17
18
17
17
18
18
18
18
18
18
18
18
18
19
20
20
21
21
21
21
21
21
22
22
22
22
23
23
23
23
24
24
24
24
24
25
25
25
25
25
25
25
25
25
25
25
25
25
26
26
26
26
26
27
27
27
27
27
27
27
27
27
27
27
27
27
27
28
28
28
28
28
28
28
30
30
30
30
30
30
30
30
30
30
30
30
30
30
30
30
30
31
31
31
31
31
31
31
31
32
33
33
33
33
33
33
33
33
33
33
32
32
32
32
33
33
34
36
36
36
36
36
36
35
33
33
33
33
33
33
33
33
33
33
33
33
33
33
33
33
33
33
33
33
33
33
33
33
33
34
34
34
33
33
33
33
33
33
33
33
33
32
32
27
23
23
21
18
19
19
19
18
18
19
19
19
19
19
19
19
19
19
19
19
19
19
20
20
20
20
20
21
21
21
21
24
24
24
25
25
25
25
24
24
24
25
25
25
26
26
25
25
26
26
26
26
25
25
25
25
25
25
25
25
25
25
25
26
26
26
26
27
27
28
28
28
28
28
28
29
31
32
31
31
31
32
32
32
32
32
32
32
31
31
32
32
32
32
32
31
32
32
32
32
27
27
27
27
27
27
27
26
26
26
26
26
26
26
26
26
26
26
26
25
25
25
25
25
25
25
25
25
25
25
26
26
26
26
26
26
26
26
26
26
26
26
26
26
26
26
26
26
26
26
26
26
26
26
26
26
28
28
28
28
28
28
28
28
28
30
31
32
31
30
30
30
30
30
29
29
29
26
26
25
25
25
25
25
25
26
26
26
26
24
24
24
24
24
24
24
24
24
24
25
25
25
25
25
25
25
23
23
23
23
23
23
23
24
24
24
24
24
24
24
22
22
22
22
22
22
22
21
21
21
20
20
20
19
19
19
19
19
18
18
18
18
18
18
18
17
16
16
13
13
13
13
13
13
13
11
10
10
10
10
10
10
10
10
10
11
11
11
12
12
12
12
12
12
12
12
15
15
15
15
15
15
15
15
15
15
15
15
15
15
15
16
16
16
16
16
16
16
16
16
16
16
16
16
16
16
16
16
16
16
13
12
12
11
11
11
11
9
9
9
9
9
9
9
9
9
9
9
9
9
9
9
9
9
9
9
9
9
9
11
11
12
12
12
13
13
13
13
13
13
13
13
13
13
13
13
13
13
13
13
13
13
13
13
13
13
13
13
13
14
14
14
14
14
14
14
14
13
12
12
12
12
12
12
12
12
12
12
12
12
12
12
12
12
11
11
11
11
10
10
10
11
11
11
11
12
12
12
12
12
12
12
12
12
13
13
13
13
13
13
13
13
13
13
14
14
14
15
15
15
15
16
16
16
15
15
15
15
15
15
15
15
14
13
13
13
13
14
14
14
14
14
14
14
14
14
14
14
14
14
14
14
14
14
14
14
14
14
14
14
13
13
13
13
13
13
13
13
13
13
12
12
12
12
12
12
12
12
12
12
12
12
12
13
13
13
13
13
13
13
13
13
13
13
13
13
13
13
14
14
14
15
15
15
15
15
15
15
14
14
14
14
14
14
14
14
14
14
14
14
14
14
14
14
15
15
14
15
15
15
15
15
15
15
14
14
14
14
14
13
13
13
13
13
13
13
13
13
13
12
12
12
12
12
12
12
12
12
12
12
13
13
13
13
13
13
13
13
13
13
13
14
15
15
15
15
15
15
15
15
15
16
16
16
16
16
16
18
18
18
18
18
18
17
17
17
17
17
17
17
17
17
17
17
17
17
17
17
17
17
17
17
19
19
19
19
19
19
19
19
19
19
19
19
19
19
19
19
19
19
18
18
18
18
18
15
14
14
14
13
13
13
13
13
13
13
11
11
11
10
10
11
11
11
11
11
11
12
12
12
12
12
12
12
12
12
12
11
11
11
11
11
11
11
11
10
10
10
10
10
10
10
10
10
10
10
10
9
9
9
10
10
10
10
11
11
11
11
11
11
11
11
11
11
11
11
12
12
12
12
12
12
12
12
12
12
12
12
12
12
12
12
12
12
12
12
12
12
12
12
12
12
12
12
12
12
13
13
12
12
12
12
12
12
12
12
12
12
12
12
12
12
12
12
11
11
11
11
11
10
8
8
8
8
8
8
8
8
8
7
7
7
7
7
7
7
7
7
7
7
7
7
7
7
7
7
7
7
7
7
7
7
6
6
6
6
6
6
5
5
5
5
5
5
5
5
5
5
5
5
5
5
5
5
5
5
5
4
4
4
4
4
4
4
4
4
4
4
4
4
4
4
3
3
3
3
3
3
3
3
3
3
3
3
3
3
3
3
3
3
3
3
3
3
3
3
3
3
3
3
2
2
0
0
0
0
0
0
0
0
0
0
0
0
0
0
0
0
0
0
0
0
0
0
0
0
1
1
1
1
1
1
1
1
1
1
1
1
1
1
1
1
1
1
1
1
1
1
1
1
1
1
1
1
1
1
1
1
1
1
1
1
1
1
1
0
0
0
0
0
0
0
0
0
0
0
0
0
0
0
0
0
0
0
0
0
0
0
0
0
0
1
1
1
1
1
1
1
1
1
1
1
1
1
1
1
1
1
1
1
1
1
1
1
1
1
1
1
1
1
1
1
1
1
1
1
1
1
1
1
1
1
1
1
1
1
1
1
1
1
1
1
1
1
1
1
1
1
1
1
1
2
2
2
3
3
3
3
3
3
3
3
3
3
3
3
3
3
3
3
3
3
3
3
3
3
3
3
3
3
3
3
4
5
5
6
6
6
6
7
7
8
8
8
8
8
8
8
9
9
9
9
9
9
9
9
9
9
9
9
9
9
10
10
10
10
10
10
11
11
11
11
11
11
11
11
11
11
11
11
11
11
11
12
12
12
12
12
12
12
12
12
12
12
13
13
14
14
14
14
14
14
14
14
14
14
14
14
14
15
15
15
15
15
14
14
14
14
13
14
14
15
15
15
15
15
15
16
16
16
16
17
17
16
16
16
16
16
16
16
16
16
16
16
16
16
16
16
16
16
16
16
15
15
15
15
15
15
15
15
15
15
15
16
16
16
16
16
18
18
18
19
19
19
19
19
19
19
19
20
21
21
21
21
21
21
21
22
22
22
22
22
22
23
23
24
23
21
21
21
21
21
21
21
21
21
21
21
21
22
22
22
22
22
22
22
23
23
23
23
23
23
23
23
21
21
21
21
21
21
20
20
19
19
19
19
19
19
19
19
19
19
19
19
19
19
19
19
18
18
18
17
17
17
17
17
16
16
16
16
16
16
16
16
16
16
16
16
16
16
16
16
16
16
16
16
16
16
16
16
16
16
16
16
16
16
16
16
16
16
16
16
16
16
16
15
15
15
15
15
15
15
15
15
15
15
14
13
11
13
13
13
13
13
13
13
13
13
10
11
9
6
6
6
6
6
6
6
6
6
6
6
6
6
6
6
6
5
5
5
5
5
5
5
5
5
5
5
5
5
5
5
5
5
5
5
5
5
5
4
4
4
4
4
4
4
4
4
4
4
4
4
4
4
4
4
4
4
4
4
4
4
4
4
4
4
4
4
4
5
5
5
5
5
5
5
5
5
5
5
5
5
5
4
4
4
4
4
4
4
4
4
4
3
3
4
4
4
4
4
5
5
5
5
5
6
6
6
6
8
8
8
9
9
9
9
9
9
9
9
9
9
9
9
9
8
8
8
8
8
8
8
8
8
8
8
8
8
8
8
8
8
8
8
9
9
9
9
9
9
9
9
9
9
9
9
10
10
10
10
10
10
10
10
10
10
10
10
10
10
10
10
10
10
10
10
10
10
10
10
10
10
9
9
9
9
9
9
9
9
9
9
9
9
9
9
9
9
9
9
9
9
9
9
9
9
9
9
9
9
9
9
9
9
9
9
9
9
8
8
8
8
8
8
8
5
5
5
5
5
5
5
5
5
5
5
5
5
5
5
5
5
5
5
4
5
5
4
4
4
4
4
4
4
4
4
4
4
4
4
3
3
2
2
2
1
1
1
1
0
0
0
0
1
1
1
1
1
1
1
1
1
1
1
1
1
1
1
1
1
1
1
1
1
1
1
1
1
1
1
1
1
1
1
1
1
1
1
1
1
1
1
1
1
1
1
1
1
1
1
1
1
1
1
1
1
1
1
1
1
1
1
1
1
1
1
1
1
1
1
1
1
1
1
1
1
1
1
1
1
1
1
1
1
1
1
1
1
1
1
1
1
1
1
1
1
1
1
1
2
2
2
2
2
2
2
2
2
2
2
2
2
2
2
2
2
2
2
2
2
2
4
4
4
4
4
4
4
4
4
4
4
4
4
4
4
4
4
4
4
4
4
4
4
4
4
4
4
4
4
4
4
4
4
4
4
4
4
4
4
4
4
4
4
4
4
4
4
4
4
4
4
4
4
4
4
4
4
4
4
4
4
4
4
4
4
4
3
3
3
2
2
2
2
2
2
2
2
2
2
2
2
2
2
2
2
2
2
2
2
2
2
2
2
2
2
2
2
2
2
2
2
2
2
3
3
4
4
4
4
4
4
4
4
4
4
4
4
4
4
4
4
3
3
3
3
3
3
3
3
3
3
3
3
3
3
3
3
3
2
2
2
2
2
2
2
2
2
2
2
2
2
2
2
2
2
2
2
2
2
2
2
2
2
2
2
2
2
2
2
2
2
2
2
2
2
2
2
2
2
2
2
2
2
2
2
2
2
2
2
2
2
2
2
2
2
2
2
2
2
2
2
2
2
2
2
2
2
2
2
2
2
2
2
2
2
2
2
2
2
2
2
2
2
2
2
2
2
2
2
2
2
2
2
2
3
3
3
3
3
3
3
3
3
3
3
3
3
3
3
3
3
3
3
3
3
3
3
3
2
2
2
2
2
2
2
0
0
0
0
0
0
0
0
0
0
0
0
0
0
0
0
0
0
0
0
0
0
0
0
0
0
0
0
0
0
0
0
0
0
0
0
0
0
0
0
0
0
0
0
0
0
0
0
0
0
0
0
0
0
0
0
0
0
0
0
0
0
0
0
0
0
0
0
0
0
0
0
0
0
0
0
0
0
0
0
0
0
0
0
0
0
0
0
0
0
0
0
0
0
0
0
0
0
0
0
0
0
0
0
0
0
0
0
0
0
0
0
0
0
0
0
0
0
0
0
0
0
0
0
0
0
0
0
0
0
0
0
0
0
0
0
0
0
0
0
0
0
0
0
0
0
0
0
0
0
0
0
0
0
0
0
0
0
0
0
0
0
0
0
0
0
0
0
0
0
0
0
0
0
0
0
0
0
0
0
0
0
0
0
0
0
0
0
0
0
0
0
0
0
0
0
0
0
0
0
0
0
0
0
0
0
0
0
0
0
0
0
0
0
0
0
0
0
0
0
0
0
0
0
0
0
0
0
0
0
0
0
0
0
0
0
0
0
0
0
0
0
0
0
0
0
0
0
0
0
0
0
0
0
0
0
0
0
0
0
0
0
0
0
0
0
0
0
0
0
0
0
0
0
0
0
0
0
0
0
0
0
0
0
0
0
0
0
0
0
0
0
0
0
0
0
0
0
0
0
0
0
0
0
0
0
0
0
0
0
0
0
0
0
0
0
0
0
0
0
0
0
0
0
0
0
0
0
0
0
0
0
0
0
0
0
0
0
0
0
0
0
0
0
0
0
0
0
0
0
0
0
0
0
0
0
0
0
0
0
0
0
0
0
0
0
0
0
0
0
0
0
0
0
0
0
0
0
0
0
0
0
0
0
0
0
0
0
0
0
0
0
0
0
0
0
0
0
1
1
1
1
1
1
1
1
1
1
1
1
1
1
1
1
1
1
1
1
1
1
1
1
1
1
1
1
1
1
1
1
1
1
1
1
1
1
1
1
1
1
1
1
1
1
1
1
1
1
1
1
1
1
1
1
1
1
1
1
1
1
1
1
1
1
1
1
1
1
1
1
1
1
1
1
1
1
1
1
1
1
1
1
1
1
1
1
1
1
1
1
1
1
1
1
1
1
1
1
1
1
1
1
1
1
1
1
1
1
1
1
1
1
1
1
1
1
1
1
1
1
1
1
1
1
1
1
1
1
1
1
1
1
1
1
1
1
1
0
0
0
0
0
0
0
0
0
0
0
0
0
0
0
0
0
0
0
0
0
0
0
0
0
0
0
0
0
0
0
0
0
0
0
0
0
0
0
0
0
0
0
0
0
0
0
0
0
0
0
0
0
0
0
0
0
0
0
0
0
0
0
0
0
0
0
0
0
0
0
0
0
0
0
0
0
0
0
0
0
0
0
0
0
0
0
0
0
0
0
0
0
0
0
0
0
0
0
0
0
0
0
0
0
0
0
0
0
0
0
0
0
0
0
0
0
0
0
0
0
0
0
0
0
0
0
0
0
0
0
0
0
0
0
0
0
0
0
0
0
0
0
0
0
0
0
0
0
0
0
0
0
0
0
0
0
0
0
0
0
0
0
0
0
0
0
0
0
0
0
0
0
0
0
0
0
0
0
0
0
0
0
0
0
0
0
0
0
0
0
0
0
0
0
0
0
0
0
0
0
0
0
0
0
0
0
0
0
0
0
0
0
0
0
0
0
0
0
0
0
0
0
0
0
0
0
0
0
0
0
0
0
0
0
0
0
0
0
0
0
0
0
0
0
0
0
0
0
0
0
0
0
0
0
0
0
0
0
0
0
0
0
0
0
0
0
0
0
0
0
0
0
0
0
0
0
0
0
0
0
0
0
0
0
0
0
0
0
0
0
0
0
0
0
0
0
0
0
0
0
0
0
0
0
0
0
0
0
0
0
0
0
0
0
0
0
0
0
0
0
0
0
0
0
0
0
0
0
0
0
0
0
0
0
0
0
0
0
0
0
0
0
0
0
0
0
0
0
0
0
0
0
0
0
0
0
0
0
0
0
0
0
0
0
0
0
0
0
0
0
0
0
0
0
0
0
0
0
0
0
0
0
0
0
0
0
0
0
0
0
0
0
0
0
0
0
0
0
0
0
0
0
0
0
0
0
0
0
0
0
0
0
0
0
0
0
0
0
0
0
0
0
0
0
0
0
0
0
0
0
0
0
0
0
0
0
0
0
0
0
0
0
0
0
0
0
0
0
0
0
0
0
0
0
0
0
0
0
0
0
0
0
0
0
0
0
0
0
0
0
0
0
0
0
0
0
0
0
0
0
0
0
0
0
0
0
0
0
0
0
0
0
0
0
0
0
0
0
0
0
0
0
0
0
0
0
0
0
0
0
0
0
0
0
0
0
0
0
0
0
0
0
0
0
0
0
0
0
0
0
0
0
0
0
0
0
0
0
0
0
0
0
0
0
0
0
0
0
0
0
0
0
0
0
0
0
0
0
0
0
0
0
0
0
0
0
0
0
0
0
0
0
0
0
0
0
0
0
0
0
0
0
0
0
0
0
0
0
0
0
0
0
0
0
0
0
0
0
0
0
0
0
0
0
0
0
0
0
0
0
0
0
0
0
0
0
0
0
0
0
0
0
0
0
0
0
0
0
0
0
0
0
0
0
0
0
0
0
0
0
0
0
0
0
0
0
0
0
0
0
0
0
0
0
0
0
0
0
0
0
0
0
0
0
0
0
0
0
0
0
0
0
0
0
0
0
0
0
0
0
0
0
0
0
0
0
0
0
0
0
0
0
0
0
0
0
0
0
0
0
0
0
0
0
0
0
0
0
0
0
0
0
0
0
0
0
0
0
0
0
0
0
0
0
0
0
0
0
0
0
0
0
0
0
0
0
0
0
0
0
0
0
0
0
0
0
0
0
0
0
0
0
0
0
0
0
0
0
0
0
0
0
0
0
0
0
0
0
0
0
0
0
0
0
0
0
0
0
0
0
0
0
0
0
0
0
0
0
0
0
0
0
0
0
0
0
0
0
0
0
0
0
0
0
0
0
0
0
0
0
0
0
0
0
0
0
0
0
0
0
0
0
0
0
0
0
0
0
0
0
0
0
0
0
0
0
0
0
0
0
0
0
0
0
0
0
0
0
0
0
0
0
0
0
0
0
0
0
0
0
0
0
0
0
0
0
0
0
0
0
0
0
0
0
0
0
0
0
0
0
0
0
0
0
0
0
0
0
0
0
0
0
0
0
0
0
0
0
0
0
0
0
0
0
0
0
0
0
0
0
0
0
0
0
0
0
0
0
0
0
0
0
0
0
0
0
0
0
0
0
0
0
0
0
0
0
0
0
0
0
0
0
0
0
0
0
0
0
0
0
0
0
0
0
0
0
0
0
0
0
0
0
0
0
0
0
0
0
0
0
0
0
0
0
0
0
0
0
0
0
0
0
0
0
0
0
0
0
0
0
0
0
0
0
0
0
0
0
0
0
0
0
0
0
0
0
0
0
0
0
0
0
0
0
0
0
0
0
0
0
0
0
0
0
0
0
0
0
0
0
0
0
0
0
0
0
0
0
0
0
0
0
0
0
0
0
0
0
0
0
0
0
0
0
0
0
0
0
0
0
0
0
0
0
0
0
0
0
0
0
0
0
0
0
0
0
0
0
0
0
0
0
0
0
0
0
0
0
0
0
0
0
0
0
0
0
0
0
0
0
0
0
0
0
0
0
0
0
0
0
0
0
0
0
0
0
0
0
0
0
0
0
0
0
0
0
0
0
0
0
0
0
0
0
0
0
0
0
0
0
0
0
0
0
0
0
0
0
0
0
0
0
0
0
0
0
0
0
0
0
0
0
0
0
0
0
0
0
0
0
0
0
0
0
0
0
0
0
0
0
0
0
0
0
0
0
0
0
0
0
0
0
0
0
0
0
0
0
0
0
0
0
0
0
0
0
0
0
0
0
0
0
0
0
0
0
0
0
0
0
0
0
0
0
0
0
0
0
0
0
0
0
0
0
0
0
0
0
0
0
0
0
0
0
0
0
0
0
0
0
0
0
0
0
0
0
0
0
0
0
0
0
0
0
0
0
0
0
0
0
0
0
0
0
0
0
0
0
0
0
0
0
0
0
0
0
0
0
0
0
0
0
0
0
0
0
0
0
0
0
0
0
0
0
0
0
0
0
0
0
0
0
0
0
0
0
0
0
0
0
0
0
0
0
0
0
0
0
0
0
0
0
0
0
0
0
0
0
0
0
0
0
0
0
0
0
0
0
0
0
0
0
0
0
0
0
0
0
0
0
0
0
0
0
0
0
0
0
0
0
0
0
0
0
0
0
0
0
0
0
0
0
0
0
0
0
0
0
0
0
0
0
0
0
0
0
0
0
0
0
0
0
0
0
0
0
0
0
0
0
0
0
0
0
0
0
0
0
0
0
0
0
0
0
0
0
0
0
0
0
0
0
0
0
0
0
0
0
0
0
0
0
0
0
0
0
0
0
0
0
0
0
0
0
0
0
0
0
0
0
0
0
0
0
0
0
0
0
0
0
0
0
0
0
0
0
0
0
0
0
0
0
0
0
0
0
0
0
0
0
0
0
0
0
0
0
0
0
0
0
0
0
0
0
0
0
0
0
0
0
0
0
0
0
0
0
0
0
0
0
0
0
0
0
0
0
0
0
0
0
0
0
0
0
0
0
0
0
0
0
0
0
0
0
0
0
0
0
0
0
0
0
0
0
0
0
0
0
0
0
0
0
2
2
3
3
3
3
3
4
4
4
4
4
4
4
4
4
4
4
4
4
5
5
6
6
6
6
6
6
6
6
6
6
6
6
6
6
6
6
7
7
7
7
7
7
7
7
7
7
7
7
7
7
7
7
7
7
7
7
7
7
7
7
7
7
7
7
7
7
7
7
7
7
7
7
7
7
7
7
7
7
6
6
6
6
6
6
6
6
6
6
6
7
7
7
7
7
7
7
7
7
7
7
7
7
7
7
7
7
7
7
7
7
7
7
7
7
7
7
7
7
7
7
7
7
7
7
7
7
7
7
7
7
7
7
7
7
7
7
7
7
7
7
7
7
7
7
7
7
7
7
7
7
7
7
6
6
6
6
6
6
6
5
4
3
3
3
3
3
3
3
3
3
3
3
3
3
3
4
4
4
4
4
4
4
4
4
4
4
4
4
4
4
4
4
4
4
4
4
4
4
4
4
4
4
4
4
4
4
4
3
3
3
3
3
3
3
3
3
3
3
4
4
4
4
4
4
4
4
4
4
4
4
4
5
5
6
6
6
6
7
7
7
7
7
7
7
7
7
7
7
7
7
7
7
7
7
7
7
7
7
7
7
7
7
7
7
7
7
7
7
7
7
7
8
8
8
8
8
8
8
7
7
7
6
6
6
6
6
6
6
6
6
6
6
6
6
6
6
6
6
6
6
6
6
6
6
6
6
6
6
6
6
6
6
6
6
6
6
6
6
6
6
6
6
6
6
6
5
5
5
5
5
5
4
4
4
4
4
4
5
5
5
5
5
5
5
5
5
5
5
5
5
5
5
5
5
5
5
5
5
5
5
5
5
5
5
5
5
5
5
5
5
5
5
5
5
5
5
5
5
5
5
5
5
5
5
5
5
5
5
5
5
5
5
5
5
5
5
5
5
5
5
5
5
5
5
5
5
4
4
4
4
4
4
4
4
4
2
2
2
2
2
2
1
1
1
1
1
1
1
1
1
1
1
2
2
3
3
3
2
2
2
2
2
2
3
3
3
3
3
3
3
3
3
3
3
3
3
3
3
3
3
3
3
3
3
3
2
2
2
2
2
2
2
2
2
2
2
2
2
2
2
2
2
2
2
2
2
2
2
2
2
2
2
2
2
2
2
2
2
2
2
2
2
2
2
2
2
2
2
2
2
2
2
2
2
2
2
2
2
2
2
2
2
2
2
2
2
2
2
2
2
2
2
2
2
2
2
2
2
2
2
2
2
2
2
2
2
2
2
2
2
2
2
2
2
2
2
2
2
2
2
2
2
2
2
2
2
2
2
2
2
2
2
2
2
2
2
2
2
1
1
1
1
1
1
1
1
1
1
1
1
1
1
1
1
1
1
1
1
1
1
1
1
1
1
1
1
1
1
1
1
1
1
1
0
0
0
0
0
0
0
0
0
0
0
0
0
0
0
0
0
0
0
0
0
0
0
0
0
0
0
0
0
0
0
0
0
0
0
0
0
0
0
0
0
0
0
0
0
0
0
0
0
0
0
0
0
0
0
0
0
0
0
0
0
0
0
1
2
2
2
2
2
2
2
2
2
2
2
2
2
2
2
2
2
2
2
2
2
2
2
2
2
2
2
2
2
2
2
2
2
2
2
2
2
2
2
2
2
2
2
2
2
2
2
2
2
2
2
2
2
2
2
2
2
2
2
2
2
2
2
2
2
2
2
2
2
2
2
2
2
2
3
3
3
3
3
3
3
3
3
3
3
3
3
4
4
4
4
4
4
4
4
4
4
4
4
4
4
4
4
4
4
4
4
4
4
4
4
4
4
4
4
3
3
3
3
3
3
3
3
3
3
3
2
2
2
2
2
2
2
2
2
2
2
2
2
2
2
2
2
2
2
2
2
2
2
1
1
1
1
1
1
1
1
1
1
1
1
1
1
1
1
1
1
1
1
1
1
1
1
1
1
1
1
1
1
1
1
1
1
1
1
1
1
1
1
1
1
1
1
1
1
1
1
1
1
1
1
1
1
1
1
0
0
0
0
0
0
0
0
0
0
0
0
0
0
0
0
0
0
0
0
0
0
0
0
0
0
0
0
0
0
0
0
0
0
0
0
0
0
0
0
0
0
0
0
0
0
0
0
0
0
0
0
0
0
0
0
0
0
0
0
0
0
0
0
0
0
0
0
0
0
0
0
0
0
0
0
0
0
0
0
0
0
0
0
0
0
0
0
0
0
0
0
0
0
0
0
0
0
0
0
0
0
0
0
0
0
0
0
0
0
0
0
0
0
0
0
0
0
0
0
0
0
0
0
0
0
0
0
0
1
1
1
1
1
1
1
1
1
1
1
1
1
1
1
1
1
1
1
1
1
1
1
1
1
1
1
1
1
1
1
1
1
1
1
1
1
1
1
1
1
1
1
1
1
1
1
1
1
1
1
1
1
2
2
2
2
2
2
2
2
2
2
2
2
2
2
2
2
2
2
2
2
2
2
2
2
2
2
2
2
2
2
2
2
2
2
3
3
3
3
3
3
3
3
3
3
3
3
3
3
3
3
3
3
3
3
3
3
3
3
3
3
3
3
3
3
3
3
3
3
3
3
3
3
3
3
3
3
3
3
3
3
3
3
3
3
3
3
3
3
3
3
3
3
3
3
3
3
3
3
3
3
3
3
3
3
3
3
3
3
3
3
3
3
2
2
2
2
2
2
2
2
2
2
2
2
2
2
2
1
1
1
1
1
1
1
1
1
1
1
1
1
1
1
1
1
2
2
2
2
2
2
2
2
2
2
2
2
2
2
2
2
2
2
2
2
2
2
2
2
2
2
2
2
2
2
2
2
2
2
2
2
2
2
2
2
1
1
1
1
1
1
1
1
1
1
1
1
1
1
1
1
1
1
1
1
1
1
1
1
1
1
1
1
1
1
1
1
1
1
1
1
1
1
1
1
1
1
1
1
1
1
1
1
1
1
1
1
1
0
0
0
0
0
0
0
0
0
0
0
0
0
0
0
0
0
0
0
0
0
0
0
0
0
0
0
0
0
0
0
0
0
0
0
0
0
0
0
0
0
0
0
0
0
0
0
0
0
0
0
0
0
0
0
0
0
0
0
0
0
0
0
0
0
0
0
0
0
0
0
0
0
0
0
0
0
0
0
0
0
0
0
0
0
0
0
0
0
0
0
0
0
0
0
0
0
0
0
0
0
0
0
0
0
0
0
0
0
0
0
0
0
0
0
0
0
0
0
0
0
0
0
0
0
0
0
0
0
0
0
0
0
0
0
0
0
0
0
0
0
0
0
0
0
0
0
0
0
0
0
0
0
0
0
0
0
0
0
0
0
0
0
0
0
0
0
0
0
0
0
0
0
0
0
0
0
0
0
0
0
0
0
0
0
0
0
0
0
0
0
0
0
0
0
0
0
0
0
0
0
0
0
0
0
0
0
0
0
0
0
0
0
0
0
0
0
0
0
0
0
0
0
0
0
0
0
0
0
0
0
0
0
0
0
0
0
0
0
0
0
0
0
0
0
0
0
0
0
0
0
0
0
0
0
0
0
0
0
0
0
0
0
0
0
0
0
0
0
0
0
0
0
0
0
0
0
0
0
0
0
0
0
0
0
0
0
0
0
0
0
0
0
0
0
0
0
0
0
0
0
0
0
0
0
0
0
0
0
0
0
0
0
0
0
0
0
0
0
0
0
0
0
0
0
0
0
0
0
0
0
1
1
1
1
1
1
1
1
1
1
1
1
1
1
1
1
1
1
1
1
1
1
1
1
1
1
1
1
1
1
1
1
1
1
1
1
1
1
1
1
1
1
1
1
1
1
1
1
1
1
1
1
1
1
1
1
1
1
1
1
1
1
1
1
1
1
1
1
1
1
1
1
1
1
1
1
1
1
0
0
0
0
0
0
0
0
0
0
0
0
0
0
0
0
0
0
0
0
0
0
0
0
0
0
0
0
0
0
0
0
0
0
0
0
0
0
0
0
0
0
0
0
0
0
0
0
0
0
0
0
0
0
0
0
0
0
0
0
0
0
0
0
0
0
0
0
0
0
0
0
0
0
0
0
0
0
0
0
0
0
0
0
0
0
0
0
0
0
0
0
0
0
0
0
0
1
1
1
1
1
1
1
2
2
2
2
2
2
2
2
2
2
2
2
2
2
2
2
2
2
2
2
2
2
2
2
2
2
2
2
2
2
3
3
3
4
4
4
4
4
5
5
5
5
5
5
5
5
5
5
5
5
5
5
5
5
5
5
5
5
5
5
6
6
6
6
6
6
6
6
6
6
6
6
6
6
6
6
6
6
6
6
6
6
6
6
6
6
6
6
6
6
6
6
6
6
6
6
6
6
6
6
6
6
6
6
6
6
6
6
6
6
6
6
6
6
6
6
6
6
6
6
6
6
6
6
6
6
6
6
6
6
6
6
6
6
6
6
6
6
6
6
6
6
6
6
6
6
6
6
6
6
6
6
6
6
6
6
6
6
6
5
5
4
4
4
3
3
3
3
2
2
0
0
0
0
0
0
0
0
0
0
0
0
0
0
0
0
0
0
0
0
0
0
0
0
0
0
0
0
0
0
0
0
0
0
0
0
0
0
0
0
0
0
0
0
0
0
0
0
0
0
0
0
0
0
0
0
0
0
0
0
0
0
0
0
0
0
0
0
0
0
0
0
0
0
0
0
0
0
0
0
0
0
0
0
0
0
0
0
0
0
0
0
0
0
0
0
0
0
0
0
0
0
0
0
0
0
0
0
0
0
0
0
0
0
0
0
0
0
0
0
0
0
0
0
0
0
0
0
0
0
0
0
0
0
0
0
0
0
0
0
0
0
0
0
0
0
0
0
0
0
0
0
0
0
0
0
0
0
0
0
0
0
0
0
0
0
0
0
0
0
0
0
0
0
0
0
0
0
0
0
0
0
0
0
0
0
0
0
0
0
0
0
0
0
0
0
0
0
0
0
0
0
0
0
0
0
0
0
0
0
0
0
0
0
0
0
0
0
0
0
0
0
0
0
0
0
0
0
0
0
0
0
0
0
0
0
0
0
0
0
0
0
0
0
0
0
0
0
0
0
0
0
0
0
0
0
0
0
0
0
0
0
0
0
0
0
0
0
0
0
0
0
0
0
0
0
0
0
0
0
0
0
0
0
0
0
0
0
0
0
0
0
0
0
0
0
0
0
0
0
0
0
0
0
0
0
0
0
0
0
0
0
0
0
0
0
0
0
0
0
0
0
0
0
0
0
0
0
0
0
0
0
0
0
0
0
0
0
0
0
0
0
0
0
0
0
0
0
0
0
0
0
0
0
0
0
0
0
0
0
0
0
0
0
0
0
0
0
0
0
0
0
0
0
0
0
0
0
0
0
0
0
0
0
0
0
0
0
0
0
0
0
0
0
0
0
0
0
0
0
0
0
0
0
0
0
0
0
0
0
0
0
0
0
0
0
0
0
0
0
0
0
0
0
0
0
0
0
0
0
0
1
1
1
1
1
1
1
1
1
1
1
1
1
1
1
1
1
1
1
1
1
1
1
1
1
1
1
1
1
1
1
1
1
1
1
1
1
1
1
1
1
1
1
1
1
1
1
1
1
1
1
1
1
1
1
1
1
1
1
1
1
1
1
2
2
2
2
2
2
2
2
2
1
1
1
1
1
1
1
1
1
1
1
1
1
1
1
1
1
1
1
1
1
1
1
1
1
1
1
1
1
1
0
0
0
0
0
0
0
0
0
0
0
0
0
0
0
0
0
0
0
0
0
0
0
0
0
0
0
0
0
0
0
0
0
0
0
0
0
0
0
0
0
0
0
0
0
0
0
0
0
0
0
0
0
0
0
0
0
0
0
1
1
1
1
1
1
1
1
1
1
1
1
1
1
1
1
1
2
2
2
2
2
3
3
3
3
3
3
3
3
3
3
3
3
3
3
3
3
3
3
3
3
3
3
3
3
3
3
3
3
3
3
3
3
3
3
3
3
3
3
3
3
3
3
3
3
3
3
3
3
3
3
3
3
3
3
3
3
3
3
3
3
3
4
4
4
4
4
4
4
4
4
4
4
4
4
4
4
4
4
4
4
4
4
4
4
4
4
4
4
4
4
4
4
4
4
4
4
4
4
4
4
4
4
4
4
4
4
4
4
4
4
4
4
4
4
4
4
4
4
4
4
5
5
5
5
5
5
5
5
5
6
6
6
6
6
7
7
7
7
7
7
7
7
7
7
7
7
7
7
7
7
7
7
7
7
7
7
7
7
7
7
7
7
7
7
7
6
6
6
6
6
4
4
4
4
4
4
4
4
4
4
4
4
4
4
4
4
4
4
4
4
4
4
4
4
4
4
5
5
5
5
5
5
5
5
5
5
5
5
5
5
5
5
5
5
5
5
5
5
5
5
5
5
5
5
5
5
5
5
4
4
4
4
4
4
4
4
4
4
5
5
5
5
5
5
5
5
5
5
5
5
5
5
5
5
5
5
5
5
5
5
5
5
5
5
5
5
4
3
3
3
3
3
3
3
3
3
3
3
3
2
2
2
2
2
2
2
2
1
1
1
1
1
1
1
1
1
1
1
1
1
1
1
1
1
1
1
1
1
1
1
1
1
1
1
1
1
1
1
1
1
1
1
1
1
1
1
1
1
1
1
1
1
1
1
1
1
1
1
1
1
1
1
1
1
1
1
1
1
1
1
1
1
1
1
1
1
1
1
1
2
2
2
2
2
2
2
2
2
2
2
3
3
2
2
2
2
2
2
2
2
2
2
2
2
2
2
2
2
2
2
2
2
2
2
2
1
1
1
1
1
1
1
1
1
1
1
1
1
1
1
2
2
2
2
2
2
2
2
2
2
2
2
2
2
2
2
2
3
3
3
3
3
3
3
3
3
3
3
3
3
3
3
3
3
3
3
3
3
3
3
3
3
3
3
3
3
3
3
3
3
3
3
3
3
3
3
3
3
3
3
3
3
3
3
3
3
3
3
3
3
3
3
3
3
4
4
4
4
4
4
3
3
3
3
3
3
3
3
3
3
3
3
3
3
3
3
3
3
3
3
3
3
3
3
3
3
3
3
3
3
3
3
3
3
3
3
3
3
3
3
3
3
3
3
3
3
3
3
3
3
3
3
3
3
3
3
3
3
2
2
2
2
2
2
2
2
2
2
2
2
2
1
1
1
1
1
1
1
1
1
1
1
1
1
1
1
1
1
1
1
1
1
1
1
1
1
1
1
1
1
1
1
1
1
1
1
1
1
1
1
1
1
1
1
1
1
1
1
1
1
1
1
1
1
1
1
1
1
1
1
1
1
1
1
1
1
1
1
1
1
1
1
1
1
1
1
1
1
1
1
1
1
1
1
1
1
1
1
1
1
1
1
1
1
1
1
1
1
1
1
1
1
1
1
1
1
1
1
1
1
1
1
1
1
0
0
0
0
0
0
0
1
1
1
1
1
1
1
1
1
1
1
1
1
1
1
1
1
1
1
1
1
1
1
1
1
1
1
1
1
1
1
1
1
1
1
1
1
1
1
1
1
1
1
1
1
1
1
1
1
1
1
1
1
1
1
1
1
1
1
1
2
2
2
2
2
2
2
2
2
2
2
2
2
2
2
2
2
2
2
2
2
2
2
2
2
2
2
2
2
2
2
2
2
2
2
2
2
2
2
2
2
2
2
2
2
2
2
2
2
2
2
2
2
2
2
2
2
2
2
2
2
2
2
2
2
2
2
2
2
2
2
2
2
2
2
2
2
2
2
2
2
2
2
2
2
2
2
2
2
2
1
1
1
1
1
1
1
1
1
1
1
1
1
1
1
1
1
1
1
1
1
1
1
1
1
1
1
1
1
1
1
1
1
1
1
1
1
1
1
1
1
1
1
1
1
1
1
1
1
1
1
1
1
1
1
1
1
1
1
1
1
1
1
1
1
1
1
1
1
1
1
1
1
1
1
1
1
1
0
0
0
0
0
0
0
0
0
0
0
0
0
0
0
0
0
0
0
0
0
0
0
0
0
0
0
0
0
0
0
0
0
0
0
0
0
0
0
0
0
0
0
0
0
0
0
0
0
0
0
0
0
0
0
0
0
0
0
0
0
0
0
0
0
0
0
0
0
0
0
0
0
0
0
0
0
0
0
0
0
0
0
0
0
0
0
0
0
0
0
0
0
0
0
0
0
0
0
0
0
0
0
0
0
0
0
0
0
0
0
0
0
0
0
0
0
0
0
0
0
0
0
0
0
0
0
0
0
0
0
0
0
0
0
0
0
0
0
0
0
0
0
0
0
0
0
0
0
0
0
0
0
0
0
0
0
0
0
0
0
0
0
0
0
0
0
0
0
0
0
0
0
0
0
0
0
0
0
0
0
0
0
0
0
0
0
0
0
0
0
0
0
0
0
0
0
0
0
0
0
0
0
0
0
0
0
0
0
0
0
0
0
0
0
0
0
0
0
0
0
0
0
0
0
0
0
0
0
0
0
0
0
0
0
0
0
0
0
0
0
0
0
0
0
0
0
0
0
0
0
0
0
0
0
0
0
0
0
0
0
0
0
0
0
0
0
0
0
0
0
0
0
0
0
0
0
0
0
0
0
0
0
0
0
0
0
0
0
0
0
0
0
0
0
0
0
0
0
0
0
0
0
0
0
0
0
0
0
0
0
0
0
0
0
0
0
0
0
0
0
0
0
0
0
0
0
0
0
0
0
0
0
0
0
0
0
0
0
0
0
0
0
0
0
0
0
0
0
0
0
0
0
0
0
0
0
0
0
0
0
0
0
0
0
0
0
0
0
0
0
0
0
0
0
0
0
0
0
0
0
0
0
0
0
0
0
0
0
0
0
0
0
0
0
0
0
0
0
0
0
0
0
0
0
0
0
0
0
0
0
0
0
0
0
0
0
0
0
0
0
0
0
0
0
0
0
0
0
0
0
0
0
0
0
0
0
0
0
0
0
0
0
0
0
0
0
0
0
0
0
0
0
0
0
0
0
0
0
0
0
0
0
0
0
0
0
0
0
0
0
0
0
0
0
0
0
0
0
0
0
0
0
0
0
0
0
0
0
0
0
0
0
0
0
0
0
0
0
0
0
0
0
0
0
0
0
0
0
0
0
0
0
0
0
0
0
0
0
0
0
0
0
0
0
0
0
0
0
0
0
0
0
0
0
0
0
0
0
0
0
0
0
0
0
0
0
0
0
0
0
0
0
0
0
0
0
0
0
0
0
0
0
0
0
0
0
0
0
0
0
0
0
0
0
0
0
0
0
0
0
0
0
0
0
0
0
0
0
0
0
0
0
0
0
0
0
0
0
0
0
0
0
0
0
0
0
0
0
0
0
0
0
0
0
0
0
0
0
0
0
0
0
0
0
0
0
0
0
0
0
0
0
0
0
0
0
0
0
0
0
0
0
0
0
0
0
0
0
0
0
0
0
0
0
0
0
0
0
0
0
0
0
0
0
0
0
0
0
0
0
0
0
0
0
0
0
0
0
0
0
0
0
0
0
0
0
0
0
0
0
0
0
0
0
0
0
0
0
0
0
0
0
0
0
0
0
0
0
0
0
0
0
0
0
0
0
0
0
0
0
0
0
0
0
0
0
0
0
0
0
0
0
0
0
0
0
0
0
0
0
0
0
0
0
0
0
0
0
0
0
0
0
0
0
0
0
0
0
0
0
0
0
0
0
0
0
0
0
0
0
0
0
0
0
0
0
0
0
0
0
0
0
0
0
0
0
0
0
0
0
0
0
0
0
0
0
0
0
0
0
0
0
0
0
0
0
0
0
0
0
0
0
0
0
0
0
0
0
0
0
0
0
0
0
0
0
0
0
0
0
0
0
0
0
0
0
0
0
0
0
0
0
0
0
0
0
0
0
0
0
0
0
0
0
0
0
0
0
0
0
0
0
0
0
0
0
0
0
0
0
0
0
0
0
0
0
0
0
0
0
0
0
0
0
0
0
0
0
0
0
0
0
0
0
0
0
0
0
0
0
0
0
0
0
0
0
0
0
0
0
0
0
0
0
0
0
0
0
0
0
0
0
0
0
0
0
0
0
0
0
0
0
0
0
0
0
0
0
0
0
0
0
0
0
0
0
0
0
0
0
0
0
0
0
0
0
0
0
0
0
0
0
0
0
0
0
0
0
0
0
0
0
0
0
0
0
0
0
0
0
0
0
0
0
0
0
0
0
0
0
0
0
0
0
0
0
0
0
0
0
0
0
0
0
0
0
0
0
0
0
0
0
0
0
0
0
0
0
0
0
0
0
0
0
0
0
0
0
0
0
0
0
0
0
0
0
0
0
0
0
0
0
0
0
0
0
0
0
0
0
0
0
0
0
0
0
0
0
0
0
0
0
0
0
0
0
0
0
0
0
0
0
0
0
0
0
0
0
0
0
0
0
0
0
0
0
0
0
0
0
0
0
0
0
0
0
0
0
0
0
0
0
0
0
0
0
0
0
0
0
0
0
0
0
0
0
0
0
0
0
0
0
0
0
0
1
1
1
1
1
1
1
1
1
1
1
1
1
1
1
1
1
1
1
1
1
1
1
2
2
2
2
2
2
2
2
2
2
2
2
2
2
2
2
2
2
2
2
2
2
2
2
2
2
2
2
2
2
2
2
2
2
2
2
2
2
2
2
2
2
2
2
2
2
2
2
2
2
2
2
2
2
2
2
2
2
2
2
2
2
2
2
2
2
2
2
2
2
3
3
3
3
3
3
3
3
3
3
3
3
3
3
3
3
3
3
3
3
3
3
3
3
3
3
3
3
2
2
2
2
2
2
2
2
2
1
1
1
1
1
1
1
1
1
1
1
1
1
1
1
2
2
2
2
2
2
2
2
2
2
2
2
2
2
2
2
2
2
2
2
2
2
2
2
2
2
2
2
2
2
2
2
2
2
2
2
2
2
2
2
2
1
1
1
1
1
1
1
1
1
1
1
1
1
1
1
1
1
1
1
1
1
1
1
1
1
1
1
1
1
1
1
1
1
1
1
1
1
1
1
1
1
1
1
1
1
1
1
1
1
1
1
1
1
1
1
1
1
1
1
1
1
1
1
1
1
1
1
1
1
1
1
1
1
1
1
1
1
1
1
1
1
1
1
1
1
1
1
1
1
1
1
1
1
1
1
1
1
1
1
1
1
1
1
1
1
1
1
1
1
1
1
1
1
1
1
1
1
1
1
1
1
1
1
1
1
1
1
1
1
1
1
1
1
1
1
1
1
1
1
1
1
1
1
1
1
1
1
1
1
1
1
1
1
1
1
1
1
1
1
1
1
1
1
1
1
1
1
1
1
1
1
1
1
1
1
1
1
1
1
1
1
1
1
1
1
1
1
1
1
1
0
0
0
0
0
0
0
0
0
0
0
0
0
0
0
0
0
0
0
0
0
0
0
0
0
0
0
0
0
0
0
0
0
0
0
0
0
0
0
0
0
0
0
0
0
0
0
0
0
0
0
0
0
0
0
0
0
1
1
1
1
1
1
1
1
1
1
1
1
1
1
1
1
1
1
1
1
1
1
1
1
1
2
2
2
2
2
2
2
2
2
2
2
2
2
2
2
2
2
2
2
2
2
2
2
2
2
2
2
2
2
2
2
2
2
2
2
2
2
2
2
2
2
2
2
2
2
2
2
2
2
2
2
2
2
2
2
2
2
2
2
2
2
2
2
2
2
1
1
1
1
1
1
1
1
1
1
1
1
1
1
1
1
1
1
1
1
1
1
1
1
1
1
1
1
1
1
1
1
1
1
1
1
1
1
1
1
1
1
1
1
1
1
1
1
1
1
1
1
1
1
1
1
1
1
1
1
1
1
1
1
1
1
1
1
1
1
1
1
1
1
1
1
1
1
1
1
1
1
1
1
1
1
1
1
1
1
1
1
1
1
1
1
1
1
1
1
1
1
1
1
1
1
1
1
1
1
1
1
1
1
0
0
0
0
0
0
0
0
0
0
0
0
0
0
0
0
0
0
0
0
0
0
0
0
0
0
0
0
0
0
0
0
0
0
0
0
0
0
0
0
0
0
0
0
0
0
0
0
0
0
0
0
0
0
0
0
0
0
0
0
0
0
0
0
0
0
0
0
0
0
0
0
0
0
0
0
0
0
0
0
0
0
0
0
0
0
0
0
0
0
0
0
0
0
0
0
0
0
0
0
0
0
0
0
0
0
0
0
0
0
0
0
0
0
0
0
0
0
0
0
0
0
0
0
0
0
0
0
0
0
0
0
0
0
1
1
1
1
1
1
3
3
3
3
3
3
3
3
3
3
3
3
3
3
3
3
3
3
3
3
3
3
3
3
3
3
3
3
2
2
2
2
2
2
2
2
2
2
2
2
2
2
2
3
3
3
3
3
3
3
3
3
3
3
3
3
3
3
3
3
3
3
3
3
3
3
3
3
3
3
3
3
3
3
3
3
3
3
3
3
3
3
3
3
3
3
3
3
3
3
3
3
3
3
3
3
3
3
3
3
3
3
3
3
3
3
3
3
3
3
3
3
3
3
3
3
3
3
3
3
3
3
3
3
3
3
3
3
3
3
3
3
3
3
3
3
3
3
3
2
2
2
2
2
2
2
2
2
2
1
1
1
1
1
1
1
1
1
1
1
1
1
1
1
1
1
1
1
1
1
1
1
1
1
0
0
0
0
0
0
0
0
0
0
0
0
0
0
0
0
0
0
0
0
0
0
0
0
0
0
0
0
0
0
0
0
0
0
0
0
0
0
0
0
0
0
0
0
0
0
0
0
0
0
0
0
0
0
0
0
0
0
0
0
0
0
0
0
0
0
0
0
0
0
0
0
0
0
0
0
0
0
0
0
0
0
0
0
0
0
0
0
0
0
0
0
0
0
0
0
0
0
0
0
0
0
0
0
0
0
0
0
0
0
0
0
0
0
0
0
0
0
0
0
0
0
0
0
0
0
0
0
0
0
0
0
0
0
0
0
0
0
0
0
0
0
0
0
0
0
0
0
0
0
1
1
1
1
1
1
1
1
1
1
1
1
1
1
1
1
1
1
1
1
1
1
1
1
1
1
1
1
1
1
1
1
1
1
1
1
1
1
1
1
1
1
1
1
1
1
1
1
1
1
1
1
1
1
1
1
1
1
1
1
1
1
1
1
1
1
1
1
1
1
1
1
1
1
1
1
1
1
1
1
1
1
1
1
1
1
1
1
1
1
1
1
1
1
1
1
1
1
1
1
1
1
1
1
1
1
1
1
1
1
1
1
1
1
1
1
1
0
0
0
0
0
0
0
0
0
0
0
0
1
1
1
1
1
1
1
1
1
1
1
1
1
1
1
1
2
2
2
2
2
2
2
1
1
1
1
1
1
1
1
1
1
1
1
1
1
1
1
1
1
1
1
1
1
1
1
1
1
1
1
1
1
1
1
1
1
1
1
1
1
1
1
1
1
1
1
1
1
1
1
1
1
1
1
1
1
1
1
1
1
1
1
1
1
1
1
1
1
1
1
1
1
1
1
1
1
1
1
1
1
1
1
1
1
1
1
1
1
1
1
1
1
1
1
1
1
1
1
1
1
1
1
1
1
1
1
1
0
0
0
0
0
0
0
0
0
0
0
0
0
0
0
0
0
0
0
0
0
0
0
0
0
0
0
0
0
0
0
0
0
0
0
0
0
0
0
0
0
0
0
0
0
0
0
0
0
0
0
0
0
0
0
0
0
0
0
0
0
0
0
0
0
0
0
0
0
0
0
0
1
1
1
1
1
1
2
3
3
8
9
10
11
12
13
13
14
14
14
15
15
17
18
19
19
20
20
21
21
21
21
21
21
21
21
22
22
22
22
23
23
23
23
24
25
25
25
25
25
25
25
25
25
25
25
25
25
25
25
25
25
25
25
25
25
25
25
25
25
25
25
25
25
25
25
25
25
25
25
25
25
25
25
25
26
26
26
26
26
26
26
26
26
26
26
26
26
26
26
26
26
26
26
26
24
24
24
24
24
23
23
23
23
23
23
23
23
23
23
23
23
23
23
23
23
23
23
23
23
23
23
23
22
22
22
22
22
22
21
21
9
8
4
4
4
4
4
4
4
4
4
4
4
4
4
4
4
4
4
4
3
3
3
3
3
3
3
3
3
3
3
3
3
3
3
4
4
2
2
2
2
2
2
2
2
2
2
2
2
2
2
2
2
2
2
2
2
2
2
2
2
2
2
2
5
5
6
6
6
6
6
6
6
6
6
6
6
6
6
7
7
7
7
7
7
7
7
7
7
7
7
7
7
8
8
8
8
8
8
8
8
8
8
8
8
9
9
9
9
9
9
9
9
10
10
10
10
10
10
10
10
10
10
10
10
10
10
10
10
10
11
11
11
11
11
11
11
11
11
11
11
11
11
11
12
12
12
12
12
12
12
12
12
12
12
12
13
13
13
13
13
13
13
14
14
14
14
14
14
14
14
14
14
13
13
13
13
13
13
13
13
13
13
13
13
13
14
14
14
14
14
14
14
14
14
15
15
15
15
15
15
15
15
15
15
15
15
16
16
17
17
15
15
16
15
15
15
15
15
15
15
15
15
15
15
15
15
15
15
15
16
16
16
16
16
16
16
16
16
16
15
15
15
15
14
14
13
12
12
12
11
11
12
14
14
14
14
14
14
14
14
14
14
14
13
13
13
13
13
14
14
14
14
15
15
15
15
15
15
15
15
15
16
16
16
16
16
16
16
16
16
16
16
16
16
15
15
15
15
15
15
15
18
18
18
18
18
18
18
18
18
18
18
18
18
18
19
20
25
25
26
26
26
26
25
25
24
25
25
25
25
25
25
25
25
25
25
25
29
29
27
27
26
26
26
26
26
26
26
26
26
26
26
25
25
25
25
25
25
25
25
25
25
26
26
26
26
26
26
28
31
31
31
31
31
31
32
33
33
33
33
32
32
32
32
32
31
33
33
33
33
33
33
33
33
33
33
33
33
33
32
32
32
32
32
32
33
33
33
33
32
30
30
30
30
31
31
31
31
31
31
31
31
31
31
32
32
32
32
32
31
31
31
31
31
30
29
29
30
30
29
28
27
27
28
27
27
27
26
26
26
26
26
26
26
26
26
26
26
25
25
25
25
25
25
25
24
25
24
24
24
24
21
21
21
21
21
18
16
16
16
16
16
16
16
16
16
16
15
16
16
16
16
16
16
16
16
16
16
16
16
16
16
16
16
16
16
16
16
16
16
16
16
16
16
16
16
16
16
16
16
16
15
15
15
12
12
12
12
12
12
12
12
12
12
12
12
12
12
12
12
12
12
12
12
10
10
10
10
10
10
10
10
11
12
12
12
12
11
11
11
11
11
11
11
11
11
11
11
11
11
11
11
11
11
10
10
10
9
9
8
8
7
6
6
6
7
7
7
7
7
7
7
7
7
7
7
7
7
7
7
7
7
7
7
7
7
7
7
7
7
7
7
7
7
8
9
9
9
8
8
8
8
8
8
7
7
7
7
7
7
7
7
7
7
6
6
8
9
9
9
9
9
9
10
10
10
10
10
10
10
10
12
12
12
12
12
12
12
12
12
12
12
14
14
15
15
15
15
16
16
16
16
17
17
17
18
18
18
18
17
17
17
16
16
16
16
17
17
17
17
18
18
18
18
18
18
18
18
18
20
20
20
20
20
20
20
20
20
20
21
21
21
22
22
22
22
22
22
22
23
23
22
22
22
22
22
22
22
22
22
22
22
22
22
22
22
22
22
22
22
22
22
22
22
22
22
22
23
23
23
22
22
22
22
22
22
22
23
23
23
23
23
23
23
23
22
23
23
23
23
23
23
23
23
23
23
23
23
23
23
23
23
23
21
21
21
21
21
21
21
21
21
21
21
21
21
21
20
20
20
20
20
20
20
18
18
17
17
18
17
17
17
18
20
19
19
18
18
18
18
19
19
19
18
18
18
18
18
18
17
17
17
17
17
17
18
18
18
18
16
16
16
16
15
16
16
17
17
17
18
19
19
19
19
19
19
19
19
19
19
19
19
19
19
20
20
20
21
21
21
21
21
21
22
22
22
22
22
22
22
22
22
22
22
22
22
22
22
23
23
23
24
25
25
25
25
25
26
26
26
26
26
26
25
25
25
25
25
26
27
27
27
27
27
26
26
26
26
24
25
25
26
26
26
26
26
26
26
25
25
25
24
25
26
27
27
27
27
27
28
28
28
28
28
28
28
28
28
28
28
26
26
26
26
26
26
26
25
24
24
22
22
22
22
22
22
22
22
22
22
22
22
22
22
22
21
21
21
21
21
21
21
21
21
21
21
20
20
18
18
18
17
17
18
19
19
19
19
19
19
19
18
18
18
18
18
18
18
18
18
18
18
18
19
19
20
20
20
20
20
20
20
20
20
20
20
21
21
21
23
23
21
21
20
19
19
19
19
19
19
18
18
16
16
16
16
16
16
16
16
16
16
15
15
18
18
18
18
18
18
18
18
18
18
18
18
18
18
18
18
18
18
18
18
20
20
24
24
27
27
27
27
27
28
28
29
30
30
30
30
30
30
29
29
31
32
32
32
31
31
31
31
31
31
31
31
31
31
31
31
31
31
31
31
31
31
31
31
31
31
31
31
31
31
31
31
31
31
31
31
30
30
30
30
30
30
30
30
30
30
30
30
30
30
30
30
30
30
30
30
30
30
30
30
30
30
30
31
31
31
31
31
31
31
31
31
31
31
31
31
31
31
31
31
31
31
31
31
30
30
30
30
30
30
30
30
30
30
30
30
30
30
30
30
30
29
29
29
29
29
29
28
28
28
28
28
28
28
28
25
24
22
22
21
20
20
19
10
8
1
1
1
1
1
1
1
1
1
1
1
1
1
1
1
1
1
1
0
0
0
0
0
0
0
0
0
0
0
0
0
0
0
0
0
0
0
0
0
0
0
0
0
0
0
0
0
0
0
0
0
0
0
0
0
0
0
0
0
0
0
0
0
0
0
0
0
0
0
0
0
0
0
0
0
1
1
1
1
1
1
1
1
2
3
3
4
4
4
4
4
4
4
4
4
5
5
5
5
5
5
4
4
4
4
4
6
13
13
14
15
15
15
16
16
16
18
18
18
18
19
19
19
19
19
21
21
21
21
21
21
21
21
22
22
22
23
25
25
25
25
26
26
26
26
27
27
27
27
27
27
28
28
28
28
28
28
28
28
28
28
30
31
31
31
31
31
31
31
31
31
31
31
31
31
31
31
31
31
31
31
32
32
33
33
33
33
33
33
33
33
33
33
33
33
33
33
34
35
35
35
35
35
35
36
36
38
38
38
38
38
38
39
39
39
38
38
37
37
35
33
32
32
36
36
36
36
36
36
36
36
36
36
36
36
36
37
37
38
37
36
36
36
36
36
36
37
37
37
37
37
37
38
35
35
35
35
35
34
34
35
35
35
35
35
34
34
35
36
35
35
35
35
35
35
35
35
35
35
36
35
35
35
35
35
35
35
35
35
35
38
38
38
40
41
41
41
41
39
39
38
38
36
36
36
35
35
35
36
36
36
37
37
37
37
37
37
37
37
37
37
37
35
34
34
34
35
35
35
35
35
35
35
35
35
35
35
35
34
34
34
33
33
33
33
31
31
31
31
31
31
31
31
31
31
31
31
31
32
32
32
32
32
32
29
28
28
28
27
27
27
27
27
27
27
27
27
27
27
27
27
27
27
27
27
27
27
27
28
28
28
28
29
29
28
23
22
18
18
18
18
18
18
18
18
18
18
18
18
18
18
18
18
18
18
18
18
18
18
17
17
17
17
17
17
18
17
18
18
18
18
17
17
15
15
15
15
15
15
15
15
15
15
14
12
12
12
12
12
12
12
12
12
12
12
12
12
12
12
12
12
12
12
12
12
12
12
12
12
12
13
13
13
13
13
13
13
13
13
12
12
11
12
12
13
13
13
13
13
12
12
12
12
12
12
11
11
11
11
11
11
11
11
11
11
11
11
12
13
13
13
13
13
13
13
14
14
14
14
13
13
14
14
14
14
14
14
14
14
16
17
17
17
17
17
17
17
18
18
19
20
21
22
22
22
22
22
23
23
23
24
25
25
25
25
26
25
25
25
25
26
26
26
26
26
26
26
26
26
26
26
26
26
26
26
27
27
27
26
26
25
26
26
26
26
26
26
26
26
26
26
26
26
26
26
26
26
26
25
24
24
24
24
24
25
25
25
26
26
26
26
27
27
27
27
27
27
26
26
26
26
26
26
26
26
26
26
26
26
26
26
26
27
27
28
27
27
27
27
27
27
27
27
28
28
28
27
27
27
27
27
27
27
28
28
28
29
29
29
29
29
30
30
30
31
31
32
31
31
31
31
31
32
32
31
31
31
30
30
30
30
30
29
29
29
32
32
31
28
26
23
22
22
22
23
23
24
24
24
24
23
23
23
23
23
23
23
22
22
22
22
22
22
23
23
23
23
23
23
24
24
24
25
25
25
25
25
25
25
25
24
24
25
26
26
26
26
27
27
31
32
33
36
36
36
36
36
37
38
38
39
40
40
41
40
40
40
41
41
41
41
41
41
41
41
41
42
42
43
43
44
43
43
43
43
42
42
42
42
42
41
41
41
41
41
41
41
41
41
41
41
41
43
44
43
43
43
43
43
43
44
44
44
44
44
44
44
44
44
44
45
45
45
45
45
45
45
45
45
45
46
48
48
48
48
49
49
49
49
50
52
52
53
54
54
54
54
54
53
53
53
53
53
53
53
53
53
52
52
51
51
51
51
51
50
49
48
48
48
49
49
49
48
49
46
46
47
49
51
51
51
51
51
53
53
53
52
53
53
53
52
52
52
52
52
51
51
51
51
50
50
50
50
50
50
50
50
50
50
49
48
48
47
43
43
43
41
39
35
33
33
33
33
33
33
33
33
34
34
33
33
32
33
33
33
34
35
35
35
35
35
35
35
35
35
35
35
35
35
35
35
35
35
35
34
34
33
33
33
33
33
33
33
33
33
33
30
31
29
28
27
26
25
25
25
23
22
22
23
23
23
23
22
22
21
21
20
19
19
19
18
16
16
16
16
16
16
16
16
16
16
16
16
16
16
16
17
18
18
22
22
22
22
24
24
24
24
22
20
20
20
21
21
22
22
22
22
22
21
21
21
21
21
21
21
21
21
21
21
21
22
22
22
22
22
22
22
22
22
22
22
22
21
21
21
22
22
22
22
22
22
21
21
21
21
21
21
21
21
21
21
21
21
21
21
21
21
21
20
20
20
20
20
20
20
20
20
20
20
20
20
20
19
20
20
20
19
19
19
19
19
19
19
19
19
19
19
18
18
18
18
18
18
18
18
18
18
18
18
19
19
19
19
19
19
19
19
19
19
19
19
19
19
19
18
18
18
18
17
17
14
14
12
11
11
11
11
11
11
11
11
11
11
11
11
10
9
9
9
9
9
9
9
10
11
11
13
14
14
15
15
15
15
15
15
15
15
15
15
15
15
15
15
15
15
15
12
12
12
12
12
12
12
13
13
13
14
14
14
14
14
14
13
13
13
12
11
11
10
9
9
9
10
10
10
10
10
10
11
11
11
11
11
11
12
12
12
12
12
12
12
12
12
12
12
12
12
12
12
12
12
12
13
13
13
13
13
13
13
13
13
13
13
13
13
13
13
13
13
13
13
13
14
14
14
14
14
14
14
15
15
15
15
15
16
16
16
16
17
17
17
17
17
17
17
17
17
17
17
17
17
17
17
17
17
17
17
17
17
17
17
17
17
17
17
17
16
16
16
16
16
16
15
13
13
14
14
15
15
15
15
15
15
15
15
15
15
15
15
15
14
15
15
15
15
15
15
15
15
15
15
15
15
15
15
15
15
15
15
15
15
15
15
14
14
14
13
12
12
12
12
12
12
12
12
12
12
12
13
13
11
11
11
11
11
11
11
11
11
11
11
11
11
11
11
11
12
12
12
12
12
12
12
12
13
13
13
13
13
13
13
14
14
14
14
14
14
13
12
12
12
12
12
12
12
12
12
12
12
13
13
13
13
13
13
13
13
13
13
13
13
13
13
13
13
13
13
13
13
13
13
13
13
13
13
13
13
13
13
13
13
13
13
13
12
11
11
11
11
11
11
11
9
9
9
9
9
9
9
9
9
8
8
8
8
8
8
8
8
8
8
8
8
8
8
8
8
8
8
8
8
8
8
8
8
9
8
8
7
7
7
7
7
7
7
7
7
7
7
7
7
7
7
7
7
7
7
7
7
7
7
7
7
7
7
7
7
7
7
7
7
7
7
7
7
7
7
7
7
7
7
7
7
7
7
7
7
7
7
7
7
7
7
6
7
7
7
7
6
6
6
6
6
6
6
6
6
6
6
6
6
6
6
6
6
6
6
6
6
6
5
5
5
5
5
5
4
4
5
5
5
4
4
4
4
4
4
4
4
4
4
4
4
4
4
4
4
4
4
4
4
4
4
4
4
4
4
4
4
4
4
4
4
4
4
4
4
4
4
4
4
4
4
4
4
4
4
4
4
4
4
4
4
4
4
4
4
4
4
4
4
4
4
4
4
4
4
4
4
4
4
4
4
4
4
5
5
5
5
5
5
5
5
5
5
5
5
6
6
6
6
7
7
7
7
7
7
6
6
6
6
5
5
5
5
5
5
5
5
5
5
5
5
5
5
5
5
5
5
6
6
6
6
6
7
7
7
7
7
7
7
7
7
7
7
7
7
7
7
7
7
7
7
7
7
7
7
7
7
7
6
6
6
6
6
6
6
7
7
7
7
7
7
7
7
7
7
7
7
7
7
7
7
7
7
8
8
9
9
9
9
9
9
9
9
9
9
9
9
9
9
9
9
9
8
8
8
8
9
8
8
8
8
8
8
8
8
9
9
10
10
10
10
10
10
10
10
10
11
11
11
12
12
12
12
12
12
12
12
12
12
12
12
12
12
12
12
12
12
12
11
11
11
11
11
11
11
11
11
11
11
11
11
11
11
11
10
10
10
10
11
11
11
11
11
10
10
10
10
10
11
11
11
11
11
11
11
11
11
11
12
12
12
12
12
12
12
12
12
12
12
12
13
14
14
14
14
13
13
13
13
13
14
14
14
14
14
14
14
14
15
15
15
16
16
16
16
16
16
17
17
17
18
18
18
18
18
18
18
17
17
17
17
17
17
19
19
19
18
18
17
18
18
18
18
18
19
19
19
19
19
19
19
19
19
19
19
18
18
18
18
18
18
18
18
18
18
18
18
18
18
18
18
18
18
18
18
18
18
18
18
18
18
18
18
18
18
18
18
18
18
18
18
18
19
19
19
18
18
18
18
17
17
17
17
17
17
17
17
17
17
17
17
17
17
17
17
17
17
17
17
17
18
18
18
18
18
18
18
18
18
18
18
18
14
14
13
13
13
13
12
12
12
12
12
12
12
12
13
14
13
12
12
12
12
12
12
12
12
12
12
12
12
12
12
12
12
12
12
12
13
13
12
9
9
6
6
6
6
6
6
6
6
6
6
7
7
7
6
6
6
7
7
7
6
6
6
6
6
6
6
6
6
6
6
6
6
6
7
6
6
6
6
6
6
6
6
6
6
6
6
6
6
6
6
6
6
6
6
6
6
6
6
6
6
6
6
6
6
6
6
6
6
6
6
6
6
6
6
6
6
6
6
6
6
6
6
6
6
6
6
6
6
6
6
6
6
6
6
6
6
7
7
7
7
7
7
7
7
7
7
7
7
7
7
7
7
7
7
7
8
8
8
8
8
8
8
8
8
7
6
6
6
6
6
6
6
6
6
7
7
7
6
5
5
5
5
5
5
5
5
5
5
5
5
5
5
5
5
5
4
4
5
5
5
5
5
5
5
6
6
6
6
6
6
6
6
6
6
6
6
6
6
6
7
7
6
6
6
6
6
6
6
6
6
6
5
5
5
6
6
6
6
6
6
6
6
6
6
6
6
6
6
6
6
6
6
6
6
6
6
6
6
6
6
6
6
6
7
7
8
8
8
8
7
7
7
7
7
7
7
7
7
8
8
8
8
8
9
9
9
9
9
9
9
9
9
9
9
9
9
9
9
9
9
9
9
9
9
9
9
9
9
9
9
9
9
9
9
8
8
8
8
8
8
8
8
8
10
10
10
10
10
10
9
9
9
9
9
9
9
9
9
9
9
9
9
9
9
9
9
9
9
9
9
9
9
9
8
8
8
8
8
8
8
8
8
8
8
8
8
8
8
8
8
8
8
8
8
8
8
8
8
8
8
8
8
8
8
8
8
8
8
8
8
8
9
9
9
9
9
9
9
9
9
9
9
9
9
9
9
9
10
10
10
10
10
10
10
10
10
10
12
12
12
12
12
12
12
12
12
12
12
12
12
12
12
12
12
12
12
11
11
11
11
11
9
9
9
9
9
9
7
6
6
6
6
6
6
6
6
6
6
6
5
5
5
5
5
5
5
5
5
5
5
5
5
5
5
5
4
4
4
4
4
4
4
4
4
4
4
4
4
4
4
4
4
4
4
4
4
4
4
4
4
4
4
4
4
4
4
4
4
4
4
4
4
4
4
4
4
4
4
4
4
4
4
4
4
4
4
4
4
4
4
4
4
4
4
4
4
4
4
4
4
4
4
4
4
4
4
4
4
4
4
3
3
3
3
3
3
3
3
3
3
3
3
3
3
3
3
3
3
3
3
3
3
3
3
3
3
3
2
2
2
2
2
2
2
2
2
2
2
2
2
2
2
2
2
2
2
2
2
2
2
2
2
2
1
1
1
1
1
1
1
1
1
1
2
2
2
2
1
1
1
1
1
1
1
1
1
1
1
1
1
1
1
1
1
1
1
1
1
1
1
1
1
1
1
1
1
1
1
1
1
1
1
1
1
1
1
1
1
1
1
1
1
1
1
1
1
1
1
1
1
1
1
1
1
1
1
1
1
1
1
1
1
1
1
1
1
1
1
1
1
1
1
1
1
1
1
1
1
1
1
1
1
1
1
1
1
1
1
1
1
1
1
1
1
1
1
1
2
2
2
1
1
1
1
1
1
1
1
1
1
1
1
1
1
1
1
1
1
1
2
2
2
3
4
4
4
4
4
4
4
4
4
4
4
4
4
4
4
4
5
5
5
5
5
5
5
5
6
7
7
7
7
7
7
7
7
7
7
7
7
7
7
7
7
7
7
7
7
7
7
7
7
7
7
7
7
7
8
8
8
8
8
8
8
8
8
8
8
8
8
8
8
8
8
8
8
8
8
9
9
9
9
10
10
12
12
12
11
11
11
11
11
11
11
11
11
11
11
11
11
11
11
11
11
12
12
13
13
13
13
13
13
13
13
13
13
13
13
13
13
13
13
13
13
13
13
13
13
13
13
13
13
13
13
13
13
13
13
13
13
13
13
13
12
12
12
11
11
11
11
11
11
11
10
10
9
9
9
9
9
9
9
9
9
9
9
9
9
9
9
9
9
9
9
9
10
10
10
10
10
10
10
10
10
10
10
10
10
10
10
10
10
10
10
10
10
10
10
10
10
10
10
10
10
10
10
10
10
10
10
10
10
10
10
10
10
10
10
10
10
10
10
10
10
10
10
10
10
10
10
10
9
9
8
8
6
6
4
3
3
2
2
2
2
2
2
2
2
2
2
2
2
2
2
2
3
3
3
4
4
4
4
4
4
4
4
4
4
4
4
4
5
5
5
5
5
5
5
5
5
5
5
5
6
6
6
6
6
6
6
6
6
6
6
6
6
6
6
6
6
6
6
6
6
6
6
5
5
4
4
4
4
4
4
4
4
4
4
4
4
4
3
3
3
3
3
3
3
3
3
3
3
3
3
3
3
3
3
3
3
3
3
3
3
3
3
3
3
3
3
3
3
3
3
3
3
3
3
3
3
3
3
3
3
3
3
3
3
3
3
3
3
2
2
2
2
2
2
2
2
2
2
2
2
2
2
2
2
2
2
2
2
2
2
2
3
3
3
3
3
3
3
3
3
3
3
3
3
3
3
3
3
3
3
3
2
2
2
2
2
2
3
3
3
3
3
3
3
3
3
3
3
3
3
3
3
3
3
3
3
3
3
3
3
3
3
3
3
3
3
3
3
3
3
3
3
3
3
3
3
3
3
3
3
3
3
3
3
3
3
3
3
3
3
3
3
3
3
3
3
3
3
3
3
3
3
3
3
3
3
3
3
3
3
3
3
3
3
3
3
4
4
4
3
3
3
3
3
3
3
3
3
3
3
3
3
3
3
3
3
3
3
3
3
3
3
4
4
4
4
4
4
4
4
3
3
3
2
2
2
2
2
2
2
2
2
2
2
2
2
2
2
2
2
2
2
2
2
2
2
2
2
2
2
2
2
2
2
2
2
2
2
2
2
2
2
2
2
2
2
2
2
2
2
2
2
2
2
2
2
2
2
2
2
2
2
2
2
2
2
2
2
1
1
1
1
1
1
1
1
1
1
1
1
1
1
1
1
1
1
1
1
1
1
1
1
1
1
1
1
1
1
1
1
1
2
2
2
2
2
2
2
2
2
2
2
2
2
2
2
2
2
2
2
2
2
2
2
2
2
2
2
2
2
2
2
2
2
2
2
2
2
2
2
2
2
2
2
3
3
3
4
4
4
4
4
4
4
4
4
4
4
4
5
5
5
5
5
5
5
5
5
5
5
5
5
5
5
5
5
5
5
4
4
4
4
4
4
4
4
4
4
4
4
4
4
4
4
4
4
4
4
4
4
4
4
4
4
4
4
4
4
4
4
4
4
4
4
4
4
4
4
4
4
4
5
5
5
4
4
4
4
4
4
4
4
4
4
4
4
4
4
4
4
4
4
4
4
4
4
4
4
4
4
4
4
4
4
4
4
4
4
4
4
4
4
4
4
4
4
4
4
4
4
4
4
4
4
4
4
4
4
4
4
4
4
3
2
2
2
2
2
2
2
2
2
1
1
1
1
1
2
2
2
2
2
2
2
2
2
2
2
2
2
2
2
2
1
1
1
1
1
1
1
1
1
1
1
1
1
1
1
1
1
1
1
1
1
1
1
1
1
1
1
1
1
1
1
1
1
1
1
1
1
1
2
2
2
2
2
2
2
2
2
2
2
2
2
2
2
2
2
2
2
2
2
2
2
2
2
2
2
2
2
2
2
2
2
2
2
2
2
2
1
1
1
1
1
1
1
1
1
1
1
1
1
1
1
1
1
1
1
1
1
1
1
1
1
1
1
1
1
1
1
1
1
1
1
1
1
1
1
1
1
0
0
0
0
0
0
0
0
0
0
0
0
0
0
0
0
0
0
0
0
0
0
0
0
0
0
0
0
0
0
0
0
0
0
0
0
0
0
0
0
0
0
0
0
0
0
0
0
0
0
0
0
0
0
0
0
0
0
0
0
0
0
0
0
0
0
0
0
0
0
0
0
0
0
0
0
0
0
0
0
0
0
0
0
0
0
0
0
0
0
0
0
0
0
0
0
0
0
0
0
0
0
0
0
0
0
0
0
0
0
0
0
0
0
0
0
0
0
0
0
0
0
0
0
0
0
0
0
0
0
0
0
0
0
0
0
0
0
0
0
0
0
0
0
0
0
0
0
0
0
0
0
0
0
0
0
0
0
0
0
0
0
0
0
0
0
0
0
0
0
0
0
0
0
0
0
0
0
0
0
0
0
0
0
0
0
0
0
0
0
0
0
0
0
0
0
0
0
0
0
0
0
0
0
0
0
0
0
0
0
0
0
0
0
0
0
0
0
0
0
0
0
0
0
0
0
0
0
0
0
0
0
0
0
0
0
0
0
0
0
0
0
0
0
0
0
0
0
0
0
0
0
0
0
0
0
0
0
0
0
0
0
0
0
0
0
0
0
0
0
0
0
0
0
0
0
0
0
0
0
0
0
0
0
0
0
0
0
0
0
0
0
0
0
0
0
0
0
0
0
0
0
0
0
0
0
0
0
0
0
0
0
0
0
0
0
0
0
0
0
0
0
0
0
0
0
0
0
0
0
0
0
0
0
0
0
0
0
0
0
0
0
0
0
0
0
0
0
0
0
0
0
0
0
0
0
0
0
0
0
0
0
0
0
0
0
0
0
0
0
0
0
0
0
0
0
0
0
0
0
0
0
0
1
1
1
1
1
1
1
1
1
1
1
1
1
1
1
1
1
1
1
1
1
1
1
1
1
1
1
1
1
1
1
1
1
1
1
1
1
1
1
1
1
1
1
1
1
1
1
1
1
1
1
1
1
1
1
1
1
1
1
1
1
1
1
1
1
1
1
1
1
1
1
1
1
1
1
1
1
1
1
1
2
2
2
2
2
2
2
2
2
2
2
2
2
2
2
2
2
2
2
2
2
2
2
1
1
1
1
1
1
1
1
1
1
1
1
1
1
1
1
1
1
1
1
1
1
1
1
1
1
1
1
1
1
1
1
1
1
1
1
1
1
1
1
1
1
1
1
1
1
1
1
1
1
1
1
1
1
1
1
1
1
1
1
1
0
0
0
0
0
0
0
0
0
0
0
0
0
0
0
0
0
0
0
0
0
0
0
0
0
0
0
0
0
0
0
0
0
0
0
0
0
0
0
0
0
0
0
0
0
0
0
0
0
0
0
0
0
0
0
0
0
0
0
0
0
0
0
0
0
0
0
0
0
0
0
0
0
0
0
0
0
0
0
0
0
0
0
0
0
0
0
0
0
0
1
1
1
1
1
2
2
2
2
2
2
2
2
2
2
2
2
1
1
1
1
1
1
1
1
1
1
1
1
1
1
1
1
1
1
1
1
1
1
1
1
1
1
1
1
1
1
1
1
1
1
1
1
1
1
1
1
1
1
1
1
1
1
1
1
1
1
1
1
1
1
1
1
1
1
1
1
1
1
1
1
1
1
1
1
1
1
1
1
1
1
1
1
1
1
1
1
1
1
1
1
1
1
1
1
1
1
1
1
1
1
1
1
1
1
1
1
1
1
1
1
1
1
1
1
1
1
1
1
1
1
1
1
1
1
1
1
1
1
1
1
1
1
1
1
0
0
0
0
0
0
0
0
0
0
0
0
0
0
0
0
0
0
0
0
0
0
0
0
0
0
0
0
0
0
0
0
0
0
0
0
0
0
0
0
0
0
0
0
0
0
0
0
0
0
0
0
0
0
1
1
1
1
1
1
1
1
1
1
1
1
1
1
1
1
1
1
2
2
2
2
2
2
2
2
2
2
2
2
2
2
2
2
2
2
2
2
2
2
2
2
2
2
2
2
2
2
2
2
2
2
2
2
2
2
2
2
2
2
2
2
2
2
2
2
2
2
2
2
2
2
2
2
2
2
2
2
2
2
2
2
2
2
2
2
2
2
2
2
2
2
2
2
2
2
2
2
2
2
2
2
2
2
2
2
2
2
2
2
2
1
1
1
1
1
1
1
1
1
1
1
1
1
1
1
1
1
1
1
1
1
1
1
1
1
1
1
1
1
1
1
2
2
2
2
2
2
2
1
1
1
1
1
1
1
1
1
1
1
1
1
1
1
1
1
1
1
1
1
1
1
1
1
1
1
1
1
1
1
1
1
1
1
1
1
1
1
1
1
1
1
1
1
1
1
1
1
1
1
1
1
1
1
1
1
1
1
1
1
1
1
0
0
0
0
0
0
0
0
0
0
0
0
0
0
0
0
0
0
0
0
0
0
0
0
0
0
0
0
0
0
0
0
0
0
1
1
1
1
1
1
1
1
1
1
1
1
1
1
1
1
1
1
1
1
1
1
1
1
1
1
1
1
1
1
1
1
1
1
1
1
1
1
1
1
1
1
1
1
1
1
1
1
2
2
2
2
2
2
2
2
2
2
2
2
3
3
3
3
3
3
3
3
3
3
3
2
2
2
2
2
2
2
2
2
2
2
2
2
2
2
2
2
2
2
2
2
2
2
2
2
2
2
2
2
2
2
2
2
2
2
2
2
2
2
2
2
2
2
2
2
2
2
2
2
2
2
2
2
2
2
2
2
2
2
2
2
2
2
2
2
2
2
2
2
1
1
1
1
1
1
1
1
1
1
1
1
1
1
1
1
1
1
1
1
1
1
1
1
1
1
1
1
1
1
1
1
1
1
1
1
1
1
1
1
1
1
1
1
1
1
1
1
1
1
1
1
1
1
1
1
1
1
1
1
1
1
1
1
0
0
0
0
0
0
0
0
0
0
0
0
1
1
1
1
1
1
1
2
2
2
2
2
2
2
2
2
2
2
2
2
2
2
2
2
2
2
2
2
2
2
2
2
2
2
2
2
2
2
2
2
2
2
2
2
2
2
2
2
1
1
1
1
1
1
1
1
1
1
1
1
1
1
1
1
1
1
1
1
1
1
1
1
1
1
1
1
1
1
1
1
1
1
1
1
1
1
2
2
2
2
2
2
2
2
2
2
2
2
2
2
2
2
2
2
2
2
2
2
2
2
2
2
2
2
2
2
2
2
2
2
2
2
2
2
2
2
2
2
2
2
1
1
1
1
1
1
1
1
1
1
1
1
1
1
1
1
1
0
0
0
0
0
0
0
0
0
0
1
1
1
1
1
1
1
1
1
1
1
1
1
1
1
1
1
1
1
1
1
1
1
1
1
1
1
1
1
1
1
1
1
1
1
1
1
1
1
1
1
1
1
1
1
1
1
1
1
1
1
1
1
1
1
1
1
1
1
1
1
1
1
1
1
2
2
2
2
2
2
2
2
2
2
2
2
2
2
2
2
2
2
2
2
3
3
3
3
3
3
4
4
4
4
4
4
4
4
4
4
4
4
4
4
4
4
4
4
4
4
4
4
4
4
4
4
4
4
4
4
4
4
4
4
4
3
3
3
3
3
3
3
3
3
3
3
3
3
3
3
3
3
3
3
3
3
3
3
3
3
3
3
3
3
3
3
3
3
3
3
3
2
2
2
2
2
2
2
2
2
2
2
2
2
2
2
2
2
2
2
2
2
2
2
2
2
2
1
1
1
1
1
1
1
1
1
1
1
1
1
1
1
1
1
1
1
1
1
1
1
1
1
1
1
1
1
1
1
1
1
1
1
1
1
1
1
1
1
1
1
1
1
1
1
1
1
1
1
1
1
1
1
1
1
1
1
1
1
1
1
1
1
1
1
1
1
1
1
1
1
1
1
1
1
0
0
0
0
0
0
0
0
0
0
0
0
0
0
0
0
0
0
0
0
0
0
0
0
0
0
0
0
0
0
0
0
0
0
0
0
0
0
0
0
0
0
0
0
0
0
0
0
0
0
0
0
0
0
0
0
0
0
0
0
0
0
0
0
0
0
0
0
0
0
0
0
0
0
0
0
0
0
0
0
0
0
0
0
0
0
0
0
0
0
0
0
0
0
0
0
0
0
0
0
0
0
0
0
0
0
0
0
0
0
0
0
0
0
0
0
0
0
0
0
0
0
0
0
0
0
0
0
0
0
0
0
0
0
0
0
0
0
0
0
0
0
0
0
0
0
0
0
0
0
0
0
0
0
0
0
0
0
0
0
0
0
0
0
0
0
0
0
0
0
0
0
0
0
0
0
0
0
0
0
0
0
0
0
0
0
0
0
0
0
0
0
0
0
0
0
0
0
0
0
0
0
0
0
0
0
0
0
0
0
0
0
0
0
0
0
0
0
0
0
0
0
0
0
0
0
0
0
0
0
0
0
0
0
0
0
0
0
0
0
0
0
0
0
0
0
0
0
0
0
0
0
0
0
0
0
0
0
0
0
0
0
0
0
0
0
0
0
0
0
0
0
0
0
0
0
0
0
0
0
0
0
0
0
0
0
0
0
0
0
0
0
0
0
0
0
0
0
0
0
0
0
0
0
0
0
0
0
0
0
0
0
0
0
0
0
0
0
0
0
0
0
0
0
0
0
0
0
0
0
0
0
0
0
0
0
0
0
0
0
0
0
0
0
0
0
0
0
0
0
0
0
0
0
0
0
0
0
0
0
0
0
0
0
0
0
0
0
0
0
0
0
0
0
0
0
0
0
0
0
0
0
0
0
0
0
0
0
0
0
0
0
0
0
0
0
0
0
0
0
0
0
0
0
0
0
0
0
0
0
0
0
0
0
0
0
0
0
0
0
0
0
0
0
0
0
0
0
0
0
0
0
0
0
0
0
0
0
0
0
0
0
0
0
0
0
0
0
0
0
0
0
0
0
0
0
0
0
0
0
0
0
0
0
0
0
0
0
0
0
0
0
0
0
0
0
0
0
0
0
0
0
0
0
0
0
0
0
0
0
0
0
0
0
0
0
0
0
0
0
0
0
0
0
0
0
0
0
0
0
0
0
0
0
0
0
0
0
0
0
0
0
0
0
0
0
0
0
0
0
0
0
0
0
0
0
0
0
0
0
0
0
0
0
0
0
0
0
0
0
0
0
0
0
0
0
0
0
0
0
0
0
0
0
0
0
0
0
0
0
0
0
0
0
0
0
0
0
0
0
0
0
0
0
0
0
0
0
0
0
0
0
0
0
0
0
0
0
0
0
0
0
0
0
0
0
0
0
0
0
0
0
0
0
0
0
0
0
0
0
0
0
0
0
0
0
0
0
0
0
0
0
0
0
0
0
0
0
0
0
0
0
0
0
0
0
0
0
0
0
0
0
0
0
0
0
0
0
0
0
0
0
0
0
0
0
0
0
0
0
0
0
0
0
0
0
0
0
0
0
0
0
0
0
0
0
0
0
0
0
0
0
0
0
0
0
0
0
0
0
0
0
0
0
0
0
0
0
0
0
0
0
0
0
0
0
0
0
0
0
0
0
0
0
0
0
0
0
0
0
0
0
0
0
0
0
0
0
0
0
0
0
0
0
0
0
0
0
0
0
0
0
0
0
0
0
0
0
0
0
0
0
0
0
0
0
0
0
0
0
0
0
0
0
0
0
0
0
0
0
0
0
0
0
0
0
0
0
0
0
0
0
0
0
0
0
0
0
0
0
0
0
0
0
0
0
0
0
0
0
0
0
0
0
0
0
0
0
0
0
0
0
0
0
0
0
0
0
0
0
0
0
0
0
0
0
0
0
0
0
0
0
0
0
0
0
0
0
0
0
0
0
0
0
0
0
0
0
0
0
0
0
0
0
0
0
0
0
0
0
0
0
0
0
0
0
0
0
0
0
0
0
0
0
0
0
0
0
0
0
0
0
0
0
0
0
0
0
0
0
0
0
0
0
0
0
0
0
0
0
0
0
0
0
0
0
0
0
0
0
0
0
0
0
0
0
0
0
0
0
0
0
0
0
0
0
0
0
0
0
0
0
0
0
0
0
0
0
0
0
0
0
0
0
0
0
0
0
0
0
1
1
1
1
1
1
1
1
1
1
1
1
1
1
1
1
1
1
1
1
1
1
1
1
1
1
1
1
1
1
1
1
1
1
1
1
1
1
1
1
1
0
0
0
0
0
0
0
0
0
0
0
0
0
0
0
0
0
0
0
0
0
0
0
0
0
0
0
0
0
0
0
0
0
0
0
0
0
0
0
0
0
0
0
0
0
0
0
0
0
0
0
0
0
0
0
0
0
0
0
0
0
0
0
0
0
0
0
0
0
0
0
0
0
0
0
0
0
0
0
0
0
0
0
0
0
0
0
0
0
0
0
0
0
0
0
0
0
0
0
0
0
0
0
0
0
0
0
0
0
0
0
0
0
0
0
0
0
0
0
0
0
0
0
0
0
0
0
0
0
0
0
0
0
0
0
0
0
0
0
0
0
0
0
0
0
0
0
0
0
0
0
0
0
0
0
0
0
0
0
0
0
0
0
0
0
0
0
0
0
0
0
0
0
0
0
0
0
0
0
1
2
2
2
2
2
2
2
2
2
2
2
2
2
2
2
2
2
2
2
2
2
2
2
2
2
2
2
2
2
2
2
2
2
2
2
2
2
2
2
2
2
2
2
2
2
2
2
1
1
1
1
1
1
1
1
1
1
1
1
1
1
1
1
1
1
1
1
1
1
1
1
1
1
1
1
1
1
1
1
1
1
1
1
1
1
1
1
1
1
1
1
1
1
1
1
1
0
0
0
0
0
0
0
0
0
0
0
0
0
0
0
0
0
0
0
0
0
0
0
0
0
0
0
0
0
0
0
0
0
0
0
0
0
0
0
0
0
0
0
0
0
0
0
0
0
0
0
0
0
0
0
0
0
0
0
0
0
0
0
0
0
0
0
0
0
0
0
0
0
0
0
0
0
0
0
0
0
0
0
0
0
0
0
0
0
0
0
0
0
0
0
0
0
0
0
0
0
0
0
0
0
0
0
0
0
0
0
0
0
0
0
0
0
0
0
0
0
0
0
0
0
0
0
0
0
0
0
0
0
0
0
0
0
0
0
0
0
0
0
0
0
0
0
0
0
0
0
0
0
0
0
0
0
0
0
0
0
0
0
0
0
0
0
0
0
0
0
0
0
0
0
0
0
0
0
0
0
0
0
0
0
0
0
0
0
0
0
0
0
0
0
0
0
0
0
0
0
0
0
0
1
1
1
1
1
1
1
1
1
0
0
0
0
0
0
0
0
0
0
0
0
0
0
0
0
0
0
0
0
0
0
0
0
0
0
0
0
0
0
0
0
0
0
0
0
0
0
0
0
0
0
0
0
0
0
0
0
0
0
0
0
0
0
0
0
0
0
0
0
0
0
0
0
0
0
0
0
0
0
0
0
0
0
0
0
0
0
0
0
0
0
0
0
0
0
0
0
0
0
0
0
0
0
0
0
1
1
1
1
1
1
1
1
1
1
1
1
1
1
1
1
1
1
1
1
1
1
1
1
0
0
0
0
0
0
0
0
0
0
0
0
0
0
0
0
0
0
0
0
0
0
0
0
0
0
0
0
0
0
0
0
0
0
0
0
0
0
0
0
0
0
0
0
0
0
0
0
0
0
0
0
0
0
0
0
0
0
0
0
0
0
0
0
0
0
0
0
0
0
0
0
0
0
0
0
0
0
0
0
0
0
0
0
0
0
0
0
0
0
0
0
0
0
0
0
0
0
0
0
0
0
0
0
0
0
0
0
0
0
0
0
0
0
0
0
0
0
0
0
0
0
0
0
0
0
0
0
0
0
0
0
0
0
0
0
0
0
0
0
0
0
0
0
0
0
0
0
0
0
0
0
0
0
0
0
0
0
0
0
0
0
0
0
0
0
0
0
0
0
0
0
0
0
0
0
0
0
0
0
1
1
1
1
2
2
2
2
2
2
2
2
2
2
2
2
3
3
3
3
3
3
3
3
3
3
3
3
3
3
3
3
3
3
4
4
4
4
4
4
4
4
4
4
4
4
4
4
4
4
4
4
4
4
4
4
4
4
4
4
4
4
4
4
4
4
4
6
6
6
6
6
6
6
6
6
6
6
6
6
6
6
6
6
6
6
6
6
6
6
6
6
6
6
6
6
6
6
6
6
6
6
6
6
6
6
6
6
6
6
6
6
6
6
6
6
6
6
6
6
6
6
6
6
6
6
6
5
5
5
5
3
3
3
3
3
3
3
3
3
3
3
3
3
3
3
3
3
3
3
2
2
2
2
2
2
2
2
2
2
2
2
2
2
2
2
2
2
2
2
2
2
2
2
2
2
2
2
2
2
2
2
2
2
2
2
2
2
2
2
2
2
2
2
2
2
2
2
2
2
2
2
2
2
2
2
2
2
2
2
2
2
2
2
2
2
2
2
2
2
2
2
2
2
2
2
2
2
2
2
2
2
2
2
2
2
2
2
2
1
0
0
0
0
0
0
0
0
0
0
0
0
0
0
0
0
0
0
0
0
0
0
0
0
0
0
0
0
0
0
0
0
0
0
0
0
0
0
0
0
0
0
0
0
0
0
0
0
0
0
0
0
0
0
0
0
0
0
0
0
0
0
0
0
0
0
0
0
0
0
0
0
0
0
0
0
0
0
0
0
0
0
0
0
0
0
0
0
0
0
0
0
0
0
0
0
0
0
0
0
0
0
0
0
0
0
0
0
0
0
0
0
0
0
0
0
0
0
0
0
0
0
0
0
0
0
0
0
0
0
0
0
0
0
0
0
0
0
0
0
0
0
0
0
0
0
0
0
0
0
0
0
0
0
0
0
0
0
0
0
0
0
0
0
0
0
0
0
0
0
0
0
0
0
0
0
0
0
0
0
0
0
0
0
0
0
0
0
0
0
0
0
0
0
0
0
0
0
0
0
0
0
0
0
0
0
0
0
0
0
0
0
0
0
0
0
0
0
0
0
0
0
0
0
0
0
0
0
0
0
0
0
0
0
0
0
0
0
0
0
0
0
0
0
0
0
0
0
0
0
0
0
0
0
0
0
0
0
0
0
0
0
0
0
0
0
0
0
0
0
0
0
0
0
0
0
0
0
0
0
0
0
0
0
0
0
0
0
0
0
0
0
0
0
0
0
0
0
0
0
0
0
0
0
0
0
0
0
0
0
0
0
0
0
0
0
0
0
0
0
0
0
0
0
0
0
0
0
0
0
0
0
0
0
0
0
0
0
0
0
0
0
0
0
0
0
0
0
0
0
0
0
0
0
0
0
0
0
0
0
0
1
1
1
1
1
1
1
1
1
1
1
1
1
1
1
1
1
1
1
1
1
1
1
1
1
1
1
1
1
1
1
1
1
1
1
1
1
1
1
1
1
1
1
1
1
1
1
1
1
1
1
1
1
1
1
1
1
1
1
1
1
1
1
1
1
1
2
2
2
2
2
2
2
2
2
2
2
2
2
2
2
2
3
3
3
3
3
3
3
3
3
3
3
3
3
3
3
3
3
3
3
3
3
3
3
3
3
3
3
3
3
3
3
3
3
3
3
3
3
3
2
2
2
2
1
1
1
1
1
1
1
1
1
1
1
1
1
1
1
1
1
1
1
1
1
1
1
1
2
2
2
2
2
2
2
2
2
2
2
2
3
3
3
3
3
3
3
3
3
3
3
3
3
3
3
3
3
3
3
3
3
3
3
3
3
3
3
3
3
2
2
2
2
2
2
2
2
2
2
2
2
2
2
2
2
2
2
2
2
2
2
2
2
2
2
2
2
2
2
2
2
2
2
2
2
2
2
2
2
2
2
2
2
2
2
2
2
2
2
2
2
2
2
2
2
2
2
2
2
2
2
2
2
2
2
2
2
2
2
2
2
2
2
2
2
2
2
3
3
3
3
3
3
3
3
3
3
3
3
3
3
3
3
3
3
4
4
4
4
4
4
4
4
4
4
4
4
4
4
4
4
4
4
4
4
4
4
4
4
4
4
4
4
4
3
3
3
3
3
3
3
3
3
3
3
3
3
3
3
3
3
3
3
3
3
2
2
2
3
3
3
3
3
3
4
4
4
3
3
3
3
4
4
4
4
4
4
4
4
4
4
4
4
4
4
4
4
4
4
4
4
4
4
4
4
4
4
4
4
4
4
4
4
4
4
4
4
4
4
4
4
4
4
4
4
4
4
4
4
4
4
4
4
4
4
4
4
4
4
4
4
4
4
4
4
4
4
4
4
4
4
4
4
4
4
5
5
5
5
5
5
5
5
4
4
4
4
4
4
4
4
4
4
4
4
4
4
4
4
4
4
4
4
4
4
4
4
4
4
4
4
4
4
4
4
4
4
4
4
4
4
4
4
4
2
2
2
2
2
2
2
2
2
2
2
2
3
3
3
3
3
4
4
5
4
4
4
4
4
4
4
4
3
3
3
3
3
3
3
3
3
3
3
3
3
3
3
3
3
3
3
3
3
3
3
3
3
3
3
3
3
3
3
3
3
3
3
3
3
3
3
3
3
3
3
3
3
3
3
3
3
3
4
4
4
4
4
4
4
4
4
4
4
4
4
4
4
4
4
4
4
4
4
4
4
4
3
3
3
3
3
3
3
3
3
3
3
3
3
3
3
3
3
3
3
3
3
3
3
3
3
3
3
3
3
3
3
3
3
3
3
3
4
4
4
4
4
4
4
4
5
5
5
5
6
6
6
6
6
6
6
6
6
6
6
6
6
6
6
7
7
7
7
7
7
7
7
7
7
7
7
7
7
7
7
7
7
7
7
7
7
7
7
7
7
7
7
7
7
7
7
7
7
7
7
7
6
6
6
6
6
6
6
5
5
5
5
5
5
5
5
5
5
5
5
5
5
5
5
5
5
5
5
5
5
5
5
5
5
5
5
5
5
5
5
5
5
5
5
5
5
5
5
5
5
5
5
5
5
5
5
5
5
5
5
4
4
4
4
4
4
4
4
4
3
3
3
3
3
3
3
3
3
3
3
3
2
2
2
2
2
2
2
2
2
2
2
2
2
2
2
2
2
2
2
2
1
0
0
0
0
0
0
0
0
0
0
0
0
0
0
0
0
0
0
0
0
0
0
0
0
0
0
0
0
0
0
0
0
0
0
0
0
0
0
0
0
0
0
0
0
0
0
0
0
0
0
0
0
0
0
0
0
0
0
0
0
0
0
0
0
0
0
0
0
0
0
0
0
0
0
0
0
0
0
0
0
0
0
0
0
0
0
0
0
0
0
0
0
0
0
0
0
0
0
0
0
0
0
0
0
0
0
0
0
0
0
0
0
0
0
0
0
0
0
0
0
0
0
0
0
0
0
0
0
0
0
0
0
0
0
0
0
0
0
0
0
0
0
0
0
0
0
0
0
0
0
0
0
0
0
0
0
0
0
0
0
0
0
0
0
0
0
0
0
0
0
0
0
0
0
0
0
1
1
1
1
1
1
1
1
1
1
1
1
1
1
1
1
1
1
1
1
1
1
1
1
1
1
1
1
1
1
1
1
1
1
1
1
1
1
1
1
1
1
1
1
1
1
1
1
1
1
1
1
1
1
1
1
1
1
1
1
1
1
1
1
1
1
1
1
1
1
1
1
1
1
1
1
1
1
1
1
1
1
1
1
1
1
1
1
1
1
1
1
1
1
1
1
1
1
1
1
1
1
1
2
2
2
2
2
2
2
2
2
2
2
2
2
2
2
2
2
2
2
2
2
2
2
2
2
2
2
2
2
2
2
2
2
2
2
2
2
2
2
2
3
3
3
3
3
3
3
3
3
3
3
3
3
3
3
3
3
3
2
2
2
2
2
2
2
2
2
2
1
1
1
1
1
2
2
2
2
2
2
2
2
2
2
2
2
2
2
2
2
2
2
2
2
2
2
2
2
2
2
2
2
3
3
3
3
3
3
3
3
3
4
4
3
3
3
3
3
3
3
3
3
3
3
3
3
3
3
3
3
3
3
3
3
3
3
3
3
3
3
3
3
3
3
3
3
3
3
3
3
3
3
3
3
3
3
3
4
4
4
4
4
4
4
4
4
4
4
4
4
4
4
4
4
4
4
4
4
4
4
4
4
4
4
4
4
4
4
4
4
4
4
4
4
4
4
4
4
4
4
4
4
4
4
4
4
4
4
4
4
4
4
4
4
4
4
4
4
4
4
4
4
4
4
4
4
4
4
4
4
4
4
5
5
5
6
6
5
5
5
5
5
5
5
5
5
5
5
5
4
4
4
4
4
4
4
4
4
4
4
4
4
4
4
4
4
5
5
5
5
5
5
5
5
5
5
5
5
6
6
6
6
6
6
6
6
6
6
6
6
6
6
5
5
5
5
5
5
5
5
5
5
5
5
5
5
5
5
5
5
5
5
5
5
5
5
5
5
4
4
4
4
4
4
4
4
4
4
4
4
4
4
4
4
4
4
4
4
4
4
4
5
5
5
5
5
5
5
5
5
5
5
5
5
5
5
5
5
5
5
6
6
6
6
6
6
6
6
6
6
5
5
5
5
4
4
4
4
4
4
4
4
4
4
4
3
3
3
3
3
3
3
3
3
3
2
2
2
2
2
2
2
2
2
2
2
2
2
2
2
2
2
2
2
2
2
2
2
2
2
2
2
2
2
2
3
3
3
3
3
3
3
4
4
4
4
4
4
4
4
4
4
4
4
4
4
4
4
4
4
4
5
5
5
5
5
5
5
5
5
5
5
5
5
5
5
5
5
5
5
4
4
4
4
4
4
4
4
4
3
3
3
3
3
3
3
2
2
2
2
2
2
2
2
2
2
2
2
2
2
2
2
2
2
2
2
2
2
2
2
2
2
2
2
2
2
2
2
2
2
2
2
2
2
2
2
2
2
2
2
2
2
2
2
2
2
2
2
2
2
2
2
2
2
2
2
2
2
2
2
2
2
2
2
2
2
2
2
2
2
2
2
2
2
2
2
2
2
2
2
2
2
2
2
2
2
2
2
2
2
2
2
2
2
2
2
2
2
2
0
0
0
0
0
0
0
0
0
0
0
0
0
0
0
0
0
0
0
0
0
0
0
0
0
0
0
0
0
0
0
0
0
0
0
0
0
0
0
0
0
0
0
0
0
1
1
1
1
1
1
1
1
1
1
1
1
1
1
1
1
1
1
1
1
1
1
1
1
1
1
1
1
1
1
1
1
1
1
1
1
1
1
1
1
1
1
1
1
1
1
1
1
1
1
1
1
1
1
1
1
1
1
1
1
1
1
1
1
1
1
1
1
1
1
1
1
1
1
1
1
1
1
1
1
1
1
1
1
1
1
1
1
1
1
1
1
1
1
1
1
2
2
2
2
2
2
2
2
2
2
2
2
2
2
2
2
2
2
2
2
2
2
2
2
2
2
3
3
2
2
1
1
1
1
1
1
1
1
1
1
1
1
1
1
1
1
1
1
1
1
1
1
1
1
1
1
1
1
1
1
1
1
1
1
1
1
1
1
1
1
1
1
1
1
1
1
1
1
1
1
1
1
1
1
1
1
1
1
1
1
1
1
1
1
1
1
1
1
1
1
1
2
2
2
2
2
2
2
2
3
3
3
3
3
3
3
3
3
3
3
3
3
4
4
4
4
4
4
4
4
4
4
4
4
5
5
5
5
5
5
5
5
5
5
5
5
5
5
5
5
5
5
5
5
5
5
5
5
5
5
5
5
5
5
5
5
5
5
5
5
5
5
5
5
5
4
4
4
4
4
4
4
4
4
4
4
4
4
4
4
4
4
4
4
4
4
4
5
5
5
5
5
5
5
5
5
5
5
5
5
5
5
5
5
5
5
5
5
5
5
5
5
5
5
6
6
6
6
6
6
6
6
6
6
6
6
6
6
7
7
7
7
7
7
7
7
7
7
7
7
7
7
7
7
7
7
7
8
8
8
7
7
7
7
7
7
7
7
10
10
10
10
10
10
10
10
10
10
11
13
13
13
13
13
13
13
13
13
15
16
16
15
15
15
15
15
15
15
15
14
13
12
12
12
12
12
12
12
12
12
12
12
12
12
12
12
12
12
12
12
12
13
12
12
12
17
33
35
37
40
44
45
64
69
104
108
109
122
167
177
182
189
191
206
221
244
273
288
291
292
305
307
322
334
335
336
336
336
347
346
346
346
347
350
351
363
368
374
374
374
374
377
378
378
378
379
379
379
379
386
388
388
388
389
394
395
402
402
402
402
406
409
416
415
420
422
422
422
422
422
426
426
426
427
428
428
427
431
431
431
431
431
432
432
441
442
446
449
451
462
462
475
479
480
480
482
492
495
502
502
501
501
501
501
501
502
506
510
514
519
527
528
528
528
532
532
532
535
537
537
549
559
559
558
568
561
559
560
558
561
566
532
493
495
506
504
504
498
498
491
490
477
480
478
480
479
487
494
495
499
502
502
490
493
451
449
442
445
444
440
438
438
446
449
451
452
454
458
455
451
427
426
427
432
429
435
439
437
433
433
437
435
443
444
444
444
444
446
443
446
447
445
445
445
447
447
447
445
443
437
438
435
434
437
441
442
441
441
439
433
434
432
438
445
446
446
459
461
461
460
450
449
449
455
456
455
459
463
466
468
466
465
463
465
464
465
465
466
466
467
466
465
467
467
468
469
478
479
480
480
485
486
490
487
479
479
479
477
480
479
482
481
476
456
455
457
455
454
458
430
425
417
386
353
345
344
340
339
333
333
327
326
325
324
323
324
319
321
317
314
310
306
306
307
308
308
311
311
310
311
310
310
310
310
310
310
310
313
313
313
312
313
317
318
322
320
318
321
321
321
321
321
320
317
313
297
288
286
271
258
253
255
258
258
259
261
261
255
249
245
236
238
237
234
236
240
241
244
246
248
248
248
252
254
254
255
255
255
254
254
254
255
255
260
263
269
264
262
264
252
252
253
247
247
251
250
247
246
243
218
217
212
217
212
207
192
190
189
190
192
199
201
203
204
205
205
206
206
207
212
213
215
214
214
216
218
224
224
225
229
230
243
243
247
257
275
277
270
267
267
266
270
287
288
289
285
284
266
266
278
273
279
282
287
285
288
287
287
287
287
287
288
289
289
289
291
291
291
292
292
292
301
303
304
307
307
307
307
309
309
310
315
313
313
313
311
311
310
311
310
311
313
310
311
311
315
315
315
320
324
324
324
324
324
327
328
329
328
328
330
336
335
334
332
333
337
337
339
340
339
341
338
345
341
342
337
341
352
352
352
352
356
357
357
357
358
358
361
361
361
361
369
373
372
375
375
376
376
377
376
379
381
381
415
416
414
417
400
398
398
402
402
404
402
388
377
360
346
344
341
342
372
390
404
404
404
407
407
407
407
407
410
411
412
413
413
413
414
413
415
414
415
413
409
414
414
416
417
419
419
420
422
422
421
422
423
422
423
417
417
417
413
394
378
371
367
341
340
339
337
332
328
327
327
326
326
325
326
326
328
329
329
331
332
336
336
337
338
338
339
338
338
344
347
346
346
347
348
351
356
356
357
358
359
359
360
360
361
363
363
365
365
365
364
364
365
369
373
375
371
372
358
358
359
362
363
377
380
376
376
376
372
374
376
373
368
373
375
375
376
379
377
381
373
376
376
376
372
372
372
366
357
328
313
303
290
279
267
209
209
210
210
212
212
214
214
211
211
209
212
209
214
218
218
217
218
224
227
228
229
224
224
222
222
222
223
225
223
223
228
228
226
226
221
221
222
223
226
227
228
235
239
238
238
239
239
239
240
240
240
239
240
240
243
244
247
247
247
247
250
251
252
254
253
254
254
259
261
264
265
265
266
266
268
269
269
272
272
272
272
272
272
273
273
273
277
277
277
278
278
282
284
286
281
279
298
292
294
297
297
296
291
289
282
272
271
258
245
240
231
232
225
225
227
232
233
234
232
231
232
232
232
231
234
235
236
236
237
237
238
240
241
244
245
245
246
246
246
246
247
247
248
248
247
247
247
247
247
246
245
240
234
217
201
197
195
195
186
186
186
186
186
191
194
195
195
188
192
189
190
190
192
195
200
200
197
197
201
205
206
203
199
190
189
189
192
192
191
183
182
182
182
183
194
195
194
192
193
193
196
196
198
198
198
198
198
198
198
203
203
197
201
194
196
196
201
201
200
200
201
201
201
203
230
242
243
245
245
245
250
250
252
252
263
263
264
269
276
284
289
289
291
301
301
312
312
315
316
319
320
323
324
324
325
329
346
347
347
347
354
358
360
362
362
371
378
379
381
385
388
385
378
376
372
367
357
357
356
355
360
364
368
370
373
372
368
365
366
366
369
376
382
382
382
382
381
375
377
382
383
388
380
373
375
384
388
417
421
421
422
425
422
441
437
450
457
461
456
454
453
453
453
453
459
461
468
478
478
478
483
486
488
492
490
494
494
493
493
494
493
493
526
536
554
559
560
574
576
579
580
580
580
579
581
581
584
580
582
578
578
590
594
595
594
595
609
616
685
689
690
695
703
704
705
709
714
709
722
716
717
726
730
730
733
742
745
752
744
725
686
685
683
661
655
657
659
649
657
662
664
664
677
698
700
704
704
704
702
706
709
715
716
719
728
732
733
733
734
734
734
734
734
746
747
752
753
753
752
751
751
755
774
787
787
794
795
797
803
803
803
803
807
809
815
815
815
815
819
824
828
828
830
831
833
833
831
830
827
828
828
810
799
805
804
806
782
783
778
784
768
768
765
765
765
762
760
750
751
750
747
743
742
724
745
746
743
744
745
747
749
748
751
753
758
758
759
759
766
767
765
766
716
723
711
710
705
692
693
677
677
674
673
669
650
646
609
611
584
579
542
543
546
539
540
521
530
515
530
530
527
527
529
528
525
521
522
519
515
515
512
525
524
526
525
525
535
530
531
533
533
533
538
544
546
553
552
552
537
536
537
545
549
547
544
532
465
441
404
406
411
413
411
409
409
413
412
413
413
414
419
420
424
424
424
424
419
425
428
426
426
428
415
408
408
408
408
409
409
409
411
411
429
439
437
432
432
437
441
451
451
441
440
442
473
486
486
485
487
488
489
489
494
495
497
504
502
503
504
506
503
507
508
511
513
514
515
514
516
516
523
534
537
541
544
545
545
545
574
589
590
595
594
590
589
590
590
613
616
619
619
612
609
607
607
620
625
628
630
629
621
616
619
612
614
614
595
604
602
588
586
593
598
592
590
590
582
581
584
588
594
602
608
596
589
584
590
599
599
596
591
589
586
586
586
587
591
595
597
598
599
601
605
606
606
606
605
605
601
601
611
614
614
613
611
610
613
614
614
613
613
606
607
593
589
589
591
589
578
577
576
576
576
580
592
592
593
592
592
592
591
590
590
594
597
597
598
597
597
595
597
597
600
606
605
607
607
607
607
607
605
599
588
578
572
564
549
452
436
428
422
400
403
398
402
382
370
368
372
373
377
382
375
375
372
372
375
381
380
379
376
376
370
381
381
381
381
389
405
406
420
420
419
421
418
419
421
422
421
427
429
431
434
436
421
419
396
398
399
401
401
419
448
441
446
422
412
422
412
412
429
429
431
430
430
423
423
423
434
435
440
444
446
452
452
465
476
478
480
480
475
475
475
474
478
479
481
484
490
500
500
501
499
500
498
499
502
502
507
507
509
510
512
511
511
518
522
522
522
524
520
518
516
513
493
495
494
497
503
509
504
507
507
505
505
507
520
520
535
533
531
532
524
531
535
534
564
557
565
565
577
577
577
577
577
577
581
592
595
597
616
621
619
665
670
671
685
690
711
720
722
727
729
737
738
742
775
782
793
802
829
829
832
851
865
872
874
892
895
931
931
931
928
927
941
942
938
942
953
1001
1035
1032
1030
1030
1035
1051
1038
1107
1104
1085
1053
1002
979
979
992
1021
1021
1027
1034
1035
1043
1041
1059
1070
1080
1078
1083
1086
1086
1086
1088
1088
1090
1095
1096
1085
1081
1080
1080
1078
1076
1132
1168
1186
1193
1212
1216
1216
1216
1216
1220
1247
1248
1256
1256
1262
1279
1291
1293
1293
1299
1297
1297
1300
1300
1300
1305
1359
1374
1377
1380
1382
1384
1383
1395
1404
1414
1415
1419
1422
1422
1430
1424
1429
1429
1430
1428
1429
1430
1451
1457
1464
1470
1470
1469
1470
1470
1469
1468
1464
1454
1450
1449
1449
1450
1456
1460
1461
1463
1463
1465
1466
1466
1466
1473
1485
1486
1492
1490
1490
1488
1495
1495
1494
1493
1487
1472
1453
1405
1404
1404
1448
1458
1433
1428
1428
1410
1409
1409
1398
1399
1404
1394
1378
1373
1364
1363
1347
1349
1344
1352
1354
1353
1360
1366
1347
1283
1200
1168
1164
1165
1174
1173
1174
1122
1122
1118
1110
1103
1083
1035
1041
995
995
970
965
953
949
887
878
848
840
794
795
800
792
798
783
772
766
751
741
738
727
725
711
701
678
611
617
610
609
600
620
621
619
619
621
617
623
621
621
620
624
625
625
625
639
639
637
639
634
633
640
640
642
651
654
654
654
656
656
660
660
650
610
609
603
600
602
603
607
602
598
596
597
616
623
634
634
635
638
639
640
645
647
645
644
627
622
627
628
631
631
631
629
632
634
640
641
640
646
647
655
666
667
667
661
641
633
620
621
624
625
626
625
622
633
640
638
641
646
650
677
692
690
694
685
642
629
619
620
623
613
626
624
624
616
617
618
611
612
613
613
614
617
617
621
640
650
649
655
652
652
653
652
652
663
674
676
684
699
704
715
715
713
715
711
703
696
693
716
719
724
736
741
741
749
748
748
754
773
773
774
777
777
777
789
816
817
823
826
816
826
820
818
817
817
826
842
862
862
867
869
876
876
875
883
883
930
924
922
917
905
877
870
883
882
878
880
896
889
884
883
889
887
884
882
882
884
883
884
884
895
896
894
885
889
882
881
882
882
898
899
899
898
896
887
887
891
892
893
894
893
884
884
884
885
899
904
914
913
904
903
905
899
899
899
899
900
883
856
812
801
805
801
806
805
805
802
807
804
804
810
809
805
806
813
817
819
819
819
819
815
811
813
812
819
821
821
820
820
820
820
821
825
829
833
833
835
835
841
844
838
838
840
831
852
853
851
840
833
804
803
781
778
755
736
639
558
556
516
499
492
491
487
491
493
491
490
478
476
476
481
481
473
469
451
448
447
447
447
459
472
477
476
473
470
467
466
471
471
470
477
487
486
490
489
484
482
479
478
489
492
501
502
504
512
511
511
512
514
514
513
513
513
514
519
517
519
518
520
518
522
524
526
526
525
531
533
527
527
531
535
538
542
541
537
536
534
529
534
529
532
532
519
527
507
509
507
504
491
464
464
462
460
460
461
464
462
453
453
454
447
446
444
446
447
447
440
423
420
421
408
408
406
387
384
380
380
379
380
408
408
408
409
411
412
413
420
423
424
429
430
431
438
439
440
440
441
440
449
452
452
457
464
465
469
470
483
483
482
481
481
481
481
494
507
516
519
519
516
523
524
525
526
527
527
529
529
529
532
532
527
522
485
482
481
476
495
473
473
472
466
457
438
430
429
412
417
432
444
463
466
470
468
467
471
475
475
475
476
487
489
493
497
498
499
499
499
503
514
525
539
534
534
536
542
541
546
556
558
561
560
560
560
561
563
566
570
585
586
585
586
586
580
585
583
577
565
547
535
535
535
536
536
549
555
559
560
563
560
557
557
564
568
568
572
572
574
573
575
575
580
580
580
579
579
579
581
578
579
577
575
576
577
580
582
582
584
577
576
577
575
576
577
582
582
582
589
587
587
588
590
595
595
600
598
591
591
581
576
581
590
591
577
550
538
518
526
527
525
529
527
540
546
559
560
562
553
541
542
553
552
555
555
540
543
540
540
542
550
554
612
626
628
628
618
609
611
618
619
628
652
661
655
656
668
670
674
680
682
678
683
685
684
683
683
689
688
690
691
689
692
690
693
705
706
700
693
690
675
684
688
679
660
640
599
594
588
587
586
587
586
586
596
599
600
593
580
585
590
593
587
585
586
602
609
619
619
620
618
615
613
613
613
618
619
626
627
636
639
639
642
641
641
640
649
648
652
656
657
659
659
672
673
676
680
681
683
685
685
688
689
690
690
690
691
692
694
698
704
706
704
707
707
712
713
716
719
727
744
760
779
781
784
785
785
785
790
791
790
793
800
797
797
815
817
825
859
866
879
887
890
891
888
900
903
913
913
904
901
918
901
882
844
845
865
871
891
932
952
878
833
790
787
788
806
813
813
816
816
811
781
778
777
783
821
829
833
862
865
869
870
872
874
874
875
876
877
878
879
879
883
890
898
901
900
902
901
901
904
904
904
905
905
905
905
908
909
909
909
907
906
905
905
905
905
904
904
904
902
905
905
905
906
937
943
951
948
952
949
958
960
962
961
991
1008
1006
1015
1015
1012
1011
1004
1004
1013
1013
1014
1011
1009
1025
1024
1029
1030
1029
1031
1031
1045
1047
1052
1058
1053
1050
1044
1041
1046
1045
1044
1040
1044
1059
1061
1068
1074
1078
1079
1087
1090
1093
1091
1093
1069
952
923
921
877
890
864
790
776
774
781
782
783
781
779
749
716
699
694
694
696
679
674
658
652
655
656
661
655
650
630
621
621
616
617
618
618
625
622
623
629
636
637
640
638
647
645
644
625
607
604
615
627
630
629
630
637
643
658
664
668
667
659
656
668
675
679
691
691
681
681
670
676
678
681
681
680
680
680
689
710
710
714
716
716
719
721
721
721
728
730
734
729
731
730
730
729
736
732
734
741
736
736
736
737
738
743
743
749
748
748
748
745
745
744
743
733
713
706
696
691
674
649
650
637
620
613
623
622
630
632
633
628
628
626
627
628
628
633
641
631
626
628
632
632
632
632
632
646
652
653
654
655
659
659
659
664
667
667
674
678
680
682
682
680
671
668
669
668
670
670
668
659
656
641
614
611
607
605
604
603
607
604
616
620
610
594
596
575
544
538
531
497
491
487
480
480
469
471
458
464
458
419
408
403
426
418
417
414
405
402
398
395
394
399
401
401
398
392
395
395
397
404
401
403
403
406
406
408
408
408
408
409
413
417
421
424
425
430
444
451
454
455
458
462
463
470
470
470
478
478
478
478
479
482
489
494
501
503
507
507
507
507
542
542
548
549
551
554
552
556
557
560
560
560
560
558
564
562
536
493
476
453
457
453
454
454
458
457
471
480
498
495
492
517
524
524
526
526
536
542
551
550
551
553
574
586
596
595
610
614
614
613
616
619
620
642
650
652
660
705
715
720
720
737
743
765
765
782
788
788
806
820
829
843
847
851
850
853
850
856
865
869
878
878
887
892
893
895
921
933
933
938
937
936
944
950
950
952
953
976
974
977
1016
1015
1042
1035
1033
1013
1016
1019
1017
1036
1052
1053
1061
1064
1068
1061
1064
1064
1060
1074
1071
1081
1081
1086
1088
1075
1062
1048
1037
1030
1035
1036
1036
1043
1047
1053
1069
1064
1064
1059
1060
1066
1074
1075
1078
1083
1090
1094
1124
1125
1127
1128
1128
1135
1140
1144
1160
1163
1173
1193
1189
1206
1206
1211
1211
1217
1216
1219
1227
1228
1242
1245
1241
1263
1252
1247
1244
1220
1222
1220
1190
1188
1185
1184
1163
1137
1116
1112
1112
1113
1123
1149
1151
1151
1151
1146
1139
1133
1130
1132
1154
1152
1153
1153
1154
1154
1141
1143
1101
1072
1064
1040
957
928
869
885
890
888
935
937
1056
1060
1138
1174
1235
1308
1313
1340
1342
1341
1341
1344
1343
1342
1345
1348
1352
1357
1364
1382
1404
1408
1408
1409
1413
1416
1416
1418
1421
1428
1438
1442
1446
1446
1447
1449
1459
1465
1466
1492
1491
1492
1494
1491
1521
1525
1527
1524
1507
1498
1488
1485
1491
1492
1494
1502
1511
1510
1530
1547
1566
1579
1584
1585
1588
1594
1594
1593
1595
1640
1645
1645
1648
1652
1651
1650
1658
1656
1651
1662
1649
1630
1629
1630
1624
1604
1601
1612
1609
1614
1615
1614
1614
1615
1618
1621
1622
1623
1619
1623
1628
1630
1627
1625
1632
1590
1565
1549
1476
1343
1320
1080
1024
1012
1009
1009
1006
1003
997
997
1012
1015
1022
1025
979
980
980
985
1011
1007
1023
1024
1051
1070
1070
1070
1075
1075
1091
1097
1095
1088
1085
1084
1070
1069
1068
1066
1064
1047
1057
1071
1068
1075
1074
1071
1070
1072
1098
1095
1103
1086
1037
1032
1027
1026
1028
1045
1048
1048
994
996
1010
1011
1029
1032
1021
1015
1002
942
913
932
920
896
897
875
868
866
870
871
870
871
891
861
859
845
844
845
844
848
852
853
865
865
877
882
883
883
884
884
881
873
874
880
882
884
900
900
906
896
886
888
922
929
944
956
961
960
960
960
964
965
960
951
945
947
948
948
952
957
958
960
953
960
965
968
969
958
959
939
927
918
907
906
892
883
876
876
886
890
903
900
931
1030
1055
1053
1040
1038
1041
1075
1083
1077
1070
1080
1072
1055
1053
1059
1059
1070
1072
1039
1014
1012
1012
1010
1017
1022
1021
1032
1043
1047
1053
1065
1065
1093
1099
1230
1229
1239
1246
1245
1251
1251
1293
1300
1301
1312
1306
1306
1360
1370
1380
1376
1369
1363
1355
1351
1474
1510
1513
1531
1529
1534
1536
1540
1546
1574
1606
1615
1613
1615
1627
1628
1633
1632
1668
1683
1707
1710
1711
1706
1739
1755
1762
1758
1775
1794
1792
1792
1800
1845
1863
1872
1874
1879
1882
1905
1897
1898
1898
1911
1936
1938
1949
1950
1951
1955
1961
1981
1986
1988
2045
2052
2051
2051
2049
2051
2059
2063
2064
2066
2068
2101
2108
2111
2118
2121
2134
2142
2137
2167
2165
2294
2300
2301
2303
2306
2310
2309
2370
2366
2356
2339
2335
2240
2246
2241
2269
2258
2252
2219
2131
2132
2075
2075
2072
2093
2109
2139
2140
2155
2157
2162
2165
2156
2156
2159
2167
2175
2198
2209
2216
2213
2228
2227
2229
2229
2250
2280
2285
2310
2314
2317
2317
2315
2314
2306
2306
2302
2306
2313
2315
2343
2372
2380
2375
2302
2209
1894
1837
1632
1608
1593
1617
1637
1645
1668
1664
1672
1666
1657
1685
1713
1728
1729
1717
1712
1713
1715
1715
1718
1728
1728
1729
1731
1732
1736
1740
1750
1764
1767
1767
1774
1776
1772
1768
1780
1784
1807
1814
1807
1804
1821
1841
1850
1855
1861
1929
1960
1959
1985
1994
1988
1983
1958
1895
1906
1900
1866
1814
1787
1793
1794
1802
1806
1794
1778
1652
1645
1624
1629
1661
1637
1655
1755
1767
1768
1764
1782
1786
1827
1824
1856
1850
1867
1862
1860
1852
1855
1861
1951
1981
2015
2067
2093
2125
2133
2173
2175
2173
2241
2250
2264
2269
2271
2300
2301
2304
2309
2319
2335
2341
2362
2361
2361
2360
2359
2402
2403
2404
2415
2472
2555
2519
2514
2533
2530
2525
2519
2435
2436
2521
2439
2378
2355
2373
2332
2332
2335
2341
2339
2360
2362
2364
2365
2369
2372
2371
2394
2396
2400
2411
2421
2426
2420
2417
2418
2409
2409
2464
2460
2473
2443
2417
2350
2279
2281
2277
2272
2311
2306
2301
2310
2311
2305
2303
2302
2301
2303
2306
2306
2305
2305
2310
2309
2314
2316
2319
2319
2320
2320
2318
2318
2318
2317
2318
2326
2328
2335
2333
2348
2331
2328
2328
2327
2305
2304
2301
2297
2302
2301
2300
2311
2315
2315
2318
2323
2335
2337
2346
2344
2344
2350
2340
2342
2338
2349
2343
2221
2215
2128
1923
1908
1757
1722
1670
1595
1583
1452
1335
1331
1306
1307
1337
1342
1350
1350
1350
1346
1321
1317
1315
1315
1316
1326
1336
1337
1337
1335
1333
1333
1323
1331
1338
1343
1341
1354
1349
1327
1332
1328
1317
1367
1304
1281
1269
1250
1188
1164
1148
1150
1113
1106
1070
1041
1043
1038
1018
870
854
856
871
896
894
896
900
906
916
914
913
925
949
952
951
949
952
957
932
928
925
947
985
993
992
993
1005
1012
1015
1013
1015
1026
1027
1068
1067
1066
1066
1069
1067
1074
1081
1085
1131
1139
1139
1132
1132
1127
1124
1124
1114
1104
1106
1100
1124
1120
1141
1104
1080
1061
1050
1052
1052
1053
1070
1087
1102
1106
1108
1107
1106
1109
1097
1100
1107
1125
1160
1166
1173
1153
1156
1201
1220
1226
1219
1212
1213
1205
1210
1213
1224
1225
1230
1228
1230
1230
1230
1236
1250
1250
1253
1254
1257
1260
1268
1264
1273
1279
1299
1298
1298
1306
1323
1327
1339
1348
1367
1365
1363
1358
1357
1364
1365
1348
1346
1329
1310
1305
1297
1299
1298
1298
1303
1304
1306
1323
1327
1330
1331
1334
1347
1358
1361
1361
1360
1357
1355
1363
1340
1343
1350
1272
1250
1249
1251
1250
1248
1268
1262
1260
1268
1257
1257
1251
1332
1318
1315
1315
1331
1334
1340
1374
1376
1360
1346
1333
1322
1354
1351
1366
1369
1372
1371
1372
1376
1381
1391
1393
1396
1415
1424
1455
1462
1464
1486
1484
1541
1538
1537
1531
1530
1533
1538
1543
1544
1546
1551
1551
1548
1548
1549
1552
1562
1565
1565
1565
1565
1565
1566
1569
1569
1571
1569
1572
1568
1571
1568
1555
1485
1460
1393
1366
1305
1286
1239
1150
1140
1075
1070
1060
1056
1020
1019
1019
1017
1014
1012
1006
1005
1005
1015
1019
1025
1025
1026
1027
1029
1031
1038
1046
1049
1054
1052
1053
1053
1046
1048
1049
1044
1031
1024
1027
1025
1025
1037
1037
1039
1048
1047
1036
1021
1023
1024
1040
1041
1050
1052
1061
1062
1061
1062
1061
1068
1067
1069
1072
1071
1071
1069
1067
1066
1061
1061
1062
1062
1062
1065
1070
1072
1073
1075
1075
1073
1072
1091
1097
1092
1094
1066
1060
1064
1054
1042
1022
907
886
751
738
733
689
681
603
578
575
568
568
548
546
537
532
532
532
536
536
539
540
537
534
524
523
521
521
521
521
521
523
522
518
515
511
509
509
505
504
505
503
501
500
500
500
501
503
506
508
508
514
524
535
536
539
539
538
542
538
537
540
554
561
561
561
560
564
562
561
557
558
555
554
552
551
551
555
556
555
556
557
559
558
558
558
521
516
425
420
379
291
289
282
280
281
285
286
293
296
296
294
289
289
284
281
283
282
284
283
283
282
280
280
276
274
274
287
289
290
290
284
276
274
268
256
254
255
255
255
258
260
260
254
250
251
243
244
243
246
243
250
260
261
261
262
262
262
262
268
269
267
268
267
270
270
272
272
288
288
289
290
291
293
296
296
299
299
304
305
308
308
313
315
313
312
313
316
316
321
321
324
333
349
348
345
347
377
379
393
395
390
393
395
395
392
401
398
386
380
381
359
359
361
356
356
356
358
365
369
372
371
372
409
412
421
423
421
431
428
423
415
420
423
425
428
432
434
436
441
440
440
452
469
473
473
474
474
475
502
504
504
513
515
531
536
537
537
539
555
559
560
577
580
595
606
606
609
610
611
615
615
619
626
633
634
640
639
648
655
686
692
693
694
693
689
689
695
695
696
699
697
698
699
701
703
703
715
717
717
720
723
731
747
749
750
750
751
752
753
756
762
762
763
763
763
767
769
770
770
771
772
772
774
783
784
793
797
801
799
798
799
795
795
797
797
798
799
800
804
804
803
800
802
800
799
799
801
810
810
811
811
814
817
817
817
816
816
816
816
817
828
830
826
818
797
795
798
798
798
800
800
799
799
799
801
803
803
803
801
799
793
794
787
785
793
774
753
742
720
716
572
561
553
469
442
427
421
415
411
398
389
383
372
364
356
342
330
330
326
326
326
327
325
325
325
325
324
324
324
326
326
326
329
330
329
330
330
333
334
338
342
342
342
342
337
340
343
342
341
335
336
340
340
348
344
324
286
247
239
239
240
249
256
255
254
256
257
257
257
256
256
265
267
267
269
271
272
272
274
275
277
278
277
268
265
266
265
264
267
265
268
262
259
259
258
264
264
263
267
268
268
271
283
284
284
284
285
277
276
277
278
281
281
284
281
282
281
284
292
294
299
299
299
302
303
303
306
307
308
309
308
311
312
313
316
304
306
312
311
310
311
323
334
334
335
331
328
333
336
346
350
359
359
357
359
354
349
351
351
353
352
352
350
353
352
349
353
354
358
362
366
366
365
365
363
360
357
367
364
356
357
356
356
357
358
358
358
359
369
372
390
391
392
393
394
394
394
403
409
413
421
423
424
428
429
431
432
432
439
445
444
444
443
443
449
450
455
455
462
465
467
467
467
471
471
474
476
475
478
484
482
491
495
500
498
497
499
500
505
504
508
509
512
510
514
517
517
523
524
524
526
525
523
523
525
525
525
525
525
525
525
526
528
525
525
519
507
501
502
506
503
502
501
466
459
459
445
439
438
437
428
422
413
405
404
398
398
395
396
396
394
390
386
386
388
388
387
388
390
390
389
388
383
381
375
373
373
376
375
377
378
378
383
383
383
382
382
381
381
385
381
380
379
375
375
385
386
391
395
398
399
399
401
414
415
416
416
415
419
418
420
420
420
424
424
425
424
427
429
431
432
434
433
434
434
435
438
438
437
438
439
446
448
449
449
448
452
446
414
411
385
382
369
363
322
334
337
272
275
264
275
274
280
283
285
285
283
261
265
278
284
287
286
289
293
304
314
314
316
315
315
335
336
337
344
349
349
348
348
349
355
355
358
365
368
370
372
372
374
374
376
376
376
376
375
375
375
376
376
375
375
376
376
376
376
375
373
372
369
369
369
369
368
367
362
361
361
361
360
360
360
363
365
365
365
368
367
373
373
382
388
402
402
400
399
403
407
406
406
407
409
409
446
449
449
448
450
456
456
464
464
467
469
471
471
477
478
481
481
480
479
483
483
483
485
485
485
491
492
498
500
500
499
498
498
498
499
512
517
517
521
523
527
526
531
530
529
529
529
532
534
537
538
538
542
540
540
541
541
541
541
543
544
544
545
546
545
544
544
544
546
546
548
547
548
553
537
532
533
517
518
523
522
521
526
531
529
533
532
531
532
533
533
533
533
535
537
538
539
540
539
543
543
543
545
545
553
556
560
559
561
556
557
554
554
571
571
583
580
567
540
531
407
413
405
392
366
318
316
315
299
298
297
296
292
291
292
290
292
291
294
297
297
298
298
307
307
308
308
321
325
327
327
323
321
336
341
348
349
352
352
354
356
357
365
368
371
370
390
394
397
398
398
402
403
405
409
407
425
423
433
433
432
441
441
441
442
445
444
447
451
451
453
452
451
455
454
470
474
474
475
481
483
484
485
485
481
482
483
485
485
486
485
484
486
488
485
486
484
479
469
466
479
486
491
495
497
497
501
510
511
513
513
514
508
508
508
507
506
512
515
521
521
522
529
523
523
528
529
531
531
533
532
532
537
535
533
534
550
526
528
522
521
537
537
537
539
540
540
540
544
551
549
551
539
537
538
537
538
539
535
536
537
544
531
523
516
492
490
497
488
498
500
512
483
468
470
470
470
470
470
472
469
469
468
452
450
445
448
450
450
448
447
442
439
437
437
428
436
432
432
433
434
438
435
435
430
429
428
425
420
419
419
415
411
422
420
415
413
407
397
396
399
402
404
400
384
364
358
357
355
355
356
357
357
356
356
356
354
355
356
358
361
360
362
356
350
345
347
358
358
358
360
363
362
372
381
401
401
403
404
404
406
409
409
409
410
416
415
418
418
417
423
428
429
439
440
441
441
441
455
454
458
463
461
461
455
455
457
459
460
464
471
475
480
483
484
484
491
482
460
445
423
409
410
418
391
378
373
364
370
372
376
382
380
390
406
406
408
413
414
417
418
425
428
429
430
433
436
443
457
457
462
466
465
466
466
469
474
473
473
465
464
464
464
466
466
475
477
477
473
473
468
467
465
464
465
466
473
474
477
480
480
482
482
482
488
493
497
497
497
498
498
501
505
506
513
512
515
504
504
505
505
503
508
509
510
512
512
517
516
517
517
519
521
528
533
540
548
548
548
549
552
553
558
557
557
557
557
557
568
569
570
570
570
573
573
581
581
580
584
542
453
440
409
409
408
410
409
409
410
409
419
416
416
416
416
406
405
405
408
409
414
414
414
415
416
416
418
422
422
422
422
424
424
427
432
435
435
435
436
435
435
435
428
415
414
385
350
348
330
325
320
317
319
321
319
319
318
315
315
316
316
316
312
310
310
310
310
307
307
306
306
307
307
306
306
306
308
301
297
294
294
286
287
284
282
282
279
280
278
278
279
277
277
279
279
279
278
277
276
276
276
276
274
269
247
242
232
232
232
206
194
183
183
183
183
181
181
179
179
179
179
181
181
179
178
178
177
176
175
169
164
163
163
161
161
159
157
156
154
151
148
147
138
135
123
121
105
108
105
103
101
99
98
98
101
101
102
98
98
89
88
88
87
87
87
87
87
86
86
83
82
82
82
82
82
82
83
84
84
84
81
81
84
85
84
84
85
85
85
85
85
85
85
85
85
85
87
90
90
91
92
92
93
94
94
91
92
92
93
92
92
92
87
88
88
87
84
80
78
77
79
79
79
79
81
81
82
82
82
82
84
83
84
84
82
81
81
80
80
80
79
78
78
77
79
78
79
81
83
84
83
83
84
84
84
84
85
85
85
85
84
81
81
81
81
81
81
81
80
80
77
77
77
77
78
78
78
78
82
82
83
84
83
85
85
84
87
90
90
89
92
89
90
90
90
90
89
87
87
88
95
100
104
101
103
103
108
116
116
115
112
117
118
117
117
117
117
117
117
120
120
120
120
124
124
124
126
126
126
125
125
126
127
127
129
129
130
130
128
127
128
129
130
130
130
130
130
130
129
129
127
127
127
128
129
130
129
129
130
130
134
134
134
133
133
132
132
132
132
131
131
130
129
129
128
128
128
128
128
128
128
128
128
128
129
131
130
130
125
117
117
117
116
124
131
131
132
128
128
127
127
127
129
129
129
134
134
132
132
133
133
135
134
135
135
140
140
144
145
145
145
145
145
145
153
156
161
162
165
167
169
170
172
172
175
175
177
179
179
180
180
180
182
184
185
189
189
189
189
188
187
194
194
201
198
195
195
197
200
199
197
196
195
184
181
182
182
181
180
187
186
191
192
195
201
202
202
202
202
204
204
204
206
205
212
210
209
210
209
222
227
230
260
259
262
264
266
269
270
272
273
273
288
292
296
296
297
297
298
301
303
325
326
330
331
330
329
329
330
332
344
354
360
358
368
371
369
362
361
364
373
378
388
387
387
389
393
393
393
395
399
400
401
406
411
412
423
423
426
426
429
432
433
434
436
433
431
429
425
424
425
426
425
426
426
432
432
442
443
441
441
437
436
437
439
442
447
447
448
448
447
447
460
458
458
459
460
460
464
466
469
472
472
471
475
482
485
485
485
487
487
486
486
487
492
493
494
489
490
488
488
486
487
485
487
487
486
486
485
486
489
491
491
491
490
489
489
489
489
490
489
491
493
496
496
499
499
498
502
506
518
519
523
533
537
537
531
537
538
538
531
532
533
533
533
534
535
537
538
543
538
534
532
530
516
515
484
461
461
455
412
415
413
377
343
328
338
343
340
362
361
358
368
364
362
364
365
362
361
358
366
378
382
389
374
378
382
374
372
371
373
373
374
375
374
378
380
377
377
379
379
380
380
381
381
381
381
383
385
386
386
384
383
382
380
378
377
378
378
381
383
383
383
383
379
376
375
374
374
376
374
376
375
371
370
369
369
369
376
377
380
380
381
380
381
379
381
379
378
378
373
370
368
370
363
361
361
361
360
360
361
362
364
364
364
364
362
360
362
364
364
362
362
360
364
366
366
367
367
363
367
367
366
362
365
360
359
358
359
359
359
354
338
306
283
281
272
274
275
273
273
260
260
259
255
248
242
240
230
229
228
228
230
230
227
229
233
233
234
234
234
233
232
229
229
229
229
228
221
185
152
151
151
151
151
151
150
148
160
160
158
157
157
157
160
161
162
162
162
163
161
161
163
165
164
161
161
159
161
164
165
166
163
158
158
158
158
158
159
160
162
162
162
163
163
163
164
164
165
167
167
170
170
170
169
170
170
170
173
177
177
178
178
177
177
178
178
181
181
178
175
168
168
168
168
168
169
170
171
176
176
177
177
179
180
180
180
180
180
183
183
184
186
185
185
184
183
183
186
185
183
180
182
174
174
173
173
171
164
160
154
151
148
145
143
143
139
144
139
139
139
137
128
128
130
130
129
131
135
135
135
134
134
135
137
137
137
137
137
138
139
139
143
144
144
144
143
143
143
141
140
142
142
140
138
132
133
133
131
130
130
130
129
127
127
127
127
127
127
132
130
126
127
127
127
125
127
127
129
129
129
132
132
131
131
131
131
135
136
137
141
141
134
135
134
134
134
135
135
135
136
136
134
134
134
134
135
136
138
140
139
147
141
143
142
136
127
129
127
127
132
132
134
134
134
132
132
132
132
132
132
131
131
131
136
134
134
138
129
129
129
128
129
129
129
129
129
133
134
139
139
139
140
142
142
142
142
143
144
142
142
141
141
141
141
138
139
138
140
140
142
144
144
144
143
142
141
141
141
141
142
143
144
144
144
147
147
147
147
148
149
149
148
147
144
144
145
146
149
151
150
145
143
143
146
143
143
146
146
152
152
153
152
153
154
155
156
156
158
160
161
161
162
161
162
162
162
160
161
164
165
164
164
164
163
166
162
161
160
159
155
151
149
149
149
149
147
145
145
142
141
138
138
137
137
138
138
136
139
143
146
143
143
141
141
142
142
142
143
144
144
141
142
144
146
147
144
134
135
135
141
140
138
136
136
136
136
132
132
132
139
137
139
139
143
143
142
144
144
145
147
147
147
147
147
150
152
151
151
152
156
160
161
162
162
164
165
165
165
165
168
168
168
168
169
169
169
171
172
172
172
172
172
172
175
176
176
176
176
176
172
172
171
171
171
171
169
166
166
165
164
164
170
171
181
181
180
177
173
169
169
170
172
175
176
178
167
160
160
160
161
162
164
165
169
169
168
167
167
168
168
170
171
173
173
182
182
183
183
183
184
187
191
192
192
193
193
193
193
194
194
199
199
200
200
201
201
203
203
203
206
206
206
206
206
209
209
214
217
219
217
215
208
204
204
204
204
205
205
205
205
204
205
205
205
205
205
200
175
175
159
155
155
149
152
154
154
155
155
155
155
155
157
157
158
158
158
161
162
164
166
170
171
173
173
174
178
185
189
192
193
193
192
196
198
199
202
202
201
201
204
208
208
211
211
210
209
208
208
216
218
221
226
226
226
226
226
226
228
231
230
232
234
240
240
241
243
245
248
252
254
254
255
255
268
272
272
276
276
283
286
287
288
286
289
289
288
288
295
298
300
302
304
312
319
327
331
341
342
343
343
344
344
341
341
339
332
331
328
323
323
321
324
330
341
348
348
350
354
352
351
349
351
350
350
352
354
354
354
352
352
357
358
360
360
358
360
358
358
358
365
376
378
376
370
372
372
378
377
378
384
374
374
376
376
375
378
382
389
390
392
395
397
404
404
404
404
404
404
407
421
421
424
423
422
422
420
423
415
414
412
393
394
403
399
392
382
376
378
374
376
376
375
374
384
388
386
386
383
383
379
378
375
375
375
371
366
363
364
365
366
365
367
366
365
368
365
371
372
371
372
368
365
361
361
363
363
366
369
369
360
360
355
353
353
352
352
355
357
357
348
342
317
315
309
306
301
301
300
291
287
285
285
285
286
286
286
282
282
280
277
282
282
281
281
281
286
292
289
290
290
292
293
294
294
294
295
295
295
289
288
287
286
286
289
291
291
291
295
295
290
290
289
282
282
282
286
287
290
288
287
271
266
265
264
266
267
263
263
262
249
249
254
253
264
250
240
218
214
214
214
214
214
219
220
220
219
219
218
219
218
212
215
213
211
210
210
206
203
202
201
199
198
198
201
199
196
188
187
185
185
187
186
187
183
183
183
183
179
186
188
190
190
188
188
189
189
189
190
190
190
190
190
192
193
193
193
193
196
199
199
199
199
200
200
200
201
201
201
201
201
202
203
205
205
204
208
207
205
204
203
203
206
203
204
205
204
204
204
204
207
207
209
209
208
208
208
207
207
207
205
205
206
208
209
210
210
210
210
211
212
216
216
216
216
218
222
223
225
223
221
220
214
214
214
214
223
223
225
228
231
231
231
232
231
235
236
238
238
245
246
242
231
229
229
229
233
233
229
203
192
191
191
191
206
215
217
223
223
224
224
228
244
246
246
242
244
244
244
243
249
248
255
259
261
262
267
268
270
274
277
278
280
294
295
290
290
292
293
293
297
300
301
306
306
307
312
320
330
333
333
337
337
337
352
353
355
355
357
365
365
381
381
388
388
387
386
384
387
388
396
397
399
404
406
414
418
421
420
424
430
435
456
458
460
467
466
466
466
467
468
469
470
479
479
490
492
492
495
498
501
502
511
511
512
513
513
513
515
516
517
514
515
514
514
515
515
521
522
525
526
527
529
531
534
536
533
532
529
524
530
533
533
536
536
542
542
543
548
547
548
552
553
552
552
551
551
551
551
551
550
551
554
558
560
560
561
564
565
565
564
563
564
565
568
571
571
579
583
587
587
586
586
591
595
596
596
596
596
594
593
579
576
562
556
538
537
542
537
537
545
507
499
498
440
418
412
408
407
407
406
405
403
403
403
407
405
399
397
397
397
400
404
406
408
403
397
394
391
391
384
380
376
342
328
301
296
286
281
276
276
279
273
271
264
264
264
265
266
272
291
297
294
295
296
296
296
295
294
294
287
294
294
294
294
293
288
288
289
295
296
295
298
299
299
299
311
315
315
315
316
315
313
315
315
312
312
311
310
310
311
313
321
319
321
320
320
319
315
316
313
315
314
304
292
256
256
244
244
240
239
236
235
236
236
236
237
237
234
234
234
234
232
234
235
234
234
234
234
235
236
236
239
239
242
242
241
243
243
245
245
246
246
248
249
249
249
250
250
250
252
254
261
261
261
261
268
269
275
275
275
275
276
276
275
275
275
275
275
277
279
279
283
281
274
271
272
273
274
273
268
267
266
266
272
272
271
259
239
235
197
197
196
196
199
199
196
195
188
182
181
180
180
180
180
179
182
185
185
185
186
185
180
176
176
175
175
179
179
179
181
181
180
178
179
175
177
178
178
177
180
182
182
184
182
180
180
179
181
183
184
183
182
182
178
181
182
183
183
182
182
185
187
189
190
190
186
184
182
184
183
181
178
172
157
153
153
153
153
154
161
162
162
164
165
165
167
167
163
163
163
162
161
161
165
165
165
166
166
167
167
170
172
175
180
181
181
181
182
183
183
186
186
186
189
188
187
187
185
185
185
186
187
187
191
191
191
190
193
197
198
202
202
202
204
192
188
186
186
188
186
186
186
186
186
186
189
189
191
189
189
192
194
195
195
196
196
197
197
197
197
197
197
197
197
198
198
198
199
194
191
190
190
187
185
187
186
181
180
177
173
173
175
176
177
179
180
176
177
176
174
168
167
168
166
161
160
159
154
154
154
156
155
155
155
154
154
155
156
155
155
155
162
162
163
164
165
165
165
166
173
174
173
172
171
170
171
170
170
170
170
171
171
171
171
171
171
170
167
168
168
169
169
170
170
169
169
169
159
143
140
139
137
136
137
137
144
146
144
137
136
137
140
140
140
136
136
125
122
122
126
127
134
137
136
137
137
137
137
138
139
138
135
132
131
132
131
131
131
137
139
140
141
142
143
143
144
144
144
144
146
148
149
151
151
152
155
155
157
157
157
170
171
174
176
177
177
179
180
180
178
179
179
179
177
172
172
173
175
180
186
188
189
189
187
186
188
188
193
194
194
194
194
194
194
194
194
197
197
199
199
199
199
198
201
205
205
205
211
213
214
215
215
216
216
219
221
221
227
229
234
236
236
237
237
238
234
232
229
224
225
224
227
227
228
231
228
227
224
225
225
227
226
230
234
237
237
236
236
236
236
232
235
241
247
249
248
249
250
259
262
267
271
274
276
276
276
278
278
278
277
277
273
274
274
283
284
291
296
299
301
304
307
306
307
309
311
319
316
332
329
332
330
304
305
304
307
307
326
328
326
325
326
320
323
340
344
342
341
339
339
340
338
339
338
336
330
330
332
336
341
341
340
343
344
344
347
347
347
351
354
355
355
356
356
357
358
361
364
363
363
362
362
362
361
361
362
367
369
368
361
352
350
349
349
350
350
350
351
352
349
348
345
344
345
348
349
349
349
349
351
353
353
354
355
357
357
358
357
357
357
357
357
358
356
354
351
350
350
348
347
346
340
317
315
314
309
308
307
307
290
290
290
291
290
298
296
293
293
291
284
284
286
287
286
279
274
249
244
244
239
240
239
241
241
246
245
246
245
246
245
245
245
244
239
234
237
236
233
233
231
228
223
217
224
223
212
211
212
212
212
215
215
216
216
217
218
218
219
219
220
221
223
223
225
225
229
235
239
236
238
238
216
206
198
181
185
179
158
150
148
149
151
149
146
143
139
138
137
138
139
143
142
144
145
145
145
146
146
153
153
154
155
154
154
154
154
154
156
156
152
152
156
155
159
160
160
163
163
161
162
162
164
165
166
166
165
165
161
161
162
167
168
167
167
168
169
170
171
172
172
172
175
175
176
177
177
177
177
178
180
180
184
183
183
183
183
183
183
183
183
183
184
184
184
184
184
184
185
185
185
185
185
184
184
184
184
184
185
183
183
183
187
196
197
197
198
198
198
199
197
196
197
197
196
195
193
194
195
195
193
192
191
191
195
192
192
192
192
190
187
184
184
184
184
184
184
183
183
183
181
180
174
170
170
171
171
170
170
165
168
167
168
164
164
164
164
165
165
164
165
166
168
168
168
166
166
165
167
165
164
164
164
163
163
162
160
164
166
164
155
155
149
149
152
152
152
151
149
126
122
104
100
100
104
107
112
112
111
111
110
112
118
123
122
122
120
120
120
122
121
121
127
129
130
132
135
135
135
135
136
137
138
138
138
139
147
152
159
160
160
162
159
159
160
163
167
169
170
170
169
169
169
169
169
169
169
171
171
178
180
180
181
182
182
182
182
182
182
184
187
183
185
185
190
193
192
192
192
208
210
210
221
222
225
227
229
227
227
226
228
225
224
243
244
255
272
283
287
292
290
302
309
311
313
309
311
319
319
319
319
321
325
339
342
343
346
346
356
355
355
358
358
364
365
370
371
371
371
370
370
373
375
375
376
376
378
378
377
377
377
377
377
377
382
384
384
393
394
394
395
396
397
399
400
400
400
401
395
396
399
398
399
400
401
401
401
401
404
405
404
403
403
418
418
417
420
420
434
434
435
435
436
438
434
435
432
433
433
429
432
437
440
440
439
439
439
443
447
448
451
451
453
456
456
456
453
453
458
452
457
455
441
441
411
413
417
412
407
406
386
385
385
384
388
381
381
377
367
362
361
361
364
364
364
363
363
368
369
365
358
354
357
359
360
359
359
355
348
343
344
342
341
341
342
342
342
340
335
330
333
337
343
341
334
335
328
326
320
318
312
287
268
250
246
238
239
243
242
246
250
264
265
265
265
265
264
264
262
271
279
283
281
278
282
275
276
277
277
280
280
279
278
279
280
281
281
281
281
281
281
281
284
286
287
288
291
292
291
291
291
291
298
298
300
298
299
297
295
288
263
260
260
262
262
266
267
265
265
265
265
265
266
270
272
272
270
265
266
275
273
276
277
278
278
279
279
279
279
279
278
278
279
279
278
286
290
291
288
288
289
288
295
295
303
303
303
303
305
304
303
303
306
318
317
317
311
311
310
310
314
316
316
324
323
314
319
315
315
315
315
315
314
314
312
311
310
311
310
310
311
311
313
321
322
323
324
338
339
340
348
345
346
348
345
331
329
327
319
317
317
317
318
321
320
323
328
330
328
327
324
324
331
335
335
339
339
340
341
340
340
343
347
343
343
345
344
333
332
328
328
326
317
302
276
276
267
264
266
271
270
271
273
275
273
274
274
274
274
276
277
276
278
278
282
282
283
284
283
285
285
287
288
288
288
291
292
293
293
293
292
292
292
293
298
298
303
303
300
302
301
301
302
303
304
302
300
300
302
302
299
300
300
300
294
294
293
296
297
296
295
293
294
294
292
290
288
288
291
291
297
296
288
286
273
273
272
273
277
273
273
273
273
273
273
274
274
274
275
278
280
280
280
277
252
255
265
265
264
263
263
264
266
266
265
264
262
257
261
261
253
239
238
235
235
236
236
237
242
241
242
242
243
245
246
246
246
247
251
254
253
254
253
254
253
253
254
256
256
274
277
283
288
288
284
289
295
295
303
307
311
317
341
345
346
345
346
333
341
306
298
291
289
297
285
279
277
278
279
282
288
296
309
315
317
326
330
331
340
343
343
348
349
349
349
349
348
354
356
361
366
374
380
385
385
421
430
435
435
434
436
435
436
438
441
447
474
479
477
479
486
488
495
498
499
503
504
513
516
521
523
523
524
523
522
522
535
545
548
547
547
544
544
550
553
558
558
558
554
555
560
561
561
561
564
568
567
567
564
563
566
567
568
564
565
562
561
562
562
562
563
566
566
566
566
565
565
565
566
567
567
566
567
569
568
568
569
569
564
565
562
562
563
562
562
563
561
562
553
552
554
562
564
567
571
569
567
568
567
567
568
568
569
567
567
567
569
572
574
574
575
573
577
576
577
575
575
575
575
580
589
589
593
591
587
585
587
565
566
545
534
527
512
498
495
496
496
496
494
500
492
495
496
483
484
477
469
469
469
467
466
435
397
300
294
285
287
284
284
284
282
282
280
274
278
278
278
277
278
290
291
286
283
269
273
272
275
275
274
272
270
260
257
258
258
258
258
262
263
263
261
260
259
259
260
260
260
262
267
267
269
269
269
268
268
257
253
248
247
247
247
248
249
254
260
249
243
241
241
241
238
241
242
245
244
242
242
243
244
243
239
237
237
235
236
235
235
235
235
235
235
237
237
237
237
238
243
244
246
247
243
242
241
242
240
237
233
229
228
228
228
228
228
228
232
232
227
227
227
210
195
181
180
178
188
189
192
194
194
191
194
188
186
179
179
177
179
172
169
169
169
170
170
170
170
171
171
169
164
162
160
160
161
161
160
160
160
160
161
161
161
161
158
147
146
142
139
140
141
143
143
143
143
142
141
145
144
145
144
145
145
145
144
145
143
143
142
142
142
142
140
129
129
129
127
128
129
128
127
126
125
125
125
125
125
132
132
133
134
136
137
138
138
136
137
135
134
134
134
138
138
138
138
138
138
138
140
140
140
139
137
135
137
136
137
140
149
148
148
148
146
143
142
144
144
140
141
134
132
132
135
131
132
132
121
117
117
119
119
120
120
123
123
126
127
127
127
127
127
127
127
127
127
128
128
129
129
132
132
133
133
132
131
131
137
139
145
151
152
154
156
164
164
165
166
165
165
166
171
172
173
174
174
173
174
176
176
179
179
182
181
184
184
184
187
188
187
188
189
193
195
192
200
201
197
200
198
202
202
206
210
214
218
217
216
217
215
215
221
227
227
227
228
224
219
221
219
224
224
227
232
234
237
244
247
248
251
252
264
263
263
264
264
268
265
264
264
264
263
264
262
263
263
263
263
263
266
272
272
272
271
271
271
271
271
271
275
276
282
285
286
287
284
292
290
295
299
302
304
305
306
307
306
319
315
315
322
325
325
324
323
324
324
331
331
336
342
345
350
349
350
349
356
357
358
358
361
373
371
367
366
369
373
375
372
372
375
375
376
377
378
378
380
382
382
383
383
385
384
394
398
399
399
400
401
401
401
405
410
413
414
414
414
416
421
421
421
421
422
424
426
426
425
423
423
426
431
430
427
426
422
424
426
426
424
424
424
423
423
424
424
424
419
421
411
411
410
404
389
366
364
363
363
372
368
368
367
369
368
366
364
366
371
372
371
373
373
372
377
378
379
383
383
383
384
384
385
385
385
383
382
382
382
384
384
383
383
381
382
381
380
380
379
381
382
387
384
378
367
365
338
325
323
317
272
271
267
261
261
253
251
243
229
228
227
231
231
231
231
231
224
207
192
186
179
180
185
184
186
188
191
195
194
191
191
196
196
196
196
195
193
192
190
190
191
197
200
199
197
200
200
199
199
199
199
200
201
201
203
205
204
207
208
208
211
211
212
211
211
222
225
226
241
239
237
235
235
235
235
235
238
238
242
244
241
233
227
225
219
218
215
225
228
226
227
226
231
234
233
233
230
231
230
230
229
229
240
245
248
246
247
247
249
252
251
251
253
253
257
261
262
266
268
274
278
283
285
285
288
290
292
295
296
296
293
294
294
294
294
294
294
294
296
296
298
299
301
302
303
303
306
308
308
311
314
323
325
327
329
329
330
329
329
329
337
340
342
341
341
342
341
342
342
342
343
344
342
344
345
347
350
343
344
339
340
337
339
343
345
345
345
343
343
343
351
352
357
356
358
358
356
357
353
354
354
353
354
353
356
356
356
356
358
363
363
369
371
373
372
373
373
374
373
373
374
374
375
377
379
381
382
382
384
384
384
384
387
387
390
390
390
390
390
390
388
388
388
388
388
388
388
390
389
391
390
388
386
387
388
389
388
388
388
388
389
389
389
390
389
389
382
381
378
375
371
353
353
356
321
304
271
258
240
233
212
211
214
212
199
191
191
173
170
170
168
174
177
178
179
179
179
179
182
183
185
186
186
186
187
187
187
189
188
189
187
188
197
197
203
202
201
197
198
199
199
199
200
200
200
195
195
200
197
200
201
200
200
199
183
193
196
200
198
192
192
191
189
190
191
192
192
192
192
192
192
192
192
193
193
194
195
196
196
196
196
195
195
195
195
204
204
211
206
200
201
200
209
213
213
215
214
214
213
216
216
218
218
221
221
219
219
218
221
222
223
224
224
224
224
224
227
232
237
232
231
225
226
212
214
216
221
225
227
232
229
229
229
242
242
246
248
253
270
275
278
280
280
280
281
283
289
289
293
295
301
301
302
302
301
301
303
303
306
309
309
306
305
309
310
311
311
315
319
324
324
321
318
318
318
315
314
303
300
296
277
272
269
278
286
288
289
289
289
293
299
299
301
299
296
290
290
293
294
294
295
296
297
301
300
300
300
301
300
300
301
302
304
305
311
312
321
328
326
328
327
329
329
331
334
333
333
336
337
341
341
340
339
339
339
340
340
339
340
341
343
343
343
344
347
349
348
349
349
350
350
363
368
370
371
370
370
375
379
389
386
386
381
386
384
402
405
406
407
406
404
403
408
408
409
413
416
418
422
430
430
451
451
451
451
451
453
453
454
450
450
450
450
452
452
452
458
468
464
470
459
459
461
461
472
445
444
445
442
440
441
450
451
456
457
457
453
462
467
469
464
462
448
446
448
439
436
429
420
409
402
388
386
383
381
385
385
385
384
384
384
384
384
383
379
369
360
360
360
362
370
371
377
377
374
374
374
378
378
378
384
384
387
387
387
395
394
395
395
395
393
395
398
399
401
402
403
406
407
416
417
420
424
427
430
431
432
432
432
432
433
437
437
438
438
440
441
442
442
444
447
448
450
447
447
447
430
442
440
441
436
404
402
367
369
368
368
367
356
346
333
326
326
320
293
287
279
279
285
285
265
257
253
246
247
246
242
242
243
242
242
245
246
248
247
248
249
249
249
249
250
253
252
252
251
251
253
259
259
261
261
261
262
262
263
263
263
267
267
268
270
270
270
271
271
274
277
277
282
282
284
292
294
294
296
300
303
303
303
304
304
305
306
308
312
313
314
317
320
321
322
323
323
323
330
326
330
331
335
328
320
320
320
317
316
314
300
298
290
265
261
261
260
249
264
264
270
272
270
268
266
272
276
283
283
284
285
286
288
289
291
299
300
300
299
299
299
300
305
308
310
310
307
306
305
308
309
315
339
340
345
346
344
345
329
328
325
321
320
342
356
370
373
375
383
378
379
380
381
396
396
397
400
403
410
411
410
407
404
403
402
403
408
412
420
421
422
421
423
426
435
437
438
437
440
437
437
437
438
438
439
449
450
448
452
438
435
434
433
438
439
441
441
442
444
445
446
450
450
450
455
457
462
467
469
473
481
484
485
491
492
492
494
496
496
498
498
500
499
520
521
524
525
525
525
526
532
532
535
541
542
548
549
554
558
558
560
565
573
578
620
621
623
624
628
644
644
677
681
681
682
681
681
680
677
678
682
691
686
689
685
701
630
624
605
599
583
581
569
565
564
567
575
548
548
548
551
540
544
556
553
550
552
553
558
563
577
584
586
585
586
586
589
589
588
588
594
594
607
608
612
613
613
611
602
603
603
608
615
615
616
616
616
615
615
616
615
615
614
614
614
613
613
614
614
616
616
615
615
614
613
612
612
612
613
615
616
617
617
617
617
617
618
617
615
617
601
600
593
591
586
577
578
575
562
561
548
547
548
545
546
546
546
546
546
546
549
550
550
551
552
552
552
552
551
553
549
543
539
539
540
538
537
538
538
538
535
518
517
517
499
475
402
392
388
384
366
361
360
360
358
352
348
342
342
343
342
310
242
234
157
154
144
139
143
146
147
146
145
140
140
140
135
137
134
133
129
117
117
116
117
117
117
118
118
119
121
123
124
118
118
117
117
117
125
126
126
127
125
124
125
125
126
126
128
126
122
122
123
118
116
109
108
113
106
101
102
103
103
103
105
105
106
106
106
106
106
108
108
110
110
111
114
120
123
123
118
119
120
123
131
131
131
131
132
136
142
144
145
144
144
158
161
161
166
167
167
167
167
167
168
170
170
170
174
176
176
176
176
176
179
179
182
183
187
187
186
190
192
204
208
209
209
208
209
210
210
214
212
212
214
212
213
223
223
223
222
222
221
221
222
222
222
222
231
236
236
237
239
243
243
243
244
244
241
236
233
227
232
231
229
228
228
231
227
226
227
227
227
227
227
227
227
228
229
230
230
230
230
230
230
230
230
230
232
232
232
232
236
236
236
236
236
237
238
239
240
242
242
244
245
247
250
252
253
256
256
256
257
257
257
259
266
266
265
267
260
264
265
264
256
252
251
250
250
252
255
255
268
269
269
268
267
271
272
273
272
272
272
269
269
268
267
264
252
248
249
247
239
238
237
238
237
241
241
241
237
231
183
182
175
175
176
177
175
175
174
173
173
173
174
174
176
176
176
176
176
176
176
177
179
182
182
181
180
180
180
181
183
183
183
184
185
188
189
193
193
193
196
197
199
198
200
201
205
207
206
206
206
211
211
211
211
212
213
214
214
214
214
215
215
213
215
211
211
207
208
204
202
205
210
211
211
209
208
208
208
209
210
212
200
201
196
196
196
191
192
192
190
192
176
176
165
165
159
158
162
163
162
162
157
158
162
166
167
169
168
166
166
164
164
165
166
168
168
166
167
167
170
171
163
162
161
161
162
164
164
167
172
175
173
173
174
174
174
175
175
176
180
181
181
181
182
187
187
187
188
188
188
187
187
185
183
176
171
159
156
158
158
158
157
158
158
164
170
170
169
171
173
172
173
174
174
172
171
171
172
173
173
175
176
179
179
180
180
180
180
180
180
182
188
193
196
197
195
198
199
198
196
196
195
195
195
194
194
195
195
195
195
195
195
195
195
195
195
198
198
198
207
207
207
207
207
207
212
215
216
217
218
223
222
223
222
223
222
227
226
225
224
224
225
225
225
226
227
229
232
233
233
233
232
231
228
228
228
224
223
209
205
206
210
211
209
207
208
205
205
204
203
204
203
206
210
210
210
218
220
220
220
221
221
222
222
221
221
220
220
221
224
224
224
225
225
225
226
228
230
230
230
224
210
208
207
204
198
193
192
188
187
188
185
187
186
186
186
188
189
189
191
193
192
192
191
193
198
199
197
197
192
193
191
191
191
192
196
194
194
190
192
192
194
194
195
196
196
196
195
178
173
173
169
175
177
180
178
177
176
174
174
174
175
179
180
181
182
181
179
177
178
179
183
182
186
184
182
179
175
175
175
176
176
177
176
177
176
175
169
170
167
170
171
171
169
168
166
164
163
164
161
162
162
162
162
162
162
164
167
167
167
176
177
179
180
183
183
189
189
189
189
190
190
190
192
193
193
194
195
195
194
194
196
194
196
196
196
203
205
205
209
210
210
213
213
213
213
212
212
197
197
197
195
196
196
192
191
191
194
204
206
205
206
206
206
206
206
210
212
213
213
215
216
216
219
219
218
219
220
217
212
214
209
210
208
208
208
211
212
214
211
212
208
204
202
197
193
196
193
191
191
191
193
193
194
192
193
193
191
188
188
194
195
197
196
197
196
196
196
196
196
197
199
196
195
191
196
198
199
198
197
208
209
214
215
214
216
217
217
220
226
235
239
240
241
238
238
240
242
244
243
243
243
242
242
245
245
246
242
233
234
228
224
223
223
223
223
224
224
224
225
224
222
221
221
222
223
226
229
232
237
239
240
240
240
241
241
242
242
251
252
255
255
256
254
256
253
250
250
250
252
263
261
262
264
264
264
265
266
267
268
268
269
271
271
272
272
273
273
277
280
280
286
286
284
284
282
282
282
282
279
275
275
276
275
274
274
274
275
277
281
280
280
280
280
276
276
275
275
275
276
276
277
283
284
282
281
280
278
277
276
270
273
274
274
276
274
273
275
275
275
276
276
277
277
278
279
280
280
279
280
276
262
266
242
229
229
223
230
229
226
220
215
214
199
195
191
195
195
202
203
203
204
202
206
206
207
209
218
223
218
220
221
223
223
226
228
228
229
229
230
244
247
248
248
250
251
253
253
254
254
256
267
267
266
269
270
257
253
252
252
264
276
277
282
285
283
285
279
289
289
290
293
294
297
297
297
298
293
328
325
322
321
319
319
321
329
332
333
333
336
339
339
339
339
338
338
336
337
338
338
338
338
340
342
345
346
345
346
347
347
348
352
357
357
357
361
363
364
364
364
364
364
369
369
369
370
370
370
371
371
371
375
376
375
378
384
393
393
395
394
395
395
396
398
399
399
399
399
399
401
401
406
407
408
409
409
408
409
408
407
408
406
405
404
403
397
394
394
398
394
393
389
395
396
398
398
394
391
391
383
381
379
380
378
375
374
372
369
367
367
369
369
369
370
369
367
369
369
370
361
358
343
333
333
327
327
328
325
322
320
314
311
289
289
289
288
283
274
274
267
265
265
260
248
235
216
192
188
188
186
187
186
187
187
185
188
189
184
181
181
180
180
180
180
180
180
179
180
180
179
178
178
177
177
178
178
177
177
177
177
177
177
175
174
173
174
175
175
175
177
172
166
166
143
137
135
130
130
130
127
127
127
126
126
126
126
126
126
126
126
126
127
127
127
127
126
126
126
132
133
132
128
128
126
126
124
124
125
124
123
112
111
107
103
102
100
97
97
97
98
97
94
94
94
94
91
89
81
75
75
74
73
73
73
73
73
73
74
74
74
74
74
74
73
73
72
72
72
73
73
73
71
68
68
67
66
66
66
66
66
66
66
66
66
66
66
65
64
62
60
60
60
60
60
60
63
62
62
62
59
61
65
64
65
71
71
73
76
78
80
82
85
86
86
88
87
88
88
88
90
90
91
93
93
93
95
98
97
101
101
102
103
103
103
103
104
106
108
109
123
127
127
127
123
117
117
113
115
116
116
117
129
134
143
144
144
142
141
139
140
143
146
149
150
151
153
157
158
158
158
164
165
165
165
166
174
176
180
181
182
188
188
190
190
191
190
204
206
207
207
207
209
209
212
216
218
220
223
226
226
228
231
235
235
236
236
237
243
244
244
244
244
245
251
251
254
254
254
254
254
255
255
255
259
261
264
265
265
265
266
266
268
268
270
270
270
270
270
270
269
269
270
271
269
269
266
266
267
268
267
268
264
264
264
264
264
263
260
258
258
258
260
261
259
255
256
255
261
263
261
261
261
261
261
261
263
263
264
264
263
262
263
263
263
264
264
263
263
264
261
259
260
258
258
257
256
256
258
258
259
258
257
256
257
258
258
256
258
256
256
256
256
256
256
256
254
256
258
256
253
243
233
233
223
223
220
212
205
196
185
181
177
175
173
169
168
155
151
141
134
133
126
125
125
125
123
111
105
103
103
103
103
106
106
106
106
105
105
106
105
105
105
99
91
90
90
87
86
86
86
87
88
90
92
92
93
92
92
92
92
92
92
93
93
93
93
93
94
94
93
87
86
85
79
79
79
79
80
81
81
80
79
71
71
70
70
70
70
70
71
71
71
72
72
69
68
69
70
71
71
71
71
71
75
75
74
74
74
74
74
75
75
75
75
73
70
71
70
71
66
67
64
65
65
66
66
68
69
69
68
70
70
70
70
70
71
72
70
72
72
71
71
70
70
70
70
69
68
69
72
72
71
71
69
69
70
70
70
70
71
73
72
72
74
74
75
74
74
74
74
74
78
79
79
82
81
81
81
81
80
80
80
80
82
83
82
86
87
87
85
84
83
82
82
82
82
82
82
82
82
82
81
81
81
81
81
81
81
81
81
83
84
85
84
85
85
87
88
89
90
95
98
102
103
103
102
102
102
101
102
103
103
106
106
108
110
110
110
111
111
113
113
114
115
115
115
120
119
120
115
119
114
115
115
115
115
115
115
119
119
120
119
121
113
112
110
110
108
111
111
116
119
118
118
118
116
119
120
121
122
123
126
124
125
126
124
123
124
125
125
129
130
131
134
135
135
135
135
135
137
148
148
150
149
150
150
150
149
150
150
162
169
170
170
170
170
169
170
171
172
173
173
173
178
178
178
186
188
187
189
189
189
183
183
194
193
193
192
191
194
197
207
210
213
216
218
218
220
220
220
225
226
229
233
233
233
231
230
230
233
233
233
233
232
235
237
238
238
243
244
244
260
263
263
264
267
267
271
277
281
289
295
306
307
308
309
312
313
313
313
315
315
315
315
322
326
329
329
328
330
335
334
334
333
325
314
303
300
301
301
299
298
298
301
301
301
304
304
304
304
304
306
305
304
303
303
303
304
304
304
304
303
303
302
303
305
305
303
303
304
309
314
318
318
311
308
307
298
297
296
296
304
309
311
314
315
317
317
318
319
315
315
311
312
319
319
312
313
308
306
306
306
306
307
308
308
310
313
312
313
313
302
302
297
294
294
295
293
291
289
297
298
300
300
303
305
305
309
308
308
307
301
299
300
279
279
281
273
241
199
195
190
178
176
175
175
174
174
170
167
164
163
163
163
163
163
163
163
165
166
166
166
170
171
173
175
177
175
177
175
175
174
172
171
172
172
171
171
171
171
172
172
172
174
176
175
177
177
173
171
172
172
171
171
175
175
177
177
177
178
179
179
179
179
182
182
183
183
181
182
189
189
184
178
170
168
172
175
178
177
176
174
172
169
158
161
161
161
161
162
162
163
165
166
164
164
164
164
162
162
164
160
160
139
136
133
132
132
132
134
134
138
140
140
140
144
144
145
145
145
145
149
150
151
160
158
159
161
164
164
164
164
164
164
165
165
165
167
168
168
168
168
169
169
179
182
182
186
186
188
188
188
195
196
196
197
194
194
194
197
196
196
196
197
194
186
197
198
195
195
194
193
210
214
216
215
214
208
207
207
207
208
204
201
212
212
212
214
215
217
218
224
224
225
226
217
218
217
218
216
218
215
212
212
213
216
216
215
216
216
216
219
219
219
219
219
218
218
219
219
218
215
215
206
205
208
208
208
208
208
215
216
215
215
214
212
212
216
218
216
214
214
212
196
197
193
191
193
190
186
184
184
183
183
183
182
182
180
181
181
182
179
179
179
178
178
179
179
179
177
177
179
178
178
178
178
178
178
178
178
178
178
178
178
179
179
178
178
178
178
177
179
179
178
178
178
176
173
168
168
167
150
150
147
140
136
127
125
122
122
123
122
123
124
125
123
118
117
116
117
119
119
119
117
114
118
111
112
108
106
95
93
93
100
100
100
101
101
101
102
102
103
103
106
106
104
104
105
101
101
92
92
97
90
89
90
91
91
91
93
93
94
94
94
93
93
95
95
97
97
98
101
106
108
108
100
100
99
103
108
108
108
108
109
114
122
124
125
125
123
137
139
141
146
147
147
148
148
148
149
151
151
150
154
157
159
159
159
159
163
163
166
167
171
170
170
176
179
188
192
192
192
192
193
194
194
197
197
197
198
197
197
206
206
203
201
201
201
200
200
200
200
201
207
210
210
210
214
215
214
213
213
213
212
212
211
208
209
208
208
209
208
210
211
211
211
212
211
211
211
211
211
212
212
213
213
213
213
213
213
213
213
214
215
215
215
215
219
219
219
219
219
219
220
221
221
222
222
223
226
228
229
229
229
230
231
231
231
234
234
235
235
233
232
230
224
225
226
225
217
211
210
209
212
212
213
214
224
223
223
223
222
225
225
226
225
225
225
222
222
221
220
217
203
198
197
195
186
186
184
184
181
182
183
184
181
176
126
120
113
112
112
112
110
109
108
107
108
108
110
110
112
111
111
111
111
111
111
112
114
118
118
117
116
116
116
117
119
119
119
120
121
123
123
122
122
122
124
126
129
129
130
131
134
136
136
136
136
140
140
140
141
142
142
143
143
141
141
142
142
142
144
141
141
138
138
137
137
139
145
146
146
145
144
144
144
145
146
147
137
137
134
137
137
135
135
135
135
134
126
125
116
116
114
110
111
112
112
112
108
108
108
110
110
111
112
112
110
110
110
110
111
111
111
112
112
112
114
115
111
111
111
111
112
115
116
118
120
121
122
123
123
124
125
126
126
126
128
128
128
128
128
130
129
129
129
130
128
128
128
127
124
118
110
103
100
98
100
100
99
99
99
106
112
112
112
113
115
115
116
118
118
116
116
114
115
116
116
118
119
123
123
122
122
122
122
122
122
124
127
131
134
135
136
140
144
145
142
142
141
141
142
142
142
143
144
144
144
144
144
144
144
144
144
147
146
146
151
151
151
152
152
152
156
158
159
160
160
166
165
165
165
163
163
167
167
168
167
167
168
168
168
168
168
169
170
171
171
172
172
172
172
172
174
171
170
162
160
160
160
162
160
160
161
157
159
159
157
157
157
158
159
161
161
170
173
173
173
173
173
173
173
172
172
172
172
173
176
176
176
176
177
177
178
179
179
179
177
168
160
158
156
157
159
153
150
147
149
149
148
148
147
147
147
148
150
150
150
152
151
151
152
154
159
158
159
159
156
155
152
151
150
156
156
155
156
153
152
152
152
152
152
152
152
152
149
135
130
130
125
123
121
125
121
121
121
121
121
121
122
127
128
129
127
126
126
126
127
129
134
132
136
135
136
133
130
131
131
132
131
132
132
133
132
132
130
132
131
134
135
134
134
134
135
134
133
135
130
131
130
128
128
128
128
130
134
134
134
143
144
147
148
151
151
157
157
157
157
158
158
158
160
161
161
162
162
162
162
162
163
162
164
165
165
171
172
172
176
177
177
179
179
179
179
179
179
170
171
171
170
171
173
170
168
168
171
179
181
181
182
182
182
181
181
185
187
188
189
191
192
192
194
194
194
195
196
192
189
190
187
188
187
187
187
188
189
191
189
190
187
184
183
179
176
179
179
177
177
178
179
180
181
180
181
181
180
178
176
181
182
184
184
185
185
185
185
185
185
186
188
184
184
181
186
188
189
188
188
199
199
204
205
205
207
208
208
211
217
226
230
232
233
231
231
233
235
237
237
237
237
236
237
240
240
241
239
232
233
229
226
225
225
225
225
226
226
226
227
226
224
223
223
224
225
228
231
234
239
241
242
242
242
243
243
244
244
253
254
258
258
259
257
259
256
253
253
253
255
266
264
265
267
267
267
268
269
270
271
271
272
274
274
275
275
276
276
280
283
283
289
289
287
287
284
284
284
284
281
277
277
278
277
276
276
276
277
279
283
282
282
282
282
278
278
277
277
277
278
278
279
285
286
284
283
282
279
278
277
271
274
275
275
277
275
275
277
277
277
278
278
279
279
280
281
282
282
281
282
278
264
268
243
229
229
223
229
228
225
219
214
213
199
195
191
195
195
202
203
203
204
202
206
206
207
209
218
223
218
220
221
223
223
226
228
228
229
229
230
244
247
248
248
250
251
253
253
254
254
256
267
267
266
269
270
257
253
252
252
264
276
277
282
285
283
285
279
289
289
290
293
294
297
297
297
298
293
328
325
322
321
319
319
321
329
332
333
333
336
339
339
339
339
338
338
336
337
338
338
338
338
340
342
345
346
345
346
347
347
348
352
357
357
357
361
363
364
364
364
364
364
369
369
369
370
370
370
371
371
371
375
376
375
378
384
393
393
395
394
395
395
396
398
399
399
399
399
399
401
401
406
407
408
409
409
408
409
408
407
408
406
405
404
403
397
394
394
398
394
393
389
395
396
398
398
394
391
391
383
381
379
380
378
375
374
372
369
367
367
369
369
369
370
369
367
369
369
370
361
358
343
333
333
327
327
328
325
322
320
314
311
289
289
289
288
283
274
274
267
265
265
260
248
235
216
192
188
188
186
187
186
187
187
185
188
189
184
181
181
180
180
180
180
180
180
179
180
180
179
178
178
177
177
178
178
177
177
177
177
177
177
175
175
174
175
176
176
176
178
173
167
167
144
138
136
131
131
131
128
128
128
127
127
127
127
127
127
127
127
127
128
128
128
128
127
127
127
134
135
134
130
130
128
128
126
126
127
126
125
114
113
109
105
104
102
99
99
99
100
99
96
96
96
96
93
91
83
77
77
76
75
75
75
75
75
75
76
76
76
76
76
76
75
75
74
74
74
75
75
75
73
70
70
69
68
68
68
68
68
68
68
68
68
68
68
67
66
64
62
62
62
62
62
62
65
64
64
63
60
62
65
64
66
71
71
73
75
77
79
81
84
85
85
87
86
87
87
88
90
90
92
93
93
94
96
99
98
101
101
101
102
102
102
102
103
105
106
107
120
124
124
124
120
114
114
110
111
112
112
113
123
128
136
137
137
135
134
132
133
136
139
144
145
146
149
153
154
155
155
160
161
161
161
163
173
174
178
179
179
184
184
186
187
188
187
201
203
204
205
205
207
207
210
217
218
221
226
230
230
233
237
241
241
242
242
244
250
251
251
251
251
253
257
257
261
261
261
261
261
262
262
263
265
268
271
271
271
271
273
273
277
277
277
277
278
278
278
278
277
277
277
277
275
275
272
272
276
277
276
279
274
274
274
274
274
273
270
269
269
269
270
274
272
268
269
268
273
275
274
276
276
276
276
276
278
278
278
278
277
276
276
277
277
277
277
277
277
277
273
271
271
269
269
268
267
267
268
268
267
266
265
263
263
263
263
261
261
260
262
262
263
263
263
263
261
262
263
261
258
247
237
237
227
227
224
216
209
200
189
185
180
179
177
172
172
159
155
144
137
136
129
129
127
127
125
113
107
105
105
105
106
109
109
109
109
109
109
108
107
107
104
100
88
81
81
76
73
71
69
69
66
67
69
69
69
68
68
68
67
67
67
68
68
68
68
67
68
68
69
66
65
62
57
57
57
58
59
59
59
57
57
51
50
50
50
50
50
51
51
52
52
52
52
52
53
55
55
55
55
55
59
58
59
59
59
59
58
58
58
57
57
56
55
54
54
53
52
50
46
46
44
45
45
46
46
45
45
45
44
45
44
45
44
44
44
46
45
48
49
48
48
48
48
51
51
51
50
50
50
51
52
52
50
52
52
52
50
50
49
50
50
50
51
51
51
50
49
49
49
51
53
53
53
53
51
51
51
53
53
53
53
53
53
53
52
52
53
53
51
50
49
48
49
49
49
49
49
49
49
49
49
49
49
49
49
49
49
50
50
50
50
50
50
51
51
52
52
52
51
55
56
56
56
56
56
56
56
57
57
57
57
58
58
60
61
61
61
61
61
61
61
61
61
63
63
63
63
63
63
64
65
66
66
67
67
67
67
71
71
73
73
72
71
73
72
72
71
72
72
78
80
81
81
82
82
80
80
81
83
84
85
84
84
87
85
84
86
84
84
85
85
83
84
84
85
85
85
82
83
83
85
85
85
86
86
86
86
90
90
93
93
94
95
95
97
98
101
102
102
101
101
101
104
104
105
108
108
108
108
109
107
108
108
107
107
108
107
105
106
107
109
111
110
113
108
108
109
109
109
109
109
109
109
113
115
113
112
115
115
115
115
117
116
116
116
117
117
117
120
120
125
125
125
126
127
128
128
129
130
131
134
134
135
134
134
135
135
138
138
138
138
138
139
140
140
140
140
140
140
142
142
142
142
143
142
144
143
143
143
143
143
143
145
146
146
148
148
148
148
148
149
150
151
153
152
152
152
151
151
151
152
153
154
151
151
151
151
151
152
152
150
151
146
142
142
135
133
133
131
132
132
132
131
130
131
131
130
129
117
116
112
110
109
107
106
105
96
95
94
92
90
91
90
89
89
89
89
89
89
90
89
89
89
85
86
85
85
84
84
84
84
84
84
85
84
84
84
86
86
85
85
85
83
83
85
85
85
82
70
63
60
58
58
59
59
59
59
59
60
60
60
60
58
59
58
58
58
58
58
60
61
59
62
63
62
62
60
62
63
61
61
61
62
61
59
59
59
58
58
59
59
59
58
57
57
57
57
57
57
56
55
53
53
53
53
53
53
53
53
53
54
58
61
62
62
62
62
61
61
61
61
61
60
61
61
61
61
62
62
62
62
62
62
63
64
64
64
65
65
65
65
65
65
64
63
63
63
63
63
63
61
61
61
61
61
66
66
69
70
72
76
77
77
84
84
83
83
84
85
85
88
87
87
87
87
89
89
90
90
90
91
91
102
102
102
103
103
103
103
103
103
103
103
114
115
115
115
115
116
115
115
115
115
115
114
115
110
109
108
109
111
111
111
110
110
128
124
120
120
127
127
128
128
129
129
130
132
132
133
134
134
136
139
148
148
148
148
144
144
144
147
147
147
151
157
160
164
165
165
166
165
166
168
168
170
171
172
174
175
196
199
199
200
201
201
201
206
208
208
209
214
213
213
214
222
223
224
228
233
237
237
249
251
251
251
251
250
249
255
259
258
256
254
251
251
251
253
254
254
254
263
263
263
264
268
267
266
267
269
271
271
274
275
276
276
276
277
277
276
276
274
274
274
274
274
274
276
276
275
276
285
286
287
287
289
289
288
290
290
290
291
291
295
296
297
296
296
296
296
299
299
300
303
303
303
304
303
303
303
306
305
305
306
312
312
312
310
312
309
308
307
306
303
291
270
258
255
255
255
255
257
256
257
258
257
257
257
258
259
258
255
251
238
238
237
232
233
233
231
226
226
223
221
218
213
213
214
216
218
214
205
203
200
175
176
171
171
171
152
137
131
130
130
130
131
130
130
129
129
129
134
132
131
131
131
132
132
131
129
127
126
121
121
124
125
125
123
123
123
123
124
123
123
123
123
123
124
126
126
126
126
128
128
128
130
131
131
131
131
133
133
132
132
132
132
131
131
132
130
129
111
106
101
87
83
74
78
78
78
78
79
78
78
79
79
80
80
83
83
84
85
85
85
86
90
92
93
93
92
92
92
92
94
96
93
93
93
93
91
94
94
93
93
93
91
91
92
92
92
92
92
95
95
95
95
95
95
99
100
100
100
102
103
103
105
105
105
105
105
105
105
105
106
106
106
106
106
106
106
108
107
108
108
108
107
107
105
105
111
112
111
111
109
109
106
106
106
106
107
106
111
112
112
112
111
111
110
110
114
114
115
114
114
113
113
113
113
110
111
112
106
106
105
105
105
107
107
106
106
106
106
107
109
109
112
112
113
113
113
116
116
117
117
116
116
115
115
115
117
117
117
117
116
114
115
115
113
110
109
107
108
107
107
105
99
100
100
100
100
100
100
100
100
98
98
98
98
98
99
99
97
95
95
88
89
85
80
79
78
75
70
66
59
59
58
58
60
60
59
58
58
57
58
58
59
58
59
59
59
60
60
60
60
60
61
61
64
65
65
66
67
67
67
67
67
67
67
66
66
65
64
62
62
62
64
66
66
69
68
68
68
68
67
68
68
69
67
63
62
61
60
59
59
61
61
65
65
65
62
62
62
60
63
63
65
66
66
66
67
72
72
74
74
75
75
75
78
78
78
78
78
79
79
80
82
82
81
82
78
75
75
74
75
76
79
79
78
78
78
78
78
78
79
80
82
83
82
82
84
84
84
85
85
85
86
85
85
84
85
84
85
85
87
88
91
91
93
94
95
97
99
99
99
99
98
100
100
100
102
101
101
101
102
102
102
102
102
103
104
104
104
103
103
103
103
103
105
110
113
111
111
111
111
112
108
108
102
102
103
103
106
108
110
111
111
111
112
112
112
112
113
114
114
114
116
114
114
113
112
112
113
113
114
115
115
117
116
116
116
116
115
117
115
115
115
115
115
115
115
116
117
118
121
121
122
122
123
122
121
121
121
120
120
116
122
129
139
140
142
142
141
149
145
146
145
138
130
126
126
126
126
145
147
150
150
150
150
150
151
151
151
151
154
155
156
156
155
156
155
155
155
159
169
166
168
167
168
168
168
165
162
160
166
167
168
170
169
169
169
169
170
174
175
179
181
183
185
185
186
187
199
202
208
209
209
211
212
213
215
222
225
225
226
225
226
228
229
230
231
231
231
231
231
227
227
227
226
231
234
237
237
237
237
237
237
237
238
238
238
238
238
238
238
238
239
239
244
244
247
247
247
248
248
248
247
248
247
251
254
254
254
253
253
253
253
255
255
255
254
253
255
259
259
259
259
263
264
265
265
265
264
265
264
265
269
270
271
271
274
280
277
278
276
274
274
273
273
272
272
274
275
277
277
277
277
278
278
279
282
282
282
282
284
284
286
286
286
288
283
283
283
282
280
195
190
188
181
181
174
142
140
140
140
141
143
141
138
127
127
122
122
121
122
122
122
121
120
121
122
123
124
123
122
121
120
118
118
118
118
118
118
118
119
119
120
120
120
120
120
120
120
120
120
120
120
120
120
120
120
120
120
120
120
120
119
119
119
119
118
118
116
117
116
116
115
115
115
115
115
115
117
117
117
116
115
118
116
112
111
106
106
106
106
106
106
108
108
106
99
101
97
95
94
97
95
82
83
82
83
86
86
84
83
83
81
78
79
78
78
78
78
78
80
81
81
79
78
78
77
77
77
78
77
80
78
79
79
79
79
79
79
80
85
88
89
90
91
94
94
95
98
98
98
97
99
98
99
99
102
103
104
104
101
100
100
100
100
101
101
103
102
102
101
101
101
104
104
104
105
107
107
107
107
108
108
109
111
111
111
111
111
111
112
114
114
115
117
119
119
119
120
121
123
123
126
126
126
129
129
129
130
130
129
129
128
128
129
129
129
127
128
127
128
129
131
130
129
125
124
123
122
123
127
120
119
119
120
127
127
127
131
128
128
128
130
132
130
129
125
124
123
123
124
127
127
126
129
129
132
136
137
137
137
139
139
142
142
144
147
147
148
148
149
152
152
157
158
158
158
158
158
158
159
159
159
159
161
160
160
164
164
164
164
166
166
167
167
166
164
164
162
162
157
152
152
150
150
154
152
150
149
151
150
151
151
147
142
142
143
142
142
142
142
141
141
141
141
143
143
144
144
144
144
147
148
147
150
149
145
145
145
144
140
141
141
140
139
140
140
141
140
141
141
141
141
144
145
146
146
150
150
151
152
155
156
155
151
153
152
157
157
156
155
156
155
156
155
156
161
167
171
171
168
165
165
166
165
163
161
161
162
161
161
161
160
163
161
161
160
161
160
161
161
161
160
158
159
161
160
162
163
163
162
161
161
161
161
161
163
165
165
165
166
165
166
167
167
167
167
167
167
167
167
166
166
165
161
154
152
128
127
127
128
132
133
133
135
132
132
133
136
137
137
137
137
137
138
140
142
142
140
140
140
140
143
143
144
145
149
155
162
162
165
164
164
164
164
164
164
165
166
165
168
169
169
168
168
169
177
179
179
179
179
180
182
182
179
182
182
179
176
176
177
176
179
180
177
179
174
171
170
162
162
165
164
164
164
164
164
162
162
162
162
163
163
164
164
164
166
167
167
167
167
168
168
168
168
166
166
166
167
167
168
168
166
165
163
164
164
163
162
160
160
167
167
166
165
167
168
167
167
166
164
164
164
164
164
164
165
164
164
165
165
166
166
168
169
169
169
168
168
168
167
167
164
162
162
142
140
136
134
132
131
133
133
132
132
133
135
135
138
138
138
138
138
138
139
139
139
138
138
137
133
130
118
105
103
102
100
99
99
105
106
106
106
104
105
104
104
103
101
101
101
101
101
101
102
102
101
102
102
102
99
99
99
98
98
98
98
98
98
99
98
100
105
105
105
105
104
95
94
92
93
93
93
97
103
104
116
116
116
115
118
118
117
119
119
119
119
121
125
129
129
131
130
129
125
125
126
124
132
134
136
136
133
135
135
139
139
139
138
139
138
138
138
138
138
138
140
145
145
151
154
153
153
158
160
160
160
160
161
161
160
161
161
161
162
162
161
161
164
164
164
163
164
166
169
171
176
177
177
177
177
177
177
179
180
180
180
182
183
183
183
183
184
185
186
186
186
186
185
185
188
188
186
187
187
189
189
191
191
191
189
189
188
188
189
190
192
193
193
193
200
201
203
204
204
204
204
204
204
204
205
205
206
205
205
205
205
207
208
206
206
206
206
206
206
205
204
204
203
204
205
206
206
203
201
200
202
203
203
203
203
203
203
205
204
203
203
206
207
210
214
215
216
212
212
214
208
209
207
203
200
194
184
185
181
180
180
176
177
171
170
167
165
166
163
165
164
164
163
156
145
141
140
141
147
146
145
143
142
139
139
138
138
138
137
131
122
117
123
120
120
118
118
117
117
119
121
121
121
121
121
121
121
121
121
122
121
122
123
123
123
123
123
118
116
117
114
114
114
114
118
118
117
115
113
110
109
108
108
109
109
109
110
109
109
108
108
109
109
109
109
109
110
109
110
110
112
113
112
113
112
112
112
111
111
110
110
108
103
99
95
91
88
87
85
85
86
87
87
88
91
90
90
91
91
91
92
93
93
93
94
99
99
99
99
99
95
96
96
96
93
93
93
94
93
92
92
93
95
96
95
95
95
96
95
96
98
98
98
98
98
99
99
100
101
102
102
107
109
111
111
112
111
111
111
112
112
112
109
106
104
103
102
102
103
106
103
102
100
100
100
99
98
98
95
94
94
94
94
94
94
94
94
96
96
97
99
99
101
102
101
101
100
106
108
108
108
107
106
106
107
107
107
107
107
108
109
112
112
112
112
113
115
118
118
118
120
125
126
128
126
126
117
116
115
115
116
118
120
120
124
122
121
121
121
120
120
124
125
125
125
125
124
124
128
129
129
130
128
128
128
129
130
131
132
132
132
134
133
136
129
128
129
129
130
130
131
131
131
131
131
131
130
131
131
132
133
132
132
132
132
127
126
126
124
123
122
122
122
122
122
124
123
123
123
123
123
124
124
121
122
123
120
115
113
114
114
118
120
119
119
120
122
123
123
124
124
124
124
124
124
124
124
125
125
127
126
119
119
114
113
112
111
111
111
111
110
108
108
108
109
109
109
109
109
109
109
109
109
109
110
110
109
105
106
106
107
108
108
106
106
105
105
105
106
104
104
104
105
105
104
103
102
103
100
99
95
92
92
88
87
86
86
85
90
90
91
91
91
93
94
94
95
95
94
93
92
92
90
90
94
98
99
99
99
100
101
101
101
100
100
104
104
105
105
106
105
103
99
97
101
100
98
97
97
97
99
99
99
99
101
107
105
105
111
112
112
112
115
115
116
115
115
111
116
110
107
104
105
104
111
110
112
112
112
114
115
115
115
116
117
122
125
126
126
125
126
125
126
124
124
126
126
126
127
127
127
128
128
137
137
137
136
136
136
136
136
137
138
138
138
138
138
138
139
141
143
143
143
147
148
150
150
150
149
149
149
149
149
150
150
151
149
148
148
150
153
154
156
156
156
156
155
159
159
160
161
161
162
161
161
161
161
161
161
162
161
161
161
162
163
162
166
167
167
167
169
165
162
161
161
162
163
165
165
165
165
166
166
167
168
171
178
179
178
178
178
178
178
179
179
179
178
178
173
172
172
175
176
176
178
178
179
181
179
179
179
179
181
180
179
180
181
178
172
162
161
149
153
143
141
141
141
139
139
140
141
142
140
133
130
129
131
131
129
128
126
127
128
128
129
129
128
129
127
129
129
131
131
131
131
131
131
136
138
138
138
138
136
136
137
136
140
147
148
148
148
150
151
154
154
153
153
153
153
153
154
155
159
160
160
158
160
160
160
164
166
170
176
179
182
183
184
185
184
184
187
188
192
191
190
189
189
189
189
189
187
187
184
168
169
166
166
164
163
164
164
164
164
164
164
163
161
158
158
158
159
160
161
163
163
163
163
165
165
165
163
163
161
164
164
158
157
154
155
155
155
154
155
155
155
156
156
156
161
161
162
162
162
162
163
162
163
163
165
166
165
166
166
166
166
166
167
167
167
170
172
172
181
180
179
180
180
181
179
179
179
178
179
182
184
184
184
184
185
185
188
189
189
189
189
190
190
191
193
190
190
196
179
179
178
178
178
171
170
163
161
163
143
146
142
142
141
146
149
150
153
152
150
144
139
139
138
144
144
145
145
147
147
148
147
147
146
146
147
143
143
144
145
146
148
149
155
157
157
159
158
159
159
168
173
173
169
169
169
166
169
171
168
169
179
179
180
186
191
192
194
194
194
195
199
199
199
201
201
203
205
205
207
207
210
210
214
226
228
244
245
247
249
251
252
252
253
253
254
254
253
254
260
260
267
272
278
280
278
278
278
281
281
281
281
283
286
287
286
285
285
287
286
287
287
289
297
296
297
296
296
296
292
290
289
287
283
277
278
277
276
273
272
268
268
268
268
272
274
275
274
273
269
271
269
269
270
268
267
271
267
266
265
264
273
280
280
282
282
283
296
298
298
298
298
298
297
297
297
299
308
309
310
313
314
314
314
314
317
317
318
318
319
320
322
322
322
322
324
323
324
323
317
316
316
315
314
318
322
322
322
322
318
312
311
311
310
312
315
290
283
282
236
208
208
209
212
211
213
212
210
212
216
225
225
225
224
226
228
228
227
226
227
226
226
229
228
235
238
241
241
241
241
243
243
251
253
260
274
275
276
272
270
270
270
270
270
268
272
286
290
294
291
295
300
319
320
320
318
318
320
323
325
324
325
326
327
328
332
334
338
338
338
338
339
342
348
348
347
348
347
347
353
353
352
350
351
344
350
356
360
354
356
356
357
357
358
360
360
367
374
381
382
379
379
373
373
369
370
373
380
383
381
368
363
365
365
366
365
372
372
371
383
384
381
384
388
390
392
396
396
396
401
408
410
410
410
410
413
411
406
406
407
411
411
412
417
417
421
423
421
419
419
420
423
423
426
428
428
436
437
438
437
437
434
434
434
434
433
433
432
434
434
436
435
433
432
433
432
429
429
429
428
417
405
404
399
402
391
364
358
307
292
291
291
292
292
291
292
292
292
291
291
291
291
290
289
289
289
289
291
292
292
292
292
291
291
290
290
290
290
290
290
289
289
289
289
290
289
288
287
282
278
267
267
264
242
216
214
213
209
209
208
205
203
204
203
191
191
178
167
165
165
167
166
166
167
167
167
166
161
159
152
147
146
146
146
130
130
128
125
124
124
125
125
127
128
128
135
134
132
131
132
133
135
134
131
130
129
119
121
120
111
111
107
108
109
110
113
116
116
119
118
118
119
121
118
119
118
118
116
118
109
105
105
96
97
96
99
98
99
99
98
98
100
99
100
100
101
101
107
108
111
110
107
107
107
111
111
115
115
114
114
113
113
113
112
113
113
113
114
116
116
117
119
119
120
120
121
121
122
125
125
125
125
125
125
126
126
128
128
128
127
127
127
127
128
129
131
131
131
128
127
128
130
130
130
130
130
130
130
133
133
133
133
133
132
132
131
131
132
132
132
135
138
138
140
139
140
140
140
140
142
148
154
154
154
155
158
159
159
169
170
171
172
171
174
172
173
173
174
174
176
177
177
176
176
175
174
173
174
173
172
172
173
175
176
178
178
178
177
179
177
178
178
178
177
177
179
182
184
184
180
171
167
167
167
170
170
170
173
170
169
169
176
176
179
179
178
178
177
177
179
183
182
182
179
178
178
179
180
180
182
177
173
170
169
167
168
171
171
171
175
173
171
172
169
169
171
170
175
170
171
172
171
171
173
172
172
172
172
171
170
170
170
171
173
174
174
175
178
179
179
179
179
181
182
182
182
182
182
184
184
186
183
183
181
181
175
175
173
165
166
166
165
166
169
173
171
171
171
171
172
172
172
174
175
176
178
179
179
178
179
180
185
187
187
188
188
188
192
193
193
195
195
195
195
208
211
211
211
214
216
216
218
219
219
221
226
227
227
227
225
223
220
208
204
202
194
189
180
179
179
184
185
184
183
183
184
184
183
186
181
184
185
179
178
176
179
179
179
181
181
180
182
181
179
179
179
179
180
181
181
183
185
185
187
188
188
188
187
187
186
188
188
188
188
192
193
192
192
192
196
196
200
202
202
202
202
202
202
202
202
201
200
197
193
193
193
194
194
193
196
196
197
197
197
194
194
194
194
196
196
196
194
194
196
198
198
198
199
202
201
201
203
203
206
208
208
209
210
214
214
214
215
216
212
213
212
218
220
220
226
229
219
220
220
223
224
234
233
230
230
230
227
228
245
246
246
248
235
230
231
228
235
234
233
218
217
212
205
203
204
205
204
201
201
201
201
200
200
200
204
204
204
203
199
198
196
196
196
198
204
206
206
204
205
205
206
206
206
206
206
208
209
211
210
208
206
206
209
209
209
219
219
220
220
222
222
222
225
225
227
227
227
227
229
229
231
231
232
232
232
232
232
232
231
231
230
230
230
230
230
230
231
229
229
228
227
228
226
227
226
226
226
226
225
226
225
227
228
228
228
228
224
223
222
223
223
223
225
220
216
217
214
204
203
203
204
203
203
197
191
189
187
186
181
179
179
183
181
181
180
179
179
178
177
174
170
163
143
128
128
129
130
129
130
129
129
128
121
120
120
118
115
115
118
118
121
120
120
122
122
117
101
100
100
101
101
101
103
103
103
105
104
104
104
104
106
100
99
102
101
102
101
102
98
98
96
98
101
101
102
104
108
108
110
112
113
116
116
117
119
122
122
125
137
137
137
140
143
144
144
144
143
143
146
144
144
144
144
142
137
139
141
143
156
154
151
151
158
162
162
163
165
165
166
166
166
168
168
171
169
169
169
171
173
179
177
176
173
173
172
171
171
172
170
169
165
167
168
168
175
175
175
175
177
176
178
179
179
179
180
180
181
181
182
182
182
182
182
183
184
185
187
185
182
183
183
181
182
182
182
182
182
182
184
184
185
185
186
186
186
187
187
188
189
189
189
190
190
190
193
193
193
193
195
196
196
198
199
199
198
198
197
198
199
199
201
203
204
202
202
200
199
199
199
199
200
200
198
198
195
195
195
195
194
191
191
192
189
189
188
188
188
188
188
186
186
187
184
184
181
181
179
179
179
178
174
176
177
166
160
149
145
136
136
124
124
123
122
122
122
120
120
121
121
122
121
121
121
121
120
120
117
112
109
94
92
93
94
94
94
97
97
94
92
90
91
89
89
88
91
93
93
94
93
94
93
92
92
92
92
101
103
104
105
109
109
108
108
108
109
112
115
116
116
116
116
117
117
117
117
116
111
111
115
117
117
119
121
123
124
129
132
140
144
145
145
144
147
151
154
154
161
159
168
165
165
159
158
161
158
155
154
155
155
157
157
161
166
168
166
164
165
168
169
168
169
169
169
177
179
180
181
181
181
180
181
184
185
185
186
187
187
188
188
188
188
188
189
189
189
189
189
189
189
188
189
189
189
189
189
189
190
190
193
191
190
190
187
187
189
198
198
198
198
199
202
202
202
202
202
202
202
202
202
204
204
204
204
205
206
207
207
207
204
204
203
199
199
204
207
208
208
210
209
208
208
209
209
209
209
210
212
212
212
211
211
214
214
217
217
218
218
217
217
217
217
219
221
222
223
227
227
228
228
228
229
228
227
221
218
216
219
217
216
213
213
213
213
219
221
226
225
226
228
227
227
227
226
232
243
242
245
243
245
247
246
248
251
249
245
228
229
219
213
200
188
186
189
189
189
189
191
174
168
169
169
175
177
177
176
177
179
182
183
183
184
187
190
191
190
190
190
191
191
192
192
194
196
197
197
205
204
205
205
205
205
205
206
207
207
206
206
207
211
214
213
212
205
205
205
205
204
204
204
205
209
207
211
211
211
211
212
216
217
219
219
219
219
221
221
221
222
224
226
226
227
228
228
231
231
233
233
233
234
234
234
238
239
241
241
243
243
244
244
243
243
243
244
244
238
238
236
235
234
232
232
232
230
225
225
222
223
221
223
222
218
223
222
226
225
223
223
227
226
226
226
227
228
230
231
232
233
231
230
226
227
227
221
214
190
178
176
176
176
176
178
179
180
177
177
176
175
178
179
180
180
181
180
180
180
178
178
179
180
179
179
179
181
183
179
179
177
179
181
183
182
182
182
181
179
187
187
187
184
183
179
179
181
181
179
179
174
172
172
171
171
171
171
171
168
167
177
177
176
178
178
179
179
189
190
190
191
195
195
197
197
197
196
196
194
194
194
196
193
193
189
193
194
194
197
197
197
198
197
196
198
197
196
195
197
197
197
196
196
201
200
199
199
199
199
198
200
200
204
204
201
201
201
203
203
203
205
206
208
206
202
202
199
200
201
200
200
200
200
198
199
199
205
206
206
207
207
208
208
208
209
209
208
208
208
207
207
207
210
207
207
208
208
208
210
208
207
210
210
210
213
213
211
210
211
215
216
218
213
208
210
196
197
197
197
197
195
194
170
164
158
156
148
143
140
142
142
142
143
143
144
144
146
146
143
143
142
144
143
143
145
144
144
145
145
146
146
146
146
146
150
149
148
148
149
146
139
135
135
135
135
135
135
134
132
132
127
127
124
122
123
124
124
124
125
123
122
122
120
120
121
119
118
117
116
116
116
115
115
115
115
114
114
111
110
108
107
104
104
102
96
96
92
92
92
92
91
93
92
93
93
92
83
83
83
83
83
83
83
83
83
83
83
83
83
83
84
84
84
84
83
85
84
83
83
83
83
83
82
77
71
67
71
66
66
68
68
68
68
68
68
69
74
75
74
74
73
74
74
74
74
72
70
67
65
60
58
58
56
61
64
63
63
63
61
61
60
60
60
60
61
61
61
58
57
57
65
66
67
68
66
69
67
69
69
71
75
75
75
76
80
80
80
82
82
83
83
83
83
83
83
87
87
87
87
89
92
92
92
92
92
92
92
93
95
95
96
95
98
98
101
102
102
103
104
104
106
109
111
111
111
111
111
113
114
115
116
116
118
121
121
121
121
122
125
126
130
134
135
136
136
136
136
136
136
136
136
137
140
142
143
142
143
142
143
144
145
145
145
148
148
148
147
150
145
143
137
137
136
137
134
136
136
136
143
144
144
144
145
140
138
136
137
135
137
137
138
140
141
144
144
144
147
148
147
148
148
149
151
150
149
149
149
152
152
151
151
152
150
150
150
151
150
150
152
151
151
153
154
156
156
156
155
155
155
154
154
157
159
159
160
160
159
159
161
161
162
162
167
162
162
156
152
149
146
141
139
140
139
139
136
137
137
135
135
136
138
142
142
140
135
131
131
131
131
131
134
134
137
137
137
137
137
138
138
140
141
141
141
141
141
141
142
142
142
142
143
142
142
142
142
143
143
143
144
144
144
142
143
143
144
144
144
144
147
148
148
151
151
150
150
150
155
155
154
153
146
145
153
157
157
157
157
156
157
157
157
159
158
157
151
151
155
156
154
150
141
140
137
139
139
139
139
140
140
141
143
144
146
146
145
145
143
143
143
150
153
155
155
155
156
155
164
165
172
173
173
166
165
156
156
156
156
157
156
154
152
150
150
149
144
142
142
144
142
142
141
141
140
143
141
141
140
141
146
143
143
142
142
142
142
142
142
143
142
142
143
141
140
141
141
141
142
144
146
145
145
146
148
147
146
143
142
137
141
140
139
140
140
140
140
141
140
141
142
144
143
144
143
142
141
141
140
146
146
146
146
145
145
144
144
144
144
144
145
146
148
148
148
149
150
147
146
146
145
144
142
140
142
141
141
141
140
140
140
147
152
151
151
151
148
148
150
152
157
157
157
156
155
154
154
155
155
155
159
160
161
161
163
167
166
167
168
167
169
170
173
174
173
166
149
142
139
138
138
139
140
141
145
144
144
144
145
145
147
149
146
148
147
140
142
141
149
151
154
158
157
159
159
159
158
156
156
153
153
151
155
155
156
157
157
159
161
161
161
161
161
161
159
159
160
163
158
157
159
166
172
172
173
173
173
174
174
173
173
173
173
173
173
172
172
172
172
172
172
172
172
172
172
172
172
172
169
169
169
169
168
162
155
156
156
158
159
158
158
156
156
162
165
166
168
168
168
168
168
169
169
169
169
169
170
170
172
172
172
172
172
173
173
173
173
173
173
172
173
173
178
180
181
181
178
179
178
178
179
178
183
179
180
179
179
186
187
189
189
189
188
191
191
190
189
199
191
190
185
186
179
171
170
167
167
170
179
186
186
187
188
191
191
191
190
182
161
161
154
155
155
155
165
163
176
175
177
181
181
186
191
192
191
193
202
204
204
205
205
205
205
206
210
210
210
210
214
216
216
217
218
222
229
229
227
226
227
231
231
231
231
233
233
233
234
234
235
237
236
236
235
234
235
235
235
237
237
237
238
237
237
237
237
236
236
243
244
243
243
243
244
244
244
245
245
245
245
247
248
248
248
248
247
247
247
247
248
248
248
248
248
248
248
248
248
249
249
253
253
258
258
258
258
258
258
258
258
258
258
258
258
256
256
256
259
266
266
266
266
265
265
265
265
265
265
264
263
265
263
269
269
264
264
240
238
239
231
231
225
224
213
208
189
188
188
187
192
176
169
144
140
129
119
110
107
107
107
107
108
112
113
114
114
114
114
117
118
120
120
120
121
117
117
116
116
118
118
118
119
118
126
126
125
124
124
124
124
126
128
128
128
126
126
126
126
130
131
133
142
140
141
141
141
141
146
147
154
155
156
154
154
154
155
156
157
157
155
160
159
159
159
160
164
167
166
165
166
166
166
166
172
172
173
173
173
173
173
173
173
173
173
179
181
181
181
183
181
181
181
181
181
181
182
183
183
184
186
184
184
184
182
181
181
181
181
182
182
183
182
184
185
184
184
183
183
183
183
186
186
186
187
187
187
187
187
187
187
190
191
191
191
192
192
192
192
192
193
192
193
191
192
192
190
181
175
176
176
178
177
178
177
177
177
177
177
180
180
180
172
173
171
172
172
172
173
173
176
175
175
172
169
168
169
168
168
170
170
169
169
171
173
171
174
160
143
141
117
117
116
113
118
104
103
104
104
103
103
103
103
102
102
98
97
101
99
100
98
96
96
96
96
100
108
113
113
114
115
115
115
115
117
120
120
120
122
122
122
124
123
122
122
125
127
126
126
125
126
127
130
130
130
130
130
130
130
130
132
132
132
132
128
129
130
129
129
129
128
128
132
132
132
133
137
136
142
144
144
147
145
141
143
144
143
143
143
146
148
149
149
149
149
150
152
152
153
155
157
157
157
159
159
159
160
161
161
161
160
159
159
158
159
162
162
158
158
157
157
158
160
160
160
160
158
158
158
158
158
158
158
159
159
159
160
161
161
159
158
155
154
156
160
163
163
164
164
164
164
164
164
167
167
166
159
159
159
157
157
156
156
156
156
156
156
156
159
157
156
155
152
152
150
150
148
149
150
151
151
152
156
157
159
161
160
160
159
159
150
150
146
146
139
139
139
139
140
140
133
131
132
132
136
136
136
136
136
136
137
140
142
149
152
151
151
152
153
153
161
162
161
162
179
181
181
180
180
179
157
159
160
156
156
146
146
146
148
150
154
157
159
156
152
150
150
150
150
150
150
151
147
145
145
145
145
147
147
149
149
151
153
153
152
152
152
152
154
156
156
157
157
156
156
156
157
158
158
157
157
157
158
159
160
159
158
158
158
158
158
159
163
165
165
164
161
161
162
162
162
161
162
162
162
162
162
162
164
165
165
165
165
166
168
168
167
167
167
168
168
169
169
170
170
170
170
170
171
171
171
171
177
177
177
179
181
187
187
187
188
189
189
189
189
189
191
190
185
183
182
179
179
169
167
155
154
151
145
142
141
140
138
127
127
120
111
111
110
110
109
109
97
77
78
75
80
80
80
78
78
75
76
75
78
78
78
78
78
78
78
78
78
78
78
79
79
80
80
80
81
81
81
84
87
91
93
93
94
94
99
100
100
101
101
102
104
104
103
104
104
104
104
104
105
105
106
106
107
107
107
107
103
103
103
103
104
105
104
103
98
94
89
88
89
89
89
93
93
93
93
94
95
95
95
94
92
93
94
94
94
94
94
96
96
96
97
97
97
97
97
97
97
98
98
98
98
98
100
100
100
100
100
101
101
99
99
99
99
99
99
99
100
101
107
107
107
108
110
110
108
108
107
105
106
95
95
95
97
98
98
99
99
100
102
101
102
102
102
104
104
104
109
109
111
111
113
113
113
113
113
114
118
119
122
122
122
122
126
126
126
126
126
119
117
115
115
116
113
110
103
103
100
98
98
98
98
101
101
100
100
100
101
103
104
104
104
104
104
103
103
103
104
105
102
95
92
89
89
89
88
88
88
87
87
87
91
92
92
93
92
93
93
94
95
95
98
98
98
98
98
98
98
98
98
98
97
97
97
96
96
96
95
95
95
96
99
99
99
99
100
101
102
102
101
101
101
101
103
103
103
104
107
107
107
106
103
99
99
96
96
96
98
99
101
101
101
101
104
101
99
98
98
98
98
96
96
96
101
100
100
100
101
101
98
96
94
94
92
91
85
78
79
78
76
76
76
77
77
70
64
64
62
61
63
61
61
60
62
63
63
63
65
65
66
66
64
64
64
63
64
64
70
70
71
71
71
73
73
71
71
71
71
71
73
74
74
74
74
74
74
74
74
73
73
71
69
69
69
68
67
67
69
70
70
71
75
76
76
77
77
77
77
78
80
81
81
83
86
87
87
87
92
92
92
93
92
92
93
93
93
94
94
94
95
97
97
96
96
97
97
98
97
97
99
101
102
102
102
102
102
102
102
102
102
101
105
108
110
120
121
121
121
121
121
121
124
126
127
124
125
126
127
133
134
136
137
139
144
144
144
144
144
145
145
148
148
149
149
148
144
143
146
146
146
146
153
155
157
161
158
158
157
159
159
156
156
159
159
159
159
160
169
168
171
172
170
172
172
173
175
175
179
181
181
181
180
180
180
180
183
183
188
189
189
187
186
183
183
183
183
185
184
184
183
181
181
182
180
182
182
184
184
184
185
186
189
192
193
193
193
192
192
192
195
195
197
197
197
197
197
196
197
197
197
199
200
201
204
204
202
202
204
208
208
209
208
205
205
204
204
206
212
211
211
211
210
210
211
211
211
213
213
212
211
209
202
202
201
202
202
202
202
201
201
199
200
200
199
197
189
189
189
187
186
171
166
153
141
134
134
134
134
137
133
126
126
127
133
139
137
134
124
124
129
129
132
140
176
177
179
179
187
191
193
193
192
191
192
192
193
194
199
201
201
201
201
201
202
202
203
204
208
213
227
229
229
229
232
236
236
237
236
236
246
247
247
247
249
249
248
249
250
247
248
247
250
248
250
251
247
247
248
248
253
253
256
256
255
255
253
253
253
253
265
260
260
253
248
248
249
248
247
247
250
250
246
246
246
249
254
257
257
258
259
262
263
263
274
278
277
277
277
279
279
285
288
289
289
289
289
289
289
290
290
290
295
295
296
296
296
295
294
297
297
297
299
300
299
299
299
298
300
304
304
304
304
305
306
306
307
307
309
309
309
309
308
308
308
308
309
311
309
309
308
308
307
306
305
306
307
306
306
299
289
287
274
273
261
260
244
237
235
233
232
227
224
224
224
224
226
225
223
223
225
224
224
225
225
225
226
226
227
228
228
228
229
229
229
228
228
228
229
230
230
230
228
230
228
228
228
225
225
226
228
219
186
185
170
170
173
175
173
173
169
169
167
165
164
163
156
154
144
140
130
130
130
127
123
119
119
119
119
119
118
119
119
121
120
118
118
117
119
119
118
118
119
119
119
119
120
119
119
119
119
116
116
113
113
113
115
115
113
104
100
98
98
100
100
100
98
99
88
85
84
81
80
80
80
80
80
82
82
83
83
84
84
84
84
84
85
84
84
84
86
87
88
88
88
88
90
88
88
88
84
85
76
75
75
77
76
76
74
79
80
80
81
81
81
81
84
85
85
85
85
85
86
86
86
87
88
89
91
91
93
93
99
100
99
99
98
99
99
99
100
101
102
104
104
104
103
103
104
105
104
105
105
105
106
106
107
107
107
107
108
109
110
108
109
107
107
107
108
108
108
109
110
108
108
108
108
108
108
107
110
110
110
110
112
112
112
112
111
112
112
112
112
112
115
117
117
117
117
118
118
118
118
118
118
118
118
118
118
118
118
118
118
118
118
118
118
116
116
114
116
116
116
116
117
117
121
125
128
128
128
125
124
122
122
122
122
124
125
125
125
126
126
126
126
126
126
126
125
125
120
120
119
118
115
113
117
116
115
116
115
114
111
111
110
110
107
106
103
103
102
100
102
102
102
105
108
102
103
98
94
92
91
91
93
93
101
102
103
103
104
102
103
105
105
107
107
106
106
111
111
113
116
117
118
118
118
122
122
125
125
124
124
124
126
126
126
127
127
129
129
129
130
130
130
132
135
135
138
138
138
138
141
141
143
142
142
141
141
141
141
141
141
139
133
130
132
132
134
136
136
136
136
137
134
134
135
136
136
136
136
137
138
139
139
140
141
143
148
149
149
150
152
151
150
149
144
142
145
143
143
143
143
139
139
139
139
139
138
139
139
140
141
141
141
141
140
140
140
141
141
143
143
143
144
152
152
152
153
153
153
153
153
154
155
155
155
155
157
157
158
158
158
158
156
154
148
146
146
146
146
146
145
146
145
145
145
145
145
144
141
134
133
132
127
123
123
125
125
127
128
130
130
130
128
127
133
133
133
133
133
134
134
135
136
136
136
135
134
134
135
135
138
138
138
135
135
134
134
127
120
118
97
96
96
97
96
95
96
95
96
102
103
102
104
107
106
107
106
105
105
107
107
108
108
115
116
117
117
117
117
117
117
118
121
121
122
119
119
120
121
121
121
120
120
128
127
126
127
126
129
128
128
129
130
137
138
139
139
141
141
141
141
139
141
142
142
144
145
148
149
149
152
153
153
153
153
154
154
154
154
154
155
156
156
156
160
161
159
158
158
162
162
164
165
166
165
164
163
163
163
163
169
169
170
170
169
172
173
177
178
178
180
179
180
184
184
180
181
180
179
179
189
190
192
193
193
194
196
198
201
208
211
212
212
214
212
216
216
216
229
229
260
264
264
265
265
265
270
270
270
271
268
264
255
254
255
251
252
251
251
252
257
260
260
267
272
273
268
267
267
266
266
267
266
266
268
270
273
270
276
263
263
261
260
259
263
266
266
265
267
268
268
270
271
276
277
279
285
284
285
284
282
281
284
290
290
290
291
289
289
290
292
292
296
304
305
305
305
305
305
310
310
312
312
333
337
342
344
345
346
347
347
350
350
353
354
354
355
369
369
369
368
370
372
374
378
378
394
399
398
397
395
385
393
388
389
389
386
389
388
387
386
385
385
382
387
392
392
392
392
391
387
386
387
385
383
386
388
378
379
384
370
394
387
399
403
388
386
388
411
410
410
412
412
412
414
413
413
411
409
407
402
408
413
413
414
422
420
426
441
439
435
435
430
435
439
444
445
444
444
445
446
449
454
457
458
458
459
459
460
463
466
473
473
475
475
475
475
476
476
477
477
477
478
479
480
484
484
486
486
487
487
489
490
491
500
501
495
483
480
480
479
478
483
457
455
428
421
415
418
421
421
421
422
420
420
420
421
426
427
427
427
427
427
430
430
431
431
431
430
431
429
432
434
434
433
433
428
429
430
427
427
427
427
423
423
428
427
426
414
409
408
409
404
403
404
407
409
409
409
408
407
407
406
406
407
407
405
405
406
401
400
400
401
401
391
372
357
330
318
315
313
312
311
318
322
306
306
305
296
299
286
286
285
285
273
270
266
267
267
262
253
197
194
193
193
195
195
195
195
195
191
186
180
163
163
153
153
153
156
158
147
146
147
147
150
150
151
153
152
150
152
147
147
148
147
147
147
146
146
147
148
148
149
149
149
149
149
149
150
153
154
154
154
155
154
151
150
149
149
147
145
143
142
141
145
145
145
146
146
144
146
146
146
146
147
146
146
141
142
139
133
131
133
133
131
130
130
124
124
124
124
126
128
129
129
129
129
129
131
131
131
132
133
137
137
137
137
139
139
146
147
148
147
144
143
147
147
154
155
154
154
154
154
153
157
154
153
158
157
155
155
156
157
157
152
149
149
149
151
137
135
134
131
126
125
130
133
132
125
124
120
123
128
133
133
142
144
143
146
143
140
139
138
137
137
137
137
143
143
144
144
144
147
151
151
155
153
153
153
154
155
158
165
170
170
170
170
171
171
171
173
175
175
175
175
175
175
175
178
177
179
179
179
179
179
178
178
178
178
178
178
179
179
180
180
181
181
183
183
186
186
186
186
186
186
191
191
191
192
192
191
188
187
183
180
180
179
179
180
182
181
180
181
182
182
182
182
182
182
182
182
183
183
183
183
183
185
185
187
187
187
187
187
187
187
188
188
188
188
188
188
188
188
188
188
188
188
188
188
189
188
184
181
179
178
178
178
179
178
177
177
176
176
176
176
176
176
176
176
176
176
176
179
179
179
180
180
180
182
182
182
182
182
181
161
160
145
144
111
110
110
110
103
100
102
101
101
97
91
89
91
92
92
92
92
90
91
91
91
92
92
92
93
93
95
91
92
87
88
88
85
84
84
84
84
84
84
84
82
79
79
78
77
77
78
78
79
78
79
79
80
80
79
79
80
80
79
79
79
79
79
76
75
75
74
74
74
74
74
74
74
74
73
73
67
65
64
64
64
64
63
64
64
63
63
63
63
63
63
63
64
65
65
64
61
61
60
59
59
59
59
59
62
62
62
62
62
63
61
62
62
59
59
58
58
58
58
58
58
58
58
57
58
58
58
58
57
57
56
56
56
57
57
57
58
59
60
60
57
56
52
49
48
48
48
49
49
50
51
51
52
51
52
53
53
53
53
55
55
54
51
51
49
48
46
45
45
45
47
47
48
47
47
47
47
47
49
49
48
41
40
40
40
40
41
41
41
41
41
41
41
41
42
42
42
42
41
39
40
40
41
41
41
41
41
41
41
41
41
42
42
42
42
42
43
43
45
45
46
46
46
46
46
46
46
46
46
46
46
46
47
47
48
48
48
48
48
48
48
48
48
48
48
48
48
48
48
48
48
48
50
50
50
50
50
50
46
46
46
46
46
46
44
44
44
45
45
45
45
45
45
45
45
45
45
45
46
46
46
46
46
46
46
46
46
46
46
45
45
45
46
46
46
46
46
46
46
46
46
43
42
38
36
32
32
31
31
31
31
31
31
31
31
31
31
31
31
31
31
31
32
32
32
32
32
32
32
33
33
33
33
33
33
33
33
33
33
33
33
33
33
33
33
33
33
33
33
32
31
29
28
28
28
28
28
27
27
27
27
27
27
27
27
27
27
27
27
28
28
28
28
29
29
29
29
29
29
31
31
30
30
30
29
29
29
29
28
25
25
18
18
18
18
18
18
18
18
18
17
17
17
17
17
18
17
17
17
17
17
17
17
17
16
15
15
14
12
12
12
11
11
11
10
11
11
11
10
9
9
9
9
9
9
9
10
11
12
12
16
16
16
16
16
16
16
17
17
17
17
17
17
17
17
17
17
17
17
18
18
18
18
18
18
20
20
20
20
20
20
20
21
21
21
21
21
21
22
22
22
22
22
22
22
22
22
22
22
22
22
22
23
23
23
23
23
23
23
23
23
23
23
23
23
23
23
23
23
23
23
24
25
25
25
25
24
24
24
24
24
24
24
24
25
26
26
26
27
27
28
28
28
28
28
29
29
29
29
28
28
27
25
25
25
26
27
27
27
28
28
28
28
28
28
28
28
28
28
28
28
28
28
28
28
29
29
29
29
29
29
29
30
29
29
29
27
26
26
26
26
26
26
26
26
26
26
26
26
26
26
26
26
26
26
26
26
25
25
25
25
25
24
24
24
24
24
24
24
24
24
24
22
22
22
22
22
22
22
22
22
22
22
21
21
21
21
18
18
18
18
17
17
15
15
15
15
15
15
15
15
15
15
15
15
15
15
15
15
15
15
15
15
15
15
14
14
14
14
14
14
14
14
14
14
14
14
14
14
15
15
15
14
14
14
14
14
14
14
14
14
14
13
12
13
13
13
13
13
13
13
13
13
11
11
11
11
11
11
11
11
9
9
9
8
8
8
8
8
8
8
8
8
8
8
8
8
8
8
8
8
10
11
10
10
10
10
11
11
11
11
11
11
11
11
11
11
11
11
11
11
11
11
11
11
12
12
12
12
12
12
13
13
13
14
14
14
14
14
13
13
13
13
13
13
13
13
13
14
14
14
14
14
14
14
12
12
11
10
9
9
9
9
9
9
10
10
10
10
10
10
10
10
10
10
10
10
10
10
11
11
11
11
11
11
11
10
10
10
10
10
10
10
10
10
10
10
10
10
10
10
10
10
10
10
10
10
10
10
10
10
10
10
10
10
10
10
10
10
10
10
10
10
10
10
10
10
10
10
10
10
10
9
9
9
9
9
9
9
9
9
9
9
9
9
9
9
9
9
9
9
9
8
8
8
8
8
8
8
8
8
6
6
6
6
6
7
6
6
6
6
6
6
6
6
6
6
6
6
6
6
6
6
5
4
3
3
2
2
2
3
3
3
3
4
4
4
4
5
5
5
5
5
5
5
5
5
5
5
5
5
5
5
5
5
5
5
5
5
5
5
5
5
5
6
6
6
7
7
7
7
7
7
7
7
7
7
7
7
7
7
7
7
6
7
7
7
7
7
7
7
7
7
7
7
7
7
7
7
7
7
7
7
7
7
7
7
7
7
8
8
8
8
8
7
7
7
7
7
7
7
7
7
7
7
7
7
7
7
7
7
7
7
7
7
7
7
7
7
7
7
7
7
7
7
7
7
7
7
7
7
7
7
7
7
8
8
8
8
8
8
8
7
7
7
7
7
7
7
7
7
7
7
7
7
7
7
7
7
7
7
7
7
7
7
7
7
7
7
7
7
7
7
7
7
7
7
7
7
7
8
8
8
8
8
7
7
7
7
7
7
7
7
7
7
7
7
7
7
7
7
7
7
7
8
8
8
8
8
8
8
8
8
7
7
7
6
6
6
6
6
6
7
6
6
6
6
6
6
5
5
5
5
5
5
5
5
5
5
5
4
4
4
4
4
4
4
5
5
5
5
5
5
5
5
6
6
6
6
6
6
6
6
6
6
6
6
6
7
7
7
8
8
8
8
8
8
8
8
8
8
9
9
9
9
9
9
11
14
14
14
14
14
14
14
14
14
14
14
14
14
14
14
15
15
15
15
15
14
14
14
15
15
15
13
13
13
13
13
14
14
14
14
14
14
14
14
15
15
15
15
15
15
15
16
16
17
17
17
17
18
18
20
20
20
20
20
20
20
20
20
20
21
21
21
21
21
21
21
21
21
21
21
21
21
21
21
21
21
21
21
21
21
21
21
21
21
21
21
21
21
21
21
21
21
21
23
23
23
23
23
23
23
23
24
24
24
24
24
24
24
24
24
24
24
26
26
26
26
26
25
25
25
25
25
25
25
24
24
24
25
25
25
25
25
25
25
25
25
25
25
25
25
25
23
23
23
23
23
24
24
24
24
24
24
24
24
24
23
21
21
21
21
21
21
21
20
20
20
20
19
19
19
19
19
18
18
17
17
17
15
15
15
14
14
14
14
14
14
13
13
11
10
10
10
10
10
10
10
10
10
10
10
10
10
10
10
10
10
10
10
10
9
9
9
8
8
8
8
8
8
8
8
7
7
7
7
7
7
7
7
6
6
5
5
5
5
5
4
3
4
4
4
5
4
4
4
4
4
4
4
4
4
4
4
4
4
4
4
4
4
4
4
4
4
4
4
4
4
4
4
4
4
4
4
4
4
4
3
3
3
3
3
3
3
3
3
3
3
4
3
3
2
2
2
2
2
2
2
2
2
2
2
2
2
2
2
2
2
2
2
2
2
2
2
2
2
2
2
2
2
2
2
2
2
2
2
2
2
2
2
2
2
2
2
2
2
2
2
2
2
2
2
2
2
2
2
2
2
2
2
2
2
2
2
2
2
2
2
2
2
2
2
2
2
2
2
2
2
2
2
2
2
2
2
2
2
2
2
2
2
2
2
2
2
2
2
2
2
2
2
2
2
2
2
2
2
2
2
2
2
1
1
1
1
1
1
1
1
1
1
1
2
2
2
2
2
2
2
2
2
2
2
3
3
2
2
2
2
2
2
2
2
2
2
2
1
1
1
1
1
1
1
1
1
1
1
1
2
2
2
2
2
2
2
2
2
2
2
2
2
2
2
2
2
2
2
2
2
2
2
2
2
2
2
2
2
2
2
2
2
2
2
2
2
2
2
2
2
2
2
2
2
2
2
2
2
2
2
2
2
2
2
2
3
3
3
3
3
3
3
3
3
3
5
5
5
5
5
5
5
5
5
5
5
5
5
5
5
5
5
5
5
5
5
5
6
6
6
6
6
6
6
6
6
6
7
7
7
7
7
6
6
6
6
6
6
6
6
6
6
6
6
6
6
6
6
5
5
5
5
5
5
5
5
5
5
5
5
5
5
5
5
5
5
5
5
5
5
5
5
5
5
5
5
5
5
5
5
5
5
5
5
5
5
5
5
5
5
5
6
6
6
6
6
6
6
6
6
6
6
6
6
6
6
6
6
6
6
6
6
6
6
6
7
7
8
8
8
7
7
7
7
7
7
7
7
7
7
7
7
8
7
7
7
7
8
8
8
8
8
8
8
8
8
8
8
8
7
7
7
7
7
7
7
6
6
6
5
5
5
5
5
5
5
5
5
5
5
5
5
6
6
6
6
6
6
6
6
6
6
6
6
7
7
7
7
7
7
7
7
7
7
7
7
7
7
7
7
7
7
7
7
7
7
7
7
7
7
7
7
7
7
7
7
6
6
6
6
6
6
6
6
6
6
6
6
6
6
6
6
6
6
6
6
6
6
6
6
4
4
4
4
4
4
4
4
4
4
4
4
4
4
4
4
4
4
4
4
4
4
4
4
4
4
4
4
4
4
4
4
4
4
4
4
4
4
4
3
3
3
3
3
3
3
3
3
4
3
3
3
3
2
2
2
2
2
2
2
2
2
2
2
2
2
2
2
2
2
1
1
1
1
1
1
1
1
1
1
1
1
1
1
1
1
1
1
1
1
1
1
1
1
1
1
1
1
1
1
1
1
1
1
1
1
1
1
1
1
1
1
1
1
1
1
1
1
1
1
1
1
1
1
1
0
1
1
1
1
1
1
1
1
1
1
1
1
1
1
1
1
1
1
1
1
1
1
1
1
1
1
1
1
1
2
2
2
3
3
3
3
3
3
3
3
3
3
3
3
3
3
3
3
4
5
6
6
6
7
7
7
7
7
7
7
7
7
7
7
7
7
7
7
7
7
7
7
7
7
7
7
7
7
7
7
7
7
7
7
7
7
7
7
7
7
7
7
8
8
8
8
8
8
8
8
8
8
8
8
8
8
8
8
7
7
7
7
7
7
7
7
7
7
7
7
7
7
7
7
7
7
7
7
7
7
7
7
7
7
7
7
7
7
7
7
7
7
7
7
7
7
7
7
7
7
7
7
6
6
6
6
6
6
6
6
6
6
6
6
6
6
6
5
5
5
5
5
5
5
5
5
5
5
5
5
5
5
4
3
2
2
2
2
2
2
2
2
1
1
1
1
1
1
1
1
1
1
1
1
1
1
1
1
1
1
1
1
1
1
1
1
1
1
1
1
1
0
0
0
0
0
0
0
0
0
0
0
0
0
0
0
0
0
0
0
0
0
0
0
0
0
0
0
0
0
0
0
0
0
0
0
0
0
0
0
0
0
0
0
0
0
0
0
0
0
0
0
0
0
0
0
0
0
0
0
0
0
0
0
0
0
0
0
0
0
0
0
0
0
0
0
0
0
0
0
0
0
0
0
0
0
0
0
0
0
0
0
0
0
0
0
0
0
0
0
0
0
0
0
0
0
0
0
0
0
0
0
0
0
0
0
0
0
0
0
0
0
0
0
0
0
0
0
0
0
0
0
0
0
0
0
0
0
0
0
0
0
0
0
0
0
0
0
0
0
0
0
0
0
0
0
0
0
0
0
0
0
0
0
0
0
0
0
0
0
0
0
0
0
0
0
0
0
0
0
0
0
0
0
0
0
0
0
0
0
0
0
0
0
0
0
0
0
0
0
0
0
0
0
0
0
0
0
0
0
0
0
0
0
0
0
0
0
0
0
0
0
0
0
0
0
0
0
0
0
0
0
0
0
0
0
0
0
0
0
0
0
0
0
0
0
0
0
0
0
0
0
0
0
0
0
0
0
0
0
0
0
0
0
0
0
0
0
0
0
0
0
0
0
0
0
0
0
0
0
0
0
0
0
0
0
0
0
0
0
0
0
0
0
0
0
0
0
0
0
0
0
0
0
0
0
0
0
0
0
0
0
0
0
0
0
0
0
0
0
0
0
0
0
0
0
0
0
0
0
0
0
0
0
0
0
0
0
0
0
0
0
0
0
0
0
0
0
0
0
0
0
0
0
0
0
0
0
0
0
0
0
0
0
0
0
0
0
0
0
0
0
0
0
0
0
0
0
0
0
0
0
0
0
0
0
0
0
0
0
0
0
0
0
0
0
0
0
0
0
0
0
0
0
0
0
0
0
0
0
0
0
0
0
0
0
0
0
0
0
0
0
0
0
0
0
0
0
0
0
0
0
0
0
0
0
0
0
0
0
0
0
0
0
0
0
0
0
0
0
0
0
0
0
0
0
0
0
0
0
0
0
0
0
0
0
0
0
0
0
0
0
0
0
0
0
0
0
0
0
0
0
0
0
0
0
0
0
0
0
0
0
0
0
0
0
0
0
0
0
0
0
0
0
0
0
0
0
0
0
0
0
0
0
0
0
0
0
0
0
0
0
0
0
0
0
0
0
0
0
0
0
0
0
0
0
0
0
0
0
0
0
0
0
0
0
0
0
0
0
0
0
0
0
0
0
0
0
0
0
0
0
0
0
0
0
0
0
0
0
0
0
0
0
0
0
0
0
0
0
0
0
0
0
0
0
0
0
0
0
0
0
0
0
0
0
0
0
0
0
0
0
0
0
0
0
0
0
0
0
0
0
0
0
0
0
0
0
0
0
0
0
0
0
0
0
0
0
0
0
0
0
0
0
0
0
0
0
0
0
0
0
0
0
0
0
0
0
0
0
0
0
0
0
0
0
0
1
1
1
1
1
1
1
1
1
1
1
1
1
1
1
1
1
1
1
1
1
1
1
1
1
1
1
1
1
1
1
1
1
1
1
2
2
2
2
2
3
3
3
3
3
3
3
3
3
3
3
3
3
3
3
3
3
3
3
3
3
3
3
3
3
3
3
3
3
3
3
4
4
4
4
4
4
4
5
5
5
5
5
5
5
6
6
6
6
6
6
6
6
6
6
6
6
6
6
6
6
6
6
6
6
6
6
7
7
7
7
7
7
7
7
7
7
7
7
7
7
7
7
7
7
7
7
7
7
7
7
7
7
6
6
6
6
6
6
5
5
5
5
5
5
5
5
5
5
5
5
6
6
6
6
6
6
6
6
6
6
6
6
6
6
6
6
6
6
6
6
6
6
6
6
6
6
6
6
6
6
6
6
6
6
6
6
6
6
6
6
6
6
6
6
6
6
6
6
6
6
6
6
6
6
6
6
6
6
6
6
6
6
7
7
7
7
7
7
7
7
7
7
7
7
7
7
7
6
6
6
6
6
6
4
3
3
3
3
3
3
2
2
2
2
2
2
2
2
2
2
2
2
2
2
2
2
2
2
3
3
3
3
3
3
3
3
3
3
3
3
3
3
3
3
3
3
3
3
3
3
2
2
2
2
2
2
2
2
2
2
2
2
2
2
2
2
2
2
2
2
2
2
2
2
2
2
2
2
2
2
2
2
2
2
2
2
2
2
2
2
3
3
3
3
3
3
3
3
3
3
3
3
3
3
3
3
3
3
5
5
11
16
21
21
22
22
28
28
29
29
29
29
30
30
31
31
31
32
32
33
33
34
34
34
36
36
36
36
36
36
36
36
36
36
36
36
36
36
36
37
38
39
42
42
42
48
48
48
48
48
48
48
48
48
48
48
51
51
52
52
55
56
56
56
56
68
68
69
69
69
69
73
74
75
75
75
75
75
81
81
83
85
85
88
92
93
95
95
96
97
99
99
99
99
100
108
108
108
108
110
110
110
110
110
110
111
111
113
113
113
113
114
114
115
115
116
116
114
114
111
109
109
109
110
113
112
111
111
112
112
112
112
113
113
112
111
107
108
107
107
108
109
109
111
113
113
112
112
112
112
114
116
116
116
116
117
117
119
120
120
120
122
123
122
119
119
118
119
118
119
119
119
119
119
119
118
118
120
120
119
119
119
116
114
114
114
114
115
116
116
116
115
115
115
116
116
118
118
118
119
119
120
120
123
123
123
125
125
124
124
124
126
129
129
129
128
128
128
129
121
120
119
121
114
107
105
105
105
108
108
112
112
114
114
113
113
113
115
115
117
116
117
117
112
108
107
103
103
103
103
103
105
107
111
111
110
110
110
110
110
110
112
112
113
113
112
112
113
114
114
114
114
114
114
118
118
118
118
115
108
106
104
103
102
103
104
105
109
110
109
109
102
102
103
105
104
95
96
92
91
90
91
92
92
92
93
93
93
93
94
94
94
94
94
94
93
93
95
96
98
99
99
98
100
101
102
103
103
103
103
101
101
101
102
102
102
102
103
103
103
104
104
104
105
105
105
105
107
108
108
108
108
107
107
110
110
109
110
107
106
102
103
110
103
103
98
97
97
97
97
98
99
100
100
99
99
98
95
95
94
96
96
93
93
93
94
95
103
106
106
107
107
108
108
108
108
107
107
108
112
112
112
113
113
113
113
111
111
111
112
107
103
101
101
101
101
102
105
105
107
107
106
102
102
102
102
102
101
101
103
101
101
99
99
99
99
100
100
100
100
99
100
98
95
95
95
95
95
98
100
100
100
100
101
101
103
103
103
103
104
104
104
104
104
104
105
105
104
104
105
105
105
108
108
108
108
109
109
109
110
110
110
112
112
112
113
113
113
113
114
114
115
115
115
115
116
116
115
115
116
118
118
118
117
117
117
81
80
81
80
79
78
78
78
78
78
72
72
74
77
77
76
76
81
82
82
82
83
84
85
85
85
85
85
86
85
83
88
89
90
92
92
92
93
92
92
93
93
93
93
93
93
93
93
94
94
95
96
99
99
99
99
99
100
102
104
105
104
103
102
100
101
100
100
97
97
90
87
87
87
86
88
87
87
85
85
83
83
83
86
87
87
89
86
86
86
86
86
86
86
86
89
89
88
88
88
91
91
91
91
91
91
92
92
92
92
93
93
93
94
94
94
94
94
93
93
93
94
95
94
94
93
92
92
92
91
91
90
81
81
84
85
87
85
84
84
86
86
87
88
88
87
83
84
84
84
84
86
88
91
89
91
91
89
89
87
86
87
88
86
84
84
81
81
81
81
81
81
81
81
81
81
82
83
83
87
87
87
87
87
84
84
83
84
84
85
84
82
81
81
84
88
85
82
81
84
82
84
91
90
90
91
96
96
97
97
97
99
101
99
99
99
97
97
97
97
97
98
99
99
99
99
100
100
100
100
100
100
99
100
100
101
100
100
103
103
103
103
103
105
106
106
106
108
110
110
110
110
109
109
109
109
110
110
112
111
112
112
113
113
114
117
117
117
116
116
117
116
116
116
116
114
110
108
109
111
111
111
112
112
112
111
111
112
113
113
114
111
111
109
109
110
109
109
111
119
121
125
121
116
113
113
111
109
111
116
117
117
117
116
117
115
117
117
117
116
115
115
115
116
116
116
117
117
117
117
118
118
118
117
118
110
112
110
110
110
110
112
112
113
118
118
119
118
117
117
115
114
115
118
119
119
119
120
120
119
118
121
122
116
112
110
110
113
114
115
115
115
116
116
116
116
116
116
119
123
123
123
124
123
126
124
121
120
120
120
122
123
123
125
126
128
131
131
130
130
130
130
131
132
130
130
130
130
129
129
130
130
130
130
130
130
130
130
130
130
131
131
131
130
129
129
129
129
130
130
124
121
120
119
119
118
118
119
118
119
124
125
126
130
130
131
130
130
127
128
128
129
129
126
120
117
118
115
114
111
112
111
111
110
111
111
111
115
115
116
116
118
118
117
117
116
116
115
116
117
118
118
121
121
121
121
121
121
120
120
120
120
120
120
123
124
124
124
124
124
125
125
125
126
128
128
128
130
130
130
129
129
129
129
128
128
128
128
128
129
129
130
130
130
130
130
130
130
130
130
130
126
126
125
125
123
121
122
122
122
122
123
117
119
118
118
117
113
111
108
107
106
105
105
103
102
99
99
99
100
100
100
100
98
96
95
90
83
81
78
77
76
73
73
72
72
72
71
71
57
57
56
55
56
57
56
57
57
59
62
62
67
67
67
67
67
66
66
66
65
64
64
64
64
64
63
59
58
54
54
55
54
54
54
54
54
54
53
54
54
54
54
55
55
57
56
57
57
58
58
58
58
58
58
58
58
62
62
62
62
62
62
60
60
58
58
58
58
59
58
58
59
57
56
57
56
57
57
57
57
57
56
56
56
55
55
54
54
54
54
54
55
55
55
55
55
55
55
55
56
56
56
58
58
57
56
55
54
54
54
54
54
56
56
57
57
59
60
62
61
62
62
63
64
65
65
65
64
64
64
65
64
65
65
65
65
66
66
66
68
68
69
69
69
69
69
69
69
69
69
67
67
67
68
68
69
69
70
70
70
69
70
70
72
71
71
73
71
70
70
70
70
69
69
69
69
69
69
69
69
70
69
69
69
69
69
67
67
67
67
67
67
67
67
67
67
67
67
67
66
66
66
63
63
63
65
65
65
64
64
65
63
62
62
62
65
66
66
66
67
67
67
67
67
67
67
70
70
70
70
70
70
70
70
70
70
70
70
71
71
71
71
71
73
72
76
76
76
76
75
77
77
78
78
78
78
78
79
79
78
78
77
77
77
77
76
75
74
74
74
73
73
71
64
64
65
64
64
64
63
63
60
60
57
55
53
49
51
51
51
52
54
54
55
58
62
65
64
66
66
67
67
65
63
64
70
70
74
74
74
74
74
74
74
74
74
76
76
76
77
77
77
79
79
79
79
83
84
88
88
88
88
88
88
90
91
92
94
95
96
98
99
99
99
100
99
99
99
102
107
107
108
107
106
106
108
106
105
106
106
106
105
105
105
105
108
108
108
111
111
112
112
112
118
121
121
123
123
123
123
123
123
126
126
127
128
128
128
129
130
129
130
130
132
134
136
139
139
139
139
139
139
139
139
140
144
158
159
158
158
159
159
159
164
165
172
178
177
167
166
161
161
159
160
161
163
164
166
169
171
172
172
173
177
182
183
184
186
190
187
188
188
188
197
211
212
207
207
206
206
209
211
219
222
225
225
224
224
224
225
227
234
236
243
243
245
245
252
256
258
259
260
259
259
259
261
262
263
264
266
266
270
270
271
271
274
275
278
278
278
279
280
279
278
278
278
275
275
273
272
272
272
274
274
275
275
278
278
278
278
278
279
279
279
279
279
281
281
281
281
283
284
285
287
287
287
287
282
282
282
280
281
278
269
268
268
268
268
267
265
246
248
246
245
244
242
237
237
240
240
241
241
240
235
231
228
229
231
233
231
230
228
228
225
225
224
225
226
227
227
228
228
228
228
229
229
229
229
229
229
228
228
228
223
224
223
219
220
206
198
196
180
159
155
138
136
136
138
134
134
135
132
137
126
125
125
111
107
87
85
82
80
80
82
80
80
83
83
83
83
83
83
83
86
86
86
86
85
85
86
85
86
86
86
87
86
86
86
87
87
93
94
96
97
96
96
99
100
103
104
105
105
105
106
107
107
108
109
110
110
110
110
111
111
112
112
112
112
113
113
114
115
115
115
115
118
118
119
120
120
120
120
119
119
120
119
119
115
115
113
115
116
115
115
117
117
117
117
117
119
122
123
124
125
127
127
127
128
128
128
130
128
131
128
128
127
127
127
130
131
133
134
132
131
119
115
105
112
114
111
107
108
109
108
108
109
109
111
111
111
110
110
110
112
115
117
118
118
119
121
121
121
121
121
124
125
125
125
126
128
128
129
129
129
129
129
129
134
135
137
137
136
136
136
135
135
136
136
136
138
138
138
138
138
142
151
155
155
155
154
154
154
154
153
153
156
156
160
163
165
161
160
161
161
162
162
160
157
163
163
163
163
167
165
164
164
164
164
164
162
162
164
167
173
173
173
173
173
176
175
178
179
180
182
182
183
183
183
183
187
192
194
193
193
192
192
193
193
193
192
193
187
184
181
183
183
180
179
178
177
177
177
178
179
180
181
180
180
181
182
182
182
183
183
183
184
184
184
187
187
186
186
186
188
190
193
192
192
191
191
192
192
190
190
190
191
196
197
197
197
197
198
198
198
198
198
198
198
199
199
199
195
194
176
177
175
176
177
174
174
174
167
139
134
129
130
130
133
136
136
135
135
140
141
141
142
142
142
142
142
138
139
139
136
136
135
134
133
133
134
133
134
129
130
130
122
121
119
122
122
122
122
122
121
123
122
122
121
122
123
124
124
129
129
129
129
129
129
129
129
129
131
131
122
116
115
116
118
116
118
120
120
120
118
119
119
119
119
118
118
118
117
114
112
107
107
104
105
105
103
109
109
110
110
111
114
113
109
106
106
106
106
107
109
109
110
115
118
122
124
124
129
129
130
134
133
132
132
129
123
123
123
123
124
133
136
136
136
137
136
135
138
137
139
136
137
136
137
137
138
137
137
139
143
148
157
162
164
164
163
165
164
166
171
168
172
167
158
158
158
158
161
162
162
162
163
163
163
164
165
165
166
169
169
175
177
179
179
180
185
185
185
185
188
190
193
193
197
200
201
202
202
202
202
202
202
202
202
203
203
203
202
202
202
202
202
202
202
203
203
203
202
202
202
200
200
199
199
197
196
196
196
197
202
205
204
202
203
201
202
205
206
206
206
206
205
205
206
207
207
207
209
208
207
208
209
211
211
215
219
220
220
220
220
220
220
223
225
225
225
226
226
226
226
226
226
227
228
227
227
227
226
227
225
227
229
230
224
221
225
225
226
225
220
217
214
213
214
215
215
213
209
208
196
196
191
191
191
191
192
194
192
201
203
202
206
199
201
192
192
187
178
179
171
171
170
174
174
173
174
176
177
179
179
179
179
180
180
181
182
184
184
188
189
189
189
189
189
190
190
190
186
186
186
189
186
186
186
179
179
179
176
178
179
174
171
171
171
170
170
174
175
179
179
179
179
179
179
179
178
179
180
180
184
184
184
182
181
180
180
182
182
180
180
178
179
179
179
179
179
179
184
182
181
168
162
158
158
158
158
158
159
158
155
155
154
155
155
155
155
155
153
152
153
152
152
151
152
152
153
153
153
155
155
154
154
154
160
160
160
160
160
160
160
160
161
163
164
164
163
163
162
161
160
160
160
163
164
163
164
164
165
165
165
165
165
165
165
169
170
172
172
172
172
172
172
173
172
172
170
170
162
164
160
161
160
144
139
120
105
96
98
97
96
96
96
96
101
100
100
99
93
90
90
91
90
90
90
93
91
91
91
90
91
91
91
91
91
91
91
91
91
92
97
98
98
97
97
97
100
100
99
100
100
100
100
101
100
102
102
103
103
104
104
104
107
107
107
109
109
109
109
109
111
111
116
115
115
118
117
118
118
120
120
118
119
120
121
121
121
119
119
119
117
116
116
115
115
114
111
111
111
111
114
114
112
114
115
115
117
117
118
118
119
123
123
125
125
126
128
129
129
129
130
130
132
132
132
133
133
133
133
133
136
140
140
140
140
140
140
143
143
147
147
147
147
146
147
147
146
146
136
136
136
136
136
136
136
135
132
133
136
137
140
142
142
133
133
132
132
131
132
133
133
133
130
129
132
131
131
131
132
132
132
132
133
133
134
134
130
130
129
129
129
130
134
134
137
138
138
139
140
140
143
144
143
135
133
131
132
132
130
126
126
126
126
126
126
123
122
121
122
122
123
123
126
125
123
123
125
119
119
118
119
119
119
119
119
120
120
120
119
120
118
117
105
104
102
100
93
91
92
96
100
100
102
103
103
103
103
103
103
104
101
101
101
101
101
100
100
100
100
100
101
101
101
101
100
100
104
105
104
104
104
105
105
105
106
106
104
104
104
104
112
113
114
113
113
114
114
115
115
115
115
115
114
98
99
94
92
88
87
86
84
86
87
87
88
83
82
82
83
83
84
84
84
83
83
82
82
82
82
82
82
82
82
78
76
72
70
67
68
68
67
67
65
65
62
63
63
63
63
63
63
66
66
67
67
67
67
67
67
67
67
68
69
69
69
69
69
69
70
69
69
69
69
69
69
70
72
72
72
72
71
75
75
76
76
76
75
72
72
72
72
72
72
72
72
72
73
73
73
73
74
75
75
75
75
71
72
72
69
67
65
65
65
65
65
65
63
61
59
57
57
50
49
49
49
50
50
52
53
52
53
52
52
52
53
53
52
52
52
52
52
52
53
54
54
54
54
54
53
53
53
53
52
52
52
52
53
53
53
54
55
55
55
55
56
56
56
56
56
56
56
56
56
56
56
57
57
59
59
59
60
60
60
61
61
61
61
55
55
56
56
56
51
49
47
47
46
46
54
55
56
60
60
60
60
61
62
62
63
62
62
63
63
64
65
65
65
65
65
67
69
69
69
69
69
70
70
70
70
70
70
71
71
71
72
72
72
72
72
73
74
74
73
73
73
73
72
72
72
71
70
69
69
70
70
70
70
70
70
72
72
72
72
72
74
75
77
78
78
79
79
80
81
81
81
82
83
84
84
85
85
84
83
83
83
83
83
80
81
81
81
81
81
81
81
81
81
81
81
78
78
77
77
78
78
78
79
74
74
74
75
76
77
77
75
75
75
76
76
76
76
76
76
77
77
77
77
77
77
77
77
79
79
79
78
77
76
75
75
75
75
74
72
67
62
60
57
57
55
55
55
50
50
48
48
48
48
48
49
49
49
49
50
51
53
55
55
55
56
59
59
60
62
64
64
64
64
65
67
69
70
71
72
73
72
72
72
72
72
71
72
72
73
73
74
71
71
71
71
72
72
71
71
71
71
71
71
71
71
68
68
67
66
66
66
66
66
68
68
68
67
66
64
64
66
65
65
65
67
67
67
67
67
67
67
67
66
66
66
66
66
66
66
67
68
72
70
70
70
70
70
70
69
69
70
71
70
68
69
71
71
72
73
72
71
71
70
72
72
72
72
72
72
72
72
72
76
76
78
78
78
79
79
79
79
85
92
92
92
92
89
87
87
86
89
95
95
100
100
99
99
101
102
103
104
104
106
107
107
107
107
108
108
109
109
109
109
109
109
109
109
108
109
108
108
108
107
115
115
116
108
110
108
102
103
103
105
105
106
102
99
97
99
99
103
104
106
106
105
105
105
105
105
105
105
105
105
105
106
106
109
110
111
111
111
111
111
113
112
112
112
114
114
114
114
114
115
115
115
116
116
116
116
116
117
121
121
121
121
121
122
122
123
124
124
125
125
126
126
126
126
126
126
126
126
126
126
127
127
127
127
127
127
127
127
129
129
129
129
129
129
131
132
132
132
131
131
131
130
130
130
128
122
120
120
118
118
110
102
96
94
94
92
92
92
92
91
92
93
93
92
88
85
82
80
75
72
72
74
74
74
74
71
69
68
65
65
65
65
65
65
66
66
66
64
64
65
65
65
65
65
65
65
65
65
65
67
67
67
67
67
67
66
66
66
66
67
67
67
67
67
67
66
66
66
66
66
67
66
66
64
61
59
59
57
54
53
53
53
52
52
52
52
52
52
50
50
53
52
52
52
52
52
55
55
55
54
54
54
55
56
56
56
56
56
55
55
55
55
55
55
55
55
55
55
55
55
55
53
53
53
53
53
53
50
50
51
51
51
49
47
43
41
37
38
36
38
37
37
38
37
38
39
39
39
39
39
39
39
40
40
39
39
40
40
39
39
40
39
39
39
39
40
40
41
42
42
42
42
40
40
40
40
43
43
43
43
43
43
43
43
43
43
40
40
40
40
40
42
43
45
45
45
45
45
45
45
45
46
46
50
50
50
50
49
48
48
49
52
52
53
53
53
56
58
59
60
61
61
60
60
60
59
60
60
60
60
63
62
67
67
66
66
66
66
66
67
67
67
67
66
63
63
63
69
75
78
77
74
72
72
72
72
73
73
86
87
88
86
86
86
86
87
89
89
93
94
94
94
95
95
97
98
98
98
98
98
99
100
101
102
104
107
107
109
108
108
112
112
113
114
116
117
121
123
123
123
123
124
124
125
125
125
124
126
126
125
126
129
131
131
131
132
136
137
137
137
138
138
138
141
145
145
145
145
144
144
144
147
147
147
148
148
148
148
148
150
150
151
151
151
153
153
153
153
153
153
153
153
154
154
157
157
158
158
157
156
156
157
155
155
154
154
153
153
153
147
147
141
141
136
135
135
132
134
134
141
141
138
137
136
133
133
133
133
134
134
131
122
122
116
115
109
109
113
114
116
117
117
112
112
112
112
112
112
110
110
112
115
114
116
118
118
119
119
119
121
121
124
122
119
119
110
104
95
94
96
99
98
100
100
98
97
97
97
97
101
101
104
102
99
99
101
98
100
100
100
100
101
101
101
101
101
103
102
101
101
101
106
111
111
113
117
118
118
118
118
116
114
112
110
111
111
111
112
113
113
111
108
102
105
105
109
108
108
108
108
108
108
111
111
113
113
113
113
113
114
114
114
115
116
117
117
117
117
117
117
117
120
120
120
121
121
126
126
126
126
126
129
129
129
131
132
132
132
132
132
132
132
135
136
136
139
140
140
141
142
141
141
142
139
137
137
133
127
129
132
131
136
139
141
140
142
144
151
153
154
154
154
155
152
154
154
155
162
157
155
154
152
150
149
152
158
159
160
160
159
164
163
165
165
165
161
160
151
152
158
158
155
153
154
154
154
154
156
156
156
156
156
156
156
161
163
162
162
165
171
172
178
178
178
179
179
179
179
178
177
177
176
177
177
177
177
177
177
177
177
178
179
179
179
178
178
178
180
180
181
182
181
179
179
176
180
180
180
179
179
180
180
180
180
180
181
181
181
181
179
179
179
179
179
179
179
179
179
179
179
178
178
180
181
181
181
181
180
183
183
183
184
184
185
185
184
184
184
188
189
189
189
186
187
187
187
187
187
187
187
187
186
186
180
175
169
168
165
165
168
166
167
164
167
156
154
155
151
151
151
151
147
145
144
142
124
125
126
123
105
104
97
95
95
97
94
94
82
81
81
78
78
77
75
74
74
74
74
74
75
75
75
75
83
85
85
84
84
84
84
84
84
84
84
83
83
83
84
84
85
87
89
91
92
92
92
92
92
92
92
92
92
87
85
85
87
87
87
89
93
101
102
111
112
114
114
116
118
119
121
121
125
125
125
125
125
126
126
127
129
128
129
128
128
127
127
129
129
129
132
132
132
132
132
132
131
131
130
123
123
122
123
124
125
130
129
128
128
130
137
137
140
139
139
142
141
141
145
147
146
145
145
146
145
145
145
146
148
148
149
149
149
148
148
151
154
153
153
153
153
153
153
153
154
156
156
153
155
154
155
155
154
154
154
155
155
155
155
155
157
157
156
155
155
155
155
155
158
160
162
163
169
164
165
164
165
165
167
164
165
164
159
154
152
150
150
157
158
157
156
156
156
156
156
156
156
156
155
154
154
154
154
154
156
159
158
159
160
162
162
163
163
165
162
162
162
164
160
160
154
153
148
144
136
135
135
135
133
132
132
131
128
128
130
129
128
128
129
130
131
132
132
133
134
130
130
130
130
130
130
131
131
131
131
131
132
132
132
132
132
132
132
132
132
132
133
133
133
133
133
136
138
138
139
138
136
127
125
121
120
119
119
119
118
119
117
116
112
110
110
109
107
105
105
104
104
104
104
104
104
104
103
100
103
104
101
100
109
103
101
100
99
100
98
100
110
113
112
106
103
101
101
105
107
112
115
117
116
116
115
122
123
125
127
126
124
123
123
123
123
126
127
127
128
128
128
128
128
131
131
131
131
131
128
127
131
129
131
130
130
129
127
131
134
134
142
141
143
146
148
148
147
145
146
145
145
145
149
150
150
156
157
157
157
157
156
156
161
161
160
160
160
161
161
161
161
161
162
162
162
162
161
162
164
164
164
164
165
165
166
167
168
168
168
168
167
165
166
166
166
167
167
163
163
161
160
160
160
159
159
160
160
160
162
161
160
162
162
162
162
162
163
163
163
164
163
165
165
165
166
166
166
166
166
166
166
165
166
167
169
170
170
170
170
170
172
172
175
175
174
172
172
171
171
171
171
170
169
164
164
164
163
163
163
164
165
166
165
159
154
152
152
154
156
156
157
159
158
151
138
133
122
113
89
87
81
80
83
81
81
79
78
75
75
74
75
76
77
78
78
78
78
82
83
83
85
85
86
86
89
89
90
90
92
91
91
92
92
92
95
96
96
96
98
99
98
98
98
98
98
99
99
99
99
99
101
101
101
101
101
101
97
98
99
97
97
93
91
92
92
93
96
96
97
97
98
98
98
98
98
96
103
102
103
105
105
104
104
104
104
104
104
101
101
101
101
101
100
100
100
100
100
100
100
101
100
98
98
98
99
100
100
102
102
103
102
102
102
102
102
102
102
103
102
103
104
104
106
106
106
106
106
106
107
107
106
106
107
107
109
109
109
110
111
111
111
111
110
110
110
110
110
110
109
108
108
108
106
105
96
94
84
84
85
84
88
87
89
89
89
89
89
89
90
90
91
89
88
88
88
87
87
88
86
89
89
89
85
86
86
85
85
87
88
92
95
97
97
97
98
98
98
101
104
105
104
103
99
98
99
103
103
105
105
104
106
106
107
113
121
121
121
120
125
125
126
127
127
127
128
129
129
130
130
130
131
130
130
130
130
131
133
134
136
137
135
134
134
134
134
134
136
136
136
136
136
136
136
136
136
136
135
135
135
135
135
136
136
136
135
135
134
133
133
132
129
130
130
130
129
129
129
129
129
129
131
131
130
130
129
129
129
131
133
133
133
134
135
135
135
136
136
136
136
136
136
136
137
136
134
132
135
136
136
136
139
139
139
139
141
141
141
140
139
139
139
139
140
141
141
139
139
136
134
134
135
133
133
133
129
127
94
77
77
72
74
74
74
74
74
74
74
70
69
67
64
65
64
67
66
65
65
63
62
63
61
61
60
57
54
50
48
47
48
48
49
50
50
50
50
50
50
50
50
50
50
51
51
51
51
51
51
50
52
52
52
52
52
52
51
51
49
45
45
45
45
46
46
46
45
45
45
45
45
45
45
45
45
45
45
45
46
47
48
48
49
49
49
49
49
49
50
50
50
50
50
51
51
51
51
51
51
50
50
50
50
49
49
48
48
47
47
47
47
46
45
45
43
41
36
36
35
38
38
37
38
40
42
42
43
43
44
44
45
45
45
45
45
43
43
43
43
42
42
43
44
44
42
41
40
41
41
40
41
41
41
41
41
41
42
42
42
42
42
41
41
41
41
41
41
43
44
45
44
44
44
44
44
45
49
49
51
52
53
53
53
53
53
53
54
56
56
55
55
56
56
55
56
55
56
59
60
60
63
63
64
64
66
68
68
68
68
68
68
69
69
71
72
73
74
75
75
74
75
75
75
76
76
78
78
77
77
77
77
77
77
77
77
78
80
80
80
80
79
80
80
80
80
80
80
80
86
87
87
86
87
88
88
90
90
90
91
91
92
92
92
92
96
98
98
98
99
99
102
102
109
109
109
110
111
111
111
116
116
116
116
117
116
116
116
117
117
117
117
120
120
120
120
120
120
120
121
121
126
127
129
129
128
128
129
130
130
130
130
130
130
138
137
136
136
133
131
122
122
126
127
129
135
136
139
143
144
145
150
150
148
148
152
154
154
154
154
155
158
157
157
155
156
156
156
156
156
156
157
159
160
160
161
162
164
165
165
166
169
173
176
177
177
177
177
177
174
175
174
176
178
177
178
179
181
181
180
179
179
179
179
179
179
179
179
179
179
179
179
179
179
179
179
181
182
182
183
183
185
184
185
187
190
189
191
189
186
189
189
189
188
185
184
180
186
183
181
180
180
180
180
183
184
185
186
186
182
182
182
185
185
186
187
185
184
185
186
186
187
186
186
184
184
184
185
187
186
186
185
181
182
180
180
179
179
175
174
175
176
174
172
158
158
158
155
143
123
121
123
123
123
123
124
127
127
127
127
127
127
127
127
128
130
130
128
128
127
125
131
134
134
136
137
142
148
148
148
148
150
152
154
162
164
164
168
168
169
170
171
171
169
169
168
168
177
175
176
179
174
172
175
172
172
172
171
167
167
167
167
167
164
169
166
166
165
161
159
163
164
167
168
168
168
169
169
172
173
172
172
172
173
174
175
174
175
175
177
175
174
174
174
178
179
180
179
180
181
182
182
182
182
182
184
184
185
185
185
185
184
184
184
184
187
188
188
188
188
189
191
196
196
199
200
201
202
201
200
200
201
203
203
204
204
201
196
196
196
196
196
196
189
190
191
191
191
190
188
186
176
174
177
177
178
183
185
190
189
189
190
190
192
192
192
192
194
197
199
199
199
198
197
193
193
197
202
209
208
209
209
211
215
216
217
218
217
219
219
222
224
226
228
229
229
229
229
229
229
229
229
229
230
233
236
235
236
237
236
235
235
236
236
237
240
242
243
243
243
243
243
243
252
252
252
252
252
250
250
248
250
250
249
251
247
247
242
241
241
241
239
232
229
229
226
225
223
224
224
224
223
223
224
211
210
209
207
207
205
203
200
197
194
190
187
193
191
196
194
187
186
186
183
181
186
186
185
188
188
188
188
186
188
188
188
188
184
184
184
183
185
188
190
187
179
176
171
168
165
164
166
166
165
165
165
165
165
165
165
164
163
163
163
162
162
156
155
155
153
150
147
139
138
137
139
138
137
137
137
137
137
140
140
142
142
143
142
143
144
143
143
144
144
143
143
142
143
144
144
146
146
146
147
143
143
144
146
148
145
143
129
128
118
113
113
113
114
113
112
112
111
110
110
109
109
107
107
107
108
108
108
110
111
111
110
113
113
114
116
116
116
116
116
116
117
119
120
118
118
117
115
117
116
115
113
112
111
107
106
107
109
109
103
102
96
93
92
91
90
90
90
90
92
92
90
90
90
89
90
94
96
95
95
102
105
106
106
105
105
105
107
105
108
109
110
108
108
106
106
109
112
113
113
113
115
115
115
115
118
118
122
120
119
119
122
127
126
128
129
129
129
131
131
131
131
130
130
130
131
131
131
132
132
133
130
130
130
130
130
132
132
130
130
131
128
129
130
128
127
120
122
119
119
120
120
125
125
132
133
133
134
135
137
136
137
138
136
136
136
145
149
149
149
149
148
148
150
150
156
161
161
163
163
165
165
165
165
165
166
175
174
174
174
173
172
173
173
176
178
179
179
179
179
183
183
182
182
182
189
193
193
191
190
190
190
192
191
191
192
193
194
187
187
187
184
179
179
175
171
167
170
167
167
167
163
164
162
159
157
156
155
157
157
157
159
159
159
159
160
162
162
162
162
162
162
163
163
163
162
160
159
159
159
159
160
160
160
162
162
165
165
163
167
167
167
167
165
169
168
168
171
173
175
175
175
174
174
174
174
174
173
173
173
175
175
176
176
176
172
172
172
173
174
174
174
174
176
179
176
174
171
170
170
171
174
174
174
174
175
175
176
176
178
175
175
178
179
179
177
176
172
173
173
171
171
173
173
173
173
166
156
146
145
144
145
144
140
140
135
135
132
131
127
121
121
121
120
119
123
123
123
123
122
122
121
121
121
120
121
120
122
122
119
118
118
118
118
118
118
118
118
119
119
119
119
119
120
121
122
122
123
123
123
123
123
125
127
127
127
127
127
126
125
125
121
120
121
119
119
119
119
118
119
121
121
121
121
121
121
123
123
123
123
123
126
126
127
126
125
125
121
121
121
120
120
121
121
122
122
124
123
125
125
125
126
126
126
126
126
126
127
127
128
129
130
131
130
123
124
117
112
109
108
105
102
100
100
103
103
102
100
100
96
93
92
93
88
90
87
65
66
68
66
66
64
65
66
67
68
74
75
75
74
74
74
74
74
74
74
74
77
77
77
78
77
76
76
76
76
76
79
82
82
82
79
79
77
78
82
83
86
87
87
87
87
88
89
92
92
92
91
90
93
93
93
93
94
92
92
92
92
92
92
91
90
90
90
90
90
91
94
94
94
95
95
97
97
97
98
98
99
100
100
100
101
101
101
102
102
102
102
101
101
101
101
99
98
99
99
99
100
101
102
101
102
104
106
106
102
100
100
99
97
98
97
97
99
99
99
98
98
100
100
104
106
106
106
106
107
107
110
111
111
111
111
111
111
112
113
113
113
113
117
118
118
118
118
119
123
125
125
125
124
124
124
124
124
124
124
124
124
125
125
125
123
124
118
119
119
119
121
129
129
129
129
129
127
126
127
126
126
126
124
124
124
127
128
130
129
129
125
125
125
126
127
128
128
127
127
124
125
125
124
124
123
115
113
111
110
110
111
111
111
111
105
105
105
105
104
103
103
103
103
102
102
102
101
101
100
99
99
99
99
99
99
100
102
102
102
102
102
102
102
102
101
101
101
101
101
101
101
101
101
102
102
101
101
100
101
101
105
105
105
106
106
106
106
105
106
104
103
96
96
94
94
95
94
94
94
94
89
82
82
80
78
77
73
62
61
62
59
55
55
56
56
56
58
58
60
61
58
58
60
57
57
58
58
58
58
58
60
62
62
62
63
63
63
63
66
66
66
66
67
67
67
68
68
68
67
66
67
68
68
69
68
69
70
73
73
73
73
78
78
78
78
78
79
79
79
87
89
92
93
92
88
88
96
98
98
101
103
103
105
106
105
106
106
103
103
111
111
118
119
120
122
129
129
129
127
128
130
132
132
132
134
135
134
135
137
135
135
136
138
137
137
139
139
141
141
141
141
142
152
152
153
153
156
155
156
157
159
159
159
159
159
158
159
159
159
160
162
164
165
164
168
169
169
177
177
177
178
179
179
180
181
181
181
181
183
183
186
186
187
187
187
187
187
186
186
182
182
181
179
178
179
184
187
189
190
191
189
187
187
192
192
198
201
200
200
201
203
208
208
208
208
209
209
209
210
210
210
210
209
213
213
220
221
220
220
221
222
224
224
224
223
223
218
222
223
222
220
218
217
218
221
221
222
222
222
223
221
217
216
213
211
200
195
194
195
196
197
197
197
194
193
192
192
191
190
190
191
191
185
186
186
184
183
182
182
184
185
185
184
181
182
182
179
179
179
179
186
186
186
187
187
187
187
187
187
186
188
188
187
187
187
186
187
187
186
186
184
179
173
176
175
175
176
178
179
178
179
179
179
179
178
179
179
180
179
179
179
179
180
180
180
179
180
180
181
180
183
183
183
184
180
182
178
175
164
154
154
159
157
154
156
152
146
143
133
122
122
119
116
118
119
119
119
121
121
122
125
125
125
129
130
130
129
134
135
135
140
142
149
148
149
148
149
152
154
154
155
155
156
158
159
161
163
165
165
164
164
165
166
166
166
166
166
166
168
168
168
168
167
167
168
169
169
169
169
168
170
170
170
169
169
180
181
183
189
189
189
188
191
192
194
194
199
205
204
205
204
209
210
210
216
216
215
216
212
212
213
212
214
214
214
217
217
218
218
220
220
222
222
224
225
223
224
223
223
223
228
228
228
230
233
234
239
239
240
238
239
239
241
243
244
244
242
242
241
242
243
239
237
235
235
232
232
233
236
236
235
235
233
235
236
235
233
222
221
216
214
211
213
213
214
215
215
215
214
214
215
215
217
218
219
220
220
222
221
221
220
222
225
226
228
231
231
231
231
233
233
234
237
237
237
237
237
237
235
236
236
236
236
237
238
238
239
235
235
236
236
241
246
245
245
245
244
244
242
243
244
243
242
243
244
246
246
246
247
248
248
248
248
248
249
250
250
251
249
249
249
256
256
248
244
241
242
242
240
239
236
236
240
239
243
243
252
256
255
253
252
251
246
231
217
210
207
189
167
162
156
156
156
155
155
153
154
152
151
151
152
152
158
161
163
163
163
163
160
159
159
159
160
163
163
168
169
168
170
166
165
165
163
163
164
163
163
163
165
167
167
166
166
166
166
167
170
171
174
171
167
169
172
172
173
173
173
172
173
173
173
173
173
173
173
173
173
173
172
173
173
173
173
173
174
174
174
173
170
169
169
169
165
161
160
157
152
152
154
154
154
154
154
150
149
148
144
144
145
144
147
149
148
145
139
139
132
131
132
131
132
131
130
131
130
130
129
132
132
133
133
133
132
135
137
137
138
141
138
139
141
139
142
141
139
123
123
129
132
130
130
130
128
129
129
129
129
128
130
128
128
128
128
127
127
130
132
144
146
144
147
149
148
148
147
148
147
147
149
148
148
147
139
137
133
131
131
131
131
136
137
138
138
138
138
138
138
137
146
147
147
147
147
149
149
151
151
151
150
153
153
153
154
154
153
153
153
153
153
153
153
154
154
149
141
138
138
138
138
138
138
138
142
142
143
144
144
144
144
144
144
145
146
144
144
145
145
145
145
145
145
146
146
145
145
144
144
144
144
144
144
144
146
146
146
147
147
147
147
147
147
147
147
147
147
147
148
149
149
149
149
149
149
150
150
150
150
150
146
144
144
141
141
142
140
139
139
128
92
91
90
91
95
95
97
98
97
97
97
97
97
97
98
96
96
97
97
97
96
96
97
97
99
101
101
102
102
102
101
99
93
92
93
89
81
81
70
54
50
50
49
50
48
48
48
51
51
53
54
54
54
55
55
55
55
55
55
55
55
55
56
56
56
56
56
56
56
56
57
57
57
57
59
59
59
60
60
60
60
61
61
61
65
69
70
77
77
78
78
78
78
78
77
77
77
78
78
78
78
77
77
77
77
81
82
82
83
83
85
85
88
89
91
91
91
92
93
93
94
94
94
94
94
94
94
95
96
100
103
103
103
108
111
112
112
113
113
117
120
120
120
121
121
122
122
123
124
124
124
124
125
125
125
126
126
125
127
127
125
126
127
127
127
127
127
132
132
133
133
133
130
131
132
129
130
133
133
135
135
135
136
140
142
142
142
144
144
142
147
145
145
145
145
145
145
145
149
149
148
154
155
155
155
155
155
155
165
164
168
172
174
173
174
174
179
181
195
200
203
212
216
216
216
216
220
220
221
221
221
221
221
222
223
222
223
219
217
217
214
214
218
219
218
219
218
218
217
220
224
224
224
227
228
231
238
238
237
237
243
242
242
242
242
241
242
244
244
247
249
251
251
252
256
259
261
262
267
267
269
269
269
273
277
284
287
290
308
306
308
308
317
320
323
325
325
326
329
335
348
353
353
353
355
353
350
348
348
349
350
347
329
330
326
326
326
326
326
329
338
353
365
367
374
375
375
375
378
378
379
379
383
382
384
382
385
394
397
397
398
399
399
398
397
396
396
397
399
402
406
406
406
406
406
407
407
402
402
398
392
393
365
367
363
364
363
360
358
346
346
342
342
344
344
351
354
354
354
354
354
356
357
357
357
357
357
357
357
357
357
356
356
358
358
358
358
359
360
360
364
365
365
366
366
366
367
367
367
368
370
373
373
375
375
375
375
375
375
374
369
350
326
324
323
323
326
324
323
321
319
320
313
312
311
310
311
309
308
307
300
300
300
300
300
301
298
293
304
288
270
266
239
232
230
225
183
167
165
144
141
127
124
126
121
119
117
120
120
120
120
114
114
115
115
115
115
114
110
110
109
109
108
108
109
109
109
109
108
109
109
109
110
110
111
113
113
113
112
109
108
108
108
108
109
108
108
107
104
104
103
103
104
105
106
106
106
102
100
98
98
98
97
95
95
95
95
95
95
94
94
94
91
87
87
86
86
87
89
90
90
90
90
89
88
88
88
88
88
87
87
87
87
86
86
86
86
87
87
87
86
86
87
87
87
89
90
90
90
92
94
93
93
92
87
86
87
86
85
84
82
79
75
74
74
75
76
76
75
75
75
76
76
76
76
78
78
78
79
80
80
80
81
80
80
82
83
85
85
85
86
86
86
87
90
90
89
86
85
85
85
89
89
88
88
85
85
83
84
86
86
86
86
86
85
82
83
83
84
80
80
79
78
77
78
78
78
80
80
80
80
80
80
80
80
81
82
84
84
84
84
84
85
86
86
86
87
87
86
87
87
88
88
88
87
88
88
88
85
86
87
86
86
86
86
84
84
84
83
83
84
87
91
94
94
94
94
94
97
97
97
97
97
97
97
97
96
96
96
98
98
100
100
94
94
94
93
93
93
93
93
93
93
93
93
92
92
91
91
92
92
92
100
99
99
99
99
101
101
101
102
101
101
103
102
102
104
104
97
96
96
97
95
95
96
97
97
103
106
107
107
109
109
109
110
110
110
110
111
111
111
111
113
112
112
110
111
113
114
117
117
121
119
117
116
119
119
124
126
129
129
130
130
130
130
132
135
135
148
150
150
152
152
156
159
160
161
161
160
167
168
178
182
184
185
185
187
188
189
188
184
179
179
179
179
174
174
174
174
204
216
217
217
216
217
220
220
225
230
231
233
233
233
233
234
235
236
236
238
237
240
241
242
243
242
243
267
272
273
273
274
275
275
274
275
275
275
275
275
279
280
282
283
284
285
287
288
289
289
289
289
288
287
287
292
295
299
296
294
293
292
291
291
291
293
296
293
293
289
288
283
278
277
277
277
277
278
278
280
280
281
281
281
282
282
281
281
281
281
281
281
281
281
280
279
282
282
281
281
281
281
282
282
282
283
284
284
284
284
284
284
284
285
287
288
288
288
287
289
291
292
292
291
292
293
292
288
281
279
275
273
274
276
276
278
280
278
277
276
276
275
274
277
275
279
276
271
271
267
270
272
283
287
292
288
269
251
244
221
223
198
194
196
197
199
220
222
222
223
223
219
214
212
207
207
207
202
221
222
221
222
223
223
224
223
222
222
222
221
220
213
213
214
215
215
221
230
232
232
232
233
232
232
232
234
236
236
235
237
238
240
240
245
244
246
247
246
246
246
247
247
251
252
252
252
254
256
257
257
258
257
257
257
257
257
259
259
260
260
260
261
261
261
261
262
262
263
264
265
265
265
265
265
265
264
264
268
269
268
269
269
269
269
270
270
270
270
270
269
269
270
270
273
273
273
273
273
273
270
270
270
269
271
269
269
269
269
269
268
271
272
272
270
256
254
231
205
205
190
189
183
169
169
169
169
161
161
160
159
162
161
157
158
157
152
151
153
157
158
159
159
159
157
161
152
148
142
139
131
129
128
127
127
127
129
131
130
130
130
129
128
125
123
120
119
115
116
116
118
118
119
120
120
120
122
122
124
121
117
115
113
111
110
110
112
113
121
121
122
116
115
114
115
112
118
118
117
114
108
108
107
108
108
110
111
112
112
112
111
111
112
112
112
112
113
115
115
116
117
117
118
118
117
117
117
117
117
116
119
120
121
120
120
121
122
123
124
124
124
125
125
125
126
126
126
138
138
138
139
139
139
139
139
139
141
141
141
141
146
149
150
151
149
151
153
155
157
157
156
157
156
156
162
161
163
160
158
156
155
156
156
157
157
157
157
157
158
158
158
158
159
160
160
160
160
161
161
161
161
164
165
165
164
164
162
162
160
162
163
164
163
163
162
160
161
160
160
160
159
152
149
149
146
144
145
143
143
145
145
144
144
141
142
143
144
143
143
143
144
144
144
144
144
144
144
144
145
145
146
146
146
146
146
146
146
147
147
147
148
148
147
147
147
147
148
149
149
149
149
148
149
148
147
147
148
131
129
124
123
123
123
123
123
123
123
119
116
114
114
113
112
92
93
92
92
90
90
92
91
92
90
88
88
88
88
88
88
91
90
92
92
96
96
96
96
96
96
96
96
97
98
98
100
101
101
102
102
102
100
100
101
99
101
101
103
105
104
102
98
97
99
98
98
98
97
96
95
91
92
93
93
94
98
98
95
90
88
83
82
84
84
88
88
88
88
86
86
88
95
95
98
95
94
98
95
94
95
100
104
102
103
103
102
102
102
100
100
101
101
99
100
100
100
99
99
104
104
104
104
107
107
107
107
107
107
107
107
107
107
107
108
108
108
108
108
108
108
109
109
110
110
110
112
112
112
112
113
113
113
114
115
116
117
118
119
120
120
122
122
122
122
122
122
124
124
125
125
126
127
130
130
130
130
130
130
130
130
130
130
133
134
135
135
135
136
136
137
138
138
140
142
143
143
143
143
146
146
146
147
149
151
153
156
157
158
162
162
162
162
162
162
163
163
168
167
165
166
167
164
164
165
164
166
165
161
160
138
137
138
137
132
125
112
110
106
106
108
108
108
108
109
109
108
108
107
108
107
107
107
108
108
108
109
108
108
110
109
109
110
110
110
116
119
119
120
120
123
123
125
125
125
125
125
125
125
125
124
124
124
124
125
126
124
123
126
127
128
133
141
144
146
149
151
150
152
152
151
153
153
155
155
155
155
157
160
167
166
165
164
165
166
166
166
167
166
165
162
163
163
165
165
164
163
163
161
161
158
160
160
160
161
159
159
159
157
156
154
150
149
147
147
147
147
150
150
150
149
148
148
147
147
147
146
144
143
143
143
139
137
138
137
137
136
137
138
138
138
137
136
136
140
140
141
143
143
144
144
144
144
146
146
146
144
144
147
148
147
147
147
147
147
149
149
149
150
149
147
149
148
147
147
148
146
145
145
137
133
132
135
139
140
139
137
135
135
135
138
138
142
143
138
130
128
110
116
112
101
91
92
93
96
103
103
106
104
107
107
107
110
111
112
113
110
111
112
115
115
116
117
117
114
116
115
116
117
117
117
117
117
114
113
114
114
113
114
114
114
114
114
114
116
117
117
117
117
117
118
119
119
119
119
119
119
119
121
121
120
120
119
119
119
119
120
120
123
124
124
124
124
124
123
123
120
119
119
119
119
118
119
119
119
119
119
120
121
121
121
120
121
121
121
121
121
122
123
124
124
124
125
126
126
127
127
127
127
127
127
128
129
129
131
132
133
134
134
138
134
133
134
135
136
136
136
136
136
141
142
142
143
142
142
139
139
139
138
138
137
137
137
136
136
137
135
134
134
132
129
129
129
138
126
125
127
108
109
111
108
107
108
108
107
108
106
106
106
106
104
106
106
109
109
109
110
110
111
111
112
113
115
121
122
122
123
123
124
127
126
126
125
126
125
123
123
123
123
124
124
128
128
128
127
126
126
129
128
127
125
125
125
127
127
127
127
125
124
121
119
121
121
119
110
110
113
113
114
114
114
114
113
111
111
111
111
112
111
107
106
106
107
107
107
107
108
108
108
108
108
108
110
110
111
109
105
104
103
103
104
106
108
108
108
111
114
114
123
123
123
121
120
120
120
120
120
122
123
123
123
124
124
124
124
124
124
124
124
126
127
126
126
126
126
128
128
131
131
130
124
124
124
123
123
122
120
113
113
104
106
109
111
110
101
101
91
90
89
94
98
101
101
100
100
102
104
107
108
111
111
111
110
110
110
110
111
111
112
113
113
114
115
115
115
116
116
117
120
120
121
121
129
129
130
132
133
134
130
126
127
127
127
131
132
132
131
133
135
135
133
132
131
131
130
131
132
133
133
133
134
133
133
133
133
133
133
132
134
134
134
134
136
138
139
142
142
141
142
147
147
149
150
150
150
150
150
149
151
150
151
152
151
152
153
155
155
155
156
156
156
156
156
156
157
156
154
153
154
155
146
144
136
136
137
137
137
138
143
143
144
146
146
146
146
146
146
146
147
151
151
151
150
150
150
151
152
154
156
156
155
155
155
155
156
157
158
158
158
158
158
158
158
157
159
157
154
153
152
152
151
152
150
147
146
147
148
147
146
145
141
140
138
132
132
127
120
118
116
117
118
119
120
120
122
122
122
121
118
118
118
119
119
120
121
114
114
114
115
114
114
114
114
114
113
110
111
111
115
113
112
114
118
113
116
106
98
90
90
90
91
91
93
94
94
93
97
97
96
96
96
97
99
99
97
94
90
89
89
92
91
90
90
90
90
92
93
92
95
95
95
98
98
98
98
100
103
103
103
103
103
102
102
102
102
104
106
108
110
110
110
111
111
113
115
116
116
119
120
129
133
134
134
134
137
138
138
138
138
138
138
137
137
140
143
146
145
143
143
143
143
148
151
153
153
153
153
154
154
154
158
158
172
173
173
175
178
178
178
179
179
178
178
183
183
185
186
186
183
185
184
185
183
182
193
192
193
193
193
193
193
195
195
193
189
189
189
189
191
191
191
195
197
197
199
202
202
202
204
209
209
210
210
210
210
211
211
211
211
211
216
216
217
219
220
220
220
220
217
218
218
209
199
192
191
188
190
193
194
196
196
197
196
198
199
200
200
201
198
197
193
193
193
192
190
190
191
191
191
190
194
194
194
192
192
191
186
186
186
186
186
186
185
190
190
190
192
192
192
193
193
192
193
195
195
195
196
195
193
192
192
193
194
195
195
195
195
195
196
196
196
198
197
198
198
197
197
198
202
201
200
200
200
201
200
203
201
194
194
182
180
180
179
179
164
146
144
128
115
106
105
103
103
103
103
101
102
102
101
97
96
96
96
95
95
95
95
95
96
94
92
92
92
93
93
94
94
95
95
95
95
96
96
96
96
96
96
96
95
95
92
92
92
93
93
94
94
94
93
92
92
93
92
91
87
86
83
83
86
86
86
85
86
85
85
85
85
85
85
81
75
73
73
73
73
75
78
78
79
79
79
79
72
72
72
71
70
70
70
70
70
70
70
70
70
70
70
70
70
69
69
69
69
69
69
69
69
70
70
70
70
70
70
70
70
70
70
70
69
70
70
70
70
69
65
60
59
58
58
54
49
39
37
37
37
37
38
38
38
38
38
37
35
35
35
35
35
35
35
34
34
32
32
31
32
32
31
30
30
30
29
29
29
27
27
27
27
27
27
27
27
27
27
27
27
27
27
27
27
27
27
27
27
27
27
28
28
28
28
28
27
27
27
24
24
24
23
25
25
25
25
25
25
24
24
23
23
23
23
23
23
22
22
22
22
21
21
18
16
14
14
14
14
14
13
13
13
13
13
13
13
13
15
15
16
16
16
16
16
16
16
16
16
16
16
16
16
16
16
16
16
16
15
15
15
15
15
15
15
15
15
17
17
16
16
16
16
16
16
16
16
16
16
16
15
15
15
15
16
17
17
17
17
17
17
17
17
17
18
17
17
17
17
17
17
17
17
17
17
18
18
18
19
19
19
19
19
19
19
19
19
19
19
19
18
18
18
18
18
17
17
17
18
19
19
19
19
19
19
19
19
19
19
19
19
19
19
19
19
18
17
17
16
16
16
18
18
18
16
16
16
18
18
18
18
17
17
17
17
17
16
16
17
17
17
17
17
17
18
18
18
18
18
17
18
18
18
18
18
19
19
19
19
19
19
19
19
19
19
19
19
19
18
18
19
19
19
19
19
19
19
19
18
19
19
19
19
19
17
17
17
17
17
17
17
16
15
15
15
15
15
15
15
15
15
15
15
15
15
15
13
13
12
12
12
12
12
12
12
12
12
13
13
13
13
13
13
13
13
13
13
13
13
13
13
13
13
13
13
13
13
13
13
13
13
13
13
13
12
12
11
11
11
11
11
11
11
11
11
11
12
12
12
12
12
12
12
12
12
12
12
12
12
12
12
12
12
12
13
11
9
9
9
9
9
9
9
9
9
9
9
9
8
6
6
6
6
6
6
6
6
8
8
8
8
8
7
7
8
8
8
8
7
7
7
7
7
6
6
6
6
6
6
6
6
7
6
6
6
6
6
6
6
6
6
6
6
6
6
6
6
6
6
6
6
6
6
6
6
6
6
6
6
6
6
6
7
7
7
7
7
7
7
7
7
7
7
7
7
7
7
7
7
7
7
7
7
7
7
7
7
7
7
7
7
7
7
7
7
7
7
7
7
7
6
6
6
6
6
6
6
6
6
6
6
6
6
6
5
5
5
5
5
5
5
5
5
5
5
5
5
5
5
5
5
6
7
7
7
7
7
7
7
8
8
8
8
8
8
8
8
8
8
8
8
8
8
8
8
8
8
8
8
8
8
8
8
8
8
8
8
6
6
6
6
6
6
6
6
6
6
6
7
7
6
6
6
6
5
5
5
5
5
6
6
6
6
6
6
7
7
7
7
7
7
7
7
8
8
9
9
9
9
9
9
9
9
9
9
9
9
9
9
9
9
9
9
9
9
9
9
10
9
9
9
9
9
10
11
11
11
11
11
11
11
11
12
12
12
12
12
12
12
12
12
12
12
12
12
12
13
13
13
13
13
13
13
12
12
12
12
13
13
13
13
13
13
13
13
13
13
13
13
13
13
13
13
13
13
13
13
13
13
13
13
13
14
14
14
14
14
14
14
14
14
14
14
14
14
14
14
14
14
14
14
14
14
14
14
14
15
13
13
13
12
12
12
12
12
11
11
10
9
9
9
9
8
7
7
7
7
7
7
8
8
8
8
8
7
7
7
7
7
7
8
8
8
8
8
8
8
8
8
8
8
8
8
8
8
8
8
8
8
7
7
6
6
6
6
6
6
6
6
6
6
6
6
6
6
6
6
6
6
6
6
6
6
6
6
6
6
6
6
6
6
6
6
6
6
6
6
6
6
6
6
6
6
6
6
6
6
6
6
6
6
6
6
6
6
6
6
5
5
5
4
4
4
4
4
4
4
4
4
4
4
4
4
4
4
4
5
5
5
5
5
5
5
5
5
5
5
5
5
5
5
5
5
5
5
4
4
4
4
4
1
1
1
1
1
1
1
1
1
1
1
1
1
1
1
1
1
1
1
1
1
1
1
1
1
1
1
0
0
0
0
0
0
0
0
0
0
0
0
0
0
0
0
0
0
0
0
0
0
0
0
0
0
0
0
0
0
0
1
1
1
1
1
1
1
2
2
2
2
2
2
2
2
2
2
2
2
2
2
2
2
2
2
2
2
3
3
3
3
3
3
3
3
3
3
3
3
3
3
3
3
2
2
2
2
2
2
2
2
2
2
2
2
2
2
2
2
2
2
2
2
2
2
2
2
2
2
2
2
2
2
2
2
2
2
2
2
2
2
2
2
2
2
2
2
2
2
2
2
2
2
2
2
2
2
2
2
2
2
2
2
2
2
2
2
2
2
2
2
2
2
2
2
2
2
2
2
2
2
2
2
2
2
2
2
2
2
2
2
2
2
2
2
2
2
2
2
2
2
2
2
2
2
2
2
2
2
2
2
2
2
2
1
1
1
1
1
1
1
1
1
1
1
1
1
1
1
1
1
1
1
1
1
1
1
1
1
1
1
1
1
1
1
1
1
1
1
1
1
1
1
1
1
1
1
1
1
1
1
1
1
0
0
0
0
0
0
0
0
0
0
0
0
0
0
0
0
0
0
0
0
0
0
0
0
0
0
0
0
0
0
0
0
0
0
0
0
0
0
0
0
0
0
0
0
0
0
0
0
0
0
0
0
0
0
0
0
0
0
0
0
0
0
0
0
0
0
0
0
0
0
0
0
0
0
0
0
0
0
0
0
0
1
1
1
1
1
1
1
1
1
1
1
1
1
1
1
1
1
1
1
1
1
1
1
1
1
1
1
1
1
1
1
1
1
1
1
1
1
1
1
1
1
1
1
1
1
1
1
1
1
1
1
1
1
1
1
1
1
1
1
1
1
1
1
1
1
1
1
1
1
1
1
1
1
1
1
1
2
2
2
2
2
2
2
2
2
2
2
2
2
2
2
2
2
2
2
2
2
2
2
2
2
2
2
2
2
2
2
2
2
2
2
2
2
2
2
2
2
2
2
2
2
2
2
2
2
2
2
2
2
2
2
2
2
2
2
1
1
1
1
1
1
1
1
1
1
1
1
1
1
1
1
1
1
1
1
1
1
1
1
1
1
1
1
1
1
1
1
1
1
0
0
0
1
1
1
1
1
1
1
1
1
1
1
1
1
1
1
1
1
1
1
1
1
1
1
1
1
1
1
1
1
1
1
1
1
1
1
1
1
1
1
1
1
1
1
1
1
1
2
2
2
2
2
2
2
2
2
2
2
2
2
2
2
2
2
2
2
2
2
2
2
2
2
2
2
2
2
2
2
2
2
2
2
2
2
2
2
2
2
1
1
1
1
1
1
1
1
1
1
1
1
1
1
1
1
1
1
1
1
1
1
1
1
1
1
1
1
2
2
2
2
2
2
2
2
2
2
2
2
2
2
2
2
2
2
2
2
2
2
2
2
2
2
2
2
2
2
1
1
1
1
1
1
1
1
1
1
1
1
1
1
1
1
1
1
1
1
1
1
1
1
1
1
0
0
0
0
0
0
0
0
0
0
0
0
0
0
0
0
0
0
0
0
0
0
0
1
1
1
1
1
1
1
1
1
1
1
1
1
1
1
1
1
1
1
1
1
1
2
2
2
2
2
2
3
3
3
3
3
3
3
3
3
3
3
3
3
3
3
3
3
3
3
3
3
3
3
3
3
3
3
3
4
4
4
4
4
4
4
4
4
4
4
4
4
4
4
4
4
4
4
4
4
4
4
4
4
4
4
4
4
4
4
4
4
4
4
4
4
4
4
4
4
4
4
4
4
4
4
4
4
4
4
4
4
4
4
4
4
4
4
4
4
4
4
4
4
4
4
4
4
4
4
4
4
4
4
4
4
4
4
4
4
4
3
3
3
3
3
3
3
3
3
3
3
3
3
3
3
3
3
3
3
3
3
3
4
4
4
4
4
4
4
4
4
4
4
4
4
4
4
4
4
4
4
4
4
4
4
4
4
4
4
4
4
4
4
3
4
2
2
2
2
2
2
2
2
2
2
2
2
2
2
2
2
2
2
2
2
2
2
2
2
2
2
2
2
2
2
2
2
1
1
1
1
1
1
1
1
1
2
2
2
2
3
4
4
4
4
4
4
5
6
6
6
6
6
6
6
7
7
7
7
7
7
7
7
7
7
7
7
7
7
7
7
7
7
7
7
7
7
7
7
7
7
7
7
7
7
7
7
7
7
7
7
7
6
6
6
6
6
6
6
6
6
6
6
6
6
6
6
6
6
6
6
6
6
6
6
6
6
6
6
6
6
6
6
6
6
6
6
6
7
7
7
7
7
7
7
7
7
7
7
7
7
7
7
7
7
7
7
6
6
6
6
6
6
6
8
9
9
12
12
13
28
29
31
32
36
38
55
61
62
62
62
67
72
73
74
74
75
77
77
76
77
77
79
81
82
82
82
82
84
89
89
89
89
90
89
89
89
89
90
90
90
92
92
94
95
96
97
97
98
99
99
99
103
102
103
103
103
103
102
101
101
103
104
104
105
105
107
112
113
115
115
115
115
115
117
117
118
118
118
118
118
119
120
120
120
120
120
120
124
124
124
124
125
125
125
126
126
129
131
132
132
132
135
135
135
137
138
139
139
140
140
140
140
140
140
140
143
143
146
147
146
146
145
146
146
147
146
146
145
148
147
147
151
151
151
151
153
153
152
153
153
156
156
161
161
161
161
161
161
161
163
165
174
179
178
175
175
174
174
175
176
176
179
179
179
179
179
179
182
180
179
174
166
166
145
143
137
140
137
136
136
135
136
135
137
137
137
137
137
138
138
140
141
143
148
148
148
147
148
148
154
154
155
155
155
153
154
154
152
152
152
152
151
151
152
155
155
160
162
162
162
161
161
162
163
162
162
163
163
163
165
165
165
165
166
167
171
171
171
171
171
174
174
176
176
176
173
171
166
167
167
169
169
168
169
168
167
170
170
176
179
178
178
176
177
175
171
171
172
170
170
169
169
152
144
138
138
141
144
145
149
150
150
150
147
147
147
147
147
152
156
156
160
163
164
168
168
168
168
169
169
169
169
169
174
176
176
175
179
180
185
186
187
191
193
191
195
193
199
199
202
193
191
198
208
209
207
207
210
215
216
217
217
216
220
217
216
217
220
221
220
220
222
222
221
219
218
218
219
222
222
222
222
226
227
227
231
231
231
233
234
234
234
234
234
234
234
234
232
232
232
232
232
233
235
234
235
236
237
236
236
235
235
234
234
234
235
235
235
235
233
233
234
235
233
231
230
230
231
231
230
229
222
219
217
218
217
216
216
217
218
218
219
222
222
222
222
222
224
224
225
225
225
225
223
223
222
222
222
224
224
226
226
227
226
224
222
220
215
211
196
196
193
193
192
178
173
165
134
134
131
131
127
129
129
129
129
129
129
126
123
115
115
115
116
117
115
105
105
105
107
113
109
109
110
109
101
99
99
101
103
99
95
90
91
92
93
95
95
96
96
96
97
98
98
98
100
101
101
101
101
101
101
101
101
102
103
103
104
104
104
104
104
104
104
103
103
101
101
101
100
99
100
97
95
99
99
98
98
98
96
96
96
96
100
100
98
94
93
90
90
91
91
94
98
99
97
98
98
97
97
97
97
97
97
97
95
95
95
96
98
97
97
97
97
97
97
98
98
98
98
97
97
95
95
96
96
97
99
99
99
99
99
99
100
100
100
100
100
100
99
99
99
99
98
98
98
98
96
97
97
97
97
98
97
95
94
94
94
93
88
86
81
81
78
73
73
68
69
69
69
69
69
69
71
72
70
70
70
70
70
70
70
71
72
73
78
78
78
78
78
78
78
83
83
83
83
83
83
83
83
83
83
85
85
85
84
84
82
82
79
71
66
65
51
51
56
57
57
57
57
57
57
57
57
57
57
57
56
59
59
59
59
59
59
59
58
59
59
57
56
55
55
55
55
58
58
58
58
59
59
58
59
60
60
60
61
63
63
63
66
66
66
66
66
66
66
66
66
67
68
69
69
69
69
69
69
69
69
70
71
73
73
73
76
76
76
75
77
77
77
77
77
78
78
79
81
82
84
84
85
85
85
85
85
85
85
84
83
83
83
83
83
84
85
85
86
86
86
88
88
89
89
89
90
90
91
91
92
92
92
93
93
93
92
91
91
89
88
84
83
80
80
80
80
80
80
80
81
81
82
82
82
82
82
83
83
83
83
83
82
82
77
75
71
70
68
68
68
68
68
67
67
71
70
70
71
71
71
71
71
71
71
71
70
60
59
58
55
55
51
51
50
50
50
50
50
50
50
52
52
53
53
51
51
51
51
51
51
51
51
51
51
50
50
50
50
50
50
50
50
50
50
50
51
50
50
50
50
49
48
47
47
45
41
42
43
43
44
44
43
43
41
44
44
43
44
44
48
46
46
47
47
48
49
49
50
50
52
45
45
46
47
47
48
49
48
48
48
51
55
56
56
56
56
55
55
55
55
55
56
57
57
57
57
58
58
57
58
59
59
59
60
60
59
59
60
61
61
65
66
66
66
66
68
69
71
71
69
68
68
68
68
68
68
68
68
68
69
70
70
70
70
70
70
71
71
71
71
71
71
71
71
72
72
72
73
74
74
74
76
76
76
77
77
77
77
77
77
77
77
77
78
78
78
78
78
78
78
78
78
78
78
78
78
78
78
79
79
79
79
79
79
79
79
79
80
81
81
81
78
78
78
78
77
78
78
78
78
79
77
77
77
76
76
77
77
76
76
74
74
71
71
69
70
62
62
62
62
62
61
59
55
53
45
47
47
46
47
47
47
47
46
46
46
46
46
46
46
47
47
47
48
48
48
51
51
51
52
52
52
52
52
52
52
52
52
52
52
53
53
53
53
52
51
51
51
52
52
47
39
39
39
39
39
39
37
31
31
29
29
29
29
29
29
29
29
29
29
29
29
30
30
30
30
30
31
32
32
32
32
32
32
32
33
33
33
33
33
33
33
33
34
34
34
34
34
34
34
34
34
35
34
34
34
34
34
34
33
33
31
31
31
31
31
31
31
31
31
31
31
30
30
29
29
28
27
28
28
27
27
27
27
27
27
27
27
25
25
25
25
26
26
25
24
24
24
21
21
21
21
21
21
21
21
21
21
21
21
21
21
20
19
19
19
20
20
19
18
18
20
21
21
21
21
21
21
21
21
21
21
22
22
22
24
24
23
23
23
23
23
23
23
24
24
24
23
23
24
25
25
25
24
24
23
23
24
25
25
25
27
27
27
27
27
27
27
27
27
27
27
27
27
27
27
28
28
27
27
25
25
26
26
26
26
27
27
26
27
27
28
29
29
30
29
32
33
33
33
34
34
34
34
33
33
33
33
33
34
34
36
36
37
37
37
37
37
38
38
38
38
38
38
38
39
40
40
40
40
40
40
44
47
47
48
49
49
49
50
50
50
50
51
51
51
51
51
52
53
54
55
55
56
54
54
55
56
56
56
56
57
58
58
57
57
58
57
57
59
59
59
59
59
60
60
60
60
60
61
61
61
61
62
62
62
62
62
63
63
63
63
63
64
64
64
64
64
65
65
65
65
65
65
65
65
65
65
66
67
67
64
62
62
60
61
61
61
61
61
61
60
59
59
59
60
60
60
60
60
60
60
61
61
60
60
60
60
60
60
61
61
61
61
61
62
62
63
63
63
63
63
63
63
63
63
63
63
63
63
64
64
64
64
64
64
64
64
64
64
64
64
64
64
64
64
62
60
59
59
57
54
51
51
51
51
49
48
47
38
35
31
30
30
28
28
28
28
28
28
28
28
28
28
28
28
28
28
29
29
27
27
27
27
27
27
27
25
26
25
23
23
23
22
21
21
21
22
21
20
19
19
18
19
19
19
19
19
19
19
21
21
21
21
21
21
21
21
22
21
21
21
22
22
22
22
22
22
20
19
16
15
15
15
15
13
13
13
13
13
13
13
13
13
13
13
13
13
13
13
13
13
13
13
13
13
13
13
15
17
17
17
17
17
17
17
17
17
18
18
18
18
18
18
18
18
18
18
18
18
18
18
18
18
18
19
20
20
20
20
20
20
20
21
21
21
21
20
20
20
20
20
20
20
20
20
20
20
20
20
20
20
20
20
19
19
19
19
19
19
18
17
17
17
16
16
16
16
16
16
16
16
16
16
17
17
17
17
17
17
17
17
17
17
18
18
18
18
18
18
18
19
19
19
19
18
18
18
18
18
18
18
18
17
14
14
14
14
14
14
14
14
14
14
14
14
14
14
14
14
14
14
14
13
13
13
13
12
12
12
12
12
12
12
12
12
12
12
12
12
12
12
12
12
12
12
12
12
12
12
12
12
12
12
12
12
12
12
12
12
12
12
12
12
12
12
12
10
10
10
10
10
10
10
10
10
10
10
10
7
7
5
5
5
5
5
5
5
5
5
5
4
4
4
4
4
4
4
4
4
3
3
3
3
3
3
3
3
3
3
3
3
3
3
3
3
3
3
3
3
3
3
2
2
2
2
2
2
2
2
2
2
2
2
4
4
4
4
4
4
4
4
4
4
4
4
4
4
4
4
4
4
4
4
4
4
4
4
4
4
4
4
4
4
4
4
4
4
4
4
4
4
4
4
4
4
4
4
4
4
4
4
4
4
5
5
5
5
5
5
5
5
5
5
5
5
5
5
5
5
3
3
3
3
3
3
2
2
2
2
2
2
2
2
2
2
2
2
2
2
2
2
2
2
2
2
3
3
3
3
3
3
3
3
3
3
3
3
3
3
3
4
4
4
4
4
4
4
4
4
4
4
4
4
4
4
4
4
4
4
4
4
4
4
4
4
4
4
4
4
4
4
4
4
4
4
4
4
4
4
4
4
4
4
4
4
4
4
4
4
4
4
4
4
4
4
4
4
4
4
4
4
4
4
4
4
4
4
4
4
4
5
5
5
5
5
4
4
4
3
3
3
3
3
3
3
3
4
4
4
4
4
4
4
4
4
4
4
4
4
4
4
4
3
3
3
3
3
3
3
3
3
3
3
2
2
2
2
2
2
2
1
1
1
1
1
1
1
1
1
1
1
1
1
1
1
1
1
1
1
1
1
1
1
1
1
1
1
1
1
1
1
1
1
1
1
1
1
1
1
1
1
1
1
1
1
1
1
1
1
2
2
2
2
2
2
2
2
2
2
2
2
2
2
2
2
2
2
2
2
2
2
2
2
2
3
3
3
3
3
4
4
4
4
4
4
4
4
4
4
4
4
4
4
4
4
4
5
5
5
5
5
5
5
6
6
6
6
7
7
7
7
7
7
7
7
7
7
7
7
7
7
7
7
7
7
7
7
7
7
7
8
8
8
8
8
8
8
8
8
8
8
8
8
8
8
8
8
8
8
8
8
8
8
8
8
9
11
11
11
11
11
11
11
11
11
11
11
11
11
11
11
11
11
11
11
11
11
11
11
11
11
11
11
11
11
11
11
11
11
11
11
11
12
12
12
13
13
13
13
12
12
12
12
12
12
12
12
12
12
12
12
12
12
12
12
12
12
13
13
13
13
13
13
13
13
13
13
13
13
13
13
13
13
13
12
12
12
12
12
12
12
11
11
11
11
11
11
11
11
11
11
11
11
11
11
11
11
10
11
11
11
11
11
11
11
11
11
11
11
8
8
7
7
7
7
6
6
6
6
6
6
7
8
8
7
7
7
7
7
7
8
8
8
9
9
9
9
9
9
9
10
10
9
9
9
9
9
9
9
9
9
9
9
9
9
10
10
10
11
11
11
11
11
11
11
12
12
12
12
12
12
12
12
12
12
12
12
12
12
12
12
12
12
12
12
12
12
12
12
12
12
12
12
13
14
14
15
15
13
13
13
13
13
14
14
14
14
14
14
15
15
15
15
16
16
16
16
16
16
17
17
17
18
18
18
18
17
17
17
17
17
17
17
17
17
17
17
17
17
17
17
17
17
17
17
17
17
17
17
17
17
17
17
17
17
17
18
18
17
17
17
17
17
17
17
17
17
20
21
21
21
21
21
21
21
21
21
21
21
21
21
21
21
21
21
21
22
22
23
23
23
23
23
23
23
24
24
24
25
25
25
25
25
25
24
24
25
25
25
25
25
23
23
23
23
23
23
22
22
22
21
21
22
20
20
20
20
20
20
20
20
20
19
19
19
19
19
19
19
19
19
19
20
20
20
20
20
20
20
20
20
20
20
20
20
20
20
20
20
21
21
21
18
19
19
19
19
19
19
17
17
16
16
16
16
16
16
16
15
15
15
15
15
15
14
14
14
14
15
16
16
16
16
15
15
15
15
15
15
15
15
15
15
15
15
15
15
16
17
17
17
17
17
17
17
17
17
17
17
17
17
17
17
17
17
17
17
17
17
17
17
17
17
18
17
17
17
16
16
16
12
11
11
11
11
11
10
10
9
9
8
8
8
8
9
9
9
9
9
9
9
9
9
9
9
9
9
9
9
9
9
9
9
9
9
9
9
9
9
9
9
8
8
8
8
8
8
8
8
8
8
8
8
8
8
8
8
8
8
8
8
8
8
8
8
8
8
8
8
8
8
8
8
8
8
8
8
8
8
8
8
8
8
8
8
8
8
8
8
8
8
8
9
9
9
9
9
9
9
9
9
9
9
9
9
9
9
9
9
9
8
8
9
9
8
8
8
8
8
8
7
7
7
7
7
7
6
6
6
6
3
3
3
3
3
2
2
2
2
2
2
2
2
2
2
2
2
2
2
2
2
2
2
2
2
2
2
2
2
2
2
2
3
4
4
4
4
4
4
4
4
4
4
4
4
4
4
4
4
4
4
5
6
6
6
6
6
6
6
6
6
6
7
7
7
7
7
7
7
7
7
7
7
7
7
8
8
8
8
8
8
8
9
9
9
9
8
8
8
8
7
7
7
7
7
7
7
7
7
7
7
7
7
9
9
9
9
9
9
10
10
10
10
10
10
10
10
10
10
10
10
10
10
10
10
10
10
10
10
10
10
10
10
10
10
10
10
10
10
10
10
10
10
10
10
10
10
9
9
9
9
9
9
9
9
9
9
9
9
9
9
10
10
10
10
10
10
10
10
10
10
10
10
10
10
10
11
11
11
11
11
11
11
11
11
11
11
11
11
11
11
11
11
11
11
11
11
11
11
11
11
11
12
12
12
12
12
12
12
12
12
12
13
13
13
13
13
13
13
13
13
13
13
13
13
13
13
13
13
11
11
11
11
11
11
11
11
9
9
9
9
9
9
8
8
7
7
7
7
7
7
7
7
7
7
7
7
7
6
5
5
5
5
5
5
5
5
5
5
5
5
5
5
5
5
5
5
5
6
6
6
6
6
6
6
6
6
6
6
6
6
6
6
6
6
6
6
6
6
5
5
3
3
3
3
3
3
3
3
3
3
3
3
3
3
3
3
3
3
3
3
3
3
4
4
4
4
4
4
4
4
4
4
4
4
4
4
3
3
3
3
3
3
3
3
3
3
3
3
3
3
3
3
3
3
4
4
3
3
3
3
3
4
4
6
6
6
6
6
6
6
6
6
6
7
7
7
7
7
7
7
7
7
7
7
7
7
7
7
7
8
8
8
8
8
8
8
8
8
8
8
8
8
9
10
10
10
10
10
11
11
11
11
11
11
11
11
11
11
11
11
11
11
11
11
11
11
11
11
11
11
11
11
11
10
10
10
10
10
10
10
10
10
10
10
10
10
10
10
10
10
10
10
10
10
10
10
10
10
10
11
11
11
11
11
11
11
11
11
11
11
11
11
12
12
12
13
13
13
13
13
13
13
13
13
13
13
13
13
13
13
13
12
12
12
11
11
11
8
11
11
11
11
11
11
11
11
11
11
11
12
12
12
11
11
11
11
11
11
11
11
11
12
15
15
15
15
15
15
15
14
14
13
13
13
13
13
13
13
13
13
13
13
13
14
14
14
14
14
14
14
14
16
16
16
16
16
17
17
17
17
17
17
17
17
17
17
18
18
18
18
18
18
19
19
21
21
21
21
21
21
20
20
20
20
20
20
20
20
20
20
20
20
20
20
20
20
20
20
20
20
20
20
20
20
20
20
20
19
19
19
20
20
20
23
23
23
24
25
25
25
25
25
25
26
27
27
26
25
25
25
33
33
33
33
33
32
32
32
32
32
32
32
33
33
34
34
34
34
35
36
37
37
37
37
37
37
37
37
37
38
38
38
38
37
37
36
35
35
35
35
34
34
32
32
32
32
32
31
30
30
30
30
30
31
31
31
32
32
32
32
33
33
33
32
32
30
31
31
31
30
30
30
30
30
30
30
30
30
30
30
30
30
30
30
30
30
30
30
30
30
31
31
31
31
32
32
32
33
33
33
33
33
34
33
33
33
33
33
32
32
32
32
32
32
32
32
32
32
32
32
32
32
33
33
33
33
33
33
34
34
34
33
33
34
34
35
35
35
35
31
29
29
26
26
23
23
22
22
22
22
22
22
21
21
21
21
21
19
19
19
19
20
20
18
18
19
18
19
19
19
19
19
19
19
19
19
19
19
19
20
20
20
20
20
20
19
19
19
19
20
20
20
20
20
20
19
19
18
18
18
18
18
18
18
18
18
18
17
17
17
17
17
17
17
17
17
17
16
16
16
16
16
16
16
16
16
16
16
16
16
16
16
16
16
16
16
16
16
16
16
16
15
15
15
15
15
15
18
18
18
18
18
18
18
18
19
19
19
19
19
19
19
19
19
19
19
19
19
19
19
19
19
22
22
22
23
23
23
23
23
23
23
23
23
23
23
23
23
23
23
23
23
23
23
23
23
23
22
17
17
17
16
15
12
12
12
12
11
11
11
11
11
11
13
15
15
15
15
15
14
14
14
14
13
13
13
13
13
13
14
14
14
14
14
14
14
14
14
14
14
14
13
13
13
13
13
13
13
14
15
16
16
16
16
16
16
16
16
16
16
16
16
16
16
16
16
16
16
15
15
15
15
15
15
15
15
15
15
15
15
16
16
16
16
16
16
16
16
16
16
16
16
16
16
15
15
15
14
14
14
14
14
14
14
15
15
15
15
15
15
15
15
15
15
15
14
14
14
14
14
14
14
14
14
13
13
13
13
13
13
13
13
13
12
12
12
12
11
11
11
11
11
11
11
11
11
11
11
11
10
10
10
10
10
10
10
10
10
10
10
10
10
10
10
10
10
11
12
12
12
12
12
12
12
13
13
14
14
13
11
11
11
11
11
11
11
11
9
8
8
8
8
8
8
8
8
8
8
8
8
8
8
8
8
8
8
8
8
8
8
8
8
8
8
8
8
8
8
8
8
8
8
8
8
8
9
8
8
8
8
9
10
10
10
10
10
10
10
10
10
10
10
11
11
11
11
11
12
11
11
11
11
11
11
11
11
12
12
12
12
12
12
13
13
14
14
14
14
14
14
15
16
16
16
16
16
16
16
16
16
16
16
17
17
17
17
17
17
17
19
19
20
20
20
20
20
20
20
19
20
20
20
20
20
20
19
19
19
19
20
20
20
20
21
21
21
21
21
21
21
21
21
21
21
21
21
21
21
21
21
21
21
21
21
21
21
21
21
21
21
21
21
21
21
21
21
21
21
21
21
21
21
21
21
21
21
22
22
22
22
23
23
23
23
23
23
23
23
23
23
23
24
24
24
24
24
24
23
23
22
22
21
21
21
20
19
19
19
20
20
18
14
14
14
14
14
14
14
14
14
14
14
14
15
15
15
15
13
12
12
13
13
13
13
13
13
13
13
13
13
13
13
13
13
13
13
13
13
13
13
13
13
13
13
12
12
11
12
12
12
12
12
12
12
12
12
12
12
12
12
12
12
12
12
12
12
12
12
12
12
12
12
11
9
9
9
9
9
9
9
9
9
9
9
9
10
10
10
10
10
9
10
10
10
10
10
9
9
8
8
8
8
8
8
8
8
8
8
8
8
8
8
8
8
8
8
8
8
8
8
8
9
9
9
9
9
9
10
10
10
10
10
10
10
10
10
9
9
9
9
9
9
9
8
8
8
8
8
8
8
8
8
8
8
9
8
8
8
8
8
8
8
8
8
8
8
8
8
8
8
8
8
8
8
8
7
7
7
7
7
7
7
7
7
7
7
7
7
7
7
7
6
6
5
5
5
5
5
5
5
5
5
5
5
5
5
5
5
5
5
5
5
5
5
5
5
5
5
5
5
5
5
5
5
5
5
5
5
5
5
5
5
5
5
5
5
5
5
5
5
5
5
5
5
6
6
6
6
6
6
7
7
7
6
6
6
6
6
6
6
6
7
7
6
6
7
7
7
7
7
7
7
7
7
6
5
5
5
5
4
4
4
4
4
4
4
4
4
4
4
4
4
4
4
4
4
4
4
4
4
4
4
4
4
4
4
4
4
4
4
4
4
4
4
4
4
4
4
4
4
4
4
4
4
4
4
4
4
4
4
4
4
5
5
5
5
5
5
5
5
5
5
5
5
5
5
5
5
5
5
5
5
5
6
5
5
5
5
5
5
5
5
5
5
5
5
5
5
5
5
5
5
6
6
6
6
6
6
6
6
6
6
6
6
7
7
7
7
7
7
7
7
7
9
9
8
8
8
7
7
7
7
7
7
7
7
7
7
7
7
7
7
7
7
7
7
7
7
7
7
7
7
7
7
7
7
7
7
6
6
6
6
6
6
6
6
6
6
6
6
6
6
6
5
5
5
5
5
5
5
6
6
6
6
5
5
5
5
5
5
5
5
5
5
5
5
5
5
5
5
5
5
5
5
5
5
5
5
5
5
5
5
5
5
5
5
5
5
5
6
6
6
6
6
6
6
6
6
6
6
6
6
6
6
6
6
6
6
5
5
4
4
4
4
4
4
4
4
4
4
4
4
4
4
4
4
4
4
4
3
3
3
3
3
3
3
3
3
3
3
3
3
3
3
3
3
3
3
3
3
3
3
3
3
3
3
3
3
3
2
2
2
3
3
3
3
3
3
3
3
3
3
3
3
3
3
3
3
3
3
3
3
3
3
3
3
3
3
3
3
3
3
3
3
3
3
3
3
3
3
3
3
3
2
2
2
2
2
2
2
1
1
0
0
0
0
0
0
0
0
0
0
0
0
0
0
0
0
0
0
0
0
0
0
0
0
0
0
0
0
1
1
1
1
1
1
1
1
1
1
1
1
1
1
1
1
1
1
1
1
1
1
1
1
1
1
1
1
1
1
1
1
1
1
1
1
1
1
1
1
1
1
1
1
1
1
1
1
1
1
1
1
1
1
1
1
1
1
1
1
1
1
1
1
1
1
2
2
2
2
2
2
2
2
2
2
2
2
2
2
2
3
3
3
3
3
3
3
3
3
3
3
3
3
3
3
3
3
3
3
3
3
3
3
3
3
3
3
3
3
3
3
3
3
3
3
3
3
3
3
3
3
3
3
3
3
3
3
3
3
3
3
3
3
2
2
2
2
2
2
2
2
2
2
2
1
1
1
1
1
1
1
1
1
1
1
1
1
1
1
1
1
1
1
1
1
1
1
1
1
1
1
1
1
1
1
1
1
1
1
1
1
1
1
1
1
1
1
2
2
2
2
2
2
2
2
2
2
1
1
1
1
0
0
0
0
0
0
0
1
1
1
1
1
1
1
1
1
1
1
1
1
1
1
1
1
1
1
1
1
1
1
1
1
1
1
1
1
1
1
1
1
1
1
1
1
1
1
1
1
1
1
1
1
1
2
2
2
2
2
2
2
2
2
2
2
2
2
2
2
2
2
2
2
2
2
2
2
2
2
2
2
2
2
2
2
3
3
3
3
3
3
3
3
3
3
3
3
3
3
4
5
5
5
5
5
5
5
5
5
5
5
5
5
5
5
5
5
5
5
5
5
5
5
5
5
5
6
5
101
169
183
214
222
237
237
243
254
282
411
428
430
478
664
695
705
712
715
727
732
781
792
799
802
808
811
819
819
821
823
830
831
836
860
879
891
908
912
913
930
933
938
939
950
965
1018
1027
1030
1030
1033
1034
1036
1036
1038
1039
1040
1042
1043
1049
1061
1062
1064
1066
1071
1072
1097
1111
1113
1112
1112
1112
1117
1121
1123
1130
1135
1145
1159
1170
1170
1173
1176
1176
1202
1225
1236
1241
1248
1264
1265
1285
1285
1285
1287
1287
1287
1289
1299
1312
1320
1324
1324
1325
1325
1325
1327
1335
1335
1340
1332
1340
1339
1352
1355
1352
1357
1359
1361
1360
1363
1362
1359
1359
1360
1362
1371
1380
1378
1380
1379
1387
1387
1425
1430
1429
1411
1408
1402
1415
1407
1402
1407
1400
1395
1394
1409
1411
1433
1437
1412
1264
1198
1196
1153
1143
1143
1209
1210
1218
1213
1211
1210
1215
1215
1236
1263
1267
1270
1272
1273
1276
1293
1301
1305
1311
1314
1320
1322
1323
1326
1338
1358
1360
1375
1381
1388
1417
1409
1411
1414
1418
1424
1426
1448
1481
1485
1496
1498
1499
1514
1519
1519
1515
1516
1512
1491
1495
1496
1497
1510
1512
1519
1516
1515
1513
1476
1425
1419
1417
1416
1422
1403
1408
1378
1372
1362
1364
1363
1369
1370
1361
1359
1357
1360
1363
1367
1370
1371
1375
1373
1370
1363
1361
1361
1361
1366
1368
1368
1372
1368
1363
1360
1349
1341
1339
1343
1341
1339
1337
1327
1325
1330
1314
1310
1318
1318
1319
1315
1312
1311
1312
1310
1308
1309
1309
1309
1308
1294
1291
1296
1278
1251
1241
1228
1229
1233
1238
1237
1204
1206
1131
1124
1117
1121
1121
1092
1061
938
895
879
855
855
854
821
781
695
685
688
680
676
675
675
671
674
669
664
662
660
656
652
655
663
664
659
660
594
577
535
521
510
510
513
522
522
521
517
511
506
496
497
494
482
483
465
467
468
469
468
497
463
447
431
400
382
375
380
387
385
385
384
385
383
384
384
383
381
381
382
383
379
372
368
365
363
358
356
361
365
367
363
360
339
333
331
334
337
336
337
334
337
333
332
332
331
341
341
340
339
340
339
338
320
325
326
325
321
321
322
323
323
324
324
335
335
336
336
336
340
341
342
343
345
345
345
344
344
344
344
345
345
356
360
378
378
376
371
370
373
373
376
377
378
378
377
375
376
376
376
375
372
369
360
361
356
356
357
358
360
362
365
361
355
353
350
350
347
337
335
334
334
332
340
338
323
319
295
297
293
285
282
270
272
273
274
274
274
276
277
282
291
291
289
289
290
295
302
302
294
292
293
283
284
284
284
284
287
285
285
285
283
284
287
280
277
280
280
281
271
269
266
270
266
264
276
276
277
277
277
274
272
272
269
257
262
268
273
282
287
290
293
295
298
297
304
293
294
284
283
283
283
287
288
288
290
291
285
284
277
273
273
273
273
273
274
272
272
275
275
279
283
282
280
280
281
281
281
282
282
282
283
281
279
277
276
278
280
280
279
279
278
277
277
277
279
281
283
287
288
288
290
291
293
292
293
297
300
302
296
294
293
294
295
299
300
300
303
303
302
306
308
308
308
309
306
301
303
302
300
302
302
297
294
292
295
289
289
289
296
300
300
301
301
302
302
302
301
300
304
304
303
303
304
301
297
291
287
285
287
285
283
284
278
270
259
258
259
261
261
258
257
250
245
244
239
239
243
242
242
241
241
239
239
239
239
239
239
238
238
238
240
240
241
243
243
243
243
243
254
254
254
254
252
249
239
239
239
239
238
234
232
230
230
230
225
233
235
233
224
205
198
198
197
197
201
201
201
204
204
202
202
204
203
203
202
202
199
196
195
192
194
198
199
199
200
204
208
209
207
208
209
214
214
211
211
212
212
211
210
210
216
217
214
210
212
212
202
211
216
216
218
213
211
211
211
208
209
212
214
212
206
194
192
192
194
198
204
204
204
202
204
197
203
203
187
187
184
182
189
197
198
195
196
199
199
206
207
209
209
216
218
222
223
224
229
234
235
236
239
243
243
245
245
246
251
255
254
257
260
265
266
267
270
269
269
270
283
287
290
292
297
298
300
299
298
298
300
317
319
323
334
334
337
343
344
359
359
358
355
356
358
359
358
359
361
360
370
382
383
409
412
411
411
413
414
415
417
418
419
448
458
472
476
474
490
497
499
509
510
540
544
545
547
550
552
556
559
560
570
574
584
584
594
596
595
595
594
594
595
595
595
595
596
597
597
597
598
598
595
595
595
595
595
595
595
595
595
596
596
595
593
598
602
603
618
623
623
628
628
628
628
631
643
643
653
654
654
657
661
676
684
685
685
686
687
728
752
754
763
766
769
769
769
769
769
769
770
769
769
770
774
778
793
800
803
805
810
814
819
823
836
837
850
854
854
854
856
855
864
871
866
864
859
851
856
836
842
837
815
822
819
823
821
814
808
814
815
833
830
832
841
841
842
843
857
860
862
862
861
862
869
865
865
864
864
864
864
873
872
877
877
877
877
876
876
879
878
872
816
811
808
784
795
794
806
814
777
774
769
749
758
741
756
758
740
724
696
699
688
688
688
683
690
711
702
700
693
688
691
689
691
699
695
694
693
693
693
693
693
694
694
695
724
731
732
734
748
751
752
754
754
748
748
748
748
749
752
759
748
748
762
772
779
789
781
779
778
756
757
737
734
723
659
622
573
559
557
556
555
558
559
558
544
534
529
521
518
524
522
530
523
520
520
514
511
512
513
519
511
508
493
473
472
465
466
466
466
467
466
466
464
465
464
465
464
463
466
468
470
469
470
468
467
468
468
471
471
475
476
476
476
476
475
475
475
475
475
476
477
478
474
475
476
476
475
474
468
467
467
467
469
470
470
470
468
468
471
472
472
474
475
474
474
479
478
481
481
481
483
491
503
505
505
505
504
504
503
505
512
517
508
466
414
401
342
344
341
312
266
239
226
218
223
231
231
237
238
243
246
248
241
241
240
243
236
240
238
242
245
245
254
261
262
262
267
269
271
281
283
285
285
287
290
295
296
298
298
297
298
298
303
304
304
312
316
318
316
308
305
302
304
304
303
303
301
301
300
294
300
303
304
304
303
303
303
303
303
303
303
305
305
306
307
308
316
318
319
319
318
318
320
319
318
320
321
321
323
324
323
321
318
318
318
318
321
321
322
322
321
321
324
326
327
331
331
331
334
336
337
340
339
340
339
337
337
334
334
340
342
342
342
341
340
340
341
341
338
338
338
336
335
335
343
346
349
350
346
347
349
349
351
351
351
351
344
336
334
329
315
267
256
251
248
243
241
241
244
244
254
253
256
255
255
255
254
253
257
261
259
259
252
253
252
252
252
252
261
263
269
269
268
266
266
265
268
276
276
273
272
270
273
274
275
275
278
279
281
286
288
291
290
296
297
295
300
298
298
298
299
303
297
293
293
292
292
293
298
308
312
313
309
313
314
327
326
325
323
323
327
326
327
334
337
348
351
353
353
353
354
352
352
353
354
355
358
368
373
375
375
374
373
376
378
380
386
386
386
383
375
375
372
372
370
370
359
357
358
367
375
378
381
396
400
400
397
397
402
403
409
408
408
409
412
410
408
408
408
410
408
408
408
407
408
408
407
412
412
414
415
415
414
410
410
407
402
401
403
401
401
404
406
409
410
410
414
417
425
427
427
427
428
428
428
429
429
429
430
430
431
431
431
431
436
439
438
440
439
439
440
440
442
442
443
443
444
444
441
442
443
440
442
441
441
439
440
438
425
410
377
369
343
324
316
317
306
304
284
283
283
288
288
288
289
284
284
277
277
280
279
279
279
278
273
273
255
227
223
221
216
216
216
216
216
217
217
217
216
216
216
219
217
210
210
215
214
215
212
212
212
210
207
207
206
206
208
208
207
207
208
205
204
203
206
206
210
209
213
211
208
202
188
186
188
189
188
187
185
185
187
187
189
192
187
184
178
178
181
182
185
185
185
186
185
184
184
184
184
184
182
182
179
185
187
186
183
169
169
168
161
161
170
181
182
181
171
161
163
159
159
155
151
147
144
141
140
142
140
146
147
148
149
149
150
150
157
159
160
160
158
157
158
158
159
161
161
162
161
160
160
162
162
167
167
167
167
171
174
174
176
177
178
178
179
178
178
178
181
181
189
191
189
189
190
196
194
194
197
196
196
198
198
198
200
202
205
205
205
205
205
207
207
208
208
208
207
206
207
207
210
210
210
212
217
218
220
223
221
223
223
223
223
222
218
215
206
205
212
214
213
211
212
212
211
211
211
212
213
213
213
213
213
214
218
220
223
223
225
226
226
226
227
227
237
242
242
243
243
242
241
242
242
245
248
248
248
247
244
240
240
239
242
243
244
244
244
248
249
251
249
247
248
246
246
246
247
247
245
244
244
247
247
246
249
247
248
234
228
228
224
221
203
203
204
205
206
208
209
210
211
214
215
216
212
212
209
210
209
215
217
217
216
215
215
214
214
215
216
216
216
215
215
218
220
229
236
236
242
245
247
250
250
249
250
250
250
253
253
255
259
259
260
259
269
269
270
268
267
270
269
268
268
267
269
269
273
274
275
275
268
265
262
263
263
262
263
264
264
267
263
263
260
259
259
258
259
260
260
257
252
259
233
235
236
236
235
230
235
237
238
243
243
242
242
243
243
246
247
247
251
253
253
253
253
253
253
255
257
257
259
258
259
259
263
263
263
263
264
264
265
264
264
263
263
263
263
263
263
264
267
264
260
257
255
255
254
253
255
254
256
257
262
263
264
265
263
263
263
263
263
270
270
270
271
271
271
272
275
279
271
267
266
265
265
280
256
257
258
254
256
258
261
261
262
262
261
262
263
264
262
271
268
275
282
281
282
282
279
280
288
290
291
290
289
287
286
283
283
286
286
298
293
294
293
293
293
291
282
284
271
254
251
241
241
243
245
246
248
248
250
248
249
246
247
248
247
242
242
243
244
244
244
244
243
243
243
239
239
242
244
245
246
252
251
250
250
250
253
253
253
253
253
256
257
256
252
253
252
251
252
252
253
271
273
274
272
273
273
271
271
272
276
279
285
286
286
290
291
291
297
296
295
291
289
259
256
256
255
253
252
254
261
263
263
269
271
273
281
287
300
301
303
304
307
308
308
306
306
307
306
305
308
307
328
335
338
322
330
331
331
328
332
333
330
325
319
319
319
321
318
319
324
336
336
336
336
337
341
350
352
352
353
353
356
356
364
364
369
369
362
365
365
363
365
370
371
371
369
365
364
364
364
365
367
370
371
369
369
374
375
376
376
374
370
389
391
391
389
388
389
390
390
394
400
401
403
400
396
394
396
397
398
399
409
417
419
418
416
417
417
418
418
418
425
423
421
419
415
413
413
414
414
413
412
413
412
410
415
411
409
409
404
397
381
381
381
382
382
382
382
388
392
391
388
387
387
381
381
381
379
379
378
379
381
380
376
378
339
340
336
307
300
300
304
304
308
309
309
312
308
307
308
311
310
307
307
306
305
314
314
314
314
314
314
326
326
329
329
329
327
327
329
331
341
352
354
356
356
355
362
363
365
374
373
373
375
385
386
384
392
399
408
410
376
374
373
379
376
377
375
372
335
336
304
305
309
304
314
311
311
312
316
321
325
326
326
326
328
328
328
327
328
328
329
342
342
352
354
355
355
360
363
369
371
383
388
388
394
395
399
402
403
406
404
403
404
401
402
401
404
406
405
412
414
417
415
418
418
419
420
433
437
442
441
440
448
447
449
450
449
449
449
450
450
451
453
457
456
455
456
457
460
461
464
464
480
484
486
491
492
492
492
493
494
494
501
503
501
501
500
507
509
509
513
510
505
498
502
501
501
504
532
535
548
548
547
547
546
544
545
548
550
550
547
545
545
545
550
552
561
562
563
562
562
567
570
577
578
577
593
596
588
615
616
617
618
618
618
617
612
609
596
591
561
532
535
521
524
519
505
503
502
500
502
503
500
491
493
480
470
463
461
458
462
470
470
479
480
480
479
479
480
480
480
482
487
490
497
497
503
504
509
509
511
514
521
524
528
529
530
539
542
543
552
552
552
560
565
565
575
579
580
582
581
581
582
590
595
593
588
588
582
589
586
587
604
610
602
594
590
590
600
550
546
532
529
527
518
520
531
542
546
547
549
549
549
550
552
553
557
566
583
583
601
601
601
604
612
625
627
635
643
637
635
619
613
611
604
595
585
584
603
604
604
608
606
606
606
609
609
609
612
614
615
615
628
629
629
638
636
628
627
632
628
626
626
626
630
629
660
669
670
679
677
678
680
680
680
681
681
683
684
681
680
685
684
691
689
692
697
696
704
697
696
695
696
697
710
708
705
700
701
720
722
723
725
735
739
748
748
764
769
781
782
780
781
782
784
785
793
793
796
797
815
815
821
861
867
866
873
899
925
951
962
966
968
971
971
970
971
971
1003
1018
1028
1014
997
987
983
963
970
973
964
954
955
949
943
944
944
943
961
968
955
950
936
927
923
922
924
923
954
941
977
952
950
940
930
896
903
903
910
900
909
889
894
894
900
921
933
930
929
933
948
948
948
957
961
963
971
970
971
972
973
989
988
992
1001
999
999
996
989
988
988
988
983
988
989
990
1000
1000
1001
1001
1002
1003
1002
1002
1002
1003
1003
1006
1008
1008
1004
996
992
991
990
991
995
995
995
995
995
995
1000
1000
1000
1001
1001
1001
1001
1001
1003
1007
1008
1002
995
995
995
995
995
996
996
997
989
950
948
930
901
901
881
880
871
867
867
867
868
868
869
870
867
866
869
866
847
853
826
826
794
788
782
777
777
761
739
734
733
726
726
726
728
725
723
724
723
723
724
684
680
679
529
513
510
466
433
274
252
244
247
249
234
234
228
227
221
217
210
209
210
210
209
209
209
210
210
210
211
211
211
211
209
205
202
201
193
188
184
182
182
183
181
182
175
139
135
137
137
136
134
132
130
129
129
128
128
128
128
130
132
133
127
129
123
122
122
124
124
125
125
124
124
123
123
122
121
121
121
121
121
123
122
124
123
119
118
118
116
116
116
115
115
115
112
110
110
109
106
107
107
107
107
108
112
112
111
109
105
100
99
100
102
102
102
100
102
101
98
96
96
96
95
94
93
94
95
95
91
91
92
91
92
94
94
94
94
94
93
93
93
93
93
92
92
94
95
101
101
102
103
103
103
103
99
98
96
96
95
95
96
96
96
96
96
96
97
98
98
98
98
97
97
97
98
99
99
99
99
99
99
100
101
101
101
103
106
106
106
106
105
105
105
105
106
108
109
113
113
113
114
114
115
116
115
115
116
115
111
112
112
111
111
118
118
117
117
113
113
115
114
113
114
114
114
115
114
116
117
116
116
117
118
119
123
125
125
126
126
126
126
126
126
129
130
126
128
129
128
128
128
128
128
129
130
130
124
121
119
111
111
112
113
112
112
112
113
118
119
120
119
121
120
120
120
120
120
124
127
127
127
127
127
127
127
127
127
127
127
128
128
128
126
125
123
123
123
123
123
123
123
124
125
126
127
127
125
125
125
126
124
128
131
130
130
130
131
130
130
130
130
131
131
131
130
134
138
141
143
143
146
147
147
147
147
145
145
150
149
150
151
149
153
149
152
154
151
150
148
147
151
152
152
152
152
152
158
160
160
160
160
157
155
158
158
158
162
163
164
164
165
166
166
166
164
164
163
164
166
167
167
171
171
169
170
169
168
168
168
169
171
174
175
177
178
179
179
180
180
180
180
180
179
179
178
177
178
179
175
172
172
171
174
174
175
175
173
171
171
172
172
175
175
178
178
179
179
181
183
183
183
183
183
183
183
183
183
184
184
184
185
185
185
184
184
184
184
186
186
189
191
191
192
191
192
192
191
200
200
198
197
195
195
195
197
196
180
180
180
180
180
184
185
187
186
184
179
176
174
167
166
166
167
177
176
179
176
171
180
177
176
181
180
180
181
184
181
183
185
184
184
181
189
190
189
192
194
196
196
204
207
210
209
210
206
207
203
209
218
220
219
219
220
220
221
231
231
243
243
240
240
238
239
242
241
242
242
240
241
243
244
244
244
249
251
253
255
257
258
261
260
261
260
260
263
262
270
271
270
270
268
261
260
260
262
259
259
251
252
255
255
255
256
256
255
256
255
255
255
256
259
261
261
260
260
260
259
259
260
260
260
260
262
263
262
261
263
263
263
264
264
264
264
264
265
265
265
265
265
265
265
268
268
270
270
270
270
271
271
274
274
274
274
274
276
276
278
279
278
278
276
273
275
278
280
280
280
284
284
284
283
283
283
282
283
283
281
296
296
299
297
296
296
294
285
282
280
279
232
201
195
194
194
194
181
180
167
167
166
161
163
167
166
164
168
150
139
139
137
137
137
137
138
138
136
136
134
135
134
136
136
138
138
140
140
141
142
142
144
143
142
141
140
142
143
143
145
148
148
149
145
145
145
144
144
144
144
144
144
144
149
150
150
150
150
151
151
151
151
153
153
154
154
155
155
155
156
156
157
157
157
158
157
157
157
158
157
157
157
157
157
157
155
153
153
153
155
154
154
155
155
155
160
158
159
161
162
162
160
163
164
164
163
162
162
162
168
169
168
167
165
163
160
151
150
150
153
148
140
137
137
142
145
145
145
145
145
145
145
145
145
145
145
145
144
145
145
145
145
145
146
147
146
144
144
145
146
152
155
155
157
156
156
156
156
156
160
160
160
158
158
158
158
158
158
158
159
160
160
161
162
161
160
161
161
160
159
159
155
155
154
152
156
143
130
129
128
128
122
123
120
120
119
118
118
118
118
118
118
119
120
120
122
121
121
122
122
122
122
122
122
123
125
125
126
126
128
130
131
131
131
131
132
132
132
132
132
132
133
132
137
137
144
149
151
150
151
149
149
149
154
155
156
158
157
156
155
152
151
151
151
147
132
127
115
114
114
111
111
109
112
112
114
114
113
112
110
110
115
116
117
116
117
117
117
117
117
117
119
119
119
119
120
120
121
121
121
121
126
128
128
130
132
131
129
127
128
131
132
132
126
123
120
121
121
119
118
119
121
121
120
120
120
120
120
120
122
124
124
124
124
124
124
124
125
126
126
126
126
126
128
129
131
131
131
131
132
133
133
133
133
133
133
133
133
132
132
135
137
137
138
139
138
138
137
127
127
127
128
127
127
132
133
133
132
133
129
129
129
128
128
128
128
117
116
120
117
118
117
115
117
118
117
117
116
116
116
121
121
121
123
122
123
123
128
128
128
129
129
127
127
126
126
127
127
127
130
128
124
118
118
118
121
121
123
124
122
124
123
123
123
125
127
127
128
128
128
129
129
129
132
134
136
135
136
133
134
133
134
137
142
141
142
142
144
141
141
142
142
145
145
144
144
144
145
145
144
143
143
143
145
146
152
153
154
159
159
160
160
160
160
160
160
162
163
167
167
167
168
168
168
171
175
178
179
179
182
182
182
183
183
184
187
190
195
198
197
197
196
196
196
197
202
204
201
200
198
213
212
213
213
210
197
197
197
199
199
196
194
188
189
190
189
189
190
192
209
212
218
217
215
214
217
218
218
218
218
218
217
215
215
213
213
212
214
214
215
217
217
223
223
223
223
225
225
227
227
227
226
226
227
234
234
234
233
233
234
236
236
236
237
237
237
237
235
233
234
230
229
228
229
229
226
229
229
230
229
233
232
232
231
231
229
229
229
230
229
229
229
229
228
229
228
230
230
231
231
231
230
230
230
230
232
233
234
235
235
235
235
235
235
236
236
238
238
238
238
239
240
240
242
246
246
245
245
243
243
245
250
252
252
252
253
247
250
245
242
236
227
230
207
206
203
205
205
205
205
204
183
183
178
178
177
179
182
147
139
133
116
114
108
109
109
113
112
112
112
112
114
113
113
113
113
113
114
114
116
115
118
115
114
116
116
117
117
119
119
117
119
119
118
118
117
117
117
117
118
120
121
120
115
113
113
113
117
116
116
117
117
117
118
119
119
119
119
119
120
120
122
122
122
122
123
123
123
122
123
124
123
123
119
121
121
123
123
123
123
123
124
124
125
125
125
126
126
126
126
126
128
129
129
127
128
128
132
132
131
130
130
128
129
129
129
128
125
125
125
125
126
128
127
127
127
118
118
113
113
113
111
106
102
103
100
100
101
102
101
100
98
95
93
93
91
92
92
91
89
81
79
79
79
82
82
82
82
80
80
80
80
81
82
83
84
84
85
86
88
88
87
87
87
88
88
88
88
87
87
87
87
87
88
88
90
91
91
91
89
89
96
96
96
96
96
97
97
97
98
98
99
97
96
96
95
96
94
93
92
92
92
90
90
88
85
84
84
84
85
85
85
85
85
85
87
88
88
88
88
86
86
84
82
82
83
84
87
88
87
87
87
87
87
88
88
88
89
90
90
90
90
90
90
91
91
88
88
88
88
88
87
85
85
84
84
83
85
85
86
84
84
80
80
80
80
80
80
82
82
89
89
89
89
89
89
89
91
91
91
91
92
92
92
92
93
90
91
92
91
94
94
94
94
94
95
98
99
100
101
101
102
102
102
103
104
104
110
111
111
112
112
114
116
121
121
122
122
122
124
124
124
124
127
127
128
128
129
129
129
129
129
130
130
130
130
130
130
127
129
132
136
136
137
138
138
136
133
131
124
124
123
106
106
104
100
96
96
96
97
97
96
96
97
97
97
97
97
102
105
105
105
107
110
112
118
119
119
119
120
120
122
123
124
124
124
124
124
124
124
126
126
126
126
125
125
125
129
129
130
130
130
130
130
130
130
129
138
138
136
138
135
132
132
132
132
133
135
135
134
134
134
135
135
133
133
132
132
120
119
118
118
118
117
116
118
119
119
121
119
116
116
116
116
116
116
116
116
116
116
116
115
110
105
104
103
103
102
102
102
102
103
98
97
95
94
94
93
92
92
92
92
92
92
92
91
91
91
89
89
89
89
89
89
90
90
90
88
87
84
73
70
49
46
45
43
43
42
42
42
42
42
42
43
43
43
43
43
43
43
43
43
43
43
43
42
42
41
40
40
39
39
39
39
37
37
36
36
37
37
37
37
37
37
37
37
38
38
38
38
38
38
37
37
37
37
37
37
37
37
37
37
37
36
36
36
36
35
35
35
35
35
34
34
34
34
34
35
35
35
35
36
36
36
36
36
36
35
35
34
33
30
27
26
25
24
23
23
23
22
23
23
20
19
19
19
19
19
19
19
19
19
20
20
20
20
20
20
20
20
20
20
20
17
16
14
14
13
13
12
11
12
11
11
12
12
15
15
15
15
15
15
15
15
15
16
17
17
17
17
17
18
18
18
18
18
18
18
18
18
18
18
18
19
20
20
20
20
20
20
20
20
20
20
20
20
20
20
19
19
19
19
19
19
19
19
19
19
19
21
21
21
21
21
21
21
21
21
21
21
23
23
24
24
23
23
23
24
24
24
24
23
24
24
24
24
24
24
24
25
25
25
26
27
28
28
28
28
28
28
28
28
28
28
28
31
31
31
32
31
31
31
31
32
32
33
33
33
33
34
35
35
35
37
37
37
37
37
38
38
38
38
38
38
38
36
37
37
37
36
35
34
33
35
38
38
39
39
40
40
41
41
41
41
41
40
41
41
42
42
41
41
42
42
43
43
42
42
42
42
42
42
42
42
43
43
43
43
43
43
43
43
43
43
44
43
43
43
43
43
43
43
43
44
44
44
44
44
45
44
44
44
44
45
45
44
43
43
43
43
43
44
44
44
44
45
45
45
45
45
47
47
46
46
44
44
43
43
43
44
44
45
45
44
43
42
42
42
42
42
42
41
38
38
38
38
39
37
36
35
35
35
36
37
37
37
38
38
38
38
39
39
39
40
40
40
40
40
40
41
41
41
41
41
40
39
39
40
41
41
41
40
39
34
34
32
32
32
32
32
32
32
31
31
31
31
32
32
31
31
31
31
31
31
31
31
30
30
30
30
30
30
29
29
31
31
31
31
31
31
32
32
31
31
31
31
30
30
30
29
29
28
27
27
27
27
29
29
31
31
32
31
31
31
30
30
28
28
29
29
29
29
29
29
29
29
29
29
29
29
29
29
29
29
29
29
29
29
29
29
29
29
29
29
29
29
29
29
29
29
29
29
28
28
28
28
27
27
27
27
27
26
24
24
23
23
23
23
23
23
23
23
23
23
23
25
26
26
26
27
26
26
26
27
28
28
28
28
28
29
29
29
28
28
28
30
29
29
29
29
30
30
30
30
30
30
30
30
30
30
30
30
30
30
30
30
30
30
30
29
29
33
34
34
33
33
33
33
34
34
34
34
34
33
32
33
33
34
30
28
27
25
25
25
25
25
25
26
27
27
27
27
27
27
27
27
27
27
27
27
27
27
27
27
27
27
27
27
27
28
28
28
29
29
28
28
29
29
29
30
30
30
30
31
32
32
33
32
32
32
32
32
32
32
32
32
32
32
33
33
36
36
36
36
36
34
33
33
34
34
34
34
34
34
34
34
34
32
33
31
32
31
31
31
31
32
32
32
32
32
32
32
32
32
32
32
32
32
32
33
33
34
34
34
34
34
34
34
34
34
34
34
34
34
34
34
34
34
34
34
34
34
32
32
32
32
33
34
34
34
34
34
34
34
34
33
33
33
34
34
32
32
32
33
33
34
34
34
34
34
34
34
34
34
34
34
34
34
34
34
34
34
34
34
35
35
35
35
35
35
35
35
35
35
35
35
35
35
35
35
35
34
34
34
34
34
34
34
34
33
33
33
34
34
34
34
34
34
34
34
34
34
34
34
34
33
33
34
36
37
37
36
36
36
36
36
36
36
36
34
34
34
34
33
33
33
33
33
32
32
31
30
30
31
30
30
30
30
30
30
29
30
30
30
31
31
31
31
31
31
31
31
30
30
30
28
29
22
17
17
18
18
18
18
18
18
18
18
18
19
19
19
19
19
19
19
19
19
19
19
19
19
19
20
20
21
21
21
21
21
22
22
22
22
22
23
23
23
23
23
23
23
23
23
23
23
23
23
23
23
23
23
24
22
22
22
22
23
24
24
24
24
24
22
22
21
21
21
21
20
20
19
18
18
18
18
18
18
18
18
18
18
18
17
17
17
17
17
17
17
17
17
17
17
17
17
17
17
17
17
17
17
17
17
18
18
18
18
18
18
18
18
18
19
19
19
19
19
19
19
19
19
19
18
18
18
18
18
18
18
18
17
17
17
17
17
17
17
17
14
14
14
14
14
16
16
16
16
16
17
17
17
17
17
17
17
17
17
17
18
18
19
19
17
18
18
18
18
17
17
15
15
15
15
15
15
16
16
17
17
17
16
16
16
16
16
16
16
16
16
16
16
16
16
16
16
16
16
16
16
16
16
16
16
17
18
18
18
18
18
18
18
18
18
18
18
18
18
18
19
19
19
19
18
18
18
18
18
18
18
18
18
18
18
18
18
18
18
18
18
18
18
18
18
18
18
18
18
17
17
17
16
16
17
17
16
16
16
16
16
16
16
16
16
16
16
16
16
16
16
16
16
16
16
16
16
16
16
16
16
16
16
16
16
16
16
16
16
16
16
17
17
18
18
17
17
17
17
17
17
17
17
17
17
17
17
17
17
17
17
18
18
18
18
18
18
15
15
15
15
15
15
16
16
16
17
17
15
15
14
14
13
13
13
13
13
13
13
15
15
15
14
14
14
14
14
14
14
14
14
14
14
13
13
13
13
13
13
13
13
13
13
12
13
14
14
13
11
11
11
11
12
12
12
12
12
12
12
12
13
13
13
13
13
13
13
13
13
14
14
14
14
14
14
14
14
15
16
16
16
16
16
16
16
16
16
16
16
16
16
16
16
16
16
16
16
16
17
17
17
17
18
18
17
18
18
18
18
18
18
18
18
18
18
18
18
18
18
19
19
19
19
19
19
19
19
19
18
18
18
18
18
18
18
18
18
18
17
17
17
17
17
17
18
18
18
18
18
18
18
18
18
18
19
19
19
21
20
20
20
20
20
20
21
21
21
21
21
21
21
21
21
19
19
19
19
19
19
19
19
19
19
19
19
19
19
19
19
19
19
18
18
18
17
17
15
15
15
15
15
15
15
15
14
14
14
14
14
14
14
15
14
14
14
14
14
14
14
14
14
14
14
14
14
14
14
14
14
14
13
13
13
13
13
13
13
13
13
13
13
13
13
13
13
13
13
13
13
13
13
13
13
13
13
13
13
13
13
13
13
13
13
13
13
13
13
12
12
12
12
12
12
12
12
12
12
12
12
12
12
12
12
12
12
12
12
12
12
12
11
10
6
6
6
6
6
6
6
4
3
2
3
3
3
3
3
3
4
4
4
4
4
4
4
4
4
4
4
4
4
4
4
4
4
4
4
4
4
4
4
4
5
5
5
5
5
5
4
4
4
4
4
4
5
5
5
5
5
5
5
5
5
5
5
5
5
5
5
5
5
5
5
5
5
5
5
5
5
5
5
5
5
5
5
6
5
5
5
5
5
5
5
5
5
5
5
5
5
5
5
5
6
6
8
9
12
12
12
13
13
13
13
13
13
13
13
13
13
13
14
14
14
15
17
17
17
17
17
17
17
17
18
18
18
18
18
18
18
18
18
18
18
18
18
18
18
18
18
18
18
18
18
18
18
18
18
18
18
18
18
18
18
18
18
18
18
18
19
19
19
19
19
19
20
20
20
20
20
21
21
21
21
21
21
21
21
21
21
21
21
21
21
21
21
21
21
21
21
21
21
22
22
22
22
23
22
22
22
22
22
22
22
24
24
24
24
24
25
25
27
27
27
27
27
27
27
27
27
27
28
28
28
29
30
30
30
32
31
31
31
31
31
31
31
32
32
33
33
33
33
33
32
32
32
34
36
37
38
39
38
39
39
39
39
39
39
39
39
40
40
40
40
40
40
40
40
40
40
41
41
41
42
42
42
42
42
41
41
41
41
40
40
40
39
40
40
40
40
40
40
40
40
40
40
40
41
41
41
41
43
43
43
43
43
43
43
43
44
46
46
46
46
48
48
48
48
48
49
49
49
49
50
50
50
50
50
50
50
50
50
50
50
50
50
50
50
50
50
50
50
50
50
50
50
50
50
49
49
49
49
47
47
47
45
45
46
46
47
47
47
47
47
47
47
47
48
45
45
45
45
44
43
45
42
42
42
41
41
41
41
41
41
41
41
40
39
39
38
36
35
35
33
33
33
33
33
34
35
35
35
35
35
35
35
36
36
35
35
35
35
35
35
35
35
35
34
29
23
25
25
25
25
25
25
25
25
25
26
26
27
28
29
29
29
29
29
29
28
28
26
26
27
26
26
26
27
25
25
25
25
25
25
25
25
25
25
25
25
25
25
25
25
25
25
25
25
25
25
25
24
24
23
23
23
23
23
23
23
23
23
23
23
23
23
23
23
23
23
24
24
24
24
24
24
24
24
25
24
24
24
24
24
24
24
24
24
24
24
24
24
24
24
24
24
24
24
24
24
23
23
23
24
23
23
23
23
23
22
22
22
21
21
22
22
23
23
23
23
23
23
23
23
24
24
24
24
25
24
24
24
24
24
24
24
24
24
25
27
26
26
26
26
23
22
22
19
17
16
17
17
15
15
13
13
12
12
12
11
11
11
12
12
12
12
13
13
13
13
13
13
13
13
13
13
14
15
16
16
16
16
16
16
16
17
17
17
17
17
17
17
17
17
17
17
17
17
17
17
17
17
17
17
17
17
17
17
17
17
17
17
17
17
17
19
22
22
22
22
22
23
23
24
24
24
23
23
24
26
26
26
26
26
26
26
26
26
26
26
26
26
26
25
25
25
25
25
23
23
22
22
22
22
22
22
22
22
22
22
22
22
22
22
22
22
22
22
22
22
22
22
22
22
22
22
22
22
22
22
22
22
22
22
22
22
22
22
22
22
22
22
21
21
21
21
21
21
21
21
21
22
21
22
22
22
22
22
22
21
21
21
21
21
21
22
22
22
22
21
21
22
21
21
21
21
21
21
21
21
21
21
21
21
21
21
21
21
21
21
19
17
14
14
13
13
13
13
13
14
14
14
13
13
10
10
10
10
10
10
10
10
10
10
10
10
9
9
9
9
9
9
9
9
8
8
8
8
8
8
8
6
6
6
6
6
6
6
6
6
6
6
6
6
6
6
6
6
6
6
6
6
6
6
6
6
6
6
6
6
6
6
6
6
6
6
6
6
6
6
6
6
6
6
6
6
6
6
6
6
6
6
6
6
6
6
6
6
6
6
7
7
6
6
6
6
6
6
6
6
6
6
6
6
6
6
6
7
7
5
5
5
5
5
5
5
5
6
7
7
7
7
7
7
7
7
7
7
7
7
8
8
8
8
8
8
8
8
8
8
8
8
8
8
8
8
8
8
8
8
8
8
8
8
8
8
8
8
8
8
8
9
9
10
10
10
10
10
10
10
10
10
10
10
10
10
10
10
11
11
11
11
11
11
11
11
11
11
11
11
11
11
11
11
11
11
11
11
11
11
11
11
11
11
11
11
10
10
10
10
10
10
11
11
11
11
11
11
11
11
11
11
11
11
11
11
11
11
11
12
12
12
12
12
12
12
12
12
12
12
13
12
13
13
13
13
13
13
13
13
13
13
13
13
13
13
13
13
13
13
13
13
13
13
14
14
14
14
14
14
14
14
14
14
14
14
14
15
15
15
15
15
15
15
15
15
15
15
15
15
15
15
15
15
15
15
15
16
17
17
17
17
17
17
16
15
15
15
15
15
16
16
16
16
15
15
15
15
16
16
16
16
16
16
16
16
16
16
17
17
17
17
17
17
17
17
17
17
17
17
17
17
17
17
17
17
17
17
17
17
16
16
16
16
16
17
17
17
16
15
15
15
14
15
15
14
12
12
12
12
12
12
12
12
11
11
11
11
11
11
11
11
11
11
12
12
12
12
12
12
12
12
12
12
12
12
12
12
13
13
13
12
13
12
11
11
12
12
12
12
12
12
12
12
12
12
12
12
13
13
13
13
13
13
13
14
14
14
15
15
15
15
15
15
15
15
15
15
15
15
15
15
15
16
17
17
17
17
17
17
16
16
16
16
16
16
16
16
17
17
17
17
17
17
19
18
18
18
18
18
19
19
20
20
20
20
20
20
20
20
20
20
20
20
20
20
20
20
20
20
20
20
21
21
21
21
20
20
20
20
19
19
19
19
19
19
19
19
19
19
19
19
19
19
19
19
19
19
19
19
19
19
20
20
20
20
20
20
20
21
21
21
21
19
18
18
18
18
18
18
18
18
18
17
17
17
17
17
17
17
17
18
18
18
18
18
18
18
18
18
18
19
15
15
14
14
14
15
15
14
13
13
14
15
15
15
16
17
14
13
13
13
13
13
17
17
17
17
18
18
18
18
18
18
18
18
18
18
18
18
18
18
19
19
19
19
19
19
19
19
19
19
19
19
19
19
19
19
19
19
19
19
21
21
21
21
21
21
21
21
21
21
21
21
21
21
21
21
21
21
21
21
21
21
21
21
22
23
23
23
23
23
23
23
23
26
27
27
28
28
29
30
30
30
31
32
32
32
32
32
32
32
34
34
34
34
34
34
35
35
35
35
35
35
35
36
38
39
39
39
39
39
39
39
39
39
39
39
40
40
38
38
37
37
37
37
37
37
37
37
36
36
38
38
38
38
38
38
38
38
38
38
38
38
38
37
37
37
37
37
37
37
37
38
38
38
38
38
38
38
38
38
38
38
38
38
38
37
37
37
37
37
37
37
37
37
37
37
37
37
37
37
37
37
37
37
36
36
36
36
35
35
35
35
35
35
35
34
33
32
32
32
32
32
32
30
30
29
29
29
29
28
28
28
27
27
27
26
25
24
24
24
24
24
22
23
20
19
17
17
16
16
16
16
15
15
15
15
15
14
13
13
11
9
9
9
8
8
8
8
8
8
9
9
9
9
9
9
9
9
9
9
9
9
10
8
8
8
8
8
9
9
9
9
9
9
9
9
9
9
9
9
9
9
8
9
9
9
9
9
9
9
9
9
9
9
9
9
9
9
9
9
9
9
9
9
9
9
9
9
9
9
9
9
9
9
9
9
9
9
9
9
9
9
9
10
10
10
10
10
10
10
10
10
10
10
10
10
9
9
8
8
8
8
8
8
8
8
8
8
8
8
7
7
7
7
7
7
7
7
7
6
6
6
6
6
6
6
6
6
6
6
6
6
6
6
6
6
6
6
6
6
6
7
7
7
7
7
7
7
7
7
7
7
7
7
7
7
7
7
7
7
7
7
4
4
3
3
3
3
3
3
3
3
3
3
2
2
2
2
2
2
2
4
4
4
3
3
3
3
3
3
3
3
3
3
3
3
3
3
4
4
4
5
5
5
5
5
6
6
6
6
6
6
7
7
8
8
8
8
8
9
10
10
10
10
10
10
10
10
10
10
10
10
10
10
10
10
10
10
10
10
10
11
11
11
11
12
12
12
12
12
12
12
12
12
12
13
13
13
13
13
13
13
13
13
13
13
13
13
13
13
13
13
14
14
14
14
15
15
16
16
16
17
17
17
17
17
17
17
17
17
17
17
17
17
17
17
17
17
17
17
17
17
17
17
17
17
17
19
18
18
18
17
17
17
17
16
16
16
16
17
17
17
17
17
18
18
18
18
18
18
18
18
18
18
19
19
20
21
21
21
20
20
19
20
20
20
21
21
22
22
22
22
22
22
22
22
22
21
21
21
21
21
22
22
22
22
22
22
23
23
23
23
23
23
23
23
23
23
23
24
23
23
23
23
23
23
23
25
26
26
25
24
23
24
24
24
24
24
24
24
27
28
28
28
29
30
30
30
30
28
29
29
29
29
29
29
29
29
29
29
29
30
30
30
30
29
29
29
29
29
29
29
29
29
29
29
29
29
29
30
30
30
30
30
30
29
29
29
29
29
29
29
29
29
28
29
29
29
29
29
28
27
27
26
25
24
24
22
22
22
22
22
22
22
23
23
23
23
20
20
20
20
20
20
20
20
20
20
20
20
20
20
20
20
19
19
19
19
19
19
19
19
19
19
20
21
21
21
21
22
22
21
22
22
22
22
21
20
19
19
19
18
18
18
19
19
19
19
20
21
21
21
20
20
20
20
20
19
19
19
16
16
15
15
15
15
15
15
15
15
15
15
15
15
15
15
15
15
15
15
15
15
15
15
15
15
17
18
18
18
18
18
18
18
18
20
20
20
20
20
20
20
20
22
23
24
24
24
24
23
23
23
23
23
22
21
20
20
20
20
20
20
20
20
20
20
21
21
20
20
20
20
20
20
20
20
20
20
20
20
20
20
20
20
20
20
20
20
20
21
22
22
22
22
23
24
24
23
23
23
23
23
23
23
23
23
23
23
23
23
23
23
23
23
23
23
23
23
23
23
23
22
22
23
24
24
24
24
24
24
24
24
24
24
24
24
24
24
24
25
25
25
22
21
20
20
20
21
21
21
21
24
26
25
25
27
27
27
33
35
36
36
38
38
39
39
40
40
40
40
40
41
41
42
42
42
44
44
44
44
44
44
43
43
43
43
43
43
43
43
43
43
43
45
45
45
45
45
47
47
48
48
48
48
48
47
47
47
48
48
50
50
50
49
47
45
45
44
48
47
47
47
48
48
48
47
48
50
51
51
51
51
51
51
51
51
53
53
53
53
53
54
54
54
53
53
56
57
57
57
57
57
57
56
57
57
57
57
57
56
55
54
54
49
49
49
49
49
49
49
48
48
48
49
49
49
49
48
48
48
48
48
48
47
47
49
50
50
50
50
50
50
50
50
50
50
50
50
51
51
51
51
51
51
51
50
50
50
52
52
52
54
54
52
50
50
50
51
51
50
50
49
48
48
48
47
44
41
39
41
39
39
40
40
40
40
40
40
40
41
41
41
41
41
41
41
42
43
43
43
43
43
43
43
43
43
43
43
43
43
43
43
43
43
43
43
43
43
42
40
34
34
29
22
22
22
22
22
22
22
22
22
22
22
22
22
24
25
25
25
25
25
25
26
26
26
26
27
27
27
27
27
27
27
27
27
27
27
27
27
27
27
27
28
28
28
28
28
29
29
29
29
29
29
30
30
31
31
31
31
29
29
29
29
29
29
29
29
29
30
30
30
30
30
30
30
30
30
30
30
30
30
30
29
29
29
29
29
29
29
29
29
29
29
29
29
29
29
29
30
30
30
30
30
30
30
30
30
30
30
30
30
30
30
30
30
30
30
30
30
29
26
26
26
25
24
24
24
22
21
20
20
20
20
20
20
20
20
20
20
19
19
19
20
20
20
20
20
21
21
21
21
21
21
20
20
19
19
15
14
14
14
15
15
15
14
13
13
13
13
13
13
13
13
13
13
13
13
13
13
13
13
13
12
12
12
12
12
12
12
12
12
12
12
12
12
12
12
12
12
12
12
12
12
12
12
11
10
10
10
10
10
10
10
11
11
11
11
11
11
11
11
11
11
11
10
11
11
11
11
11
11
11
11
11
11
11
11
11
11
11
11
11
11
11
11
11
11
11
11
12
12
12
12
12
12
12
11
11
10
10
10
10
10
10
10
10
10
10
10
10
9
6
6
6
6
6
7
7
7
7
7
7
7
7
7
7
7
7
7
7
7
7
7
7
7
7
7
6
6
6
6
6
7
7
7
7
7
7
7
7
7
7
7
7
7
7
7
7
7
7
7
7
7
7
7
7
8
8
8
8
8
8
8
8
8
8
8
8
8
8
8
9
10
10
10
8
7
7
7
8
8
8
8
8
8
9
9
9
9
9
9
9
10
10
10
10
10
10
10
10
10
10
10
10
10
10
11
11
11
11
11
11
11
11
10
10
10
10
10
10
10
12
12
12
12
12
10
10
10
10
10
10
10
10
11
11
11
11
11
11
11
11
11
11
11
11
11
11
11
12
12
12
12
12
12
12
13
13
13
13
13
13
13
13
13
13
13
13
13
13
13
13
13
13
13
13
13
14
14
14
14
14
14
15
15
15
15
15
15
15
15
15
15
15
15
15
14
14
14
14
14
14
14
14
14
14
14
14
14
14
14
14
14
14
14
14
14
14
14
14
14
14
14
14
14
14
14
14
14
14
14
14
14
14
14
13
13
13
13
12
13
13
13
13
13
13
13
12
11
11
10
10
10
10
10
10
8
7
6
6
6
6
6
6
6
6
6
6
6
6
6
6
6
9
9
8
8
8
8
8
8
8
8
8
8
8
8
8
8
7
7
7
7
7
7
7
7
7
7
7
8
7
7
7
7
7
7
7
7
7
7
7
7
6
6
6
6
6
6
6
6
6
6
6
5
6
6
6
6
6
6
6
6
6
6
6
6
6
6
7
7
7
7
7
7
7
7
7
7
7
7
7
7
7
7
7
7
7
7
7
7
7
7
7
7
7
7
7
7
7
7
7
7
7
8
8
8
8
8
8
8
8
8
8
8
8
9
10
10
10
10
11
11
11
11
11
11
11
11
11
11
11
11
11
11
11
11
11
11
11
11
11
11
11
11
11
11
11
11
11
11
11
11
11
11
11
11
11
11
12
13
13
13
13
13
13
13
13
13
12
12
12
12
13
13
13
13
13
12
12
12
12
12
12
12
11
11
11
10
10
10
9
9
9
9
9
9
9
9
9
9
9
9
9
9
9
9
10
10
11
11
11
11
11
12
13
13
13
13
13
13
13
14
14
14
14
14
14
14
14
14
14
15
15
15
15
15
15
15
15
15
15
14
14
14
14
14
14
14
14
14
14
14
14
14
14
14
14
14
14
14
14
14
14
14
14
14
14
14
14
14
14
14
14
14
14
14
14
14
14
14
12
12
12
12
12
12
12
13
13
10
10
10
8
8
8
8
8
8
8
8
8
8
8
8
8
10
10
10
10
10
9
9
9
9
9
9
9
9
9
9
9
9
9
9
9
9
9
9
9
9
9
9
9
9
9
9
8
8
8
8
8
9
9
9
9
9
9
9
10
10
10
10
10
10
10
10
10
10
10
10
9
9
9
9
9
9
9
9
9
9
9
9
9
9
9
9
9
9
9
9
9
9
9
9
9
9
9
10
10
10
10
10
10
10
10
10
10
10
10
9
9
9
8
9
9
9
9
8
9
9
9
9
9
9
9
9
10
10
10
10
10
10
10
10
10
10
10
10
10
10
10
10
10
10
10
10
10
10
10
10
10
10
10
10
10
10
10
10
9
9
9
9
9
9
9
9
9
9
9
9
9
9
9
9
9
8
8
8
8
8
8
8
8
8
8
8
8
8
8
8
8
8
7
7
7
7
7
7
7
7
7
7
7
7
7
10
10
10
10
10
10
9
9
9
9
10
11
11
11
11
11
9
9
9
9
9
9
9
9
9
9
9
12
19
19
22
22
22
23
23
29
31
38
38
40
42
43
44
49
50
51
52
52
52
53
54
58
58
58
58
62
64
64
68
68
68
67
68
68
70
70
70
71
70
70
71
71
76
77
78
81
81
81
81
81
81
82
82
83
83
83
83
83
83
84
86
87
87
91
91
92
92
94
94
94
94
96
96
96
96
97
99
99
99
102
104
108
108
108
109
109
110
111
111
112
112
112
113
114
115
115
116
116
115
115
115
115
115
118
119
119
120
119
120
120
120
121
122
123
124
126
126
126
129
129
129
130
129
128
126
127
125
125
125
124
124
124
125
124
124
124
124
124
124
126
126
126
126
126
126
126
126
126
126
127
128
128
128
128
129
130
132
132
132
132
133
132
133
133
134
134
133
132
132
135
135
135
136
135
134
127
128
123
122
123
121
125
126
126
127
130
130
129
127
126
126
122
119
118
114
113
108
100
101
101
100
93
91
91
92
93
93
93
91
90
90
91
91
91
92
91
91
91
90
90
91
92
92
91
92
93
93
94
94
95
97
98
98
98
98
98
99
100
100
97
97
96
96
97
97
98
97
97
94
92
91
89
86
79
79
79
82
82
86
86
86
85
84
85
85
86
86
86
86
84
85
83
83
83
85
86
86
86
86
87
87
89
90
89
90
90
90
91
91
92
92
92
92
93
93
92
93
93
92
93
92
92
90
90
89
89
90
91
92
92
91
88
88
88
88
88
88
89
89
89
89
89
89
89
89
89
89
90
90
90
90
90
90
89
89
89
89
89
89
93
92
92
94
94
94
94
95
95
95
96
96
96
97
95
95
96
96
96
96
97
97
99
108
106
108
109
111
111
112
116
120
118
112
105
101
97
96
95
94
95
104
105
106
105
105
104
105
105
105
106
108
110
110
109
110
109
102
100
98
99
102
102
104
104
104
104
105
104
104
103
102
102
102
102
102
103
105
105
105
106
108
108
108
109
109
109
109
109
109
109
109
109
109
109
109
108
108
108
108
108
108
108
108
108
108
108
108
108
109
110
108
108
108
108
108
108
108
108
108
108
108
108
108
108
108
108
108
108
108
108
109
109
110
110
110
110
109
109
109
109
109
109
109
109
109
109
110
112
111
111
111
111
112
113
113
112
112
110
110
109
109
109
109
109
108
106
105
105
105
104
104
105
105
106
109
106
106
105
107
106
106
89
70
67
63
53
46
43
42
40
36
36
36
36
35
35
36
36
36
37
37
37
37
37
36
35
35
35
35
35
35
35
36
36
37
36
34
34
34
34
35
35
35
36
36
36
36
36
36
36
36
36
36
37
38
38
38
38
38
38
38
38
37
37
36
36
36
36
36
36
36
36
36
36
36
36
36
36
36
36
35
35
35
35
35
35
35
35
35
36
37
38
38
38
39
39
38
36
36
36
36
36
36
37
37
37
37
37
37
37
37
37
36
36
37
37
37
37
38
42
42
41
39
38
40
39
37
38
38
32
30
31
31
31
30
31
32
32
32
32
32
32
33
33
34
35
35
35
35
35
35
35
38
38
36
36
38
39
39
39
39
39
41
47
48
51
51
51
52
52
52
52
56
56
56
56
56
56
59
60
60
60
60
59
59
60
59
59
59
59
65
69
75
81
82
82
83
83
83
83
85
85
85
88
88
88
87
94
95
95
100
101
101
102
104
104
104
104
104
105
105
107
108
111
115
117
117
118
118
119
119
119
123
123
124
126
127
127
127
128
128
130
135
135
135
136
136
138
138
140
140
140
140
140
141
141
141
141
140
140
140
141
141
143
143
143
143
143
144
144
144
145
146
146
148
148
145
144
144
144
144
144
144
144
144
145
145
145
148
149
149
149
149
149
148
149
149
149
149
147
147
147
148
151
152
152
152
151
150
153
153
152
152
151
151
150
151
151
151
150
149
140
137
139
140
141
147
146
148
148
147
148
149
150
151
151
151
155
155
158
159
161
163
165
165
165
165
165
166
164
164
164
164
164
164
164
164
164
165
159
149
149
148
148
148
151
151
159
159
160
160
160
159
159
159
159
158
156
150
150
149
148
144
135
134
134
130
130
130
129
123
107
108
98
93
89
87
87
87
89
91
91
92
93
95
96
97
98
100
98
98
100
101
101
101
101
101
101
104
103
103
103
103
103
103
102
102
102
102
102
102
102
102
102
102
102
102
101
101
101
102
102
103
103
103
103
102
101
101
101
101
101
102
102
102
102
101
99
97
97
96
94
93
92
92
92
92
92
92
92
92
93
92
93
93
93
93
93
93
93
93
93
92
89
89
89
89
89
89
89
90
91
91
92
92
92
92
92
92
93
93
93
93
93
94
92
92
93
93
93
93
94
95
93
92
92
88
87
85
81
78
76
75
76
73
69
68
68
56
56
54
47
45
42
42
41
41
39
38
37
36
37
38
38
37
37
31
31
32
32
32
32
32
33
32
32
31
32
32
32
32
32
32
32
33
33
32
32
32
32
32
32
32
33
33
33
33
33
33
33
32
32
32
32
31
31
31
31
31
31
32
32
30
30
32
30
30
30
30
30
30
30
30
30
30
30
30
30
30
30
30
30
30
30
30
30
30
30
30
28
28
28
26
23
23
23
23
23
23
23
23
23
23
23
23
23
23
23
23
23
23
23
23
23
23
23
23
23
23
23
23
23
23
23
23
23
23
23
23
23
23
23
23
24
24
24
24
25
25
25
25
26
26
26
26
26
26
27
28
29
30
30
31
32
32
32
32
32
33
33
33
33
33
33
34
34
33
33
33
32
32
31
31
31
31
29
25
25
26
27
26
26
26
26
26
29
29
29
29
29
30
30
30
30
30
30
30
30
30
30
31
31
31
31
31
30
30
31
31
32
33
33
35
35
35
35
35
35
34
34
33
33
33
33
33
32
31
32
32
33
33
33
33
33
34
34
34
34
34
36
36
36
36
36
36
36
37
39
39
39
39
39
38
38
39
39
39
38
38
38
39
39
40
41
40
40
42
42
42
42
42
42
43
44
45
45
43
43
46
47
47
47
47
47
47
47
47
47
47
47
47
47
47
47
47
47
47
47
47
48
48
48
48
48
47
47
47
47
45
45
44
43
43
43
44
44
45
44
44
44
43
43
43
43
43
43
43
43
45
45
46
46
46
46
46
46
46
46
46
47
47
47
47
47
47
47
47
47
47
47
47
47
48
45
45
46
45
45
45
45
46
46
46
46
46
46
46
46
46
46
45
44
44
43
43
43
41
41
41
40
39
40
39
37
34
33
33
33
32
31
29
30
30
30
30
29
27
27
27
28
28
28
29
29
29
29
29
29
29
29
29
30
29
31
31
31
31
31
31
31
31
31
31
31
31
31
31
31
31
31
33
33
33
34
34
34
34
34
34
34
34
34
34
34
34
34
34
35
35
34
34
34
33
31
30
30
34
32
31
31
31
31
31
33
32
30
30
30
30
30
30
30
31
31
31
31
33
33
34
34
34
36
36
36
36
36
36
36
36
36
36
36
36
35
35
35
35
35
35
36
36
36
36
36
36
36
34
34
34
33
33
32
33
33
32
32
32
33
33
32
32
32
32
32
33
34
34
33
33
33
33
33
33
33
34
34
34
34
35
34
34
34
34
34
34
33
34
34
36
36
36
35
34
32
31
31
30
30
30
34
35
35
35
35
35
36
36
35
35
35
35
35
35
35
35
35
35
35
35
37
37
36
36
36
36
36
36
36
36
36
36
36
37
37
37
37
37
37
37
37
38
38
38
37
38
37
38
38
38
40
39
36
33
33
32
33
33
33
33
33
33
33
35
37
37
37
37
37
36
36
36
36
37
38
40
40
42
42
43
43
44
47
47
47
47
47
49
50
50
50
50
50
50
50
50
50
50
50
50
50
53
53
53
53
54
55
57
58
58
55
55
56
56
56
56
56
57
57
58
58
58
59
59
61
61
61
60
61
61
61
61
62
60
60
60
60
60
60
60
60
60
61
61
61
61
61
62
63
63
64
64
64
64
64
65
65
65
65
65
66
67
67
67
67
69
70
70
70
69
69
67
67
67
67
67
67
67
67
66
66
65
65
65
65
65
65
65
65
66
66
66
66
66
66
67
67
67
67
67
67
69
69
69
69
69
68
65
67
66
66
68
67
67
67
69
70
70
71
69
69
69
69
69
69
69
69
69
69
70
70
70
71
71
71
71
71
71
71
71
72
72
73
73
73
74
71
69
67
65
65
65
65
65
65
65
66
66
66
66
67
66
65
64
63
56
56
56
58
56
56
55
53
49
50
50
55
54
54
54
54
59
59
59
59
60
63
63
63
63
63
63
63
63
63
63
63
63
62
62
62
62
62
62
62
62
63
63
63
64
63
63
64
64
64
64
64
63
63
63
64
64
64
64
64
66
66
67
67
67
67
72
74
75
75
75
77
80
81
81
81
83
83
86
87
87
88
88
88
88
88
89
88
88
89
89
89
89
89
89
89
89
89
90
90
94
97
97
97
97
97
97
97
97
96
96
96
96
96
96
96
96
98
100
100
100
99
99
99
99
99
101
100
99
97
95
95
90
90
90
88
89
87
89
89
93
91
91
89
89
89
89
92
92
91
96
95
99
99
99
99
99
97
97
96
96
101
107
107
106
106
106
106
108
108
108
111
112
111
111
110
110
110
110
112
111
111
111
110
110
110
110
110
110
110
111
109
110
111
111
111
111
111
112
113
113
113
115
114
113
113
110
110
110
108
106
95
90
79
77
77
78
78
79
79
80
80
80
80
80
82
82
83
83
83
83
84
84
84
85
85
85
85
85
85
85
85
84
84
81
81
81
81
78
79
79
80
81
80
78
75
75
72
72
73
75
76
75
74
73
73
73
73
73
73
73
74
74
77
77
77
80
80
80
80
83
83
86
86
86
84
84
84
84
84
84
84
85
85
86
86
86
86
86
88
88
88
88
88
89
89
89
89
90
90
90
90
91
91
91
91
92
92
91
91
91
91
90
88
83
82
81
78
78
78
80
80
81
81
81
80
80
80
80
80
80
80
80
80
79
79
79
79
79
79
80
79
79
79
79
79
79
79
78
76
77
77
82
81
81
81
75
74
74
74
75
75
74
74
67
67
54
54
54
52
53
53
53
54
54
54
54
52
53
53
53
57
57
57
57
56
56
56
56
55
55
58
62
65
65
63
62
62
61
64
65
65
65
63
63
63
62
61
65
64
65
65
66
66
62
62
62
62
62
63
64
65
64
64
63
62
71
73
74
76
76
77
76
76
76
76
76
76
74
74
74
74
74
74
74
75
75
76
76
76
76
76
76
76
76
77
77
77
78
78
78
80
81
81
82
82
83
84
84
84
84
84
83
83
83
83
83
84
85
85
86
86
86
86
86
86
87
88
88
88
88
88
88
88
88
88
88
88
88
88
93
93
93
93
93
93
94
94
94
95
95
95
95
95
95
95
96
97
97
97
99
99
99
99
98
98
97
93
94
91
91
89
89
89
88
88
88
89
89
89
88
83
81
80
65
64
61
62
58
57
56
58
58
57
57
55
55
56
59
59
62
62
62
62
63
65
64
64
67
66
66
65
65
70
71
72
71
71
71
72
74
75
77
77
75
76
75
75
75
77
77
77
78
78
78
78
79
79
79
79
79
79
79
82
81
81
81
82
82
82
83
83
82
80
79
79
80
81
81
81
83
83
83
84
84
85
85
82
81
80
81
81
82
81
81
81
82
79
84
89
91
90
90
89
90
90
90
90
89
95
96
95
94
95
95
93
92
92
92
96
99
100
103
104
104
104
106
106
106
107
109
110
110
120
119
119
120
119
119
119
119
120
120
121
121
122
122
122
122
123
124
125
125
125
126
127
127
127
127
128
131
131
131
131
132
134
134
139
145
146
148
147
147
147
147
148
148
148
148
148
148
147
148
150
150
150
149
149
149
149
149
149
149
149
151
151
159
161
161
161
162
162
159
160
153
140
137
136
135
136
135
132
132
134
133
132
131
131
134
134
134
133
134
133
132
131
132
132
133
133
131
131
128
128
127
127
127
127
129
130
132
133
133
134
135
136
138
139
140
139
139
140
141
144
144
144
144
145
146
146
146
144
144
144
144
142
142
141
141
138
129
130
126
119
116
116
117
118
119
119
119
119
119
120
119
117
115
115
113
113
113
113
115
115
116
113
113
113
112
112
114
115
116
117
117
117
118
118
118
118
119
119
119
121
122
122
123
125
125
126
126
121
122
122
109
97
85
79
78
79
80
80
79
79
78
78
78
78
80
80
80
80
81
80
80
78
76
78
78
78
78
81
82
82
82
82
82
84
84
84
86
84
82
82
83
82
82
82
83
84
85
84
81
81
81
79
71
70
70
70
70
69
69
69
70
70
73
74
75
76
76
75
71
70
69
68
68
69
69
68
68
68
68
68
68
68
66
66
66
67
68
68
69
69
69
71
71
72
72
73
73
73
73
73
73
73
73
72
72
72
71
71
71
71
69
69
68
67
67
66
65
61
60
60
60
59
59
58
58
57
55
56
56
56
56
56
56
57
56
56
56
56
56
56
56
56
55
53
49
46
47
46
45
45
45
45
45
46
46
46
46
46
45
46
46
44
44
44
43
43
43
43
43
44
44
45
45
45
45
45
45
46
45
45
45
45
45
46
45
43
43
42
42
43
43
43
43
40
40
36
36
37
36
38
38
36
36
37
37
36
35
32
32
32
31
32
32
32
32
32
32
33
34
33
31
31
31
31
31
31
31
31
31
31
31
31
32
33
33
33
35
35
35
36
37
37
38
38
38
39
40
41
41
41
41
42
42
42
42
42
42
42
43
42
42
43
43
43
43
42
42
42
43
43
43
42
42
42
46
46
46
46
46
46
46
46
47
48
48
49
51
52
59
59
60
60
60
60
60
61
61
61
62
61
61
60
61
60
61
60
60
60
59
61
61
61
61
61
61
61
60
62
62
62
62
62
62
62
62
62
62
60
60
60
60
60
60
60
60
64
65
66
66
66
66
66
66
66
68
68
68
68
67
68
68
66
68
69
74
74
76
78
79
79
79
79
79
81
81
85
86
86
86
86
86
86
87
89
92
93
93
93
93
94
94
94
94
92
92
92
92
92
93
93
94
97
100
102
102
102
100
100
100
100
101
98
99
98
97
97
97
97
98
102
103
105
101
102
96
97
98
95
96
100
101
101
106
108
108
108
110
110
111
112
111
111
111
111
112
112
115
115
115
115
116
116
117
117
117
117
117
117
118
117
117
117
117
117
117
120
119
118
118
118
118
118
122
122
122
122
122
123
123
124
124
123
122
122
121
121
121
121
121
121
121
121
121
121
121
120
120
118
118
118
118
111
110
110
110
109
109
109
108
108
108
108
108
107
107
107
106
106
106
106
106
106
106
105
103
95
94
93
93
93
92
92
93
93
91
91
91
91
91
91
91
91
91
91
91
91
91
91
91
89
86
84
82
82
82
77
77
77
76
75
74
72
72
71
69
68
63
62
62
62
62
61
61
59
54
41
41
35
35
35
31
31
31
31
31
31
31
31
30
27
24
22
12
11
10
8
7
7
6
5
5
6
6
6
6
6
6
6
7
7
7
7
7
8
9
9
9
9
9
9
9
9
9
10
10
10
10
10
11
11
13
15
15
17
18
22
23
23
23
26
27
27
27
27
28
30
30
30
30
31
32
36
37
37
38
38
40
42
42
50
50
50
52
53
53
53
54
55
57
59
61
61
61
66
73
94
95
95
102
102
102
102
104
104
105
109
109
109
109
115
115
115
115
115
117
117
118
118
117
117
117
118
122
125
128
131
131
132
134
133
133
133
133
133
133
133
138
138
142
148
150
151
152
152
152
154
154
162
165
166
166
166
166
166
169
169
169
169
171
171
171
171
172
172
172
172
172
179
179
180
180
180
181
181
182
182
182
181
183
184
184
187
187
187
187
187
187
187
189
188
188
188
193
193
197
200
203
203
203
203
203
203
205
204
204
204
204
204
204
206
206
206
206
209
204
208
207
207
208
207
208
201
201
200
192
189
186
184
184
185
184
182
181
179
179
179
178
178
178
178
178
178
178
178
178
178
178
178
177
177
174
173
173
170
170
170
166
166
164
164
141
137
136
129
127
122
123
123
123
124
123
123
123
122
121
121
121
113
113
113
114
115
114
111
108
104
104
100
100
100
101
101
101
102
102
102
105
105
101
102
101
100
93
83
83
78
77
77
77
76
76
76
76
76
76
76
75
70
67
67
67
65
65
65
65
65
65
63
61
58
58
57
47
45
42
39
39
39
38
37
36
36
36
36
36
36
36
36
36
36
36
35
35
35
35
35
35
34
34
32
32
32
32
32
31
26
24
22
21
21
21
21
21
21
21
20
20
19
19
19
19
19
19
20
20
25
25
26
26
26
26
26
26
26
26
28
28
28
28
28
28
29
31
36
37
38
39
40
44
44
44
44
46
46
45
45
45
46
46
46
45
45
45
45
47
47
49
49
49
49
50
50
52
52
52
53
53
54
54
54
55
55
60
60
60
60
61
61
61
62
62
62
64
67
67
67
67
67
67
67
67
67
67
67
67
67
67
67
67
67
68
68
68
68
68
68
68
68
67
67
68
67
68
70
72
72
72
72
73
74
74
74
74
74
74
74
74
73
72
69
69
68
68
69
69
69
69
67
66
66
67
67
67
65
65
64
63
63
62
62
62
62
63
63
63
62
63
62
62
62
60
59
59
59
59
59
59
60
60
60
60
60
58
59
59
58
58
60
56
55
52
52
51
52
52
52
51
51
51
51
51
52
52
51
51
47
47
47
47
47
47
47
47
47
47
47
47
47
47
47
47
47
47
49
49
48
48
47
47
46
46
46
46
46
47
48
48
48
49
49
49
49
49
50
50
49
53
53
52
52
51
50
50
52
52
52
53
53
53
53
54
54
54
54
54
54
57
58
58
58
58
58
58
60
60
61
62
63
62
61
61
61
60
62
59
58
57
57
60
59
57
57
57
57
57
56
57
58
58
58
58
58
58
59
59
60
61
64
64
64
64
64
64
64
64
64
67
67
67
65
65
64
63
61
60
59
59
60
64
65
65
64
64
64
64
65
65
66
66
66
66
66
66
66
66
66
66
66
66
66
66
66
66
66
66
66
66
67
67
68
68
68
68
68
68
68
69
69
69
69
69
69
70
69
69
69
69
69
69
69
70
69
69
69
69
69
70
70
70
70
71
71
72
68
68
68
67
67
67
68
71
71
71
71
71
70
70
70
70
70
70
69
64
62
61
58
57
55
54
53
52
52
52
52
51
52
52
52
52
51
51
51
51
51
51
51
48
49
47
46
46
44
41
42
41
41
37
38
38
38
38
38
38
38
38
38
38
38
37
37
37
37
37
37
37
36
36
35
35
35
35
35
34
34
34
34
34
34
35
35
35
35
35
35
35
35
35
35
35
36
36
37
37
38
38
38
39
39
38
38
38
38
37
37
37
37
37
37
37
38
36
34
35
36
36
37
36
36
37
37
37
37
37
39
40
40
40
41
42
41
41
42
42
42
40
39
35
35
35
35
35
35
38
38
38
38
38
37
38
39
42
46
46
47
47
48
48
50
50
55
57
57
57
58
58
58
58
58
58
59
60
60
60
60
63
62
62
62
62
64
64
67
67
69
72
72
72
73
75
75
75
74
74
74
74
74
74
74
75
76
77
77
78
78
80
82
82
82
82
82
83
84
84
83
84
84
83
86
85
85
85
86
86
86
86
85
85
85
85
85
85
88
88
89
89
88
89
89
90
90
90
90
89
89
90
91
92
92
92
91
91
91
91
91
91
93
93
93
93
93
93
94
94
94
94
94
93
93
96
96
95
95
93
93
93
93
93
92
90
87
86
86
86
86
85
80
80
76
78
78
78
78
77
77
77
77
77
77
77
77
76
76
76
76
76
73
69
69
69
69
69
70
70
70
71
67
67
57
56
56
56
56
55
54
57
57
57
57
57
54
54
54
54
56
56
56
54
54
54
54
53
53
53
53
53
52
52
52
52
52
52
53
53
53
53
51
51
51
51
51
51
51
50
51
50
50
50
50
51
51
54
54
54
54
54
54
54
54
54
53
48
47
47
47
47
46
45
45
45
45
45
45
44
44
44
44
44
44
43
43
43
43
43
43
43
43
43
43
43
43
43
43
44
44
44
44
44
44
44
45
45
45
45
44
43
43
42
42
36
37
34
34
34
22
22
20
20
16
14
16
16
16
17
16
16
16
16
16
15
15
15
15
15
15
15
15
15
15
15
15
15
15
15
17
17
17
18
18
19
19
18
18
18
18
18
19
20
21
21
21
21
21
21
21
21
21
21
21
21
21
22
22
22
21
21
21
21
21
21
22
22
23
23
23
23
23
23
23
23
23
23
23
23
22
22
22
22
22
21
21
21
21
22
26
34
73
85
303
353
383
447
455
470
482
492
492
492
494
497
500
514
517
529
534
537
538
564
572
580
586
597
600
608
614
616
615
617
627
702
704
706
711
713
713
739
745
746
756
764
765
766
774
778
785
794
797
798
798
805
806
806
828
836
836
838
840
880
910
919
928
932
930
933
935
1029
1030
1050
1066
1080
1088
1095
1114
1117
1123
1124
1165
1215
1222
1240
1250
1257
1258
1264
1284
1285
1321
1346
1365
1369
1381
1394
1426
1428
1433
1455
1462
1470
1477
1477
1477
1486
1508
1529
1545
1543
1605
1610
1623
1626
1626
1627
1628
1633
1700
1705
1722
1724
1728
1729
1736
1734
1746
1760
1813
1820
1934
1982
1990
2000
2014
2015
2063
2077
2104
2103
2112
2131
2144
2263
2324
2422
2423
2420
2464
2466
2524
2565
2658
2679
2700
2700
2689
2688
2692
2700
2703
2696
2743
2791
2786
2833
2841
3011
3130
3153
3155
3159
3176
3177
3243
3401
3422
3448
3462
3482
3489
3492
3493
3493
3508
3517
3524
3534
3664
3715
3737
3743
3742
3735
3736
3739
3759
3778
3790
3828
3845
3944
3956
3967
3972
3979
4048
4052
4063
4095
4209
4235
4249
4240
4251
4244
4277
4368
4385
4396
4396
4436
4433
4438
4451
4442
4452
4480
4496
4510
4525
4526
4516
4527
4542
4567
4576
4580
4665
4666
4686
4712
4756
4783
4779
4826
4822
4815
4852
4856
4865
4931
4958
4972
4975
4963
4912
4912
4904
4912
4918
4923
4968
4968
4976
4990
5004
5017
5014
5020
5017
5014
5024
5020
5023
5057
5078
5075
5041
5007
4924
4912
4858
4833
4758
4784
4755
4756
4746
4713
4735
4701
4652
4631
4467
4444
4248
4216
4155
4134
4047
3883
3828
3826
3745
3748
3724
3640
3611
3637
3602
3607
3605
3599
3602
3601
3599
3623
3613
3614
3614
3614
3618
3612
3634
3605
3611
3613
3185
3050
2653
2632
2627
2641
2649
2665
2660
2658
2660
2672
2690
2688
2692
2707
2716
2709
2730
2716
2689
2692
2698
2703
2712
2723
2715
2711
2747
2759
2753
2752
2756
2771
2824
2815
2760
2769
2775
2664
2674
2646
2612
2677
2472
2376
2350
2351
2351
2405
2367
2390
2392
2397
2415
2403
2463
2473
2474
2446
2252
2236
2113
2122
2127
2122
2188
2119
2115
2064
2104
1998
1975
1968
1969
1969
1995
2008
2004
2030
2026
2050
2067
2084
2082
2083
2089
2096
2089
2086
2091
2090
2144
2145
2150
2184
2187
2187
2199
2234
2241
2248
2276
2296
2306
2317
2318
2328
2376
2382
2410
2382
2401
2403
2415
2417
2420
2428
2430
2433
2438
2450
2450
2453
2453
2446
2430
2422
2432
2438
2647
2712
2731
2734
2735
2741
2744
2761
2761
2773
2780
2850
2864
2871
2886
2888
2889
2900
2901
3041
3045
3132
3137
3138
3138
3138
3172
3174
3174
3226
3233
3245
3251
3281
3291
3305
3331
3361
3330
3341
3390
3436
3446
3446
3448
3474
3474
3509
3525
3536
3540
3544
3584
3580
3560
3553
3467
3384
3185
3159
2915
2926
3037
3027
3021
2958
2911
2889
2875
2867
2901
2870
2843
2629
2710
2688
2682
2690
2645
2704
2728
2715
2735
2690
2730
2730
2734
2761
2766
2775
2758
2761
2762
2758
2760
2762
2766
2765
2762
2781
2784
2775
2771
2761
2734
2640
2679
2661
2660
2674
2679
2681
2695
2709
2711
2722
2728
2727
2726
2729
2731
2736
2741
2750
2759
2761
2771
2774
2773
2773
2772
2774
2775
2775
2779
2782
2785
2794
2794
2797
2798
2802
2799
2791
2790
2790
2752
2757
2742
2740
2735
2585
2561
2503
2425
2218
2075
2074
2056
2048
2044
2025
1994
1988
1974
1973
1968
1968
1969
1970
1972
1976
1977
1978
1979
1979
1978
1978
1978
1988
1991
2000
1983
1964
1955
1962
1964
1963
1965
1965
1964
1967
1970
1969
1971
1969
1973
1967
1970
1978
1970
1969
1971
1964
1958
1971
1925
1909
1871
1859
1838
1836
1823
1796
1793
1682
1643
1610
1604
1023
1023
982
961
942
869
861
723
716
704
701
698
688
683
671
642
643
583
562
476
473
468
450
452
452
451
454
457
462
464
461
460
461
466
483
480
482
483
479
479
479
481
481
482
482
482
481
484
484
483
482
482
472
460
460
458
457
457
457
457
457
457
457
457
457
455
455
454
453
452
449
442
440
437
436
436
424
412
387
363
342
342
336
333
332
332
335
339
340
339
338
335
338
331
331
331
334
337
342
343
342
343
340
340
339
348
354
357
355
350
343
344
344
346
351
352
353
354
354
353
353
358
357
356
358
380
390
397
396
397
390
391
391
390
399
402
403
402
404
406
403
404
413
415
417
435
454
452
464
464
469
474
473
480
480
483
487
489
491
506
518
516
516
515
514
513
554
563
572
567
591
605
630
626
632
630
625
622
632
632
635
640
648
659
693
705
702
696
698
700
723
742
747
748
744
751
731
730
727
727
725
699
699
730
748
748
777
791
786
825
847
849
850
875
884
896
902
904
905
911
930
934
934
938
942
948
949
961
967
973
979
983
980
980
989
999
999
1005
1005
1012
1011
1012
1030
1030
1041
1047
1053
1047
1048
1049
1055
1057
1056
1055
1055
1056
1070
1072
1074
1069
1067
1061
1059
1074
1075
1076
1076
1076
1073
1071
1071
1072
1076
1079
1078
1044
1029
1025
1024
1021
1017
1020
1009
1002
1002
990
989
989
990
989
995
994
992
987
985
987
988
987
988
988
989
993
994
992
992
993
989
986
992
992
992
993
993
990
990
998
995
992
992
996
997
1000
999
993
968
971
965
966
965
964
964
966
967
967
966
960
961
961
960
961
959
958
959
962
961
970
969
993
990
951
955
873
847
783
775
772
766
756
717
686
666
641
609
533
498
480
447
443
443
445
422
420
417
407
410
409
408
413
413
412
411
410
403
399
395
396
366
375
379
393
397
401
403
418
423
418
418
419
422
422
424
424
426
427
428
431
435
438
439
444
453
454
457
457
455
447
443
445
462
466
466
461
462
470
473
481
482
487
495
501
506
505
505
506
512
511
514
518
521
521
521
520
536
536
536
535
535
534
547
548
548
547
547
545
544
544
549
549
550
550
548
548
548
547
547
547
547
548
548
548
541
541
541
541
542
540
540
540
540
541
550
555
558
539
532
532
528
537
538
539
541
544
544
539
540
540
534
536
541
542
542
545
545
545
544
544
542
541
543
541
541
543
541
537
537
545
544
544
547
547
540
539
516
511
509
511
500
496
496
496
497
499
499
500
495
488
479
481
477
475
473
473
482
484
476
469
447
443
444
444
444
444
446
436
424
392
395
395
395
392
391
390
390
391
388
388
388
388
386
386
382
383
384
382
383
370
368
356
351
349
349
350
351
354
354
350
344
321
307
313
314
319
319
321
325
326
326
326
328
330
327
321
320
317
317
308
278
279
283
285
279
255
241
215
216
210
211
212
221
225
225
224
224
229
230
230
230
231
231
231
232
236
237
238
237
234
238
239
239
239
241
240
237
238
237
235
237
240
241
243
246
242
241
245
241
241
241
239
239
241
242
244
234
231
228
223
222
213
213
214
214
215
215
219
222
225
226
226
227
226
228
227
230
230
230
230
227
227
226
227
227
226
226
225
221
221
221
227
230
229
230
233
233
233
234
233
232
232
235
236
237
237
234
233
232
234
235
237
237
241
243
243
245
248
249
250
250
255
254
255
255
249
243
244
248
249
248
250
251
252
253
253
252
253
252
252
254
253
251
251
251
249
247
240
240
237
236
233
229
221
214
210
209
205
202
196
189
189
192
190
190
190
189
194
193
193
193
192
192
192
194
193
193
192
190
189
190
190
192
194
193
193
192
192
192
192
192
185
180
178
173
171
172
172
173
173
175
175
174
174
174
170
169
168
168
168
168
169
164
160
158
156
157
157
156
152
150
151
154
156
156
159
161
163
162
163
164
164
164
164
164
165
166
157
153
152
152
154
155
155
154
149
149
148
148
148
148
149
149
150
149
147
146
145
144
144
145
144
141
141
121
121
120
120
119
114
113
99
101
100
102
100
101
101
98
97
108
110
110
110
109
110
111
112
111
111
116
116
117
117
117
117
117
119
119
119
120
121
119
120
126
126
126
126
126
122
123
123
121
126
127
126
126
126
127
127
127
127
125
125
126
125
125
125
124
124
124
124
124
124
124
126
125
123
124
124
124
124
124
124
124
124
124
124
124
124
125
125
125
125
125
124
124
124
124
124
124
124
124
124
124
124
125
125
125
126
128
128
128
128
128
128
127
127
127
128
128
128
128
128
130
131
131
131
130
130
130
130
130
129
129
128
127
127
124
124
124
125
119
116
114
98
97
98
94
89
88
78
78
77
77
77
77
77
73
70
60
56
56
56
56
56
55
55
56
56
54
52
51
50
50
50
50
50
51
51
50
50
50
49
49
47
46
46
46
45
46
46
46
46
46
45
45
45
46
46
46
45
45
45
43
39
39
38
38
37
34
33
33
33
33
33
32
31
31
32
32
32
32
32
32
32
33
32
31
31
30
30
29
30
31
31
31
31
31
31
31
31
31
31
31
30
30
28
28
28
28
27
27
27
24
24
19
18
17
16
16
16
15
15
15
15
16
16
16
16
16
15
16
16
16
16
16
16
16
16
16
16
16
18
18
18
18
18
18
18
19
19
19
19
19
19
19
19
19
19
19
19
19
19
19
19
20
20
20
20
20
20
20
20
20
20
20
20
20
20
20
20
20
20
20
19
18
18
17
17
17
17
17
17
17
17
17
17
18
18
18
18
18
18
18
18
17
17
17
17
17
17
16
16
16
16
16
16
16
16
16
16
16
16
16
16
16
16
16
16
17
17
17
17
17
17
17
17
17
17
17
17
17
17
17
18
18
18
18
18
16
15
15
16
16
16
16
16
16
16
16
16
16
16
16
16
17
17
17
16
16
16
16
16
15
14
14
12
12
11
11
10
10
10
10
10
10
10
10
10
10
10
13
13
13
13
13
13
13
11
11
11
11
11
11
11
11
11
12
12
12
12
13
13
13
13
13
13
14
14
14
14
14
15
15
15
14
14
14
14
15
15
15
15
15
15
15
15
15
15
15
15
15
15
15
15
14
14
14
14
14
14
14
14
14
14
14
14
14
14
14
15
15
15
13
12
12
11
10
10
10
10
10
10
10
10
10
10
10
10
10
10
9
9
9
9
9
9
9
9
9
9
9
9
9
9
9
9
9
11
11
11
11
11
11
11
11
11
11
11
11
11
11
11
11
11
11
11
11
11
11
11
11
11
11
11
11
11
11
11
11
11
12
12
12
12
12
12
12
12
12
11
11
11
11
10
10
10
10
10
10
9
9
9
9
9
8
8
8
8
8
8
8
8
8
8
8
8
8
8
8
8
8
8
8
8
8
7
7
7
7
7
7
7
7
7
7
7
7
7
7
7
7
8
8
8
8
8
8
8
8
8
8
8
7
7
7
6
4
4
4
4
4
4
5
5
5
5
5
5
5
5
5
5
5
5
5
4
4
3
3
3
3
3
3
3
3
3
3
3
3
3
3
3
3
3
3
3
3
3
3
3
3
3
3
3
3
3
3
3
3
3
3
3
3
3
4
4
5
5
5
5
5
5
5
5
5
5
5
5
5
5
5
5
5
5
5
5
5
5
5
5
5
5
6
6
6
6
6
6
6
6
6
6
6
6
6
6
6
6
6
6
6
6
6
6
6
6
6
6
5
5
5
5
5
5
5
5
3
3
3
3
3
4
4
4
4
4
4
4
4
4
4
4
4
4
4
4
4
4
4
4
4
4
4
4
4
4
4
4
4
4
4
4
4
4
4
4
4
4
4
4
4
5
5
5
5
5
5
5
5
5
5
5
5
5
5
5
5
5
5
5
5
5
5
5
5
5
5
5
5
5
4
4
4
4
4
4
4
4
4
4
4
4
4
4
4
4
4
4
4
4
4
4
4
4
4
4
4
4
4
4
4
4
4
4
4
4
4
3
3
3
3
3
3
3
3
3
3
3
3
3
3
3
3
3
3
3
3
3
3
3
3
3
3
3
3
3
3
3
3
3
3
3
3
3
3
3
3
3
3
3
3
3
4
4
4
4
4
4
4
4
4
4
3
3
3
4
4
4
4
4
4
4
4
4
4
4
4
3
3
3
2
2
2
2
2
2
2
2
2
2
2
2
3
3
3
3
3
3
3
3
3
3
3
3
3
3
3
3
3
3
3
3
3
3
3
3
3
3
3
3
3
3
3
3
3
3
3
3
3
3
3
3
3
3
2
2
2
2
2
2
2
2
2
2
2
2
2
2
2
2
2
2
2
2
2
2
2
2
2
2
2
2
2
2
2
2
2
2
2
2
2
2
2
2
2
2
2
2
2
2
2
2
2
2
2
2
2
2
2
2
2
3
3
3
3
3
3
3
3
3
3
3
3
3
3
3
3
3
3
3
3
3
3
3
3
3
3
3
3
3
3
3
3
3
3
3
3
2
2
2
2
2
2
2
2
2
2
2
2
2
2
2
2
2
2
2
2
2
2
2
2
1
0
0
0
0
0
0
0
0
0
0
0
0
0
0
0
0
0
0
0
0
0
0
0
0
0
0
0
0
0
0
0
0
0
0
0
0
0
0
0
0
0
0
0
0
0
0
0
0
0
0
1
1
1
1
1
1
1
1
1
1
1
1
1
1
1
1
1
1
2
2
2
2
2
2
2
2
2
2
2
2
2
2
2
2
2
2
2
2
2
2
2
2
2
2
2
3
3
3
3
3
3
3
3
3
4
4
5
5
5
5
5
5
5
5
5
5
5
5
5
5
5
5
5
5
5
5
5
5
5
5
5
5
5
5
5
5
5
5
5
5
5
5
5
5
5
5
5
5
5
5
5
5
5
5
5
5
5
6
6
7
7
7
7
7
7
7
7
8
8
8
8
8
8
8
7
6
7
7
7
7
7
7
6
6
6
6
6
6
6
6
6
6
6
6
6
6
6
6
6
6
6
6
6
6
6
6
6
6
6
6
6
6
6
6
6
6
6
6
6
6
6
6
6
6
6
6
6
6
6
6
6
6
6
6
6
6
6
6
6
6
6
6
6
6
6
6
6
6
6
6
6
6
6
6
6
6
6
6
6
6
6
6
6
6
6
6
6
6
6
6
6
7
7
7
7
7
7
7
7
7
7
6
5
4
4
4
4
4
3
3
3
3
3
3
3
3
3
2
2
2
2
2
2
2
2
2
2
2
2
2
2
2
2
2
2
1
1
1
1
1
1
2
2
2
2
2
2
2
2
2
2
2
2
2
2
2
3
3
3
3
3
3
3
3
3
3
3
3
3
3
3
3
3
3
3
3
3
3
3
3
3
3
3
3
3
3
3
3
3
3
3
3
3
3
3
3
3
3
3
3
3
3
3
3
3
3
3
3
3
3
3
3
3
3
3
3
3
2
2
2
2
2
2
2
2
2
2
2
2
2
2
2
2
2
2
2
2
2
2
2
2
2
2
2
2
2
1
1
1
1
1
1
1
1
1
1
1
1
1
1
1
1
1
1
1
1
1
1
1
1
1
1
1
1
1
1
1
2
2
2
2
2
2
2
2
2
2
2
2
2
2
2
1
1
1
1
1
1
2
3
4
4
4
4
4
4
4
4
4
4
4
4
5
5
5
5
5
5
5
5
5
5
5
5
5
5
5
5
5
5
5
5
5
5
5
5
5
5
5
5
5
5
5
5
5
5
5
5
5
5
5
5
5
5
5
5
5
5
5
5
5
5
5
5
5
5
5
5
5
5
6
6
6
6
6
6
6
6
6
6
6
6
6
6
6
6
6
6
6
6
6
6
6
6
6
6
6
6
6
6
6
6
6
6
6
6
6
6
6
6
6
6
6
6
6
6
6
6
6
6
5
5
4
4
3
3
3
3
3
3
3
3
3
3
3
3
3
3
3
4
4
4
4
3
4
4
4
4
4
4
4
4
4
4
4
3
3
3
3
3
4
5
5
5
5
5
5
5
5
5
5
5
5
5
5
6
6
7
7
7
7
7
7
7
7
7
7
7
7
7
7
7
7
7
7
7
7
7
7
6
6
6
6
5
5
5
5
5
5
5
5
5
5
5
5
5
5
5
5
5
6
6
6
6
6
6
6
6
6
7
7
7
7
7
7
7
7
7
7
7
7
7
7
7
7
7
7
7
7
7
7
7
7
7
7
7
7
7
7
7
7
7
7
7
7
7
7
7
7
7
7
7
7
7
7
7
7
8
8
8
8
8
8
8
8
8
8
8
8
8
8
9
9
9
9
9
9
9
9
9
9
9
9
9
9
9
9
9
8
8
8
7
6
5
5
5
5
5
5
5
5
5
5
5
5
5
5
5
4
4
4
4
4
3
3
3
3
3
3
3
3
3
3
3
3
3
3
3
3
3
3
3
3
3
3
3
3
3
3
3
3
4
4
4
4
4
4
4
4
4
5
5
5
5
5
5
5
5
5
5
5
5
5
5
5
5
6
6
6
6
6
6
5
5
6
6
6
6
6
6
6
6
6
6
6
6
7
7
7
7
7
7
7
7
7
7
7
7
7
8
8
8
8
8
8
8
8
8
8
8
8
8
7
7
7
7
7
7
7
8
8
8
8
8
8
8
8
8
8
8
8
8
8
8
8
8
8
8
8
8
8
8
8
8
8
8
8
8
8
8
8
8
8
8
8
8
8
8
8
8
8
8
8
8
8
8
8
8
8
8
8
8
8
8
8
8
8
8
8
8
8
8
8
8
9
9
9
9
9
9
9
9
9
9
9
9
9
9
9
9
9
9
9
9
9
9
9
9
9
9
9
9
9
9
9
9
9
9
9
8
7
7
6
6
6
6
6
6
6
6
6
6
6
6
6
6
6
6
6
6
6
6
6
6
6
6
6
6
6
5
5
5
4
4
4
5
5
5
5
5
5
5
5
5
5
5
5
5
5
5
5
5
5
5
5
5
5
5
3
3
3
3
3
3
3
3
3
3
3
3
3
3
3
3
3
3
3
2
2
2
2
1
1
1
1
1
1
1
1
2
2
2
2
2
2
3
3
3
4
4
4
4
4
4
4
4
4
4
4
4
4
4
4
4
4
4
4
4
4
4
4
4
4
4
4
4
4
4
4
4
4
4
4
4
4
4
4
4
4
4
4
4
4
4
4
4
4
4
4
4
4
4
4
4
4
4
4
4
4
4
4
4
4
4
4
4
4
4
4
4
5
5
5
5
5
5
5
5
5
5
5
5
5
5
5
5
5
5
5
5
5
5
5
5
5
5
6
5
5
5
5
5
5
5
5
5
5
5
5
5
5
5
5
5
5
5
5
5
5
5
5
5
5
5
5
5
5
5
5
5
5
5
5
5
5
5
5
5
5
5
5
5
5
5
5
6
6
6
6
6
6
6
6
6
6
6
6
5
5
5
5
5
5
5
6
6
5
5
5
5
5
5
5
5
5
6
6
6
6
6
6
5
5
5
5
5
5
5
5
5
5
5
5
5
5
5
5
5
5
5
5
5
4
4
4
4
4
4
4
4
4
4
4
4
4
4
4
4
4
4
4
4
4
4
4
4
4
4
4
4
4
4
4
3
3
3
3
3
3
3
3
3
3
3
3
3
3
3
3
3
3
3
2
2
2
2
2
2
2
2
2
2
2
2
2
2
2
2
2
2
2
2
2
2
2
2
2
2
2
2
2
2
2
2
2
2
2
2
2
2
2
2
1
1
1
1
1
1
0
0
0
0
0
0
0
0
0
0
0
0
0
0
0
0
0
0
0
0
0
0
0
0
0
0
0
0
0
0
0
0
0
0
0
0
0
0
0
0
0
0
0
0
0
0
0
0
0
0
0
0
0
0
0
0
0
0
0
0
0
0
0
0
0
0
0
0
0
0
0
0
0
0
0
0
0
0
0
0
0
0
0
1
1
1
1
1
1
2
2
3
3
3
3
3
3
3
3
3
3
3
3
3
3
3
3
3
3
3
3
3
3
3
3
3
3
4
4
4
4
4
4
4
4
4
4
4
4
4
4
4
4
4
4
4
4
4
4
4
4
4
4
4
4
4
4
4
4
4
4
4
4
4
4
4
4
4
4
4
4
4
4
4
4
4
4
4
4
4
4
4
4
4
4
4
4
4
4
4
4
4
4
4
4
4
4
4
4
4
4
4
4
4
4
4
4
4
4
4
6
6
6
6
6
6
6
6
6
6
6
6
6
6
6
6
6
6
6
5
5
5
4
4
4
4
4
4
3
3
3
3
2
2
2
2
2
2
2
2
2
2
2
2
2
2
2
2
2
2
2
2
2
2
2
2
2
2
2
2
2
2
2
2
2
2
2
2
2
2
2
2
2
2
2
2
2
2
2
2
2
2
2
2
2
2
2
2
2
2
2
2
2
2
2
2
2
2
2
2
2
2
2
2
2
2
1
1
1
1
1
1
1
1
1
1
1
1
1
1
1
1
1
1
1
1
1
1
1
1
1
1
1
1
1
1
1
1
1
1
1
1
1
1
1
1
1
1
1
1
1
1
1
1
1
1
1
0
0
0
0
0
0
0
0
0
0
0
0
0
0
0
0
0
0
0
0
0
0
0
0
0
0
0
0
0
0
0
0
0
0
0
0
0
0
0
0
0
0
0
0
0
0
0
0
0
0
0
0
0
0
0
0
0
0
0
0
0
0
0
0
0
0
0
0
0
0
0
0
0
0
0
0
0
0
0
0
0
0
1
1
1
1
1
1
1
1
1
1
1
1
1
1
1
1
1
1
0
0
0
0
0
0
0
0
0
0
0
0
0
0
0
0
0
0
0
0
0
0
0
0
0
0
0
0
0
0
0
0
0
0
0
0
0
0
0
0
0
0
0
0
0
0
0
0
0
0
0
0
0
0
0
0
0
0
0
0
0
0
0
0
0
0
0
0
0
0
0
0
0
0
0
0
0
0
0
0
0
0
0
0
0
0
0
0
0
0
0
0
0
0
0
0
0
0
0
0
0
0
0
0
0
0
0
0
0
0
0
0
0
0
0
0
0
0
0
0
0
0
2
2
2
2
2
2
2
2
2
2
2
2
2
2
2
2
2
2
2
2
2
2
2
2
2
2
2
2
2
2
2
2
2
2
2
2
3
3
3
3
3
3
3
3
3
3
3
3
3
3
3
3
3
3
3
3
3
3
3
3
4
4
4
4
4
4
4
4
4
4
4
4
4
4
4
4
4
4
4
4
4
4
5
5
5
5
5
5
5
5
5
5
5
5
5
5
5
5
5
5
5
5
5
5
6
6
6
6
6
6
6
6
6
7
7
7
7
7
7
7
7
7
7
7
7
7
7
7
7
7
7
7
7
7
7
7
7
7
7
7
7
7
7
7
7
7
7
8
8
8
9
9
9
9
9
8
8
8
8
9
9
9
9
9
9
9
9
9
9
10
10
10
10
10
10
10
10
10
10
9
9
9
9
9
9
9
9
9
9
9
9
9
9
9
9
9
9
9
9
9
10
11
11
11
11
11
11
11
11
11
11
11
11
11
11
11
11
11
11
11
11
11
11
11
11
11
11
11
11
11
11
11
11
11
11
11
11
11
11
11
11
11
11
11
11
11
11
11
11
11
11
11
11
11
11
11
11
11
11
11
11
10
7
7
7
7
7
7
7
7
6
6
6
5
5
5
5
5
5
5
5
5
3
3
3
3
3
3
3
3
2
1
1
1
1
1
1
1
1
1
1
1
1
1
1
1
1
1
1
1
1
1
1
1
1
1
1
1
0
0
0
0
0
0
0
0
0
0
0
0
0
0
0
0
0
0
0
0
0
0
0
0
0
0
0
0
0
0
0
0
0
0
0
0
0
0
0
0
0
0
0
0
0
0
0
0
0
0
0
0
0
0
0
0
0
0
0
0
0
0
0
0
0
0
0
0
0
0
0
0
0
0
0
0
0
0
0
0
0
0
0
0
0
0
0
0
0
0
0
0
0
0
0
0
0
0
0
0
0
0
0
0
0
0
0
0
0
0
0
0
0
0
0
0
0
0
0
0
0
0
0
0
0
0
0
0
0
0
0
0
0
0
0
0
0
0
0
0
0
0
0
0
0
0
0
0
0
0
0
0
0
0
0
0
0
0
0
0
0
0
0
0
0
0
0
0
0
0
0
0
0
0
0
0
0
0
0
0
0
0
0
0
0
0
0
0
0
0
0
0
0
0
0
0
0
0
0
0
0
0
0
0
0
0
0
0
0
0
0
0
0
0
0
0
0
0
0
0
0
0
0
0
0
0
0
0
0
0
0
0
0
0
0
0
0
0
0
0
0
0
0
0
0
0
0
0
0
0
0
0
0
0
0
0
0
0
0
0
0
0
0
0
0
0
0
0
0
0
0
0
0
0
0
0
0
0
0
0
0
0
0
0
0
0
0
0
0
0
0
0
0
0
0
0
0
0
0
0
0
0
0
0
0
0
0
0
0
0
0
0
0
0
0
0
0
0
0
0
0
0
0
0
0
0
0
0
0
0
0
0
0
0
0
0
0
0
0
0
0
0
0
0
0
0
0
0
0
0
0
0
0
0
0
0
0
0
0
0
0
0
0
0
0
0
0
0
0
0
0
0
0
0
0
0
0
1
1
1
1
1
1
1
1
1
1
1
1
1
1
1
1
1
1
1
1
1
1
1
1
1
1
1
1
1
1
1
1
1
1
1
1
1
1
1
1
1
1
1
1
1
1
1
1
1
1
1
1
1
1
1
1
1
1
1
1
1
1
1
1
1
3
3
4
4
4
4
4
4
4
4
4
4
4
4
4
4
4
4
4
4
4
4
4
4
4
4
4
4
4
4
4
4
4
4
4
4
4
4
4
4
4
4
5
5
5
5
5
5
5
5
5
5
5
5
5
5
5
5
5
5
5
5
5
5
5
5
5
5
5
5
5
5
5
5
5
5
5
5
5
5
5
5
5
5
5
5
5
5
5
5
5
5
5
5
6
7
7
7
7
7
7
8
8
8
8
8
7
7
7
7
7
7
7
7
7
7
7
7
6
7
7
7
7
6
6
6
6
6
6
6
6
6
6
6
6
6
6
6
6
6
6
6
6
6
6
6
6
6
6
6
6
6
6
6
6
6
6
6
6
6
6
6
6
6
6
6
6
6
6
6
6
6
6
6
6
6
6
6
6
6
6
6
6
6
6
6
7
7
7
7
7
7
7
7
7
7
7
8
8
7
7
7
7
7
7
7
7
7
7
7
7
7
7
7
7
7
7
7
7
7
7
7
7
7
7
7
7
7
7
7
7
7
7
7
7
7
7
7
7
7
7
7
7
7
7
7
7
7
7
7
7
7
7
6
6
6
5
4
4
4
3
3
3
3
3
3
3
3
3
3
3
3
3
3
3
3
3
3
3
3
3
3
3
3
3
3
3
3
3
3
3
3
3
3
3
3
3
3
3
3
3
3
3
3
3
3
3
2
2
2
2
2
2
2
2
2
2
2
2
2
2
2
2
2
2
3
3
3
3
3
3
3
2
2
2
2
2
2
2
2
2
2
2
2
1
1
1
1
1
1
1
1
1
1
1
1
1
1
1
1
1
1
1
1
1
1
1
1
1
1
1
1
1
1
1
1
1
1
1
1
1
1
1
1
1
1
1
1
1
1
1
1
1
1
1
1
1
1
0
0
0
0
0
0
0
0
0
0
0
0
0
0
0
0
0
0
0
0
0
0
0
0
0
0
0
0
0
0
0
0
0
0
0
0
0
0
0
0
0
0
0
0
0
0
0
0
0
0
0
0
0
0
0
0
0
0
0
0
0
0
0
0
0
0
0
0
0
0
0
0
0
0
0
0
0
0
0
0
0
0
0
0
0
0
0
0
0
0
0
0
0
0
0
0
0
0
0
0
0
0
0
0
0
0
0
0
0
0
0
0
0
0
0
0
0
0
0
0
0
0
0
0
0
0
0
0
0
0
0
0
0
0
0
0
0
0
0
0
0
0
0
0
0
0
0
0
0
0
0
0
0
0
0
0
0
0
0
0
0
0
0
0
0
0
0
0
0
0
0
0
0
0
0
0
0
0
0
0
0
0
0
0
0
0
0
0
0
0
0
0
0
0
0
0
0
0
0
0
0
0
0
0
0
0
0
0
0
0
0
0
0
0
0
0
0
0
0
0
0
0
0
0
0
0
0
0
0
0
0
0
0
0
0
0
0
0
0
0
0
0
0
0
0
0
0
0
0
0
0
0
0
0
0
0
0
0
0
0
0
0
0
0
0
0
0
0
0
0
0
0
0
0
0
0
0
0
0
0
0
0
0
0
0
0
0
0
0
0
0
0
0
0
0
0
0
0
0
0
0
0
0
0
0
0
0
0
0
0
0
0
0
0
0
0
0
0
0
0
0
0
0
0
0
0
0
0
0
0
0
0
0
0
0
0
0
0
0
0
0
0
0
0
0
0
0
0
0
0
0
0
0
0
0
0
0
0
0
0
0
0
0
0
0
0
0
0
0
0
0
0
0
0
0
0
0
0
0
0
0
0
0
0
0
0
0
0
0
0
0
0
0
0
0
0
0
0
0
0
0
0
0
0
0
0
0
0
0
0
0
0
0
0
0
0
0
0
0
0
0
0
0
0
0
0
0
0
0
0
0
0
0
0
0
0
0
0
0
0
0
0
0
0
0
0
0
0
0
0
0
0
0
0
0
0
0
0
0
0
0
0
0
0
0
0
0
0
0
0
0
0
0
0
0
0
0
0
0
0
0
0
0
0
0
0
0
0
0
0
0
0
0
0
0
0
0
0
0
0
0
0
0
0
0
0
0
0
0
0
0
0
0
0
0
0
0
0
0
0
0
0
0
0
0
0
0
0
0
0
0
0
0
0
0
0
0
0
0
0
0
0
0
0
0
0
0
0
0
0
0
0
0
0
0
0
0
0
0
0
0
0
0
0
0
0
0
0
0
0
0
0
0
0
0
0
0
0
0
0
0
0
0
0
0
0
0
0
0
0
0
0
0
0
0
0
0
0
0
0
0
0
0
0
0
0
0
0
0
0
0
0
0
0
0
0
0
0
0
0
0
0
0
0
0
0
0
0
0
0
0
0
0
0
0
0
0
0
0
0
0
0
0
0
0
0
0
0
0
0
0
0
0
0
0
0
0
0
0
0
0
0
0
0
0
0
0
0
0
0
0
0
0
0
0
0
0
0
0
0
0
0
0
0
0
0
0
0
0
0
0
0
0
0
0
0
0
0
0
0
0
0
0
0
0
0
0
0
0
0
0
0
0
0
0
0
0
0
0
0
0
0
0
0
0
0
0
0
0
0
0
0
0
1
1
1
1
1
1
1
1
1
1
1
1
1
1
1
1
1
1
1
1
1
1
1
1
1
1
1
1
1
1
1
1
1
1
1
1
1
1
1
1
1
1
1
1
1
1
1
2
2
2
2
2
2
2
2
2
2
2
2
2
2
2
2
2
2
2
2
2
2
2
2
2
2
2
2
2
2
2
2
2
2
2
2
2
2
2
2
2
2
2
2
2
2
2
2
2
2
2
2
2
2
2
2
3
3
3
3
3
3
3
3
3
3
3
3
3
3
3
3
3
3
3
3
3
3
3
3
3
3
2
2
2
4
3
3
3
3
3
3
3
3
3
3
3
3
3
3
3
3
3
3
3
3
3
3
3
3
3
3
4
4
4
4
4
4
4
5
5
5
5
5
5
5
5
5
5
5
5
5
5
5
5
5
5
5
5
5
5
5
5
5
5
5
6
7
7
7
7
7
7
7
7
7
8
8
8
9
9
9
9
9
9
9
9
9
9
10
10
10
10
10
10
10
10
10
10
10
10
10
10
10
10
10
10
10
10
10
10
10
10
10
10
10
10
10
10
10
10
10
11
11
11
11
11
11
11
11
11
11
11
11
11
11
11
11
11
10
9
9
9
9
9
9
9
8
6
6
6
6
6
6
6
6
6
6
6
5
5
5
5
5
5
5
5
5
5
6
6
6
6
6
6
6
6
6
6
6
6
6
6
6
6
6
6
6
6
6
6
6
6
6
6
6
6
6
6
6
6
6
6
6
6
6
6
6
6
6
6
6
6
6
6
5
5
6
7
7
7
7
7
7
8
7
10
10
10
10
10
10
10
10
10
10
10
10
10
10
10
10
10
12
12
12
12
12
11
11
11
11
11
11
11
10
10
10
10
10
10
10
10
10
10
9
9
9
9
9
9
9
9
10
10
10
10
10
10
10
11
11
11
11
10
10
10
10
10
10
10
10
10
10
10
10
10
10
10
10
10
10
10
10
10
10
10
10
10
10
10
10
10
10
10
10
10
10
10
11
11
11
11
11
11
11
11
11
11
11
11
11
10
10
10
10
10
10
10
10
10
10
10
11
11
11
11
9
9
9
9
9
9
9
9
9
9
9
9
9
9
9
9
9
9
9
9
9
9
9
9
9
9
9
9
9
9
9
9
9
9
8
8
8
8
8
8
8
7
7
7
6
6
6
6
6
6
6
6
6
6
6
6
6
6
6
6
6
6
6
6
6
6
6
6
6
6
6
6
6
7
7
7
7
6
6
6
6
6
6
6
4
3
3
3
3
3
3
3
3
3
3
3
3
3
3
3
3
4
4
4
4
4
4
4
4
3
3
4
4
4
4
4
4
5
6
6
6
6
6
6
6
6
6
6
5
5
7
7
7
7
7
7
7
7
7
7
7
7
7
7
7
7
7
7
7
7
7
7
7
7
7
7
7
7
7
7
7
7
7
7
7
7
7
7
7
7
7
7
7
7
6
6
7
7
7
8
8
8
8
8
8
8
8
8
8
8
8
8
8
8
8
9
9
9
9
9
9
9
9
9
9
9
9
9
9
9
9
9
9
11
11
12
12
12
12
12
12
12
12
12
12
11
11
11
11
11
11
11
11
11
11
11
11
11
11
11
11
11
11
11
11
11
11
11
11
11
11
11
11
11
11
11
11
11
10
10
10
10
10
10
10
10
10
10
10
10
10
10
10
9
9
9
9
9
10
10
10
10
10
10
8
8
8
8
8
9
9
9
9
9
9
10
10
11
11
11
11
11
11
10
10
10
9
9
9
9
9
9
9
9
9
9
9
9
9
9
9
9
9
9
9
9
9
9
9
9
9
11
11
11
11
11
11
11
11
11
11
11
11
11
11
11
11
11
11
11
11
11
11
11
11
11
11
11
11
11
11
11
11
11
11
11
11
11
11
11
10
10
10
10
10
10
10
10
10
9
9
9
9
9
9
9
9
9
9
9
9
9
9
9
9
9
9
9
9
9
9
9
9
9
9
9
9
9
9
9
9
9
9
8
8
8
8
8
8
9
10
10
10
10
10
10
10
10
10
10
10
10
9
9
9
9
9
9
9
9
9
8
8
8
8
8
8
8
7
7
8
8
8
7
7
7
5
5
6
6
5
5
5
5
5
6
6
6
6
5
5
5
5
5
5
5
5
5
5
5
5
5
5
4
4
4
4
4
4
4
4
4
4
4
5
5
5
5
5
5
5
5
5
5
5
5
7
7
7
7
7
7
7
7
7
7
7
7
7
7
7
7
7
7
7
7
8
8
8
8
8
8
8
8
9
9
9
9
9
9
9
9
10
10
13
13
13
13
14
14
14
14
14
14
14
14
14
14
14
14
14
14
14
14
13
13
13
12
12
12
12
12
12
12
12
12
12
12
12
12
12
12
12
12
12
12
12
11
11
11
11
11
11
11
11
11
11
11
11
11
11
11
11
11
11
11
11
11
11
11
11
11
11
11
11
11
11
11
11
11
11
11
11
10
10
10
10
10
10
10
10
10
10
10
10
10
11
11
11
11
11
11
11
11
11
11
11
11
11
11
11
11
11
12
12
13
13
12
12
11
12
12
12
12
12
13
13
13
13
13
12
12
11
11
11
11
13
11
10
10
10
10
10
10
10
10
10
10
10
10
10
10
10
10
10
10
10
10
7
7
7
7
7
7
7
7
7
7
7
7
7
7
7
7
7
7
7
7
7
7
7
7
7
7
7
7
7
7
7
7
7
7
7
7
7
7
7
7
7
7
7
7
7
7
7
7
7
7
7
7
7
7
7
7
7
7
7
7
7
6
6
6
6
6
6
6
6
6
6
6
6
6
6
6
6
6
6
6
6
5
5
5
5
5
5
5
5
5
5
5
4
4
4
4
4
4
4
4
3
3
3
3
3
3
3
3
2
2
2
2
2
2
2
2
2
2
2
2
2
2
2
2
2
2
2
2
2
3
3
3
3
3
3
4
4
4
4
3
3
3
3
3
2
2
2
2
1
1
1
2
2
2
2
2
2
2
2
2
2
2
2
2
2
2
2
2
2
2
2
2
2
2
2
2
2
2
2
2
2
2
2
2
2
2
2
2
2
2
2
2
2
2
2
2
2
2
2
2
2
2
2
2
2
2
2
2
2
2
2
2
2
2
2
2
2
2
2
2
2
2
2
2
2
2
2
2
2
2
2
2
2
2
4
4
4
4
4
4
4
4
5
5
5
5
5
5
5
5
5
5
5
5
5
5
5
5
5
5
5
4
4
4
4
4
4
3
3
3
3
2
2
2
2
2
2
2
2
2
2
2
2
2
2
2
2
2
2
2
2
2
2
2
2
2
2
2
2
2
2
2
2
2
2
2
2
2
2
2
2
2
2
2
2
2
2
2
2
2
2
2
2
2
2
2
2
2
2
2
2
2
2
2
2
2
2
2
2
2
2
2
2
2
2
2
2
2
2
2
2
2
2
2
2
2
2
2
2
2
2
2
2
2
2
2
2
2
2
2
2
2
2
2
2
2
2
2
2
2
2
2
2
2
2
2
2
2
2
3
3
3
3
3
3
3
3
3
4
4
4
4
5
3
3
3
3
3
3
3
3
3
3
3
3
3
3
3
2
2
2
2
2
2
2
2
2
2
2
2
2
2
2
2
2
2
2
2
2
2
2
2
2
2
2
2
2
2
2
3
3
3
3
3
3
3
3
3
3
3
3
3
3
3
3
3
3
3
3
3
3
3
3
3
3
3
3
3
3
3
3
3
3
3
3
3
3
3
3
3
3
3
3
3
3
3
3
3
3
3
3
3
3
3
3
3
3
4
4
4
4
4
4
4
4
4
4
4
4
4
4
4
4
4
4
4
4
4
4
4
4
4
4
4
4
4
4
4
4
4
4
4
4
4
4
4
4
4
4
4
4
4
4
4
4
4
6
6
6
6
6
6
6
6
6
6
6
6
6
6
6
6
6
6
6
6
6
6
6
6
6
6
6
6
6
6
6
6
6
6
6
6
6
6
5
5
5
5
5
5
5
5
5
5
5
4
4
3
3
3
3
2
2
2
1
1
1
1
1
1
2
2
2
2
2
2
2
2
2
2
2
2
2
2
2
2
2
2
2
2
4
5
6
7
7
7
7
7
7
7
7
7
7
7
7
7
7
7
7
8
8
8
8
8
8
8
8
8
9
9
9
9
9
9
9
9
9
9
9
9
9
9
9
9
9
9
9
9
9
9
9
9
9
9
9
9
9
9
9
9
9
9
9
9
9
9
9
9
9
9
9
9
9
9
9
9
8
8
8
8
8
8
8
8
8
8
8
8
8
8
8
8
8
8
8
8
8
8
8
8
8
8
8
8
8
8
8
8
8
8
8
9
9
9
9
9
9
9
9
9
9
9
9
8
8
8
8
8
8
8
8
8
8
8
8
8
8
8
8
8
8
8
8
8
8
8
8
8
8
8
8
8
7
6
6
6
6
6
5
5
3
2
2
1
1
1
1
0
0
0
0
0
0
0
0
0
0
0
0
0
0
0
0
0
0
0
0
0
0
0
0
0
0
0
0
0
0
0
0
0
0
0
0
0
0
0
0
0
0
0
0
1
1
1
1
1
1
1
1
1
1
1
1
1
1
1
1
1
1
1
1
1
1
1
1
1
1
1
1
1
1
1
1
1
1
1
1
1
1
1
1
1
1
1
1
1
1
1
1
1
1
1
1
1
2
2
2
2
2
2
2
2
2
2
2
2
2
2
3
3
3
3
3
3
3
3
4
4
4
4
4
4
4
4
4
4
5
5
5
5
5
5
5
5
5
5
5
5
5
5
5
5
5
5
5
5
5
5
5
5
5
5
5
5
5
5
5
5
5
5
5
5
5
5
5
5
4
4
4
4
4
4
4
4
4
4
4
4
4
4
4
4
4
4
4
4
4
4
4
4
4
4
4
4
4
4
4
5
5
5
5
6
6
6
6
6
6
6
7
7
7
7
7
7
7
7
7
7
7
7
7
8
8
9
9
9
9
9
8
8
8
8
8
8
8
8
8
8
7
7
7
7
7
7
7
7
7
7
7
7
7
8
8
8
8
8
8
8
8
8
8
9
9
9
9
9
9
9
9
9
9
9
9
9
9
9
9
9
9
9
9
9
9
8
8
8
8
8
8
8
8
8
8
9
9
9
9
9
9
9
9
9
9
9
10
10
10
10
10
10
10
10
10
10
10
10
10
10
10
10
10
10
10
10
10
10
10
10
8
8
8
8
8
8
8
8
8
8
8
8
8
8
8
8
8
8
8
8
8
8
8
8
8
9
9
9
9
9
9
9
9
9
9
9
9
9
8
8
8
8
7
7
7
7
7
7
7
7
7
7
7
7
7
7
7
7
7
7
7
7
7
7
7
7
7
7
7
7
7
7
7
7
7
7
6
6
6
6
6
6
6
5
4
4
4
4
4
4
4
4
4
2
2
3
3
3
3
3
3
3
3
3
3
3
3
3
3
3
3
3
3
3
3
3
3
3
3
3
3
3
3
2
2
2
2
1
1
1
1
1
1
1
1
1
1
1
1
1
1
1
1
1
1
1
1
1
1
1
1
1
1
1
1
1
1
1
1
1
1
1
1
1
1
1
1
1
1
1
1
1
1
1
1
1
1
1
1
1
1
1
1
1
1
1
1
1
1
1
1
0
0
0
0
0
0
0
0
0
0
0
0
0
0
0
0
0
0
0
0
0
0
0
0
0
0
0
0
0
0
0
0
0
0
0
0
0
0
0
0
0
0
0
0
0
0
0
0
0
0
0
0
0
0
0
0
0
0
0
0
0
0
0
0
0
0
0
0
0
0
0
0
0
0
0
0
0
0
0
0
0
0
0
0
0
0
0
0
0
0
0
0
0
0
0
0
0
0
0
0
0
0
0
0
0
0
0
0
1
1
1
1
1
1
1
1
1
1
1
1
2
2
2
2
2
2
2
2
2
2
2
2
2
2
2
2
2
2
2
2
2
2
2
2
2
2
2
2
2
2
2
2
2
2
2
2
2
2
2
2
2
2
2
2
2
2
2
2
2
2
2
2
2
2
2
2
2
2
2
2
2
2
2
2
2
2
2
2
2
2
2
2
2
2
2
2
2
2
2
2
2
2
2
2
2
2
2
2
2
2
2
2
2
2
2
2
2
2
2
2
2
2
2
2
2
2
2
1
1
1
1
1
1
1
1
1
1
1
1
1
1
1
1
1
1
1
1
1
1
1
1
1
1
1
1
1
1
1
1
1
1
1
1
1
1
1
1
1
1
1
1
1
1
1
1
1
0
0
0
0
0
0
0
0
0
0
0
0
0
0
0
0
0
0
0
0
0
0
0
0
0
0
0
0
0
0
0
0
0
0
0
0
0
0
0
0
0
0
0
0
0
0
0
0
0
0
0
0
0
0
0
0
0
0
0
0
1
1
1
1
1
1
1
1
1
1
1
1
1
1
1
1
1
1
1
1
1
1
1
1
1
1
1
1
1
1
1
1
1
1
1
1
1
1
1
1
1
1
1
1
1
1
1
1
1
1
1
1
1
1
2
2
2
2
2
2
2
2
2
2
2
2
2
2
2
2
2
2
2
2
2
2
2
2
2
2
2
2
2
2
2
2
2
2
2
2
2
2
2
2
2
2
2
2
2
2
2
2
2
2
2
2
2
2
2
2
2
2
2
2
2
2
2
2
2
2
2
2
2
2
2
2
2
2
2
2
2
2
2
2
2
2
2
2
2
2
2
2
2
2
2
2
2
2
2
2
2
2
2
2
2
2
2
2
2
2
2
1
1
1
1
1
1
1
1
1
1
1
1
1
1
1
1
1
1
1
1
1
1
1
1
1
0
0
0
0
0
0
0
0
0
0
0
0
0
0
0
0
0
0
0
0
0
0
0
0
0
0
0
0
0
0
0
0
0
0
0
0
0
0
0
0
0
0
0
0
0
0
0
0
0
0
0
0
0
0
0
0
0
0
0
0
0
0
0
0
0
0
0
0
0
0
0
0
0
0
0
0
0
0
0
0
0
0
0
0
0
0
0
0
0
0
0
0
0
0
0
0
0
0
0
0
0
1
1
1
1
1
1
1
1
1
1
1
1
1
1
1
1
1
1
1
1
1
1
1
1
1
1
1
1
1
1
1
1
1
1
1
1
1
1
1
1
1
1
1
1
1
1
1
1
1
1
1
1
1
1
1
1
1
1
1
1
1
1
1
1
1
1
1
1
1
1
1
1
1
1
1
1
1
1
1
1
1
1
1
1
1
1
1
1
0
0
0
0
0
0
0
0
0
0
0
0
0
0
0
0
0
0
0
0
0
0
0
0
0
0
0
0
0
0
0
0
0
0
0
0
0
0
0
0
0
0
0
0
0
0
0
0
0
0
0
0
0
0
0
0
0
0
0
0
0
0
0
0
0
0
0
0
0
0
0
0
0
0
0
0
0
0
0
0
0
0
0
0
0
0
0
0
0
0
0
0
0
0
0
0
0
0
0
0
0
0
0
0
0
0
0
0
0
0
0
0
0
0
0
0
0
0
0
0
0
0
0
0
0
0
0
0
0
0
0
0
0
0
0
0
0
0
0
0
0
0
0
0
0
0
0
0
0
0
0
0
0
0
0
0
0
0
0
0
0
0
0
0
0
0
0
0
0
0
0
0
0
0
0
0
0
0
0
0
0
0
0
0
0
0
0
0
0
0
0
0
0
0
0
0
0
0
0
0
0
1
1
1
1
1
1
1
1
1
1
1
1
1
1
1
1
1
1
0
0
0
0
0
0
0
0
0
0
0
0
0
0
0
0
0
0
0
0
0
0
0
0
0
0
0
0
0
0
0
0
0
0
0
0
0
0
0
1
1
1
1
1
1
1
1
1
1
1
1
1
1
1
1
1
1
1
1
1
1
1
1
1
1
1
1
1
1
1
1
1
1
1
1
1
1
1
1
1
1
1
1
1
1
1
1
1
1
1
1
1
1
1
1
1
1
1
1
1
1
1
1
1
1
1
1
1
1
1
1
1
1
1
2
2
1
1
1
1
1
1
1
1
1
1
1
1
1
1
1
1
1
1
1
1
1
1
1
1
1
1
1
2
2
2
2
2
2
2
2
2
2
2
2
2
2
2
2
2
2
2
2
2
2
2
2
2
2
2
2
2
2
2
2
2
2
2
2
2
2
2
2
2
2
2
2
2
2
2
2
2
2
2
2
2
2
2
2
2
2
2
2
2
2
2
2
2
2
2
2
2
2
2
2
2
2
2
2
2
2
2
2
2
2
2
2
2
2
2
2
2
2
2
2
2
2
2
2
2
2
2
2
2
2
2
2
2
2
2
2
2
2
2
2
2
2
2
2
2
2
3
3
3
3
3
3
3
3
3
3
3
3
3
3
3
3
3
3
3
3
3
3
2
2
2
2
2
2
2
1
1
1
1
1
1
1
1
1
1
1
1
1
1
1
1
1
1
1
1
1
1
1
1
1
1
1
1
2
2
2
2
2
2
2
2
2
2
2
3
3
2
2
2
2
2
2
2
2
2
2
2
2
2
2
2
2
2
2
2
2
2
2
2
2
2
2
2
2
2
2
2
2
2
2
2
2
2
2
2
2
2
2
2
2
2
2
2
2
2
2
2
2
2
2
2
3
3
3
3
3
3
3
3
3
3
3
3
3
3
3
3
3
3
3
3
3
3
3
3
3
3
3
3
3
3
3
3
3
3
3
3
3
3
3
3
3
3
2
2
2
2
2
2
2
2
2
2
2
2
2
2
2
2
2
2
2
2
2
2
2
2
2
2
2
2
2
2
2
2
2
2
2
2
2
2
2
2
2
2
2
2
2
2
1
1
1
1
1
1
1
1
1
1
1
1
1
1
1
1
1
1
1
1
1
1
1
1
1
1
1
1
1
1
1
1
1
1
1
1
1
1
1
1
1
1
1
1
1
1
1
1
1
1
1
1
1
1
1
1
1
1
1
1
1
1
1
1
1
1
1
1
1
1
1
1
1
1
1
1
1
1
1
1
1
0
0
0
0
0
0
0
0
0
0
0
0
0
0
0
0
0
0
0
0
0
0
0
0
0
0
0
0
0
0
0
0
0
0
0
0
0
0
0
0
0
0
0
0
0
0
0
0
0
0
0
0
0
0
0
0
0
0
0
0
0
0
0
0
0
0
0
0
0
0
0
0
0
0
0
0
0
0
0
0
0
0
0
0
0
0
0
0
0
0
0
0
0
0
0
0
0
0
0
0
0
0
0
0
0
0
0
0
0
0
0
0
0
0
0
0
0
0
0
0
0
0
0
0
0
0
0
0
0
0
0
0
0
0
0
0
0
0
0
0
0
0
0
0
0
0
0
0
0
0
0
0
0
0
0
0
0
0
1
1
1
1
1
1
1
1
1
1
1
1
1
1
1
1
1
1
1
1
1
1
1
1
1
1
1
1
1
1
1
1
1
1
1
1
1
1
1
1
1
1
1
1
1
1
1
1
1
1
1
1
1
1
1
1
1
1
1
1
1
1
1
1
1
1
1
1
1
1
1
1
1
1
1
1
1
1
1
1
1
1
1
1
1
1
1
1
1
1
1
1
1
1
1
1
1
1
1
1
1
1
1
1
1
1
1
1
1
1
1
1
1
1
1
1
1
1
1
1
1
1
1
1
1
1
1
1
1
1
1
1
1
1
1
1
1
1
1
1
1
1
1
1
1
1
1
1
1
1
1
1
1
1
1
1
1
1
1
1
0
0
0
0
0
0
0
0
0
0
0
0
0
0
0
0
0
0
0
0
0
0
0
0
0
0
0
0
0
0
0
0
0
0
0
0
0
0
0
0
0
0
0
0
0
0
0
0
0
0
0
0
0
0
0
0
0
0
0
0
0
0
0
0
0
0
0
0
0
0
0
0
0
0
0
0
0
0
0
0
0
0
0
0
0
0
0
0
0
0
0
0
0
0
0
0
0
0
0
0
0
0
0
0
0
0
0
0
0
0
0
0
0
0
0
0
0
0
0
0
0
0
0
0
0
0
0
0
0
0
0
0
0
0
0
0
0
0
0
0
0
0
0
0
0
0
0
0
0
0
0
0
0
0
0
0
0
0
0
0
0
0
0
0
0
0
0
0
0
0
0
0
0
0
0
0
0
0
0
0
0
0
0
0
0
0
0
0
0
0
0
0
0
0
0
0
0
0
0
0
0
0
0
0
0
0
0
0
0
0
0
0
0
0
0
0
0
0
0
0
0
0
0
0
0
0
0
0
0
0
0
0
0
0
0
0
0
0
0
0
0
0
0
0
0
0
0
0
0
0
0
0
0
0
0
0
0
0
0
0
0
0
0
0
0
0
0
0
0
0
0
0
0
0
0
0
0
0
0
0
0
0
0
0
0
0
0
0
0
0
0
0
0
0
0
0
0
0
0
0
0
0
0
0
0
0
0
0
0
0
0
0
0
0
0
0
0
0
0
0
0
0
0
0
0
0
0
0
0
0
0
0
0
0
0
0
0
0
0
0
0
0
0
0
0
0
0
0
0
0
0
0
0
0
0
0
0
0
0
0
0
0
0
0
0
0
0
0
0
0
0
0
0
0
0
0
0
0
0
0
0
0
0
0
0
0
0
0
0
0
0
0
0
0
0
0
0
0
0
0
0
0
0
0
0
0
0
0
0
0
0
0
0
0
0
0
0
0
0
0
0
0
0
0
0
0
0
0
0
0
0
0
0
0
0
0
0
0
0
0
0
0
0
0
0
0
0
0
0
0
0
0
0
0
0
0
0
0
0
0
0
0
0
0
0
0
0
0
0
0
0
0
0
0
0
0
0
0
0
0
0
0
0
0
0
0
0
0
0
0
0
0
0
0
0
0
0
0
0
0
0
0
0
0
0
0
0
0
0
0
2
2
2
2
2
2
2
2
2
2
2
2
2
2
2
2
2
2
2
2
2
2
2
2
2
2
2
2
2
2
2
2
2
2
2
2
2
2
2
2
2
2
2
2
2
2
2
2
2
2
2
2
2
2
2
2
2
2
2
2
2
2
2
2
2
2
2
2
2
2
2
2
2
2
2
2
2
2
2
2
2
2
2
2
2
2
2
2
3
3
3
3
3
3
3
3
3
3
3
3
3
3
3
3
3
3
3
3
3
3
3
3
3
3
3
3
4
4
4
4
4
4
4
4
4
4
4
4
4
4
4
4
4
4
4
4
4
4
4
3
3
2
2
2
2
2
2
2
2
2
2
3
3
3
3
3
3
2
2
2
2
2
2
2
2
2
2
2
2
2
2
2
2
2
2
2
2
2
2
2
2
2
2
2
2
2
2
2
2
2
2
2
2
2
2
3
3
3
3
3
3
3
3
3
3
3
2
2
2
2
2
2
2
2
2
2
2
2
2
2
2
2
2
2
2
2
2
2
2
2
2
2
2
2
2
2
2
2
2
2
2
2
2
2
2
2
2
2
2
2
2
2
2
2
2
2
2
1
1
1
1
2
2
2
2
2
2
2
2
2
2
2
2
2
2
2
2
2
2
2
2
2
2
2
2
2
2
3
3
3
5
5
5
5
5
5
5
5
5
5
5
5
5
5
5
5
5
5
5
5
5
5
5
5
5
5
5
5
5
5
5
5
5
5
5
5
5
5
5
5
5
5
5
4
4
4
4
4
4
4
4
4
4
4
4
4
4
4
4
4
4
4
4
4
4
3
3
3
3
3
3
3
3
4
4
4
4
4
5
5
5
5
5
5
5
5
5
5
5
5
5
5
5
5
5
6
6
7
8
9
9
9
10
10
10
12
14
14
14
14
14
14
14
14
13
13
13
12
13
12
12
12
11
11
11
12
13
14
14
14
14
15
17
18
18
18
19
19
19
19
19
19
20
20
20
20
20
20
20
22
22
22
22
22
22
22
22
22
22
22
22
22
22
22
22
22
22
22
22
22
22
22
22
22
22
22
22
22
22
22
22
22
22
22
22
22
22
22
22
23
23
23
23
23
23
23
24
24
28
30
30
30
30
30
30
29
30
30
30
30
30
30
30
30
30
30
30
30
30
30
30
30
29
29
29
29
29
30
30
30
30
30
30
30
30
30
30
30
29
29
29
29
29
29
31
31
31
31
32
32
32
34
34
33
35
35
35
35
35
35
35
35
35
35
35
35
34
34
34
34
34
36
38
38
38
37
38
38
36
36
36
36
36
36
37
37
37
37
38
36
36
34
34
33
33
33
35
35
36
36
36
38
38
38
38
38
38
38
38
38
38
38
38
37
37
37
38
38
38
38
38
38
38
38
38
38
38
38
38
38
38
38
39
39
39
39
39
39
39
39
39
39
39
39
39
39
39
38
38
38
38
38
38
38
40
40
38
36
34
34
33
33
33
34
34
34
33
33
33
33
33
33
33
33
33
33
33
33
33
33
33
31
31
31
31
30
30
28
28
28
28
28
28
28
27
27
29
30
30
30
31
31
33
33
33
33
30
30
30
30
30
30
30
31
31
31
28
26
25
25
25
25
25
25
27
27
27
27
26
26
24
24
23
23
23
23
23
23
24
25
26
26
25
25
25
26
26
26
25
25
25
25
24
24
24
24
24
24
24
24
24
24
23
23
23
23
23
24
25
25
25
25
25
24
24
25
26
26
26
26
27
27
27
27
27
27
27
29
29
29
29
29
29
28
29
29
29
32
32
32
31
31
31
32
32
32
32
32
32
33
34
34
34
35
35
35
35
35
34
34
35
35
36
36
36
36
36
36
36
36
36
36
36
37
39
39
39
39
39
39
39
39
39
39
41
41
42
42
42
43
45
43
43
43
43
42
42
39
40
38
38
37
38
36
34
34
33
32
32
32
32
32
32
33
33
33
34
34
32
32
32
32
32
32
32
33
33
33
33
33
35
35
35
35
35
36
36
36
36
36
37
37
37
37
37
37
38
38
38
38
38
38
38
38
39
39
39
39
39
39
40
40
41
41
41
41
41
41
42
42
43
43
44
44
44
44
44
43
43
43
42
42
42
42
42
41
41
41
41
41
41
41
41
41
41
41
41
40
41
41
41
41
41
41
41
41
41
42
42
42
42
42
42
42
42
41
41
42
37
34
30
29
28
28
28
28
28
28
27
27
27
26
24
22
17
17
17
17
19
17
17
17
18
20
20
20
20
20
20
21
21
21
21
21
21
21
21
21
21
21
21
21
21
20
20
20
20
21
20
19
19
18
18
18
18
18
18
18
18
18
18
18
18
17
16
16
16
16
16
16
16
16
16
16
16
16
16
16
16
16
16
16
16
16
16
17
17
17
17
17
17
17
17
18
18
18
18
19
19
20
20
20
20
20
20
20
20
20
20
20
20
20
21
21
21
21
21
21
21
21
21
21
21
22
22
22
21
20
20
20
20
20
20
20
20
20
19
19
17
14
14
14
14
14
14
14
14
14
14
14
14
14
15
15
15
15
15
15
15
15
15
15
15
15
15
15
16
16
16
16
15
15
15
13
13
12
12
12
10
10
11
11
11
11
13
13
13
13
13
16
16
16
17
18
18
19
20
20
20
21
21
21
21
21
21
21
21
21
21
21
22
22
22
22
22
22
22
22
22
22
22
22
22
21
21
21
21
21
21
21
21
21
21
21
21
21
21
20
20
20
20
21
20
20
20
19
18
18
18
19
19
19
18
18
18
18
18
18
18
18
18
18
18
18
18
18
18
18
18
18
18
18
18
18
18
18
18
18
18
19
19
19
19
19
19
19
19
19
19
19
20
20
21
21
21
21
21
21
21
22
21
21
21
21
21
19
19
19
19
19
19
19
19
19
19
19
19
20
20
20
20
20
20
20
20
20
20
20
20
20
21
21
20
19
19
19
19
19
19
19
19
19
20
20
20
20
20
20
18
18
18
18
18
18
18
18
18
17
17
17
17
16
17
17
17
17
18
18
18
18
18
18
18
18
18
18
18
18
17
17
17
17
17
17
17
17
17
17
17
17
17
17
17
17
17
17
17
17
17
17
17
17
17
17
17
17
16
16
15
15
15
15
15
15
15
15
15
15
15
15
16
16
16
16
16
16
16
16
16
16
16
16
16
16
16
16
16
16
16
16
16
16
16
16
15
14
14
14
14
14
14
14
14
14
14
14
12
12
12
12
12
12
12
12
12
12
12
12
12
9
7
7
7
7
6
6
6
6
6
6
6
6
6
5
5
5
5
5
5
5
6
6
5
5
5
5
5
5
5
5
7
7
7
7
7
7
7
7
7
7
7
7
7
7
7
7
7
7
8
8
6
6
6
6
6
6
6
6
6
6
6
6
6
6
6
6
5
5
5
5
4
4
4
4
5
5
5
6
6
7
7
9
9
10
10
10
10
10
10
10
10
10
10
10
11
11
11
11
11
11
11
11
11
11
11
12
12
12
12
12
12
12
12
12
13
14
14
14
14
14
14
14
15
15
15
15
15
16
17
17
17
17
18
18
18
18
19
19
19
19
19
19
19
19
19
19
19
19
19
19
19
19
18
18
18
18
19
19
19
20
20
20
20
20
20
20
20
20
20
21
21
21
21
21
21
21
21
21
21
21
21
21
21
21
21
21
21
21
21
21
21
21
21
21
21
21
21
21
21
21
21
21
21
21
21
21
21
21
21
21
21
21
21
21
21
21
21
21
21
21
21
21
21
21
21
21
21
21
21
21
21
21
21
21
21
21
21
21
21
21
21
21
22
22
22
22
22
22
22
22
22
22
23
22
22
22
22
22
22
22
21
21
21
17
18
18
16
16
14
14
15
15
17
17
16
15
15
15
14
15
13
9
9
8
9
9
11
11
11
11
11
11
12
12
12
12
11
11
11
11
11
11
11
12
12
12
13
13
13
13
13
13
13
13
13
13
13
13
13
13
13
13
13
13
13
13
13
13
13
13
13
13
13
13
13
13
13
13
13
13
13
13
13
13
13
13
13
13
14
14
14
14
14
14
14
14
14
14
14
14
14
14
14
14
14
14
15
15
16
16
16
16
17
17
17
17
17
17
17
16
16
16
16
16
16
16
16
16
16
16
16
16
16
16
16
16
16
16
16
16
16
16
16
15
15
15
15
15
15
15
15
15
15
15
15
16
16
15
15
15
15
15
15
15
15
15
15
15
15
15
15
15
15
15
15
15
15
15
14
14
14
14
14
14
14
14
14
14
14
14
14
14
14
14
14
14
14
14
13
13
13
14
14
15
15
15
15
15
15
15
14
14
14
14
15
14
14
14
11
11
10
10
8
7
6
6
6
6
5
5
5
5
5
5
5
5
7
7
6
6
6
6
6
6
6
6
6
6
6
6
6
6
6
6
6
5
5
5
5
5
5
5
5
5
5
5
5
5
5
5
5
5
5
5
5
5
5
5
5
5
6
7
7
7
7
7
7
9
9
9
9
9
9
10
10
10
10
10
10
10
10
10
11
11
11
11
11
11
11
11
11
11
12
12
12
12
12
12
12
12
12
12
12
12
12
11
11
11
11
11
11
11
11
11
11
11
11
11
12
12
12
12
12
12
12
12
12
12
12
12
12
12
12
12
12
12
12
11
11
11
11
11
11
11
11
11
11
11
11
12
12
12
13
13
13
13
13
13
13
13
13
13
13
14
14
14
14
14
14
12
12
11
11
11
12
10
10
10
10
10
10
10
10
10
10
10
10
10
10
10
10
10
10
10
10
10
10
10
10
10
10
10
10
10
10
10
10
10
10
10
10
10
10
10
10
10
10
10
10
10
10
10
10
10
10
9
9
9
9
9
9
9
9
9
9
10
10
10
10
10
10
10
10
10
10
10
10
10
10
10
10
11
11
11
11
11
11
11
11
11
11
11
11
11
11
11
11
11
11
11
11
11
11
11
11
11
11
11
11
11
11
11
11
11
11
11
11
11
10
9
9
9
9
9
9
9
9
7
7
7
6
6
6
6
6
5
4
3
3
3
3
3
3
3
3
3
3
3
3
3
3
3
3
3
3
3
3
2
2
2
2
2
2
2
2
2
2
2
2
2
2
2
2
2
2
2
2
2
2
2
2
2
2
2
2
2
2
2
2
2
2
2
2
2
2
2
2
2
2
2
2
2
2
2
2
2
2
2
2
2
2
1
1
1
1
1
0
0
0
0
0
0
0
1
1
1
1
1
1
1
1
1
1
1
1
1
1
1
1
0
0
1
1
1
1
1
1
1
1
1
2
2
2
2
2
2
2
2
2
2
2
2
2
2
2
2
2
2
2
2
2
2
3
3
3
3
3
3
3
3
3
3
3
3
3
3
3
3
3
3
3
3
3
3
3
3
3
3
3
3
3
3
3
3
3
3
3
3
3
3
3
3
3
3
3
3
3
3
3
3
3
3
3
3
3
3
3
3
3
3
3
3
3
3
3
3
3
3
3
3
3
3
3
3
3
3
3
3
3
3
3
3
3
3
4
4
4
4
4
4
4
4
4
4
4
4
4
4
4
4
4
4
5
5
5
5
5
5
5
5
5
5
5
5
5
5
5
5
5
5
5
5
5
5
5
5
5
5
5
5
5
6
6
6
6
6
6
6
6
6
6
6
6
6
6
6
6
6
6
6
6
6
6
6
6
6
6
6
6
6
5
5
5
5
5
5
5
5
5
4
4
4
4
4
4
4
4
4
4
4
4
4
4
4
4
4
4
4
4
3
3
3
5
5
5
5
5
5
5
5
5
5
6
6
6
6
6
6
6
6
6
6
6
6
6
6
6
6
6
6
6
6
6
6
6
6
6
6
6
6
6
6
6
6
6
7
7
7
7
6
6
6
6
6
6
6
6
6
6
6
6
6
6
6
6
7
7
7
7
7
7
7
7
7
7
7
8
8
8
8
7
7
7
7
7
7
7
7
7
7
7
9
8
8
9
9
9
9
10
10
10
10
10
10
10
10
10
10
10
10
10
10
11
11
11
11
11
11
11
11
11
11
11
11
11
11
11
11
11
11
11
11
11
11
11
12
13
14
14
14
14
14
14
14
14
14
14
14
14
14
14
14
14
14
14
14
14
14
14
14
14
14
14
14
14
14
14
14
14
14
14
14
14
14
14
14
14
14
14
14
13
13
13
11
11
11
10
10
10
10
10
10
10
10
10
10
10
10
10
10
10
10
10
10
10
10
10
10
10
10
10
10
11
11
11
11
11
11
11
11
11
11
12
12
12
12
12
11
11
11
10
10
10
10
10
10
10
10
10
10
11
11
11
11
11
11
11
11
11
11
11
11
11
11
11
12
12
12
11
11
11
11
12
12
12
12
12
13
13
12
10
9
8
8
8
8
8
8
8
8
8
8
8
8
8
8
8
8
8
8
8
8
8
8
8
8
8
8
8
8
8
8
8
8
8
8
8
8
8
8
8
8
8
8
8
7
7
7
7
7
7
7
7
7
7
6
6
6
6
6
6
6
6
6
6
6
6
7
7
7
7
7
7
7
7
7
7
7
7
7
7
8
8
8
8
8
8
8
8
8
8
8
8
7
7
8
8
8
8
8
8
8
8
8
7
7
7
7
7
7
6
6
6
6
5
5
5
5
5
5
5
5
6
6
6
6
6
6
6
6
6
6
6
6
6
6
6
6
6
6
6
6
6
6
7
7
7
7
7
7
7
7
7
7
7
7
7
7
7
7
7
7
7
7
7
7
7
7
7
7
7
7
7
7
7
7
7
7
8
8
8
8
8
8
8
8
8
8
8
8
8
8
8
8
8
8
8
8
8
8
8
8
8
8
8
8
8
8
8
7
7
7
7
7
8
8
8
8
8
8
8
7
7
7
7
7
7
7
7
7
7
7
7
7
6
6
6
6
6
7
7
7
7
7
7
7
7
7
7
7
7
7
7
7
7
7
7
7
7
7
7
7
7
7
7
7
7
7
7
7
7
7
7
7
6
6
6
6
6
6
6
6
6
5
5
5
5
5
5
5
5
5
5
6
6
6
6
6
6
6
6
6
6
6
6
6
6
6
6
6
6
6
8
8
7
7
7
7
7
7
7
7
7
7
7
7
7
7
7
7
7
7
8
8
8
8
8
8
8
8
8
8
8
8
8
8
8
8
8
8
8
8
8
7
7
7
6
6
6
6
6
6
6
7
7
7
7
7
7
8
8
8
8
8
8
8
9
9
9
9
9
9
10
10
10
10
10
10
10
10
10
10
10
10
10
10
10
11
11
11
11
11
11
11
11
11
11
11
11
11
11
11
12
13
13
15
15
15
15
15
16
17
17
19
20
20
20
20
20
20
20
20
20
20
20
20
20
20
20
20
20
20
20
20
20
20
20
22
22
22
22
22
23
24
24
24
24
24
24
24
24
24
24
24
24
24
24
24
24
24
25
25
25
25
25
25
25
25
25
25
25
25
25
26
26
26
26
26
26
26
26
26
26
26
26
25
25
25
25
25
25
24
24
24
24
24
24
24
24
24
24
24
24
24
24
24
24
23
23
23
23
21
21
22
21
21
21
21
21
21
20
20
19
19
19
19
19
19
19
19
20
20
20
20
19
19
19
19
19
18
18
17
17
17
14
14
14
15
13
13
10
10
10
10
8
9
9
9
9
9
8
8
9
9
8
8
8
8
8
8
8
8
8
8
8
8
8
8
8
8
8
8
8
7
7
7
7
7
7
7
7
7
7
7
7
7
7
7
7
5
5
5
5
5
5
5
5
4
4
4
4
4
4
4
4
4
4
4
4
4
4
4
4
4
4
4
4
4
4
4
4
4
4
4
4
4
4
4
4
4
4
4
4
4
4
5
5
5
5
6
6
6
6
6
7
7
7
6
6
6
6
6
6
6
6
6
6
6
5
5
5
5
5
5
5
5
5
5
5
5
5
5
5
5
5
5
5
5
5
5
5
5
5
5
5
5
4
4
4
3
3
3
3
3
3
2
2
2
2
2
2
2
2
2
2
2
2
2
2
2
2
2
2
2
2
2
2
2
2
2
2
2
2
2
2
2
2
2
2
2
2
2
2
2
2
2
2
2
2
2
2
2
2
2
2
2
2
2
2
2
2
2
2
2
2
1
1
1
1
1
1
1
1
1
1
1
1
1
1
1
1
1
1
1
1
1
1
0
0
0
0
0
0
0
0
0
0
0
0
0
1
1
1
1
1
1
1
1
1
1
1
1
1
1
1
1
1
0
0
0
0
0
0
0
0
0
0
0
0
0
0
0
0
0
0
0
0
0
0
0
0
0
0
0
0
0
0
0
0
0
0
0
0
0
0
0
0
0
0
0
0
0
0
0
0
0
0
0
0
0
0
0
0
0
0
0
0
0
0
0
0
0
0
0
0
0
0
0
0
0
0
0
0
0
0
0
0
1
1
1
1
1
1
1
1
1
1
1
1
1
1
1
1
1
1
2
2
2
2
2
2
2
2
2
2
2
2
2
2
2
2
2
2
2
2
2
2
2
2
2
2
2
2
2
2
2
2
2
2
2
2
2
2
2
2
2
2
2
2
1
1
1
1
1
3
3
3
3
3
3
3
3
3
3
3
3
3
3
3
3
3
3
3
3
3
3
3
3
3
3
3
3
3
3
3
3
3
3
3
3
3
3
3
3
3
3
3
3
3
3
3
3
3
3
3
4
4
4
4
4
4
4
4
4
4
4
4
4
4
4
4
4
4
4
4
4
4
4
4
4
4
4
4
4
4
4
4
4
4
4
4
5
5
5
5
5
5
5
5
5
5
5
5
5
5
6
6
5
5
5
5
5
5
5
5
5
5
5
5
5
5
5
5
5
5
5
5
5
5
5
5
5
5
5
5
5
5
5
5
4
4
4
4
4
4
4
4
4
4
4
4
3
3
3
3
5
5
5
5
4
4
4
4
4
4
4
4
4
4
4
4
4
4
4
4
4
4
4
4
4
4
4
4
4
4
5
8
9
9
12
17
31
37
45
45
49
64
67
68
81
94
95
95
95
97
99
102
104
105
110
116
118
132
133
134
136
136
142
148
153
153
154
154
155
157
165
165
168
170
170
172
172
171
171
176
177
179
184
184
184
187
188
189
191
205
205
205
205
205
205
205
212
214
214
214
216
220
220
221
221
233
235
236
236
239
239
239
246
254
255
260
263
266
267
267
273
274
275
278
295
297
297
301
302
302
305
307
309
309
310
310
310
311
311
311
316
320
320
321
321
321
320
319
319
319
318
319
317
321
326
327
327
327
329
330
330
336
337
337
337
338
338
338
338
337
338
338
337
338
338
340
339
342
342
342
343
343
346
356
356
357
357
356
355
356
356
358
358
359
358
355
356
356
357
355
353
356
359
356
357
357
358
363
357
351
338
324
312
315
315
315
318
319
315
316
318
315
315
314
313
313
313
312
325
335
337
335
334
332
330
330
329
319
316
300
297
295
291
290
290
290
290
292
297
301
301
299
300
300
303
300
300
299
295
289
275
264
261
261
259
258
255
255
248
248
244
232
227
227
234
233
232
233
233
236
236
234
232
230
230
236
236
239
245
244
242
241
244
244
245
245
245
242
241
239
239
241
245
247
247
249
247
248
249
250
250
251
254
254
255
258
256
251
252
249
243
243
244
246
247
243
244
246
246
250
251
256
257
263
268
288
290
289
289
288
288
289
287
284
281
281
280
280
280
289
291
291
289
288
293
309
319
320
321
321
322
321
320
321
345
346
345
345
345
350
350
357
358
359
359
358
358
352
353
353
351
347
347
348
348
347
348
351
348
348
348
346
343
336
338
334
332
334
329
329
328
323
307
301
303
305
305
306
307
307
307
307
307
307
307
309
309
309
309
310
310
310
310
307
307
306
306
315
319
319
320
320
320
320
320
320
322
323
324
324
324
324
324
324
325
325
330
329
332
332
332
327
327
330
333
337
339
339
339
341
341
343
343
343
345
352
353
351
351
351
355
355
355
354
354
356
350
340
337
337
343
336
333
326
315
310
306
306
305
300
304
294
289
287
281
280
280
273
276
273
271
239
215
205
200
192
171
160
152
150
150
150
153
159
159
162
162
162
164
165
165
165
166
168
168
168
168
168
168
168
169
169
170
171
170
170
170
170
171
171
171
175
176
177
177
178
177
177
177
176
178
177
177
174
174
174
174
175
176
176
177
179
179
180
180
179
179
179
175
175
185
190
192
192
192
191
192
192
193
194
194
195
190
186
184
184
184
183
184
185
186
185
179
171
172
171
170
171
170
170
169
171
171
171
171
171
169
170
169
170
169
170
167
166
166
168
168
171
173
172
173
174
173
171
171
173
179
190
194
195
199
199
202
201
210
205
216
214
214
205
204
209
216
215
215
209
206
211
214
215
216
219
224
223
217
216
213
216
214
215
217
217
217
218
219
222
222
228
228
229
231
232
241
241
254
257
262
264
266
267
267
269
269
270
272
272
276
290
296
298
299
303
306
306
311
315
315
315
317
317
324
328
330
332
337
339
347
350
350
353
354
354
355
357
360
361
362
362
362
362
361
364
365
362
362
365
366
367
367
367
367
367
368
368
369
371
373
373
371
371
371
370
370
369
368
371
374
372
371
376
371
368
367
368
366
365
363
357
361
358
361
360
357
357
358
358
360
358
361
364
364
368
371
374
375
376
374
369
371
372
373
375
376
377
377
380
381
380
380
380
382
382
384
384
383
384
384
384
385
385
383
382
378
374
365
365
358
356
357
357
357
358
358
352
353
353
355
358
354
354
349
347
346
343
340
329
262
260
240
227
227
225
224
226
231
233
232
232
232
231
232
233
239
240
245
241
234
225
225
226
231
235
234
235
236
243
238
237
239
239
240
244
241
242
244
244
244
244
247
252
251
251
251
250
251
251
251
247
246
244
225
212
211
192
193
192
192
193
192
193
193
192
188
188
189
187
185
185
185
186
186
187
188
188
190
191
191
192
193
195
195
194
194
194
194
194
194
194
198
198
198
197
195
195
194
194
194
194
195
195
195
196
196
196
197
197
197
198
198
198
198
201
201
201
201
201
200
200
200
200
205
209
214
213
213
213
214
211
212
213
212
219
220
219
221
208
207
205
203
197
195
194
195
195
197
199
200
202
202
198
196
198
184
185
187
188
185
192
189
209
226
232
232
233
234
234
233
235
235
236
234
229
232
224
224
209
193
194
193
192
197
198
199
198
197
192
195
196
203
201
201
201
201
201
201
201
202
202
203
205
207
210
209
209
207
208
216
220
220
220
217
216
215
213
217
216
218
218
218
219
220
220
221
220
223
225
225
227
227
227
235
241
241
244
244
245
246
246
246
247
247
248
250
252
254
254
254
254
254
254
256
256
262
270
271
271
269
269
269
270
270
271
271
272
272
273
273
271
274
278
281
281
281
285
286
289
290
277
264
264
253
252
250
251
248
251
250
250
249
247
247
248
248
249
249
249
249
249
250
250
254
256
255
255
253
254
257
260
273
275
275
277
277
277
276
276
277
279
279
285
286
282
282
281
280
277
279
276
275
274
266
253
246
246
233
225
225
215
215
227
228
230
225
224
224
227
227
227
229
228
224
222
224
223
223
223
221
217
214
215
210
209
212
208
207
213
214
213
214
213
212
211
217
221
217
218
215
214
214
216
215
217
217
221
216
214
208
192
191
186
186
190
190
194
195
199
201
203
204
205
207
208
209
208
214
214
215
216
218
217
222
222
222
222
226
236
235
238
238
238
237
237
235
240
243
243
243
240
239
222
226
227
227
237
238
238
239
246
247
247
247
247
247
248
249
245
248
243
237
232
229
228
230
231
236
233
233
229
230
227
228
228
227
232
232
232
232
232
232
232
233
233
234
234
234
239
239
239
239
239
239
240
240
240
240
248
248
250
253
254
255
255
256
256
256
257
258
258
262
263
263
261
257
252
248
248
255
257
257
257
258
258
258
258
258
258
259
257
257
257
259
263
264
266
268
267
267
267
267
267
267
267
266
266
266
267
267
267
267
271
272
276
273
274
275
273
268
268
258
252
243
243
239
237
238
234
233
234
215
212
211
195
186
179
149
136
131
131
131
132
132
132
132
132
132
132
132
132
132
132
132
132
131
132
134
134
135
135
134
138
138
138
137
136
140
140
140
140
140
140
140
139
138
142
142
143
142
143
143
142
141
141
144
145
145
145
145
145
147
148
149
149
149
149
149
149
149
149
149
149
150
143
140
136
137
118
118
118
106
105
104
101
96
96
96
96
97
99
99
99
101
101
101
102
102
101
100
95
91
88
88
88
88
88
86
86
85
82
80
78
68
67
66
65
65
65
64
64
64
62
62
60
60
60
62
62
61
61
60
59
58
58
57
55
55
55
55
55
55
55
55
55
55
57
57
59
59
60
60
60
60
60
60
60
61
62
62
62
62
63
63
62
62
60
60
62
59
59
59
59
59
59
58
58
58
59
56
53
48
49
49
38
38
38
39
39
39
39
39
38
38
37
37
37
37
36
37
38
38
38
37
37
36
36
36
37
36
32
30
28
28
27
27
29
29
29
29
28
29
29
30
30
32
32
32
32
32
32
32
32
32
32
32
32
33
33
33
33
33
33
33
33
34
34
34
34
34
34
34
34
34
34
34
35
37
37
37
37
37
37
37
37
37
37
35
35
35
35
36
36
36
35
35
35
35
35
35
35
35
34
34
34
34
34
34
34
34
34
34
34
34
34
34
34
34
34
34
34
34
34
34
34
34
34
34
34
34
34
34
34
33
33
33
33
33
33
32
32
32
32
32
32
33
33
33
33
32
32
31
31
31
31
31
31
29
28
23
22
21
21
18
18
18
18
18
18
18
18
18
18
19
19
19
19
19
20
20
21
21
21
21
19
19
20
20
20
20
20
20
20
20
20
20
20
20
20
20
20
20
20
20
19
19
17
16
16
15
15
14
14
14
15
15
15
15
15
14
13
13
12
10
10
10
10
10
10
10
9
9
9
9
10
10
10
9
9
8
8
8
8
8
8
8
8
8
8
8
8
8
8
8
8
8
8
8
7
7
7
7
7
7
7
7
7
7
7
7
7
7
7
7
7
7
7
7
7
7
7
7
7
7
7
7
7
7
7
7
7
7
7
7
7
7
7
9
9
9
9
9
9
9
9
9
9
9
9
9
9
6
6
6
6
6
6
6
7
7
7
7
7
7
7
7
9
9
10
10
10
10
10
10
10
10
10
10
10
10
10
10
10
10
10
10
10
10
10
10
10
10
10
10
10
10
10
10
10
10
10
10
10
10
10
9
9
9
9
9
9
9
9
9
9
9
9
9
9
9
9
9
9
9
9
9
9
8
8
8
8
9
10
10
11
11
11
11
11
11
11
11
11
11
11
10
10
9
9
9
9
9
9
9
9
9
9
9
10
10
10
10
10
10
10
10
10
10
10
10
10
10
10
10
10
10
10
10
10
10
10
10
10
10
10
10
10
10
10
10
10
10
10
10
10
10
10
10
10
11
12
12
11
11
9
9
9
9
9
9
9
9
9
9
9
9
9
9
9
9
10
10
10
10
10
10
11
11
11
11
11
11
11
10
10
10
9
8
8
8
8
8
8
8
8
8
8
8
8
8
8
8
6
6
6
6
6
6
6
6
6
6
6
6
6
7
7
7
7
7
7
7
7
7
7
7
7
7
7
7
7
7
7
8
7
7
7
7
7
7
7
7
7
7
7
7
7
7
7
7
6
6
6
5
5
5
5
5
5
5
5
6
6
6
6
6
6
6
6
6
6
6
6
6
6
6
6
6
6
6
7
7
7
7
7
7
7
7
7
7
7
7
7
7
7
7
7
9
9
9
9
9
9
9
9
9
9
9
9
9
9
9
9
9
9
8
8
8
7
7
7
8
8
7
7
7
7
7
8
8
8
8
8
8
8
8
8
8
8
8
8
8
8
8
8
8
8
8
8
8
8
8
8
8
8
8
8
8
8
8
8
8
8
8
8
8
8
8
8
9
9
10
10
10
10
10
10
10
10
10
10
10
10
10
10
9
9
9
9
9
9
9
8
8
8
8
8
8
9
8
9
9
9
9
9
9
9
9
9
9
9
9
9
10
10
10
10
10
10
10
11
11
11
11
11
11
10
9
10
10
10
10
10
10
10
10
10
10
10
10
10
10
10
10
10
10
10
11
11
11
11
11
11
12
12
12
12
12
13
13
16
16
16
16
16
16
16
16
16
16
16
16
16
16
17
17
17
15
15
15
15
15
15
15
15
15
15
15
15
16
17
17
17
17
17
18
18
18
18
18
18
18
18
18
18
18
18
18
18
18
18
18
18
18
18
19
19
19
19
19
19
19
19
19
19
19
20
20
20
20
20
20
20
20
20
20
20
19
19
19
19
21
23
23
23
23
23
23
23
23
23
23
23
23
23
23
23
23
23
23
23
23
23
23
23
23
23
23
24
24
24
24
24
24
23
23
23
22
22
21
21
21
20
19
19
19
19
19
19
18
17
17
17
17
17
17
17
16
15
15
15
15
15
15
15
15
15
15
15
15
15
14
14
13
13
13
13
14
14
14
14
14
14
13
13
12
12
11
11
11
11
11
11
11
11
11
11
11
11
11
11
11
11
11
11
11
11
11
12
12
12
12
12
12
12
11
11
11
11
11
11
11
10
10
10
10
10
10
11
11
10
10
10
8
8
9
9
9
9
8
8
8
8
8
8
8
8
8
8
8
8
8
8
7
7
7
7
8
8
8
8
8
8
8
8
8
7
7
7
7
7
7
7
7
7
7
7
7
7
7
7
7
7
7
7
7
7
7
6
6
6
6
6
6
6
6
6
7
7
7
7
7
7
7
7
7
7
7
7
7
7
7
7
8
8
8
8
8
8
8
8
8
8
8
8
8
8
8
8
8
8
8
8
8
8
8
8
8
7
7
7
6
6
5
5
5
5
5
5
5
5
5
5
5
5
5
5
5
5
5
5
5
5
5
6
6
6
6
6
6
6
6
6
6
7
7
7
7
7
7
7
7
7
7
7
9
9
9
8
8
8
8
8
8
8
8
7
7
7
7
7
7
7
7
6
6
6
6
8
8
8
8
8
8
8
8
8
7
7
7
7
7
7
7
7
7
7
7
7
7
7
7
7
7
7
7
7
7
7
7
7
7
7
7
7
7
7
8
8
8
8
8
8
8
8
8
9
9
9
9
9
9
9
9
9
9
9
9
9
9
9
9
9
9
9
9
9
9
9
9
9
10
10
10
10
11
11
11
11
12
12
12
12
12
13
13
15
15
15
15
15
15
15
15
15
14
14
14
14
14
14
15
15
15
15
15
15
15
15
15
17
17
17
17
17
18
18
18
18
18
18
18
18
18
15
15
15
14
14
14
14
14
15
15
15
15
15
16
16
16
16
16
16
16
14
13
13
13
13
13
13
13
13
13
13
12
12
12
12
12
12
12
12
12
13
13
13
13
13
13
13
13
13
13
13
13
13
13
13
13
13
13
13
13
13
13
13
13
13
13
13
13
13
13
13
13
13
13
13
13
13
13
13
13
13
12
12
12
12
12
12
12
12
12
12
12
12
12
12
12
12
12
12
12
13
13
13
13
13
13
13
13
13
12
12
12
12
12
12
11
11
11
10
9
5
5
3
3
3
3
3
4
4
4
4
3
3
3
3
3
3
4
4
4
4
4
4
4
5
5
5
5
5
5
5
5
5
5
5
5
3
3
3
3
3
4
4
4
4
4
5
5
5
5
5
5
5
5
5
5
5
5
5
5
5
5
5
5
5
6
6
6
6
6
6
6
6
6
6
6
6
6
6
6
6
6
6
6
6
6
6
6
6
6
6
6
6
6
6
7
7
7
7
7
7
7
7
7
7
7
7
7
7
7
7
7
8
8
8
8
8
8
8
8
9
9
9
9
8
8
8
8
8
8
8
8
8
8
8
8
8
8
9
9
9
9
9
10
10
10
10
10
10
10
10
10
10
10
10
10
10
10
10
10
10
9
9
9
9
9
9
9
9
9
9
9
9
11
11
11
11
11
11
11
11
11
11
11
11
11
11
11
11
11
10
10
10
10
10
10
10
10
10
10
10
10
10
10
10
10
10
9
9
9
9
9
9
9
9
9
9
9
8
8
7
7
7
7
7
7
7
7
6
5
5
5
5
5
5
5
5
5
5
5
5
5
5
5
6
6
6
7
7
7
7
7
7
7
7
7
7
7
7
7
6
7
7
7
7
7
7
7
7
8
8
8
8
7
7
6
6
6
6
6
6
7
7
7
7
7
7
7
7
7
6
6
6
6
6
6
6
6
6
6
6
6
6
6
7
7
7
7
7
7
7
7
7
7
7
7
7
7
7
7
7
8
8
8
8
8
8
8
8
8
8
8
8
8
8
8
8
8
8
8
8
8
8
8
8
8
8
8
8
8
8
8
8
8
8
8
8
8
8
8
8
8
8
7
7
7
6
6
7
7
7
7
7
7
7
7
7
7
7
7
7
7
7
8
8
8
8
8
8
8
8
8
8
8
8
8
8
8
8
8
8
7
7
7
7
6
6
6
6
6
6
5
5
5
5
5
5
5
5
5
5
5
5
5
5
5
5
5
5
5
5
5
5
5
5
5
5
5
5
5
5
5
5
5
5
5
5
5
5
5
5
5
5
5
5
5
5
5
5
5
5
5
5
5
5
5
5
5
5
5
5
5
5
5
5
5
5
5
5
5
5
5
4
4
4
4
4
4
4
4
4
4
4
4
4
4
4
4
4
5
5
5
5
3
3
3
3
3
2
2
2
2
2
2
2
2
2
2
2
2
2
2
2
2
2
2
2
2
3
3
3
3
3
3
3
3
3
3
3
3
3
3
3
3
3
3
3
2
2
2
2
2
2
2
2
2
2
2
2
2
2
2
2
2
2
2
1
1
1
1
1
1
1
1
1
1
1
1
1
2
2
2
2
2
2
2
2
2
2
2
2
2
2
2
2
3
3
3
3
3
3
3
3
3
3
3
3
3
3
3
3
3
3
3
3
3
3
3
3
3
3
3
3
3
3
3
3
3
3
3
3
3
3
3
3
3
3
3
3
2
2
2
2
2
2
2
2
2
2
2
2
2
2
2
2
2
2
2
2
2
2
2
2
2
2
2
2
3
3
3
3
3
3
3
3
3
3
3
3
3
3
3
3
3
3
3
3
3
4
4
4
4
4
4
4
4
4
4
4
4
4
4
4
3
3
3
3
3
3
3
3
3
3
3
3
4
4
4
4
4
4
4
3
3
4
4
4
4
4
4
5
5
5
5
5
5
5
5
5
5
5
5
5
5
5
5
5
7
7
7
7
7
7
7
7
7
7
7
7
7
7
7
7
7
7
7
7
7
7
7
7
7
7
7
7
7
7
7
7
7
7
7
7
7
7
8
8
8
8
8
8
9
10
10
10
10
9
9
9
9
9
9
9
9
9
9
9
9
9
9
9
9
9
9
9
9
8
8
8
8
8
8
8
8
8
8
8
8
8
8
8
8
9
10
10
9
9
9
9
9
9
9
9
9
9
9
9
9
9
7
7
7
7
7
7
7
7
7
7
7
8
8
8
8
8
8
8
8
8
8
8
8
8
8
8
8
8
8
8
8
8
8
8
8
8
8
8
8
8
8
8
8
8
8
8
8
8
8
8
8
8
8
8
8
8
8
8
8
8
8
8
8
9
9
9
9
9
9
9
9
9
9
9
9
9
9
9
9
9
9
9
9
9
10
10
10
10
10
10
10
10
10
10
12
12
12
12
12
12
12
12
12
12
12
12
12
12
13
13
13
13
13
13
13
13
13
13
13
13
13
13
13
14
14
14
13
10
10
10
10
8
8
7
6
6
6
6
5
5
5
6
6
8
8
8
8
8
8
8
8
8
8
8
8
8
8
8
8
8
8
9
9
9
10
10
10
10
10
10
10
10
10
10
10
10
10
10
10
10
10
10
10
10
10
10
10
10
10
10
10
10
10
10
10
10
10
10
10
9
9
9
9
9
9
9
9
9
9
10
10
10
10
10
10
10
10
10
10
10
10
10
10
10
10
10
10
10
10
10
10
11
11
11
11
11
12
12
12
12
12
12
12
12
12
13
14
15
15
15
15
15
15
15
15
15
15
15
15
15
15
15
16
16
16
16
16
16
18
18
18
18
18
19
19
19
19
19
20
20
20
22
22
22
20
20
20
20
20
20
20
20
20
20
20
20
20
20
20
20
20
20
20
19
18
18
18
18
18
18
18
18
18
18
18
18
19
19
17
17
17
17
17
17
17
16
16
16
16
16
16
16
16
16
16
16
16
16
15
15
15
15
15
15
15
15
15
15
15
15
15
15
15
15
15
15
15
15
15
15
15
15
15
15
15
15
15
15
15
15
15
15
15
15
15
15
15
15
15
15
15
15
14
14
13
9
8
8
8
8
8
8
8
7
7
7
7
7
7
7
7
7
6
5
5
5
5
4
4
4
4
4
3
3
1
0
0
0
0
0
0
0
0
0
0
0
0
0
0
0
0
0
0
0
0
0
0
0
0
0
0
0
0
0
0
0
0
0
0
0
0
0
0
0
1
1
1
0
0
0
0
0
0
0
0
0
0
0
1
1
1
1
1
1
1
1
1
2
3
3
3
3
3
4
4
4
5
5
5
5
5
5
6
6
6
6
6
6
6
6
6
6
6
6
6
6
6
6
6
6
6
6
6
6
6
6
6
6
6
6
6
7
7
7
7
7
7
7
7
7
7
8
8
8
8
9
9
9
9
9
9
9
9
9
9
10
10
10
10
10
10
10
10
10
10
10
10
10
10
10
10
10
10
10
10
10
10
10
10
10
10
10
10
10
10
10
10
10
10
10
10
10
10
10
10
10
10
10
10
10
10
11
11
11
11
11
11
10
10
10
10
10
10
10
10
11
11
11
12
12
12
12
12
12
12
12
12
12
12
12
13
13
13
13
13
13
13
13
13
14
14
14
13
13
12
12
12
12
12
12
12
11
11
11
11
11
11
11
11
11
11
10
10
10
10
10
10
11
11
11
11
11
11
11
11
11
11
11
10
10
10
10
10
9
9
7
7
7
6
7
7
7
7
7
7
7
8
7
8
8
8
8
9
9
9
9
9
9
9
9
9
9
9
9
10
10
10
10
10
10
11
11
11
11
11
11
11
11
11
11
11
11
11
11
11
11
11
11
11
11
12
12
12
12
12
12
12
12
12
12
12
12
12
12
12
12
12
12
12
12
12
12
12
12
12
12
12
12
12
12
12
12
12
12
13
13
12
12
12
12
12
12
12
12
12
12
11
11
11
11
11
11
11
11
11
11
11
11
11
11
11
11
11
11
11
11
11
11
10
9
9
9
8
8
8
8
8
8
8
8
8
8
8
8
8
8
8
8
8
8
8
8
8
8
8
8
8
8
8
7
7
7
7
7
7
7
7
7
7
7
7
7
7
7
7
7
7
7
7
7
7
7
8
8
8
8
8
8
8
7
7
7
6
6
5
5
5
5
5
5
2
2
2
2
2
2
2
2
2
2
2
2
2
2
2
2
2
2
2
2
2
2
2
2
2
2
2
2
2
2
2
2
2
2
2
2
3
3
3
3
3
3
3
3
3
3
3
3
3
3
3
2
2
2
2
3
4
4
4
4
4
4
4
3
3
3
4
4
4
4
4
4
4
4
4
4
5
5
5
5
5
5
5
5
5
5
6
6
6
6
6
6
6
6
6
6
6
6
6
6
6
6
6
6
6
6
6
6
6
7
7
7
7
7
7
6
7
7
7
7
7
7
7
7
7
7
7
7
7
7
7
7
7
7
7
7
7
7
7
7
8
8
9
9
9
9
9
9
9
9
9
9
10
10
10
10
10
10
10
10
10
10
10
10
10
10
10
10
10
10
10
10
10
10
10
10
9
9
9
9
9
9
9
9
9
9
9
9
9
9
9
9
9
9
9
9
9
9
9
9
9
9
9
9
9
9
9
9
9
9
9
9
9
9
9
10
10
9
9
9
9
10
10
10
10
10
10
10
10
10
10
10
9
9
9
9
9
9
9
10
10
10
10
10
10
10
11
11
11
11
11
10
10
10
10
10
10
10
10
9
9
9
9
9
8
8
8
8
8
8
8
8
8
8
8
8
8
8
8
8
8
8
8
7
7
7
7
7
7
7
7
7
7
7
6
6
6
6
6
6
6
6
6
6
6
6
6
6
7
7
7
7
7
7
7
8
8
8
8
8
8
8
8
8
8
8
8
8
8
8
8
8
8
8
8
8
8
8
8
8
8
8
8
8
8
8
8
8
8
8
8
8
8
8
8
8
8
8
8
8
8
8
8
8
8
8
8
8
9
10
10
10
10
10
10
10
10
10
10
10
10
10
10
10
10
9
9
8
8
8
8
8
8
7
6
6
6
6
6
6
6
7
7
8
8
8
8
8
8
8
8
8
8
8
8
8
8
8
8
8
8
8
8
8
8
8
8
9
9
9
9
9
9
9
9
9
9
9
9
9
9
9
9
9
9
9
9
9
9
9
9
9
9
9
9
9
9
10
11
11
11
11
11
11
11
11
11
11
11
11
11
11
11
11
11
10
8
8
8
8
7
7
7
7
7
7
7
7
7
7
7
7
7
7
7
7
7
8
8
8
8
8
8
8
8
8
8
8
8
8
8
8
8
8
8
7
7
7
5
5
5
5
5
5
5
5
5
5
5
5
5
5
5
5
5
5
5
5
5
5
5
5
5
5
6
7
7
7
7
7
7
8
8
9
9
9
9
9
9
9
9
9
9
10
10
10
10
9
9
9
8
8
8
8
8
8
8
8
8
8
8
8
8
8
8
8
8
8
8
8
8
8
8
8
8
8
8
8
8
8
8
8
8
8
8
8
8
8
8
8
8
8
8
8
8
8
8
9
9
9
9
10
10
11
11
11
11
11
11
11
11
11
11
11
11
11
11
11
11
11
11
11
11
12
12
12
12
8
8
8
8
8
8
8
8
8
8
8
8
8
8
8
7
7
7
7
7
7
7
8
8
9
9
9
9
9
9
9
9
9
9
9
10
10
10
10
10
10
10
10
10
10
11
11
12
12
12
12
12
12
12
12
12
13
13
13
13
15
15
15
15
15
15
15
15
15
16
16
16
16
16
16
16
16
16
16
16
16
16
16
16
17
17
16
16
16
16
16
17
17
17
18
19
19
19
19
17
16
16
16
16
16
17
17
17
17
17
17
17
17
16
16
16
16
16
16
16
16
16
16
16
16
16
16
16
16
16
16
16
16
16
16
16
17
17
18
18
18
18
18
18
18
18
18
19
19
20
20
20
20
20
20
20
20
20
20
20
20
20
20
20
20
20
20
20
20
20
21
21
21
21
21
21
21
21
21
21
21
21
21
21
21
21
21
21
21
21
21
21
21
21
21
21
21
21
21
21
21
21
20
20
20
20
20
20
20
20
20
20
20
19
19
18
18
18
18
19
19
17
16
15
15
15
15
15
15
16
16
17
17
17
17
17
17
19
20
20
20
21
21
21
21
21
21
21
21
21
20
19
19
19
17
17
17
17
17
16
16
17
18
18
18
17
16
16
16
16
17
17
17
16
16
17
17
18
17
17
17
17
17
17
17
17
17
17
17
17
17
17
17
17
17
17
17
17
17
17
17
17
17
17
17
17
17
17
17
17
17
17
17
17
17
17
18
17
17
17
17
17
17
17
17
17
17
18
18
18
18
18
18
18
18
18
18
18
18
18
18
18
18
18
18
18
18
18
18
18
18
18
18
18
18
19
19
19
19
19
18
17
15
15
14
14
14
12
12
12
12
12
12
12
12
13
13
13
13
13
12
11
11
11
11
11
11
11
11
11
11
9
9
8
8
8
8
8
8
8
8
8
8
8
8
8
8
8
8
8
8
8
8
8
8
8
8
8
8
8
8
8
8
8
8
8
8
8
8
8
8
7
7
7
7
7
7
7
7
7
7
7
7
7
7
7
7
7
7
7
7
7
7
7
7
7
7
7
7
7
7
7
7
7
7
7
7
7
7
7
7
7
7
7
7
7
7
7
6
6
6
6
6
6
5
4
3
3
3
3
3
3
2
2
2
1
1
1
2
2
2
2
3
3
3
3
3
3
3
4
4
4
4
4
4
4
4
4
3
3
3
3
3
3
3
3
3
3
3
3
3
3
3
3
3
3
4
4
4
4
4
4
4
4
4
4
4
4
4
4
4
4
4
4
4
4
4
4
4
4
4
4
4
4
4
4
4
4
4
4
5
5
5
5
5
5
5
5
5
5
5
5
5
6
6
6
6
6
6
6
6
6
6
6
6
6
6
6
6
6
6
6
6
6
6
6
6
6
6
6
6
6
6
6
6
6
6
6
6
6
6
6
6
5
5
5
5
5
5
5
5
5
5
5
5
5
5
5
5
5
5
5
5
5
5
5
5
5
5
5
2
1
1
1
1
1
1
1
1
1
1
1
1
1
1
1
1
1
1
1
2
2
2
2
2
2
2
2
2
2
2
2
2
2
2
2
2
2
2
2
3
5
5
5
5
5
5
5
5
5
5
5
5
5
5
5
5
5
5
5
5
5
5
4
4
4
4
4
4
4
4
4
4
4
4
4
4
4
4
4
4
4
4
4
4
4
4
4
4
4
4
4
4
4
4
4
4
4
4
4
4
4
4
4
4
4
4
4
4
4
4
4
4
4
4
4
4
4
4
4
4
4
4
4
4
4
4
4
4
4
4
4
4
4
4
4
4
4
4
4
4
4
4
4
4
4
4
3
3
3
3
3
3
3
3
3
3
3
3
3
3
3
3
3
3
3
3
2
2
2
3
3
3
3
3
3
3
3
3
3
3
3
2
2
2
2
2
2
2
2
2
2
2
1
1
1
1
1
1
1
1
1
1
2
2
2
1
1
1
1
1
1
1
1
2
2
2
2
2
2
2
2
2
2
2
2
2
2
2
2
2
2
2
2
2
2
2
2
2
2
2
2
2
2
2
2
2
2
2
2
2
2
2
2
2
2
2
2
2
2
2
2
2
2
2
2
2
3
3
3
3
3
3
3
3
3
3
4
5
5
5
5
5
5
5
5
5
5
5
5
5
5
5
5
5
5
5
5
5
6
6
6
6
6
6
6
6
6
6
6
6
6
6
6
6
6
6
6
6
6
6
6
6
6
5
5
4
5
5
5
5
5
5
5
5
5
5
5
5
5
5
5
5
5
5
5
5
5
5
5
5
5
5
5
5
5
5
5
5
5
5
5
5
5
5
5
5
5
5
5
5
5
5
5
5
5
5
5
5
5
5
5
5
5
5
5
5
5
5
5
5
5
5
5
5
5
5
5
5
5
5
5
5
5
5
5
5
5
5
5
4
5
5
5
5
5
4
4
4
4
4
2
2
2
2
2
2
2
2
2
2
2
2
2
2
2
3
4
4
4
4
4
4
4
4
4
4
4
4
4
4
4
4
4
4
4
4
4
4
4
4
4
4
4
4
4
4
4
4
4
4
4
4
4
4
4
4
4
4
4
4
4
4
4
4
4
4
4
4
4
4
4
4
4
4
4
4
4
4
4
4
4
4
4
4
4
4
4
4
4
4
5
5
5
5
5
5
5
5
5
5
5
7
7
7
7
7
7
7
7
7
7
7
7
7
7
7
7
7
7
7
7
7
4
4
4
4
4
4
4
4
4
4
4
2
2
2
2
2
2
2
2
2
2
2
2
2
2
2
2
2
2
2
2
2
3
3
3
3
3
3
3
3
3
3
3
3
3
3
3
3
3
3
3
3
3
3
3
3
3
3
3
3
3
3
3
3
4
4
4
4
4
4
4
4
4
4
4
4
4
4
4
4
4
4
4
4
5
5
5
5
5
5
5
5
5
5
5
5
5
5
5
5
5
5
5
5
6
7
7
7
8
8
8
8
8
8
8
8
8
8
8
8
8
8
8
8
8
8
8
8
8
8
8
8
8
8
8
8
8
8
10
10
10
10
10
10
10
10
10
10
10
10
10
10
10
10
9
9
9
10
10
10
10
10
10
10
10
10
10
10
10
10
10
10
10
10
10
9
9
9
9
9
9
9
9
9
9
9
9
9
9
9
9
9
9
9
9
10
10
10
10
10
10
10
10
10
10
10
10
12
12
12
12
12
12
12
12
12
12
12
12
12
12
12
12
12
12
12
12
12
11
11
11
11
11
10
10
10
10
10
11
11
11
11
11
11
11
11
11
11
11
11
11
10
10
10
10
10
10
10
10
10
11
11
11
11
11
11
11
11
11
11
11
11
11
11
11
11
11
11
11
11
11
11
11
11
11
11
11
11
11
11
11
11
11
11
11
11
11
11
11
11
11
11
11
11
11
11
11
11
11
11
11
11
11
11
11
11
10
10
10
10
10
10
10
10
8
8
7
7
7
5
5
5
5
7
7
7
7
7
7
7
7
7
7
7
7
7
7
7
7
7
7
7
7
8
8
8
8
8
8
8
8
8
8
8
8
8
8
10
10
10
10
10
10
10
10
10
10
10
10
9
8
8
8
8
8
6
6
6
6
6
7
7
6
6
6
6
6
6
6
6
6
6
6
6
6
6
6
6
6
6
6
6
6
6
6
6
6
6
6
6
6
6
6
6
6
6
6
6
6
6
6
6
6
6
6
6
6
6
6
6
6
6
6
6
6
6
6
6
6
6
6
6
6
6
6
6
6
6
6
6
6
6
6
6
6
6
6
6
6
6
6
6
6
6
6
6
6
6
6
6
6
6
6
6
6
6
6
6
5
5
5
4
3
2
2
2
2
2
2
2
2
2
2
2
2
2
2
2
2
2
2
2
2
2
2
2
2
2
2
2
2
2
2
2
2
3
3
3
3
3
3
3
3
3
4
4
5
5
6
6
6
6
6
6
6
6
6
6
7
7
7
7
7
7
7
7
7
7
7
7
7
7
7
7
7
6
6
6
6
6
6
6
6
6
6
6
6
6
6
6
6
7
8
8
8
8
8
8
8
8
8
8
8
8
8
8
8
8
8
8
8
8
8
8
8
8
8
8
8
8
8
8
8
8
8
8
8
8
8
8
8
8
8
8
8
7
7
7
7
7
7
7
7
7
7
7
7
7
7
7
7
7
7
7
7
7
7
7
7
7
7
7
7
7
7
8
8
8
8
8
8
8
8
8
8
8
8
8
8
8
8
8
8
8
8
8
8
8
8
8
8
8
8
8
8
6
6
5
5
5
5
5
5
5
5
5
5
5
5
5
4
4
4
4
4
4
4
3
3
2
2
2
2
2
2
2
2
2
2
2
2
2
2
2
2
2
2
2
2
1
1
1
0
0
0
0
0
0
1
1
1
1
1
1
1
1
1
1
1
1
1
1
1
1
1
1
1
1
1
1
1
1
1
2
2
2
2
2
2
2
3
3
3
3
3
4
4
4
4
4
4
4
4
4
4
4
4
4
3
3
3
3
3
3
3
3
3
3
4
4
4
4
4
4
4
4
4
4
4
4
4
4
4
4
4
4
4
4
4
4
4
4
4
4
4
4
4
4
4
4
4
4
4
4
4
4
4
4
4
4
4
4
4
4
4
4
4
4
4
4
4
4
4
4
4
4
4
4
4
4
4
4
4
4
4
4
4
4
4
4
4
4
4
4
4
4
4
4
4
4
4
4
4
4
4
5
5
5
5
5
5
4
5
5
5
5
5
5
5
5
5
4
4
4
4
4
4
4
4
4
5
5
5
4
4
2
2
2
2
2
2
2
2
2
2
2
2
2
2
2
2
2
2
2
2
2
2
2
2
2
2
2
2
2
2
2
2
2
2
2
2
2
2
2
2
2
2
2
2
2
2
2
2
2
2
2
2
2
2
2
2
2
2
2
2
2
3
3
3
3
3
3
3
3
3
3
3
3
3
3
3
3
3
3
3
3
3
3
3
3
3
3
3
3
3
3
3
3
3
3
3
3
3
3
3
3
3
2
2
2
2
2
2
2
2
2
2
2
2
2
2
2
2
2
2
2
2
2
2
2
2
2
2
2
2
2
2
2
2
2
2
2
2
2
2
2
2
2
2
1
2
2
2
2
2
3
3
3
3
3
3
4
4
4
4
4
4
4
4
4
4
4
4
4
4
4
4
4
4
4
4
4
4
4
4
4
4
4
4
4
4
4
4
4
4
4
4
4
4
4
4
4
4
4
4
4
4
4
4
4
5
5
5
5
5
5
5
5
5
5
5
5
4
4
4
4
4
4
4
4
4
4
4
4
4
4
4
4
4
4
4
3
3
4
4
4
5
5
5
5
5
5
6
7
7
7
7
7
7
8
8
8
9
9
9
9
8
8
8
8
8
8
9
9
9
9
9
9
9
9
9
9
9
10
10
10
10
10
10
10
10
10
10
10
10
10
10
10
10
10
10
10
10
10
10
10
10
10
10
10
10
10
10
9
9
9
10
10
10
10
10
10
10
10
10
10
10
10
10
10
10
10
10
10
10
10
10
10
10
10
10
10
10
10
10
10
10
10
10
10
10
10
10
10
10
10
10
10
10
10
10
10
10
10
10
10
10
10
10
10
11
11
11
11
11
11
11
11
11
11
11
11
11
11
9
8
7
7
7
7
7
7
7
8
8
8
8
8
8
8
8
8
8
8
9
9
9
8
8
8
8
8
8
8
8
8
8
8
8
8
9
10
10
9
9
9
9
9
9
9
9
7
7
7
7
7
7
7
6
6
6
7
8
8
8
8
8
9
9
9
9
9
10
10
10
10
10
10
10
10
10
10
10
10
10
10
10
10
10
10
10
10
10
10
10
10
10
10
10
10
10
10
10
10
10
9
9
9
9
9
9
9
9
9
9
9
9
9
10
9
9
11
11
11
11
12
12
12
12
12
12
12
13
13
12
12
12
12
12
12
12
13
13
13
13
13
13
13
13
13
13
13
13
13
13
14
14
14
14
14
15
15
15
15
16
16
16
16
17
17
17
17
17
17
17
17
17
18
18
18
18
18
18
18
18
18
18
19
22
22
23
23
23
23
23
22
22
22
22
22
22
22
23
23
23
23
23
23
23
25
26
26
26
26
26
26
26
26
26
26
26
25
25
26
26
24
24
24
24
24
24
24
24
24
24
24
24
25
25
26
26
26
26
26
28
28
28
28
28
28
28
29
29
29
29
29
29
29
29
28
28
28
28
28
28
28
28
28
28
28
33
36
38
39
40
41
42
43
44
45
45
46
46
46
46
46
46
46
46
46
46
46
46
47
47
50
50
51
49
49
49
51
50
49
49
49
49
49
54
56
55
55
56
56
56
57
57
56
56
55
56
57
57
58
58
58
58
58
60
60
62
67
71
72
74
74
73
73
73
73
72
74
76
82
81
80
79
79
79
80
81
81
81
80
80
75
74
75
75
77
77
76
79
78
79
81
83
94
94
94
94
94
95
97
97
104
107
107
107
107
107
107
107
109
113
115
115
115
115
117
117
118
120
120
122
122
122
120
119
117
116
117
118
118
118
119
121
124
124
123
123
123
124
126
126
126
126
126
126
126
125
125
124
124
123
123
123
123
123
118
117
116
116
116
116
117
117
117
117
117
117
118
119
121
121
122
122
122
121
121
122
121
121
121
121
121
121
121
121
121
121
121
121
122
122
123
122
122
122
122
122
123
123
123
123
123
123
123
123
124
126
126
126
126
126
126
126
126
127
127
126
126
126
124
123
122
121
121
118
116
107
104
96
93
88
87
86
87
87
85
81
80
78
76
77
76
75
75
73
72
72
69
69
69
69
66
65
58
57
53
52
50
49
47
47
45
45
45
45
45
46
46
45
45
45
45
45
45
45
45
45
44
43
43
43
43
43
43
43
43
43
43
44
42
42
41
41
41
40
40
40
40
40
40
40
40
39
40
40
39
39
39
38
38
38
38
38
38
38
38
38
38
37
35
35
36
35
35
36
34
34
34
33
32
31
31
32
33
33
33
33
34
34
35
35
34
34
34
34
32
32
32
33
33
33
33
33
33
33
33
34
34
34
35
34
34
35
35
35
36
37
37
37
37
39
39
40
40
40
39
39
40
40
40
42
42
43
43
43
43
44
45
42
37
35
34
33
34
34
34
35
36
36
35
35
35
35
36
37
38
38
39
39
40
40
40
40
40
41
41
41
41
41
41
41
41
44
44
44
46
47
48
49
50
51
52
52
52
52
52
52
52
54
56
57
57
56
57
59
60
60
60
60
60
63
64
64
65
65
65
69
69
70
70
70
71
71
73
73
75
75
75
75
75
75
74
74
74
75
75
76
76
76
76
76
78
79
80
80
80
80
80
80
80
80
81
80
82
82
82
80
79
79
79
79
79
79
80
82
84
84
85
85
85
85
83
81
81
80
79
78
78
79
79
77
77
77
76
78
78
78
78
78
78
78
78
78
78
78
78
78
78
78
78
78
78
78
78
78
79
79
79
79
80
80
80
81
81
83
83
83
83
83
84
84
86
86
85
85
83
83
82
84
87
85
82
67
61
58
55
55
56
58
61
61
62
61
61
61
61
61
61
61
61
61
61
61
61
61
62
62
62
62
62
62
61
61
62
63
63
61
61
59
59
57
57
58
58
58
58
58
58
58
58
61
61
62
62
62
62
62
63
63
65
67
67
67
68
70
72
74
74
74
74
74
74
74
74
76
76
76
77
77
77
76
76
76
77
76
76
74
74
74
75
76
77
77
77
77
77
76
76
77
77
78
77
76
73
76
71
69
65
64
64
63
65
66
66
66
65
66
65
65
65
69
70
70
70
70
69
69
64
63
61
62
62
62
66
68
68
69
69
68
68
69
70
70
71
71
71
71
73
73
73
73
74
74
75
75
76
76
76
76
76
77
78
78
78
78
79
80
81
81
81
81
83
82
82
81
82
82
82
79
79
79
79
79
79
79
78
78
78
78
79
79
79
79
79
78
78
78
78
79
79
79
80
81
81
81
81
82
82
82
82
81
81
81
79
79
78
78
78
80
80
81
82
82
82
82
82
82
82
85
87
87
87
87
87
87
87
89
89
93
93
93
92
92
89
89
90
86
86
83
79
73
69
68
68
66
66
65
65
67
68
69
69
68
69
70
71
70
71
70
70
70
71
72
72
72
71
69
70
69
69
69
69
70
70
70
69
68
68
67
66
68
68
68
69
69
70
71
71
74
75
77
77
77
77
77
82
82
82
81
80
80
81
81
81
81
82
82
84
86
91
93
93
93
95
97
98
102
103
104
105
105
105
105
105
105
105
105
106
107
107
107
107
107
107
108
110
113
114
114
114
114
113
114
112
111
112
113
115
115
112
114
115
116
116
116
116
117
120
121
122
122
122
122
122
123
124
124
126
125
125
120
119
119
119
120
120
120
120
120
120
121
121
122
122
122
124
124
124
124
124
124
125
125
125
125
125
125
125
125
125
125
125
125
125
125
125
125
125
125
126
126
127
127
128
129
129
129
129
129
129
128
124
124
124
124
123
121
120
120
121
121
122
124
125
125
123
121
119
117
115
114
112
111
110
109
113
112
112
112
112
112
112
113
113
113
113
114
113
113
113
115
115
115
115
115
115
117
117
117
117
114
114
113
113
106
107
100
79
78
57
57
57
59
55
55
57
54
53
52
52
52
52
52
55
55
55
55
54
53
53
54
54
54
54
54
54
52
52
52
52
52
52
52
52
53
53
56
57
57
57
54
53
53
53
53
54
55
55
55
55
55
55
55
55
55
55
55
55
55
55
54
54
54
54
54
54
53
50
50
49
49
49
48
47
47
47
47
47
47
47
47
47
46
45
45
45
45
44
44
44
43
43
43
43
43
43
41
41
40
37
36
36
36
36
36
36
36
36
36
36
37
37
37
37
37
37
38
38
38
38
38
39
39
39
38
38
38
38
37
38
37
38
38
38
38
36
34
30
30
30
25
25
25
27
28
28
28
28
28
27
28
26
24
24
24
23
23
23
23
24
27
27
27
27
27
27
27
27
27
27
27
27
29
29
29
29
31
32
32
32
31
31
32
31
31
31
31
31
29
28
27
25
25
26
25
24
24
24
25
26
26
26
26
26
26
26
26
26
26
27
27
27
27
27
27
27
27
27
27
28
28
28
28
28
28
28
29
29
29
31
31
31
31
31
31
31
31
31
31
31
31
31
31
31
31
31
31
31
31
32
32
32
32
32
34
34
34
34
34
34
34
34
34
34
35
35
35
35
35
35
35
35
35
35
35
35
35
35
36
36
36
37
37
39
39
39
39
40
40
39
39
39
39
39
40
39
39
39
39
39
39
38
38
38
38
38
37
38
33
34
34
34
34
35
35
34
33
31
31
31
31
32
33
36
39
38
38
38
38
38
42
43
43
42
42
41
41
42
43
43
43
43
48
48
49
49
49
48
50
50
50
50
53
53
53
53
51
51
51
50
51
51
51
51
52
53
52
52
52
53
54
54
54
54
54
54
55
55
55
55
55
55
55
55
56
56
56
56
56
56
56
56
56
56
56
56
56
56
57
58
58
58
58
58
58
58
58
58
58
58
58
59
59
59
59
60
60
60
62
62
62
62
62
62
64
64
64
64
64
65
65
62
62
60
60
59
59
59
59
59
59
59
59
59
59
59
58
58
58
58
59
59
59
59
59
59
59
59
59
59
58
58
57
57
57
57
56
54
53
48
47
47
47
45
36
36
36
34
34
34
34
34
34
34
33
33
33
33
33
33
33
33
34
34
33
33
33
34
34
34
34
34
36
36
36
36
36
36
36
36
35
35
35
34
33
33
30
30
30
30
30
30
30
30
31
32
33
35
35
35
35
35
35
35
35
35
35
35
35
35
35
35
35
35
38
38
38
38
38
38
38
38
38
38
41
41
41
41
40
40
39
39
39
39
39
39
41
37
37
34
35
35
34
34
35
34
34
34
35
36
36
36
36
36
36
36
36
36
37
37
37
37
37
37
37
37
37
38
38
38
38
38
38
38
37
37
37
37
37
37
37
38
38
38
39
39
39
39
40
42
44
45
45
46
46
46
46
46
46
47
47
47
47
56
57
57
57
57
57
57
57
57
59
58
59
58
58
62
62
62
62
62
63
65
65
65
65
65
67
68
67
66
66
68
68
69
71
72
72
74
78
78
77
79
80
83
84
85
85
86
86
86
87
87
87
87
84
84
84
84
84
84
84
84
85
88
88
88
87
86
86
87
89
89
90
90
90
90
90
90
91
92
92
92
92
92
92
92
92
92
92
93
93
94
94
94
94
94
94
94
95
95
95
94
93
91
91
91
91
91
91
91
91
91
91
90
90
90
90
90
90
90
89
89
89
89
89
89
90
89
89
89
89
89
91
91
92
92
92
92
94
94
94
94
94
94
94
94
94
94
95
97
97
97
97
97
97
97
97
97
97
97
98
99
99
99
99
99
99
81
71
71
68
61
59
53
53
53
53
53
53
53
53
48
47
44
44
44
40
41
45
45
45
46
46
49
48
47
47
50
50
50
50
50
50
50
50
50
50
50
50
50
51
55
55
54
53
47
47
42
42
42
42
42
42
42
44
44
45
48
49
49
50
50
50
50
50
50
50
56
56
55
55
55
55
55
55
55
55
55
56
55
55
53
54
55
55
55
56
56
56
56
55
55
56
57
57
57
57
58
59
59
58
59
60
61
61
61
62
61
61
61
61
61
61
61
61
61
61
62
61
60
60
59
58
58
58
58
57
56
56
56
56
56
56
56
57
58
57
57
57
55
55
55
55
55
55
55
55
55
55
55
55
55
56
56
56
56
56
56
56
57
57
57
57
57
57
59
59
59
59
59
59
58
58
55
54
55
53
51
47
47
47
46
46
46
49
49
49
46
44
40
39
39
39
39
39
39
39
40
40
42
42
42
42
42
42
42
42
42
42
42
42
42
42
42
42
42
42
43
43
45
45
45
45
44
44
44
42
42
43
51
58
64
63
65
65
65
66
66
66
69
72
73
74
74
74
74
74
74
74
75
75
76
76
76
76
76
76
75
71
71
72
70
69
68
67
67
68
67
66
65
65
68
68
68
68
69
70
70
70
74
77
80
80
80
81
85
91
91
91
92
94
96
96
97
97
96
95
94
94
94
95
96
97
97
98
102
102
103
107
108
109
109
109
110
110
116
116
116
118
120
120
121
124
127
127
127
128
126
127
133
134
136
136
135
135
134
135
134
133
134
137
139
142
141
142
142
144
145
145
145
146
146
146
148
149
149
149
152
156
156
156
156
156
156
157
160
161
162
164
165
165
165
164
164
167
171
172
170
166
167
167
167
167
167
167
171
170
170
170
169
169
170
170
170
175
175
175
176
176
176
177
179
182
183
183
182
183
184
185
185
185
187
187
187
187
186
185
184
182
182
180
179
178
178
190
192
193
195
196
196
205
206
206
207
207
207
207
206
207
209
209
210
209
208
207
206
200
198
198
192
193
193
201
203
202
202
203
206
206
207
207
206
208
210
201
201
201
202
207
212
210
210
210
211
218
216
220
216
214
212
209
215
211
211
211
209
205
207
212
213
213
213
210
210
215
216
216
219
215
213
212
212
212
212
218
218
220
226
230
231
232
235
235
235
234
236
242
242
243
242
242
242
242
242
244
244
244
243
238
238
237
238
241
241
241
242
245
245
251
251
250
250
251
251
254
253
253
256
259
259
259
261
258
252
252
248
247
247
240
236
234
233
229
226
226
225
225
224
220
221
222
223
225
225
226
225
225
225
226
226
228
229
230
231
235
236
237
234
234
235
237
238
238
239
239
237
237
234
228
228
229
229
228
232
232
232
232
236
238
238
238
234
221
217
218
224
224
224
225
237
238
240
247
247
242
241
217
207
205
198
190
178
176
170
170
171
163
167
167
176
177
179
178
179
179
179
179
179
183
187
191
190
191
194
190
190
189
189
188
188
182
179
179
179
179
179
179
179
179
179
179
179
179
179
181
182
182
182
182
182
181
179
179
180
182
182
181
179
180
180
180
181
181
181
181
179
179
179
179
178
177
177
177
178
181
181
182
182
181
181
182
183
184
184
185
184
189
190
190
190
190
190
190
190
190
190
190
189
187
183
183
183
185
182
178
177
174
174
174
174
174
174
178
178
177
178
177
176
176
176
174
172
168
143
133
132
131
131
132
134
128
124
117
121
104
104
104
106
104
104
107
107
102
102
97
94
94
94
97
93
93
89
89
88
95
88
86
90
91
91
94
94
94
94
94
94
94
94
94
94
94
94
93
93
94
94
94
93
92
92
93
94
96
96
96
96
100
105
105
105
108
109
109
109
109
109
109
109
110
110
110
111
113
111
112
111
108
108
110
110
109
109
109
109
110
112
112
112
112
112
113
114
115
113
113
113
114
113
113
113
113
113
113
113
113
113
113
113
115
116
116
120
121
124
124
124
124
128
129
131
131
131
131
133
133
133
133
138
140
140
140
140
140
141
143
146
146
148
147
147
148
150
151
153
156
156
155
156
157
157
156
156
155
155
155
157
157
158
159
160
160
159
160
160
161
161
161
161
161
162
162
157
157
157
156
150
140
140
141
140
140
140
136
136
137
139
139
136
129
118
117
121
122
122
122
124
125
124
124
126
129
131
132
130
127
127
127
126
126
126
127
126
125
127
127
126
124
127
128
129
130
131
131
131
130
132
131
130
130
128
128
128
128
127
129
126
126
126
126
126
126
125
125
126
128
128
128
133
133
133
132
127
126
126
126
126
125
125
123
119
119
121
135
138
143
144
146
147
146
149
149
149
149
144
137
136
137
139
139
139
146
147
147
147
147
148
146
143
133
134
134
130
130
131
132
137
139
138
138
139
139
140
140
139
139
139
139
137
137
137
138
138
138
138
138
138
137
137
137
137
137
137
137
137
138
138
138
139
139
140
141
140
140
140
140
139
139
139
139
139
139
139
139
140
139
139
138
138
134
134
129
132
136
138
135
132
133
131
131
132
132
128
126
125
125
126
126
130
129
129
130
129
129
130
130
130
130
130
129
129
128
125
125
124
121
121
122
122
122
122
122
122
122
121
121
121
119
119
117
113
110
107
107
104
99
99
97
94
88
83
82
80
81
81
82
81
80
78
78
80
80
83
83
82
82
81
81
80
79
79
82
83
83
83
83
79
79
80
79
78
79
79
79
79
79
79
79
79
81
81
81
83
83
83
83
84
84
83
85
87
88
88
89
89
87
86
86
87
87
87
87
87
87
87
87
87
86
85
85
83
83
89
89
86
86
81
80
80
77
77
77
76
74
70
71
70
70
70
65
66
67
67
69
69
73
73
73
73
73
72
74
74
75
75
75
75
76
76
76
76
77
77
78
78
77
77
78
78
77
79
80
80
81
83
83
84
85
84
85
84
83
81
80
79
82
81
84
87
87
86
86
81
81
82
82
82
82
83
82
82
81
84
84
84
84
84
84
84
86
86
85
85
85
83
84
85
89
88
87
87
87
87
87
87
89
89
89
88
89
89
89
89
89
89
90
89
88
88
88
88
88
88
89
89
92
92
92
92
91
90
90
90
90
93
93
93
94
94
94
94
94
94
94
94
95
101
101
102
101
100
100
110
110
108
107
104
104
104
103
103
103
110
111
113
113
113
115
114
116
116
115
118
118
116
115
115
115
118
120
120
120
117
121
123
123
125
125
126
131
135
138
137
136
131
128
129
131
142
144
153
155
157
156
156
160
161
162
164
165
168
168
169
169
170
170
170
173
175
175
178
179
182
181
182
182
183
183
184
182
182
182
182
186
185
183
184
183
183
184
184
182
179
176
175
174
174
179
179
180
181
181
181
181
181
181
181
185
186
186
186
186
187
186
187
187
187
187
187
188
188
189
189
189
187
187
187
186
187
199
199
205
207
208
208
208
210
211
211
211
211
212
213
212
214
215
215
216
216
217
217
226
231
232
232
232
232
232
234
234
234
234
234
234
227
226
226
227
222
220
219
221
222
221
221
222
224
224
224
224
224
223
223
218
220
221
198
200
187
187
192
187
184
179
178
174
178
178
179
181
183
191
197
199
198
198
197
199
199
207
206
205
203
202
202
205
206
209
207
209
206
209
211
211
210
210
210
210
213
216
215
216
216
223
224
225
225
224
222
222
221
224
224
225
224
224
224
223
223
226
223
224
229
227
220
222
227
246
249
258
266
266
271
272
272
270
270
274
280
302
305
305
300
302
302
307
310
310
314
318
317
317
318
318
322
325
325
322
321
328
328
330
331
331
335
337
338
338
339
340
339
342
345
345
344
341
341
340
339
339
339
338
336
339
337
335
336
337
338
337
339
338
339
338
336
333
329
328
329
331
333
333
333
336
326
324
324
312
309
307
306
290
286
278
254
235
231
229
230
230
229
229
229
229
229
232
232
239
243
243
245
245
245
245
246
247
247
247
248
248
248
248
248
248
248
248
248
248
248
248
248
248
248
248
248
250
250
250
248
248
247
247
247
247
246
246
241
234
228
228
223
224
224
223
222
214
214
203
178
171
164
159
141
139
133
133
131
126
119
118
117
103
101
95
90
89
88
88
88
88
87
84
83
84
84
83
83
83
83
85
86
86
85
85
84
85
85
84
83
85
84
84
88
88
88
86
83
80
78
79
78
78
77
76
75
73
73
73
73
75
78
80
80
80
82
82
82
82
82
82
82
85
85
83
84
85
87
87
87
86
86
87
89
89
89
92
92
93
93
93
93
93
95
95
94
94
95
97
97
97
98
98
99
98
95
93
92
91
89
88
86
88
89
79
77
74
77
76
76
76
76
76
75
75
74
74
75
73
73
73
74
74
74
74
74
75
75
75
75
76
76
76
76
77
78
78
78
79
79
79
79
79
83
85
86
86
86
86
86
86
86
86
86
86
86
87
87
88
88
88
88
88
88
89
89
88
88
89
89
89
90
91
91
92
91
91
91
91
92
92
92
94
92
92
93
94
94
94
94
94
97
100
100
101
101
102
102
102
102
103
103
103
104
104
106
105
105
105
104
104
102
100
99
90
89
87
87
87
84
84
83
78
73
69
68
69
70
70
70
70
70
71
71
71
71
71
71
69
69
69
69
69
69
70
72
72
72
72
72
72
72
72
73
73
74
74
75
75
75
75
75
75
75
75
75
73
73
70
68
62
59
58
57
57
57
57
57
57
56
56
57
56
55
54
52
52
51
51
52
52
52
52
53
54
54
53
51
51
51
51
52
52
51
49
49
46
45
45
43
43
43
43
43
45
46
45
44
44
44
41
41
41
42
42
43
43
46
46
46
46
44
45
45
45
45
45
45
45
46
46
47
47
47
47
47
47
46
46
48
48
48
48
48
48
48
48
48
48
48
47
43
38
37
37
37
37
37
38
38
38
38
38
37
37
37
37
37
37
37
38
38
38
38
37
37
36
36
36
37
38
39
39
39
39
40
40
40
40
40
40
39
39
39
39
39
39
39
39
39
40
40
40
40
40
40
40
41
41
41
41
41
41
41
41
41
41
44
44
44
45
46
46
46
46
46
45
45
45
45
44
43
43
39
38
37
39
40
40
40
40
36
36
36
36
35
35
34
34
35
35
35
35
34
33
32
32
32
33
33
34
34
35
35
34
34
34
34
34
34
34
34
34
34
34
34
34
34
34
34
34
34
35
35
35
35
36
37
38
39
39
39
40
40
40
40
40
40
40
40
40
40
40
40
40
40
40
40
40
40
40
40
41
42
42
42
42
42
42
43
43
43
43
43
43
43
43
44
45
43
43
42
42
42
42
42
42
42
44
44
44
44
45
45
45
44
44
46
49
50
50
50
50
51
51
51
51
51
50
51
49
49
49
49
49
49
49
49
49
50
50
50
50
50
49
49
50
48
48
47
46
47
44
44
44
44
44
44
44
44
43
43
42
42
43
43
43
43
43
43
43
43
42
42
42
42
42
42
42
42
42
42
43
43
43
43
43
43
43
43
43
43
43
44
44
44
44
44
44
43
43
43
43
41
41
41
42
43
43
43
43
43
44
45
45
45
45
45
45
45
45
45
45
45
45
44
44
44
39
38
36
36
37
37
38
38
39
40
40
40
40
41
41
41
41
42
41
40
39
37
36
36
36
36
36
36
35
35
37
38
37
37
36
39
38
38
38
38
39
39
40
41
41
41
38
36
34
34
35
35
35
35
36
37
36
35
35
35
35
35
35
34
33
33
33
33
34
37
37
38
37
37
37
37
37
36
36
38
37
37
37
37
38
38
38
38
39
40
41
41
41
41
41
41
41
41
41
41
41
41
41
41
41
40
42
42
40
40
40
40
40
40
40
40
40
40
40
40
40
40
40
40
41
41
41
41
41
40
40
41
41
43
43
43
43
45
45
45
45
45
45
45
45
45
45
47
46
47
47
47
47
47
47
49
49
49
49
49
49
49
50
50
50
50
50
50
50
50
54
54
54
54
54
54
54
54
54
54
54
54
53
45
44
44
45
44
44
44
44
42
40
38
37
37
35
34
35
37
37
37
36
33
32
32
32
32
32
31
29
29
29
29
29
29
30
29
29
29
29
29
29
30
30
30
30
30
30
30
32
34
35
35
35
35
35
35
36
36
36
37
36
36
36
37
37
37
38
39
40
40
39
39
39
41
41
41
41
40
40
39
39
39
39
40
40
40
40
40
40
39
39
39
41
41
42
42
42
42
42
42
42
41
41
41
41
41
41
41
41
41
41
41
41
41
41
41
41
41
41
43
43
43
43
43
43
43
43
42
42
42
42
43
43
44
44
44
44
44
44
44
45
45
46
43
44
43
49
53
50
49
48
49
48
48
48
48
49
48
49
49
49
49
50
50
50
54
55
55
55
55
55
55
57
59
59
59
59
59
59
60
63
63
64
64
65
63
65
67
70
72
74
75
77
79
81
81
82
82
83
84
84
84
84
84
84
84
84
84
84
84
84
84
85
85
85
85
86
86
84
84
83
83
87
87
88
88
88
87
87
88
88
90
91
91
92
92
92
90
86
86
86
86
88
88
88
88
88
88
87
88
89
90
90
90
90
90
90
90
91
91
91
91
90
89
86
84
83
83
84
84
84
84
84
84
84
83
82
80
80
80
80
80
80
80
80
80
80
80
80
80
80
80
81
81
81
81
81
82
82
82
81
79
80
76
76
76
75
76
77
77
76
75
76
74
73
73
73
73
73
73
73
73
72
71
71
62
59
53
54
47
44
45
43
43
43
42
43
43
43
43
40
38
37
40
40
40
40
40
41
40
40
40
39
39
39
38
38
38
37
37
36
36
37
37
37
36
36
36
36
34
34
34
32
33
33
33
32
32
31
35
37
45
47
47
47
47
48
48
49
49
52
54
53
53
53
53
56
57
55
56
58
59
60
60
61
66
68
68
69
69
70
70
70
70
70
71
73
73
79
79
81
81
82
83
83
83
84
84
84
84
84
85
85
85
88
87
87
87
87
88
89
91
92
92
95
95
98
97
97
98
99
99
98
99
99
99
99
99
99
99
100
102
103
103
104
105
105
105
105
105
105
105
107
107
107
108
108
108
108
107
107
107
107
107
107
107
107
107
107
107
109
109
109
110
110
110
110
111
111
109
108
107
107
106
105
105
105
105
105
106
106
108
109
101
101
102
104
105
105
104
105
103
103
103
103
103
107
107
107
106
105
105
103
100
101
98
100
93
91
91
90
92
92
93
95
99
99
100
101
101
100
101
102
101
101
100
98
102
101
101
104
104
102
103
106
107
108
107
107
108
108
108
108
109
109
112
112
114
114
115
115
116
118
118
117
116
114
103
103
100
97
96
97
97
97
97
98
110
111
111
111
111
112
112
113
113
113
113
114
114
114
114
114
115
115
115
115
115
116
116
116
116
116
117
120
120
120
120
120
120
120
120
120
120
120
120
120
120
121
123
126
125
125
125
126
128
128
131
131
131
131
130
130
131
131
131
130
134
131
128
132
131
131
132
132
134
139
147
148
146
146
132
132
132
131
131
142
145
145
145
145
146
146
146
146
151
156
154
152
153
152
157
157
155
152
152
153
152
151
152
155
153
148
148
146
146
143
143
139
139
139
139
140
133
130
131
129
128
127
127
127
127
127
127
127
128
129
130
130
131
131
133
133
133
133
133
133
133
135
137
137
137
137
137
137
137
139
140
140
140
140
141
142
141
142
141
141
140
140
140
136
136
136
132
132
132
134
134
136
136
135
135
135
135
135
135
135
131
131
128
127
127
127
128
127
127
126
126
125
122
121
121
121
122
122
123
119
118
119
114
114
109
107
91
88
78
78
82
82
87
87
87
87
86
86
86
86
86
86
86
86
86
86
87
87
87
87
87
86
85
85
82
81
81
82
82
82
82
83
84
86
86
87
85
85
85
85
85
86
86
86
89
89
90
90
90
91
91
91
91
91
91
91
91
91
90
90
91
92
92
88
87
86
78
78
79
80
81
81
81
82
79
79
79
79
83
82
86
82
82
82
80
72
72
72
74
73
72
72
70
69
69
67
67
67
68
66
68
68
77
75
72
73
72
72
71
73
73
73
73
74
74
75
75
77
77
77
77
77
77
77
80
80
86
84
84
85
86
86
86
87
87
87
90
90
90
92
92
92
92
92
92
93
94
94
94
94
94
93
93
95
97
97
98
98
98
98
98
97
97
97
98
97
98
97
97
97
99
99
97
97
97
98
98
96
96
96
96
96
96
96
96
96
96
96
96
96
97
97
97
100
100
102
101
101
100
100
100
100
104
105
105
105
101
103
104
104
104
103
103
102
103
104
106
106
102
102
102
103
106
104
103
103
103
103
103
103
103
103
103
103
103
104
104
104
104
103
103
102
102
102
101
101
101
100
100
100
97
96
98
96
95
93
93
90
90
89
89
89
89
89
89
89
87
86
86
89
90
90
90
91
90
89
89
89
89
88
89
89
90
88
87
86
86
86
86
84
83
85
83
75
76
75
73
73
72
67
67
67
67
67
66
66
65
65
66
68
68
68
69
72
72
73
74
74
74
76
76
76
78
79
79
79
79
79
80
80
81
81
80
80
79
78
79
80
80
80
81
83
81
82
82
83
83
81
82
83
83
82
80
80
78
79
79
84
78
78
79
78
77
78
78
78
78
79
79
80
80
80
80
80
80
80
80
80
80
80
80
80
81
81
81
81
81
82
83
84
84
85
82
79
79
79
79
78
79
77
77
76
76
75
75
75
75
75
75
75
75
75
75
75
75
74
74
74
74
75
76
75
75
75
75
75
76
76
76
76
76
76
76
76
76
76
77
80
80
80
81
81
81
81
82
84
84
84
84
84
83
83
83
83
87
87
87
87
87
87
87
87
87
87
87
87
86
85
85
85
86
86
86
86
85
82
79
79
74
76
77
69
63
62
62
57
57
56
54
53
51
51
42
41
38
38
38
38
38
39
40
40
41
41
37
37
36
36
36
36
36
36
36
37
39
38
38
37
37
36
36
36
36
36
35
35
35
35
36
36
36
36
36
36
36
39
38
38
37
37
37
37
38
39
39
39
39
39
38
38
38
38
37
37
37
38
38
37
37
37
36
36
36
36
36
36
36
36
36
36
36
36
37
38
38
38
38
38
38
38
38
38
39
39
38
38
38
38
38
38
38
38
38
38
38
39
39
41
41
41
41
41
41
41
41
41
41
40
40
40
41
42
42
41
41
40
38
38
39
39
39
39
38
38
39
39
39
40
40
40
39
39
39
38
37
37
37
38
38
41
41
41
41
42
41
43
44
43
43
43
43
43
43
43
43
43
43
43
43
43
43
43
43
44
44
43
44
43
43
42
44
46
45
44
43
43
44
44
45
46
46
46
46
46
46
46
46
46
46
43
43
42
41
39
36
36
34
35
35
35
35
35
33
33
32
32
33
33
34
33
33
33
34
34
34
34
34
40
40
40
41
41
41
42
43
43
46
46
46
46
46
46
46
46
47
47
47
47
47
47
47
47
48
48
48
48
48
48
48
48
48
48
48
48
49
51
51
51
51
51
51
51
56
57
57
57
58
59
59
59
59
61
61
62
60
61
61
60
60
51
51
51
50
50
50
51
51
50
49
50
49
49
49
49
50
51
51
51
51
51
51
51
50
50
50
50
50
50
50
50
51
52
52
52
52
52
52
52
52
52
53
53
53
53
53
53
53
56
58
58
58
58
58
58
58
58
60
62
62
64
65
63
64
65
63
63
64
64
66
65
68
68
68
68
68
68
68
69
69
70
70
70
70
70
70
71
71
71
71
71
71
71
71
71
70
70
70
69
69
69
67
67
68
68
69
68
64
61
61
60
61
61
61
61
61
61
61
59
59
59
58
56
54
53
50
50
50
50
50
50
51
51
51
51
51
51
51
50
50
50
50
50
50
51
51
51
51
51
51
51
51
51
51
51
51
51
51
52
52
52
52
49
47
48
49
49
49
49
49
50
50
50
50
50
50
50
49
49
51
51
51
51
50
50
50
50
50
50
51
49
49
48
48
48
48
48
44
39
38
38
37
37
36
36
35
34
32
31
26
27
27
27
27
25
25
25
25
26
25
25
24
24
23
23
23
23
23
23
23
23
23
23
23
23
23
23
26
26
26
25
25
25
25
25
25
24
26
24
23
24
23
23
23
23
22
22
22
22
22
22
20
21
20
20
20
20
20
20
21
21
22
22
22
21
21
21
21
21
21
21
21
21
23
23
23
24
25
25
26
26
26
26
26
27
27
27
28
28
28
28
28
27
27
28
29
29
29
29
29
29
29
28
28
28
30
30
30
30
30
30
30
30
30
30
29
29
29
29
29
29
29
29
30
30
30
30
28
28
28
30
30
30
30
30
32
32
32
32
32
32
32
34
34
34
34
34
34
34
35
35
36
36
36
36
36
36
36
37
37
37
37
37
37
37
37
37
37
37
37
38
38
38
38
38
38
38
38
38
38
39
40
40
41
41
41
41
41
41
41
41
41
41
41
44
45
45
44
44
44
44
44
44
47
47
47
47
47
47
47
47
47
47
47
47
47
47
47
50
52
52
53
51
50
50
51
51
51
51
50
50
50
51
53
52
54
51
49
51
50
49
49
49
48
48
48
48
48
50
50
51
51
52
52
53
52
53
53
53
53
53
51
53
52
51
51
50
49
49
49
50
51
52
49
52
53
54
54
54
54
54
58
58
58
58
58
59
60
59
59
59
59
59
61
63
64
64
62
59
59
59
59
60
63
63
64
65
63
63
63
63
63
64
67
67
67
67
67
67
68
69
69
69
72
72
72
72
72
72
72
72
72
72
73
75
75
75
75
75
75
75
75
75
79
78
78
75
73
73
73
73
73
73
74
74
76
76
76
76
76
76
76
75
75
75
75
79
78
78
78
79
75
76
76
75
75
75
75
76
76
77
77
78
78
77
77
77
77
77
77
74
75
75
75
71
71
70
70
70
67
66
64
62
62
60
60
60
60
60
60
60
60
61
62
62
62
62
62
62
62
62
62
62
62
62
62
62
62
62
62
62
62
63
63
63
63
63
62
59
59
59
58
58
58
58
58
58
58
58
60
62
62
62
62
60
59
83
87
91
90
93
95
100
104
105
105
104
104
107
103
102
102
100
101
101
102
102
102
102
99
98
94
96
101
106
108
111
116
119
121
122
123
123
129
128
131
134
133
133
133
131
131
131
131
132
131
131
130
133
137
140
140
140
142
143
145
145
147
147
150
150
152
152
152
153
155
156
156
158
159
159
159
159
161
161
162
162
162
163
163
163
163
164
164
164
166
166
166
166
168
169
169
170
170
171
171
171
170
170
172
172
172
172
175
175
177
177
177
177
177
177
177
179
179
179
179
166
166
164
163
162
162
164
159
159
161
162
159
157
159
158
158
159
160
161
161
160
158
159
160
160
160
160
161
161
162
163
163
164
164
164
166
166
166
167
167
166
166
167
161
160
160
160
160
160
160
160
165
166
167
168
165
163
163
163
165
167
165
157
154
156
156
156
157
157
154
155
148
148
150
149
146
128
118
116
115
111
111
114
112
112
112
111
112
112
109
102
102
98
98
98
98
97
98
99
99
99
99
99
100
100
101
101
101
101
101
101
102
104
105
105
105
105
105
105
105
107
106
106
106
106
106
107
112
115
116
117
117
118
118
120
122
123
123
122
122
124
124
124
124
123
125
125
125
125
125
125
126
125
125
125
130
129
138
133
130
130
130
127
128
129
129
129
125
126
128
128
128
122
120
117
112
111
111
110
116
116
114
114
115
120
119
129
130
131
130
131
130
133
134
134
138
138
139
139
139
142
142
142
141
141
141
142
142
142
144
145
144
144
146
146
145
144
145
145
145
145
147
147
146
146
147
146
148
148
147
146
145
145
145
145
145
145
144
144
143
142
142
142
140
140
140
141
141
141
141
141
141
141
141
141
143
143
143
144
144
144
144
144
143
144
144
145
147
147
147
146
146
147
147
147
149
149
151
151
151
152
152
152
153
155
155
156
156
155
155
154
154
156
156
156
157
156
155
155
153
154
154
152
135
122
124
125
124
122
120
119
118
118
118
117
120
119
119
103
87
84
96
102
101
99
92
92
89
89
90
88
88
91
91
92
95
96
97
98
98
95
95
95
95
95
97
98
99
99
99
100
100
101
101
100
100
100
101
101
102
101
101
101
103
103
103
104
105
105
105
102
102
105
105
106
106
108
108
108
108
109
109
109
111
111
113
113
112
110
108
107
108
108
108
111
111
113
113
112
112
112
112
112
112
113
112
111
111
113
113
112
112
112
112
112
113
118
123
122
121
121
122
122
122
123
124
124
124
124
126
126
126
126
126
126
127
130
134
134
134
134
134
134
134
140
140
140
140
142
140
142
143
143
146
145
145
145
144
145
144
142
141
140
137
138
135
128
128
126
124
124
124
124
125
125
125
123
121
121
120
121
121
119
118
119
117
116
115
114
114
115
114
108
106
104
104
101
101
101
102
104
105
105
105
105
104
104
102
102
100
100
99
98
98
98
98
97
97
96
96
92
88
88
91
93
93
93
94
94
94
95
96
96
97
98
98
99
98
95
95
93
93
93
93
93
93
93
95
96
96
96
96
96
96
96
97
97
97
98
98
98
98
99
99
99
99
99
99
99
99
99
99
99
99
99
99
96
95
95
95
86
85
81
77
68
68
67
66
66
66
68
68
67
67
67
67
65
62
61
60
59
59
59
59
61
61
61
57
55
54
54
54
59
60
60
60
58
58
58
58
58
58
58
56
53
53
53
46
46
46
46
47
48
47
47
50
50
49
48
49
50
52
52
53
54
55
55
55
55
55
55
55
55
55
55
55
55
55
55
55
58
58
58
59
61
60
60
60
60
60
61
62
62
65
65
64
64
68
67
68
68
67
66
69
69
70
70
70
70
70
70
70
70
71
71
72
72
74
73
73
73
73
73
74
74
72
71
70
70
70
70
70
70
69
72
72
79
80
79
79
88
88
90
90
90
90
91
92
91
90
89
92
91
91
92
92
90
89
89
89
89
89
90
90
92
91
90
91
89
89
90
91
93
93
93
93
93
93
94
94
95
96
98
98
98
98
98
98
99
99
99
100
100
100
102
102
102
102
102
102
102
103
103
104
104
105
108
108
107
108
108
109
110
110
110
109
110
112
112
112
112
112
112
112
112
113
116
116
117
117
112
113
111
111
111
110
109
109
109
107
105
104
102
103
103
103
107
106
106
106
107
107
107
108
109
110
109
110
109
108
108
108
108
108
108
110
110
111
111
110
110
109
108
108
111
111
112
112
115
113
110
105
104
103
103
107
109
109
109
103
103
101
100
100
100
102
99
96
92
88
86
86
86
86
91
94
94
96
97
97
98
98
98
98
98
98
98
98
98
98
98
98
97
96
96
97
97
98
96
98
96
96
96
96
96
98
99
99
99
99
99
99
99
99
99
99
98
98
98
98
98
98
98
98
99
98
98
98
98
99
99
99
99
99
99
97
96
95
96
96
96
96
97
98
98
99
98
98
98
97
96
96
96
96
95
95
93
93
92
91
90
90
90
90
90
90
90
87
86
86
86
86
84
79
79
79
77
77
72
71
71
73
74
74
74
74
74
73
73
73
73
74
74
73
72
69
68
65
63
61
46
45
42
41
41
41
41
40
41
41
40
37
36
36
35
35
35
35
35
37
37
37
37
37
37
37
37
38
39
39
39
38
37
39
40
40
40
40
40
40
40
41
41
43
42
42
41
42
43
43
43
44
44
45
45
46
49
47
47
46
46
46
47
48
49
49
49
48
48
49
49
49
49
50
51
51
51
52
53
52
52
51
51
50
49
48
48
48
48
48
48
48
49
49
49
51
51
51
50
52
53
53
53
53
53
53
53
53
53
53
53
53
53
53
54
54
54
54
54
54
54
55
55
55
55
55
55
55
56
56
56
56
56
56
56
56
56
56
57
57
57
57
57
57
57
57
57
57
58
59
60
61
60
59
60
58
58
58
58
58
58
59
60
60
60
59
58
58
58
55
54
52
52
53
53
55
53
54
54
54
54
54
54
55
55
54
55
55
55
55
55
55
51
51
51
51
52
52
51
52
52
53
52
49
48
48
48
48
48
49
49
49
51
54
55
54
54
54
53
53
53
53
53
53
51
51
51
51
50
51
51
49
46
46
46
46
46
46
46
46
46
46
46
46
46
47
47
48
48
49
49
49
49
49
49
49
49
49
49
50
51
52
52
52
52
52
52
52
52
52
52
53
52
51
51
51
51
51
51
51
50
50
49
49
50
51
51
51
50
49
49
49
47
47
49
50
50
49
48
48
48
48
49
46
47
47
49
51
51
49
47
46
43
43
43
42
42
40
40
41
41
41
41
42
42
42
42
40
40
40
40
35
38
36
38
38
41
41
41
42
43
43
44
44
45
46
46
46
46
46
46
46
46
46
45
44
44
44
44
44
44
45
45
47
47
47
47
47
47
47
47
49
49
49
49
49
49
49
49
50
50
50
50
50
50
50
50
50
50
51
51
51
51
51
51
51
51
51
51
51
51
51
51
52
52
52
52
52
52
52
52
52
52
52
52
52
53
53
53
53
53
53
53
53
53
53
53
53
54
54
55
55
54
54
54
52
52
52
52
51
41
39
37
36
38
38
38
37
37
36
35
34
34
34
34
34
34
34
34
34
34
34
34
34
34
34
35
35
35
35
35
35
35
35
35
35
35
35
34
34
35
35
35
33
33
33
33
33
33
33
33
33
33
33
33
33
33
30
30
30
30
29
30
29
29
29
29
29
28
28
27
27
27
27
26
26
26
26
26
26
26
27
27
27
28
28
28
28
28
28
28
28
28
28
28
28
28
28
27
27
27
26
25
26
26
26
24
20
19
17
16
16
12
12
12
12
12
12
11
10
10
9
9
9
9
9
9
9
9
9
9
9
9
9
9
9
8
8
8
8
8
8
10
10
11
11
11
11
11
11
11
11
11
10
10
10
10
10
10
10
10
11
11
10
10
10
10
10
10
10
10
10
10
10
10
10
10
10
10
10
10
10
10
10
10
10
10
10
10
10
10
10
10
10
10
10
10
10
10
10
10
10
10
10
11
11
11
11
11
11
11
11
11
11
11
12
12
12
12
11
11
11
11
10
10
10
10
11
11
11
11
11
10
10
9
9
8
8
8
8
8
8
8
8
8
8
8
8
8
9
9
9
9
9
9
9
9
9
8
8
8
8
8
8
8
8
8
8
8
8
8
8
8
8
8
8
8
8
8
8
8
8
9
7
7
7
7
8
8
8
8
8
8
8
8
8
8
8
8
8
8
9
9
9
9
9
9
9
9
9
9
9
9
9
9
9
9
9
9
9
9
9
9
9
9
9
9
9
9
9
9
10
10
10
10
10
10
10
10
10
10
10
10
10
11
11
11
10
10
10
11
11
11
11
11
11
11
11
11
11
11
10
10
10
11
12
12
14
14
14
14
14
14
14
20
21
21
22
20
20
20
20
20
20
20
20
20
21
21
21
21
21
23
23
23
23
23
23
26
26
26
26
27
27
27
27
27
27
27
27
26
26
26
26
26
26
26
28
28
28
29
29
31
31
31
31
31
36
38
38
38
40
41
41
41
42
42
42
42
42
42
42
47
48
48
48
48
48
48
49
49
49
49
49
49
49
49
49
50
50
50
50
50
50
50
50
50
50
50
50
50
50
50
51
51
51
51
51
51
51
51
51
51
51
50
50
50
50
50
50
50
50
50
50
50
50
49
49
49
49
49
48
48
46
45
45
44
44
44
44
44
44
44
44
44
44
43
43
43
43
43
43
44
44
44
44
44
43
43
43
43
43
43
43
43
43
43
43
43
43
43
44
44
44
44
44
45
45
45
47
47
46
43
43
42
42
42
42
42
39
32
32
31
31
30
18
18
18
17
16
15
15
15
15
15
15
15
15
15
15
15
15
15
15
15
14
13
13
13
13
13
13
13
13
13
14
13
13
12
12
11
13
13
14
14
14
14
14
15
15
15
15
15
15
14
14
14
14
14
14
14
14
14
14
13
13
13
13
13
13
13
13
13
13
13
13
13
13
13
13
13
13
13
13
13
13
13
13
14
14
14
13
13
13
13
13
13
13
13
13
13
13
13
13
13
13
13
13
13
13
13
13
13
13
13
13
13
13
13
13
13
13
13
14
14
14
14
14
15
15
15
14
14
14
14
14
14
13
13
13
13
14
14
13
13
13
13
13
13
13
13
13
13
13
13
13
12
12
11
11
11
12
12
12
12
13
13
13
13
12
12
12
12
12
12
12
12
12
12
12
12
12
11
12
12
11
10
9
9
9
9
8
8
8
8
8
8
8
7
7
7
7
8
8
8
8
8
8
8
8
8
8
8
8
8
8
8
8
8
8
7
7
7
7
7
7
7
6
6
7
8
8
8
8
8
8
9
9
9
9
9
9
9
9
9
9
9
9
9
10
10
10
10
10
10
11
11
11
11
11
11
11
11
11
11
11
11
11
11
11
11
11
11
11
11
11
11
9
9
9
9
9
9
9
9
9
9
9
9
9
9
9
9
8
8
8
8
8
8
9
9
9
8
8
8
8
8
8
8
8
8
8
8
8
8
7
8
8
8
8
8
8
8
8
8
8
8
8
8
8
8
8
8
8
8
8
8
8
8
8
8
8
8
8
8
8
8
8
8
7
7
7
7
7
7
7
7
7
7
7
7
8
8
8
8
8
8
7
7
6
6
6
6
6
6
6
6
6
6
6
6
6
6
6
6
6
6
6
7
7
8
7
7
7
7
6
6
6
6
6
6
4
4
4
4
4
4
6
7
7
7
7
7
7
7
7
7
7
7
7
7
7
7
7
7
7
8
8
8
8
8
9
9
9
9
9
9
9
9
9
9
9
9
9
9
9
9
9
9
9
9
9
10
10
10
10
10
10
10
10
10
10
10
10
10
10
10
10
10
10
9
9
8
8
8
8
8
8
8
8
8
8
8
8
8
8
8
8
8
8
8
8
8
8
10
10
10
10
10
11
11
11
11
11
11
11
11
11
11
11
11
11
11
11
11
11
11
11
11
11
11
11
11
11
11
11
11
11
12
12
12
12
12
12
13
13
13
13
13
13
13
13
13
13
13
13
13
11
11
12
11
12
12
12
12
12
12
12
12
13
13
14
14
14
14
14
14
14
14
14
14
14
14
14
14
15
15
15
15
15
15
15
15
16
17
17
17
17
17
17
17
17
17
17
17
17
17
17
17
17
17
17
17
17
17
16
16
16
16
16
16
16
16
16
16
16
15
15
15
15
14
14
14
14
14
14
14
14
14
14
13
13
13
13
13
13
13
13
13
13
14
13
12
12
12
12
12
12
12
12
12
12
12
11
11
11
10
10
10
10
8
8
8
8
8
8
8
8
8
8
8
8
8
8
8
7
6
6
7
6
6
6
5
5
5
5
5
5
5
5
5
5
5
5
6
6
6
6
6
6
6
6
6
6
7
7
8
8
8
8
9
9
9
9
9
9
9
9
9
9
10
10
10
11
11
11
11
10
10
10
10
10
10
9
9
9
9
9
9
9
9
9
9
11
12
12
12
12
12
12
12
12
12
12
12
12
12
12
13
13
13
13
13
13
13
13
15
15
15
15
15
15
16
16
17
18
18
18
18
18
18
18
18
18
18
18
18
18
17
17
17
17
17
17
17
17
17
17
17
17
17
17
17
19
19
19
19
19
19
19
19
19
19
19
19
19
19
19
19
19
19
19
19
19
19
19
19
19
19
19
19
19
19
19
19
19
19
19
19
19
20
20
20
20
20
20
20
20
20
20
20
20
20
20
20
19
19
19
19
18
18
18
18
18
18
18
18
18
18
18
18
18
18
18
18
18
17
17
16
16
16
16
16
16
16
16
16
15
15
15
15
15
15
15
14
14
14
14
14
14
14
14
14
14
14
13
12
12
12
12
10
10
8
6
5
5
5
4
4
4
4
4
4
4
4
4
4
4
4
4
4
4
4
4
4
4
4
4
4
3
3
3
3
3
3
3
3
3
3
3
3
3
3
3
3
3
4
4
4
4
4
4
4
4
4
4
4
4
4
4
4
5
5
3
3
3
3
3
2
2
2
2
2
2
2
2
2
2
2
2
2
2
2
1
1
1
1
1
1
1
1
1
1
1
1
1
1
1
1
1
1
1
1
1
1
1
1
2
2
2
3
3
3
3
3
3
3
3
3
3
3
3
3
3
4
4
4
4
4
4
4
4
4
4
4
4
4
4
4
4
4
4
4
4
4
4
6
6
6
6
6
6
6
6
6
6
6
6
6
6
6
6
6
6
6
6
6
6
6
6
6
6
6
6
6
6
6
6
6
6
6
6
6
6
6
6
6
6
6
6
6
6
6
6
6
6
6
7
7
7
7
7
7
7
7
7
6
6
6
6
6
6
6
6
6
6
6
6
6
6
6
6
6
6
6
6
6
6
6
6
6
6
6
6
6
6
6
6
5
5
5
5
5
5
5
5
5
5
5
5
5
5
5
5
6
6
6
6
6
6
6
6
6
6
6
6
6
6
6
6
6
6
6
6
6
6
6
6
6
6
6
6
6
6
6
6
6
6
6
6
6
6
6
6
6
6
6
6
6
6
6
6
6
6
6
6
6
6
6
6
6
6
6
6
6
6
6
6
6
6
6
6
6
7
7
7
7
7
7
7
7
7
7
7
7
7
7
7
7
7
7
7
6
6
6
6
6
6
6
6
6
6
6
6
6
6
6
6
6
6
6
6
6
6
6
6
4
4
4
4
4
4
4
4
4
4
4
4
4
4
4
4
4
4
4
4
3
3
3
3
3
3
3
3
3
3
3
3
3
3
3
3
3
3
3
3
3
3
3
3
3
3
3
3
3
3
3
3
3
2
2
1
1
1
1
1
2
2
2
2
2
2
2
3
3
3
3
3
3
3
3
3
3
3
4
3
3
3
3
3
3
3
3
3
3
3
3
3
3
2
2
2
2
2
2
2
2
2
2
2
2
2
2
2
2
2
2
2
2
2
2
2
2
2
2
2
2
2
2
2
2
2
2
2
2
2
2
2
2
2
2
2
2
2
2
2
2
2
2
2
2
2
2
2
2
2
2
2
2
2
2
2
2
2
2
2
2
2
2
2
2
2
2
2
2
2
2
2
2
2
2
2
2
2
2
2
2
2
2
2
2
2
2
2
2
2
2
2
2
2
2
2
2
2
2
2
2
2
2
2
2
2
2
2
2
2
1
1
1
1
1
1
1
1
0
0
0
0
0
0
0
0
0
0
0
0
0
0
0
0
0
0
0
0
0
0
0
0
0
0
0
0
0
0
0
0
0
0
0
0
0
0
0
0
0
0
0
0
0
0
0
0
0
0
0
0
0
0
0
0
0
0
0
0
0
0
0
0
0
0
0
0
0
0
0
0
0
0
0
0
0
0
0
0
0
0
0
0
0
0
0
0
0
0
0
0
0
0
0
0
0
0
0
0
0
0
0
0
0
0
0
0
0
0
0
0
0
0
0
0
0
0
0
0
0
0
0
0
0
0
0
0
0
0
0
0
0
0
0
0
0
0
0
0
0
0
0
0
0
0
0
0
0
0
0
0
0
0
0
0
0
0
0
0
0
0
0
0
0
0
0
0
0
0
0
0
0
0
0
0
0
0
0
0
0
0
0
0
0
0
0
0
0
0
0
0
0
0
0
0
0
0
0
0
0
0
0
0
0
0
0
0
0
0
0
0
0
0
0
0
0
0
0
0
0
0
0
0
0
0
0
0
0
0
0
0
0
0
0
0
0
0
0
0
0
0
0
0
0
0
0
0
0
0
0
0
0
0
0
0
0
0
0
0
0
0
0
0
0
0
0
0
0
0
0
0
0
0
0
0
0
0
0
0
0
0
0
0
0
0
0
0
0
0
0
0
0
0
0
0
0
0
0
0
0
0
0
0
0
0
0
0
0
0
0
0
0
0
0
0
0
0
0
0
0
0
0
0
0
0
0
0
0
0
0
0
0
0
0
0
0
0
0
0
0
0
0
0
0
0
0
0
0
0
0
0
0
0
0
0
0
0
0
0
0
0
0
0
0
0
0
0
0
0
0
0
0
0
0
0
0
0
0
0
0
0
0
0
0
0
0
0
0
0
0
0
0
0
0
0
0
0
0
0
0
0
0
0
0
0
0
0
0
0
0
0
0
0
0
0
0
0
0
0
0
0
0
0
0
0
0
0
0
0
0
0
0
0
0
0
0
0
0
0
0
0
0
0
0
0
0
0
0
0
0
0
0
0
0
0
0
0
0
0
0
0
0
0
0
0
0
0
0
0
0
0
0
0
0
0
0
0
0
0
0
0
0
0
0
0
0
0
0
0
0
0
0
0
0
0
0
0
0
0
0
0
0
0
0
0
0
0
0
0
0
0
0
0
0
0
0
0
0
0
0
0
0
0
0
0
0
0
0
0
0
0
0
0
0
0
0
0
0
0
0
0
0
0
0
0
0
1
1
1
1
1
1
1
1
1
1
2
2
2
2
2
2
2
2
2
2
2
2
2
2
2
2
2
2
2
2
2
2
2
2
2
2
2
2
2
2
2
2
2
2
2
2
2
2
2
2
2
2
2
2
2
2
2
2
2
2
2
2
2
2
2
2
2
2
2
2
2
2
2
2
2
2
2
2
2
2
2
2
2
2
2
2
2
2
2
2
2
2
2
2
2
2
2
2
2
2
2
1
1
1
1
1
1
1
1
1
1
1
1
1
1
1
1
1
1
1
1
1
1
1
1
1
1
1
1
1
1
1
1
1
1
1
1
1
1
1
1
1
1
1
1
1
1
1
1
1
1
1
1
1
1
0
0
0
0
0
0
0
0
0
0
0
0
0
0
0
0
0
0
0
0
0
0
0
0
0
0
0
0
0
0
0
0
0
0
0
0
0
0
0
0
0
0
0
0
0
0
0
0
0
0
0
0
0
0
0
0
0
0
0
0
0
0
0
0
0
0
0
0
0
0
0
0
0
0
0
0
0
0
0
0
0
0
0
0
0
0
0
0
0
0
0
0
0
0
0
0
0
0
0
0
0
0
0
0
0
0
0
0
0
0
0
0
0
0
0
0
0
0
0
0
0
0
0
0
0
0
0
0
0
0
0
0
0
0
0
0
0
0
0
0
0
0
0
0
0
0
0
0
0
0
0
0
0
0
0
0
0
0
0
0
0
0
0
0
0
0
0
0
0
0
0
0
0
0
0
0
0
0
0
0
0
0
0
0
0
0
0
0
0
0
0
0
0
0
0
0
0
0
0
0
0
0
0
0
0
0
0
0
0
0
0
0
0
0
0
0
0
0
0
0
0
0
0
0
0
0
0
0
0
0
0
0
0
0
0
0
0
0
0
0
0
0
0
0
0
0
0
0
0
0
0
0
0
0
0
0
0
0
0
0
0
0
0
0
0
0
0
0
0
0
0
0
0
0
0
0
0
0
0
0
0
0
0
0
0
0
0
0
0
0
0
0
0
0
0
0
0
0
0
0
0
0
0
0
0
0
0
0
0
0
0
0
0
0
0
0
0
0
0
0
0
0
0
0
0
0
0
0
0
0
0
0
0
0
0
0
0
0
0
0
0
0
0
0
0
0
0
0
0
0
0
0
0
0
0
0
0
0
0
0
0
0
0
0
0
0
0
0
0
0
0
0
0
0
0
0
0
0
0
0
0
0
0
0
0
0
0
0
0
0
0
0
0
0
0
0
0
0
0
0
0
0
0
0
0
0
0
0
0
0
0
0
0
0
0
0
0
0
0
0
0
0
0
0
0
0
0
0
0
0
0
0
0
1
1
1
1
0
1
1
1
1
1
1
1
1
1
1
1
1
1
1
1
1
1
1
1
1
1
1
1
1
1
1
1
1
1
1
1
1
1
1
1
1
1
1
1
1
1
1
1
1
1
1
1
1
1
1
1
1
1
1
1
1
1
1
1
1
1
1
1
1
1
1
1
1
1
1
1
1
1
1
1
1
1
1
1
1
1
1
1
1
1
1
1
1
1
1
1
1
1
1
1
1
1
1
1
1
1
1
1
1
1
1
1
1
1
1
1
1
1
1
1
1
1
1
1
1
1
1
0
0
0
0
0
0
0
0
0
0
0
0
0
0
0
0
0
0
0
0
0
0
1
1
1
1
1
1
1
1
1
2
2
2
2
2
2
2
2
2
2
2
2
2
2
1
1
1
1
1
1
1
1
1
2
2
2
2
2
2
2
2
2
2
2
2
2
2
2
2
2
2
2
2
2
2
2
2
2
2
2
2
2
2
2
2
2
2
2
2
2
2
2
2
2
2
2
2
2
2
2
2
2
2
2
2
2
2
2
2
2
2
2
2
2
2
2
2
2
2
2
2
2
2
3
3
4
5
5
5
5
5
5
5
5
5
5
5
5
5
5
5
5
5
5
5
5
5
5
6
6
6
6
6
6
6
6
6
6
6
6
6
6
6
6
6
6
6
6
6
6
7
7
7
8
8
10
10
10
10
10
10
10
10
9
9
9
9
9
9
9
9
9
9
9
9
9
8
8
8
8
8
8
8
8
8
8
8
8
8
8
8
8
8
8
9
8
8
8
8
8
8
8
8
8
8
8
8
8
8
8
8
8
8
8
8
8
8
8
8
8
8
8
8
8
8
8
8
10
10
10
10
10
10
10
10
10
10
10
10
10
10
10
10
10
10
10
10
10
10
10
10
10
10
10
10
10
10
10
10
10
10
10
10
9
8
8
8
9
9
9
9
9
9
9
9
9
9
9
9
9
9
10
10
10
10
10
10
10
10
10
10
10
10
10
10
10
10
10
10
10
10
10
10
10
10
10
10
10
9
9
8
8
8
8
8
7
6
5
5
5
5
5
5
5
5
5
3
3
3
3
3
3
3
3
3
3
3
3
3
3
3
3
3
3
3
3
3
3
3
3
3
3
3
3
3
3
3
3
3
3
3
3
3
3
3
2
2
2
2
2
2
3
3
3
3
3
3
3
2
1
1
2
2
2
2
2
2
2
2
2
2
2
2
2
2
2
2
3
3
3
3
3
3
3
3
3
3
3
3
3
3
3
3
3
3
3
3
3
3
3
3
3
3
3
3
3
3
4
4
4
4
4
4
4
4
4
4
4
4
4
4
4
4
4
4
4
4
4
4
4
4
4
4
4
4
4
4
4
4
4
4
4
4
4
4
4
4
4
4
4
4
4
4
4
4
4
4
4
4
4
4
4
4
4
4
4
4
4
4
4
4
4
4
4
4
4
4
4
4
4
4
4
4
4
4
4
4
4
4
4
4
4
4
4
4
4
4
4
4
4
4
4
4
5
4
4
3
3
2
2
2
2
2
2
3
4
4
4
4
4
4
4
3
3
3
3
3
3
3
3
3
3
3
3
3
3
3
3
4
4
4
4
4
4
4
4
4
4
4
4
4
4
5
5
5
5
5
5
5
5
5
5
5
6
6
6
6
6
6
6
6
6
6
6
6
6
7
7
7
6
6
6
7
8
8
9
9
9
9
9
9
9
9
9
9
9
10
10
10
10
10
10
10
10
11
11
11
11
11
11
11
11
11
11
11
11
11
11
11
11
11
11
11
11
11
11
11
11
11
11
11
11
11
11
11
11
11
12
12
12
12
12
12
12
12
12
12
13
13
13
13
13
13
13
13
13
13
13
13
13
13
13
13
13
13
13
13
13
13
13
13
13
14
14
14
14
14
14
14
14
14
14
14
13
13
13
13
13
13
13
13
13
13
13
13
12
12
12
12
12
12
12
12
12
12
12
12
12
12
12
12
12
12
12
11
11
11
11
9
7
6
6
6
6
6
4
4
4
4
4
4
4
4
4
4
4
4
4
4
4
4
4
4
4
4
4
4
4
4
4
4
4
4
4
4
4
4
4
4
4
4
4
4
4
4
4
4
4
4
4
4
4
4
4
4
4
4
4
4
4
4
4
4
3
3
2
2
2
2
2
2
2
2
2
2
2
2
2
2
2
2
2
2
2
2
2
2
2
2
2
2
2
2
2
2
2
2
2
3
3
3
3
3
3
2
2
2
2
2
2
2
2
2
2
1
1
1
1
1
1
1
1
1
1
1
0
0
0
0
0
0
0
0
0
0
0
0
0
0
0
0
0
0
0
0
0
0
0
0
0
0
0
0
0
0
0
0
0
0
0
0
0
0
0
0
0
0
0
0
0
0
0
0
0
0
0
0
0
0
0
0
0
0
0
1
1
1
1
1
1
1
1
1
1
1
1
1
1
1
1
1
1
1
1
2
2
2
2
2
2
2
3
3
3
3
3
3
3
3
3
3
3
3
3
3
3
3
3
3
3
3
3
3
3
3
3
3
3
3
3
4
4
4
4
4
4
4
4
4
4
4
4
4
4
4
4
6
6
6
7
7
7
7
7
7
7
7
7
7
7
7
7
7
7
7
7
7
7
7
7
7
7
7
7
7
7
7
7
7
8
8
8
8
8
8
8
8
8
8
8
8
9
9
9
9
9
9
8
8
8
8
7
7
7
7
7
7
7
7
7
7
8
8
8
8
8
8
8
8
9
9
9
9
9
9
9
9
9
9
9
8
8
8
8
8
8
8
8
8
8
8
7
7
7
7
7
7
7
6
6
6
6
6
6
6
6
6
6
6
6
6
6
6
6
6
6
6
6
6
6
6
6
6
6
6
6
6
6
6
6
6
6
7
7
7
7
6
6
6
6
6
6
6
6
6
6
6
6
6
6
6
6
6
6
6
6
6
6
6
6
6
6
6
6
6
6
6
6
6
6
6
6
6
6
6
6
6
6
6
6
6
6
6
6
6
6
6
6
6
6
6
6
6
6
6
6
6
6
6
6
6
6
6
6
6
6
6
6
6
6
6
6
6
6
6
6
6
6
5
5
5
5
5
5
5
5
5
5
5
5
5
5
5
5
5
5
5
5
4
3
2
2
2
2
2
2
1
1
1
0
0
0
0
0
0
0
0
0
0
0
0
0
0
0
0
0
0
0
0
0
0
0
0
0
0
0
0
0
0
0
0
0
0
0
0
0
0
0
0
0
0
0
0
0
0
0
0
0
0
0
0
0
0
0
0
0
0
0
0
0
0
0
0
0
0
0
0
0
0
0
0
0
0
0
0
0
0
0
0
0
0
0
0
0
0
0
0
0
0
0
1
1
1
1
1
1
1
1
1
1
1
1
1
1
1
1
1
1
1
1
2
2
2
2
2
2
2
2
2
2
2
2
2
2
2
2
2
2
2
2
2
2
2
2
2
2
2
2
2
2
2
2
2
2
3
3
3
3
3
3
3
3
3
3
3
3
3
3
2
2
2
2
2
2
2
2
2
2
2
2
2
2
2
2
2
2
2
2
2
2
2
2
2
2
2
2
2
2
2
2
2
2
2
2
2
2
2
2
2
2
2
2
2
2
2
2
2
1
1
1
1
1
1
1
1
1
1
1
0
0
0
0
0
0
0
0
0
0
0
0
0
0
0
0
0
0
0
0
0
0
0
0
0
0
0
0
0
0
0
0
0
0
0
0
0
0
0
0
0
0
0
0
0
0
0
0
0
0
0
0
0
0
0
0
0
2
2
2
2
2
2
2
2
2
2
2
2
2
3
3
3
3
3
3
3
3
3
3
3
3
3
3
3
3
3
3
3
3
3
3
3
3
2
2
2
2
2
2
2
2
2
3
3
3
3
3
3
3
3
3
3
3
3
3
4
4
4
4
4
4
4
4
4
4
4
4
4
4
4
4
4
4
4
4
4
4
4
4
4
4
4
4
4
4
4
4
4
4
4
4
4
4
4
4
4
5
5
5
5
5
5
5
5
5
5
5
6
6
6
6
6
6
6
6
6
6
6
6
6
6
6
6
6
6
6
6
6
6
6
6
6
6
6
6
6
6
6
6
6
6
6
6
6
6
6
6
6
6
6
6
6
6
6
6
6
6
6
6
6
6
6
6
6
6
6
6
7
7
7
6
6
6
6
6
6
5
5
5
5
5
5
5
5
5
4
4
4
4
4
4
4
4
4
4
4
4
4
4
4
4
4
4
4
4
4
4
4
4
4
3
3
3
3
3
3
3
3
3
3
3
3
3
3
3
3
3
3
3
3
3
3
3
3
3
3
3
3
3
3
3
3
3
3
3
3
2
2
1
1
1
1
1
1
1
1
1
1
1
1
1
2
2
2
2
2
3
3
3
3
3
3
3
3
3
3
3
3
3
3
3
3
3
3
3
3
3
3
3
3
3
3
3
3
3
3
3
3
3
3
3
3
3
3
3
3
3
3
3
3
3
3
3
3
2
2
2
2
2
1
1
1
1
1
1
1
1
1
1
1
1
1
1
1
1
1
1
1
1
1
1
1
1
1
1
1
1
1
1
1
1
1
1
1
1
1
1
1
1
1
1
1
1
1
1
1
1
1
1
1
1
1
1
1
1
1
1
1
1
1
1
1
1
1
1
2
2
2
2
2
2
1
1
1
1
1
1
1
1
1
1
1
1
1
1
1
1
1
1
1
1
1
1
1
1
1
0
0
1
1
1
1
1
1
1
1
1
1
1
1
1
1
1
1
1
1
1
1
1
1
1
1
1
1
1
1
1
1
1
1
1
1
1
1
1
1
1
1
1
1
1
1
1
1
1
1
1
1
1
1
1
1
1
1
1
1
1
1
1
1
1
1
1
1
1
1
1
1
1
1
1
1
1
1
1
1
1
1
1
1
1
1
1
1
1
1
1
1
1
1
1
1
1
1
1
1
1
1
1
1
1
1
1
1
1
1
1
1
1
1
1
1
1
1
1
1
1
1
1
1
1
1
1
1
1
1
1
1
1
1
1
1
1
1
1
1
0
0
0
0
0
0
0
0
0
0
0
0
0
0
0
0
0
0
0
0
0
0
0
0
0
0
0
0
0
0
0
0
0
0
0
0
0
0
0
0
0
0
0
0
0
0
0
0
0
0
0
0
0
0
0
0
0
0
0
0
0
0
0
0
0
0
0
0
0
0
0
0
0
0
0
0
0
0
0
0
0
0
0
0
0
0
0
0
0
0
0
0
0
0
0
0
0
0
0
0
0
0
0
0
0
0
0
0
0
0
0
0
0
0
0
0
0
0
0
0
0
0
0
0
1
1
1
1
1
1
1
1
1
1
1
1
1
1
1
1
0
0
0
0
0
0
0
0
0
0
0
0
0
0
1
1
1
1
1
1
1
1
1
1
1
1
1
1
1
1
1
1
1
1
1
1
1
1
1
1
1
1
1
1
1
1
1
1
1
1
1
1
1
1
1
1
1
1
1
1
1
1
1
1
1
1
1
1
1
1
1
1
1
1
1
1
1
1
1
1
1
1
1
1
1
1
1
1
1
1
1
1
1
1
1
1
1
1
1
1
1
1
1
1
1
1
1
1
1
1
1
1
1
1
1
1
1
1
1
1
1
1
1
1
1
1
1
1
1
1
1
1
0
0
0
0
0
0
0
0
0
0
0
0
0
0
0
0
0
0
0
0
0
0
0
0
0
0
0
0
0
0
0
0
0
0
0
0
0
0
0
0
0
0
0
0
0
0
0
0
0
0
0
0
0
0
0
0
0
0
0
0
0
0
0
0
0
0
0
0
0
0
0
0
0
0
0
0
0
0
0
0
0
0
0
0
0
0
0
0
0
0
0
0
0
0
0
0
0
0
0
0
0
0
0
0
0
0
0
0
0
0
0
0
0
0
0
0
0
0
0
0
0
0
0
0
0
0
0
0
0
0
0
0
0
0
0
0
0
0
0
0
0
0
0
0
0
0
0
0
0
0
0
0
0
0
0
0
0
0
0
0
0
0
0
0
0
0
0
0
0
0
0
0
0
0
0
0
0
0
0
0
0
0
0
0
0
0
0
0
0
0
0
0
0
0
0
0
0
0
0
0
0
0
0
0
0
0
0
0
0
0
0
0
0
0
0
0
0
0
0
0
0
0
0
0
0
0
0
0
0
0
0
0
0
0
0
0
0
0
0
0
0
0
0
0
0
0
0
0
0
0
0
0
0
0
0
0
0
0
0
0
0
0
0
0
0
0
0
0
0
0
0
0
0
0
0
0
0
0
0
0
0
0
0
0
0
0
0
0
0
0
0
0
0
0
0
0
0
0
0
0
0
0
0
0
0
0
0
0
0
0
0
0
0
0
0
0
0
0
0
0
0
0
0
0
0
0
0
0
0
0
0
0
0
0
0
0
0
0
0
0
0
0
0
0
0
0
0
0
0
0
0
0
0
0
0
0
0
0
0
0
0
0
0
0
0
0
0
0
0
0
0
0
0
0
0
0
0
0
0
0
0
0
0
0
0
0
0
0
0
0
0
0
0
0
0
0
0
0
0
0
0
0
0
0
0
0
0
0
0
0
0
0
0
0
0
0
0
0
0
0
0
0
0
0
0
0
0
0
0
0
0
0
0
0
0
0
0
0
0
0
0
0
0
0
0
0
0
0
0
0
0
0
0
0
0
0
0
0
0
0
0
0
0
0
0
0
0
0
0
0
0
0
0
0
0
0
0
0
0
0
0
0
0
0
0
0
0
0
0
0
0
0
0
0
0
0
0
0
0
0
0
0
0
0
0
0
0
0
0
0
0
0
0
0
0
0
0
0
0
0
0
0
0
0
0
0
0
0
0
0
0
0
0
0
0
0
0
0
0
0
0
0
0
0
0
0
0
0
0
0
0
0
0
0
0
0
0
0
0
0
0
0
0
0
0
0
0
0
0
0
0
0
0
0
0
0
0
0
0
0
0
0
0
0
0
0
0
0
0
0
0
0
0
0
0
0
0
0
0
0
0
0
0
0
0
0
0
0
0
0
0
0
0
0
0
0
0
0
0
0
0
0
0
0
0
0
0
0
0
0
0
0
0
0
0
0
0
0
0
0
0
0
0
0
0
0
0
0
0
0
0
0
0
0
0
0
0
0
0
0
0
0
0
0
0
0
0
0
0
0
0
0
0
0
0
0
0
0
0
1
1
1
1
1
1
1
1
1
1
1
1
1
1
1
1
1
1
1
1
1
1
1
1
1
1
1
1
1
1
1
1
1
1
1
1
1
1
1
1
1
1
1
1
1
1
1
1
1
1
1
1
1
1
1
1
1
1
1
1
1
1
1
1
1
1
1
1
1
1
1
1
1
1
1
1
1
1
1
1
1
1
1
1
1
1
1
1
1
1
1
1
1
1
1
1
1
1
0
0
0
0
0
0
0
0
0
0
0
0
0
0
0
0
0
0
0
0
0
0
0
0
0
0
0
0
0
0
0
0
0
0
0
0
0
0
0
0
0
0
0
0
0
0
0
0
0
0
0
0
0
0
0
0
0
0
0
0
0
0
0
0
0
0
0
0
0
0
0
0
0
0
0
0
0
0
0
0
0
0
0
0
0
0
0
0
0
0
0
0
0
0
0
0
0
0
0
0
0
0
0
0
0
0
0
0
0
0
0
0
0
0
0
0
0
0
0
0
0
0
0
0
0
0
0
0
0
0
0
0
0
0
0
0
0
0
0
0
0
0
0
0
0
0
0
0
0
0
0
0
0
0
0
0
0
0
0
0
0
0
0
0
0
0
0
0
0
0
0
0
0
0
0
0
0
0
0
0
0
0
0
0
0
0
0
0
0
0
0
0
0
0
0
0
0
0
0
0
0
0
0
0
0
0
0
0
0
0
0
0
0
0
0
0
0
0
0
0
0
0
0
0
0
0
0
0
0
0
0
0
0
0
0
0
0
0
0
0
0
0
0
0
0
0
0
0
0
0
0
0
0
0
0
0
0
0
0
0
0
0
0
0
0
0
0
0
0
0
0
0
0
0
0
0
0
0
0
0
0
0
0
0
0
0
0
0
0
0
0
0
0
0
0
0
0
0
0
0
0
0
0
0
0
0
0
0
0
0
0
0
0
0
0
0
0
0
0
0
0
0
0
0
0
0
0
0
0
0
0
0
0
0
0
0
0
0
0
0
0
0
0
0
0
0
0
0
0
0
0
0
0
0
0
0
0
0
0
0
0
0
0
0
0
0
0
0
0
0
0
0
0
0
0
0
0
0
0
0
0
0
0
0
0
0
0
0
0
0
0
0
0
0
0
0
0
0
0
0
0
0
0
0
0
0
0
1
1
1
1
1
1
1
1
1
1
1
1
1
1
1
1
1
1
1
1
1
1
1
1
1
1
1
1
1
1
1
1
1
1
1
1
1
1
1
1
1
1
1
1
1
1
1
1
1
1
2
2
2
2
2
2
2
2
2
2
2
2
2
2
2
2
2
2
2
2
2
2
2
2
2
2
2
2
2
2
2
2
2
2
2
2
2
2
2
2
2
2
1
1
1
1
1
1
1
0
0
0
0
0
0
0
0
0
0
0
0
0
0
0
0
0
0
0
0
0
0
0
0
0
0
0
0
0
0
0
0
0
0
0
0
0
0
0
0
0
0
0
0
0
0
0
0
0
0
0
0
0
0
0
0
0
0
0
0
0
0
0
0
0
0
0
0
0
0
0
0
0
0
0
0
0
0
0
0
0
0
0
0
0
0
0
0
0
0
0
0
0
0
0
0
0
0
0
0
0
0
0
0
0
0
0
0
0
0
0
0
0
0
0
0
0
0
0
0
0
0
0
0
0
0
0
0
0
0
0
0
0
0
0
0
0
0
0
0
0
0
0
0
0
0
0
0
0
0
0
0
0
0
0
0
0
0
0
0
0
0
0
0
0
0
0
0
0
0
0
0
0
0
0
0
0
0
0
0
0
0
0
0
0
0
0
0
0
0
0
0
0
0
0
0
0
0
0
0
0
0
0
0
0
0
0
0
0
0
0
0
0
0
0
0
0
0
0
0
0
0
0
0
0
0
0
0
0
0
0
0
0
0
0
0
0
0
0
0
0
0
0
0
0
0
0
0
0
0
0
0
0
0
0
0
0
0
0
0
0
0
0
0
0
0
0
0
0
0
0
0
0
0
0
0
0
0
0
0
0
0
0
0
0
0
0
0
0
0
0
0
0
0
0
0
0
0
0
0
0
0
0
0
0
0
0
0
0
0
0
0
0
0
0
0
0
0
0
0
0
0
0
0
0
0
0
0
0
0
0
0
0
0
0
0
0
0
0
0
0
0
0
0
0
0
0
0
0
0
0
0
0
0
0
0
0
0
0
0
0
0
0
0
0
0
0
0
0
0
0
0
0
0
0
0
0
0
0
0
0
0
0
0
0
0
0
0
0
0
0
0
0
0
0
0
0
0
0
0
0
0
0
0
0
0
0
0
0
0
0
0
0
0
0
0
0
0
0
0
0
0
0
0
0
0
0
0
0
0
0
0
0
0
0
0
0
0
0
0
0
0
0
0
0
0
0
0
0
1
1
1
1
1
1
1
1
1
1
1
1
1
1
1
1
1
1
1
1
1
1
1
1
1
1
1
1
1
1
1
1
1
1
1
1
1
1
1
1
1
1
1
1
1
1
1
1
1
1
1
1
1
1
1
1
1
1
1
1
1
1
1
1
1
1
1
1
1
1
1
1
1
1
1
1
1
1
1
1
1
1
1
1
1
1
1
1
1
1
1
1
1
1
1
1
1
1
1
1
1
1
1
1
1
1
1
1
1
1
1
1
0
0
0
1
1
1
1
0
0
0
0
0
0
0
0
0
0
0
0
0
0
0
0
0
0
0
0
0
0
0
0
0
0
0
1
1
1
1
1
1
1
1
2
2
2
2
2
2
2
2
2
2
2
2
2
2
2
2
2
2
2
2
2
2
2
2
2
2
2
2
2
2
3
3
3
3
3
3
3
3
3
3
3
3
3
3
3
3
3
3
3
3
3
3
3
3
3
3
3
3
3
3
3
3
3
3
3
3
3
3
3
3
3
3
3
3
3
3
3
3
3
3
3
3
3
3
3
3
3
3
3
3
4
5
7
7
7
7
7
7
9
12
12
16
16
16
17
17
17
18
20
21
21
21
21
21
21
21
21
21
21
21
21
21
21
21
21
21
21
21
21
21
21
21
21
21
20
20
20
20
20
20
20
21
21
21
21
21
21
21
21
21
21
21
21
21
20
20
20
20
20
20
20
20
19
18
18
18
18
18
18
18
18
18
18
18
18
18
18
18
18
18
18
18
18
18
19
19
19
19
19
19
19
19
19
19
19
19
19
19
19
20
20
20
20
20
20
20
21
21
21
22
22
22
22
22
22
22
22
22
22
22
20
20
19
19
19
19
18
17
17
17
15
15
13
12
8
8
8
9
10
10
10
10
10
9
9
9
9
8
8
8
8
7
7
7
7
7
7
7
7
7
7
7
7
7
7
7
7
7
7
7
7
6
6
6
6
6
6
6
6
6
6
6
6
6
6
6
6
6
6
6
6
6
6
6
6
6
5
5
4
4
4
4
4
4
4
4
4
4
4
4
4
4
4
4
4
4
4
4
4
4
4
4
4
4
4
4
4
4
4
4
4
4
4
4
4
4
4
4
4
4
4
4
4
4
4
4
4
4
4
4
4
4
4
4
4
3
3
3
3
3
3
3
3
3
3
3
3
3
4
4
4
4
4
4
4
4
4
5
5
5
5
5
5
5
5
5
5
5
5
5
4
4
4
4
4
4
4
4
4
4
4
4
4
4
4
4
4
4
4
4
4
4
4
4
4
4
4
4
4
4
4
4
4
4
4
4
2
2
2
2
2
2
2
2
2
2
2
2
2
2
2
2
2
2
2
2
2
2
2
2
2
2
2
2
2
2
2
2
2
2
2
2
2
2
2
2
2
2
2
2
2
2
3
3
3
3
3
4
4
4
4
4
4
4
4
4
4
4
4
4
4
4
4
4
4
2
2
2
2
2
2
2
2
2
2
2
2
1
1
1
1
1
1
1
1
1
1
1
1
1
1
1
1
1
1
1
1
1
1
1
1
1
1
1
1
1
1
1
1
1
1
1
1
1
1
1
1
1
1
1
1
1
1
1
1
1
1
1
1
1
1
1
1
1
1
1
1
1
1
1
1
1
1
1
1
1
1
1
1
1
1
1
1
1
1
1
1
1
1
1
1
1
1
1
1
1
1
1
1
1
1
1
1
1
1
1
1
1
1
1
1
1
1
2
2
2
2
2
2
2
2
2
2
2
2
2
2
2
2
2
2
2
2
2
2
2
2
2
2
2
2
2
2
2
2
2
2
2
2
2
1
1
1
0
0
0
0
0
0
0
0
0
0
0
0
0
0
0
0
0
0
0
0
0
0
0
0
0
0
0
0
0
0
0
0
0
0
0
0
0
0
0
0
0
0
0
0
0
0
0
0
0
0
1
1
1
1
1
1
1
1
1
1
1
1
1
1
1
1
1
1
1
1
1
1
1
1
1
1
1
1
1
1
1
1
1
1
1
1
1
1
1
0
0
0
0
0
0
0
0
0
0
0
0
0
0
0
0
0
0
0
0
0
0
0
0
0
0
0
0
0
0
0
0
0
0
0
0
0
0
1
1
1
1
1
1
1
1
1
1
1
1
1
2
2
2
2
2
2
2
2
2
2
2
2
2
2
2
2
2
2
2
2
2
2
2
2
1
1
1
1
1
1
1
1
1
1
1
1
1
1
1
1
1
1
1
1
1
1
1
1
1
1
1
1
1
1
1
1
1
1
1
1
1
1
1
1
1
1
1
1
1
1
1
1
1
1
1
1
1
1
1
1
1
1
1
1
1
1
1
1
1
1
1
1
1
1
1
1
1
1
1
1
1
1
1
0
0
0
0
0
0
0
0
0
0
0
0
0
0
0
0
0
0
0
0
1
1
1
1
1
2
2
2
2
2
2
2
2
2
2
2
2
2
2
2
2
2
2
2
2
2
2
2
2
2
2
2
2
2
2
2
2
2
2
2
2
3
3
3
3
3
3
3
3
3
3
3
3
3
3
3
3
3
3
3
3
3
3
3
3
3
3
2
2
2
2
2
2
2
2
2
2
2
2
2
2
2
2
2
2
2
2
2
2
3
3
3
3
3
3
3
3
3
3
3
3
3
3
3
3
3
3
3
3
3
3
3
3
3
3
3
3
3
3
3
3
3
3
3
3
3
3
3
3
3
3
3
3
3
3
3
3
3
3
3
3
3
3
3
3
3
3
3
3
3
3
3
3
3
3
3
3
3
3
3
3
3
3
3
3
3
3
3
3
3
3
3
3
3
2
2
2
2
1
1
1
1
1
1
1
1
1
1
1
1
1
1
1
1
1
1
1
1
1
1
1
1
1
1
1
1
1
1
1
1
1
1
1
1
1
1
1
1
1
1
1
1
1
1
1
1
1
1
1
1
1
1
1
1
1
1
1
1
1
1
1
1
1
0
0
0
0
0
0
0
0
0
0
0
0
0
0
0
0
0
0
0
0
0
0
0
0
0
0
0
0
0
0
0
0
0
0
0
0
0
0
0
0
0
0
0
0
0
0
0
0
0
0
0
0
0
0
0
0
0
0
0
0
0
0
0
0
0
0
0
0
0
0
0
0
0
0
0
0
0
0
0
0
0
0
0
0
0
0
0
0
0
0
0
0
0
0
0
0
0
0
0
0
0
0
0
0
0
0
0
0
0
0
0
0
0
0
0
0
0
1
1
1
1
1
1
1
1
1
1
1
1
1
1
1
1
1
1
1
1
1
1
1
1
1
1
1
1
1
1
1
1
1
1
1
2
2
2
2
2
2
2
2
2
2
2
2
2
2
2
2
2
2
2
2
2
2
2
2
2
2
2
2
2
2
2
2
2
2
2
2
2
2
2
2
2
2
2
2
2
2
2
2
2
2
2
2
2
2
2
2
2
2
2
2
3
3
3
3
3
3
3
3
3
3
3
2
2
2
2
2
2
2
2
2
2
2
2
2
1
1
1
2
2
2
2
2
2
2
2
2
2
2
2
2
2
2
2
2
2
2
2
2
2
2
2
2
3
3
3
3
3
3
3
3
3
3
3
3
3
3
3
3
3
3
3
3
3
3
3
3
3
3
2
2
2
2
2
2
2
2
2
2
2
2
2
2
2
2
2
2
3
3
3
3
3
3
3
3
3
3
3
3
3
3
3
3
3
3
3
3
3
3
3
3
3
3
3
3
3
3
3
3
3
3
3
3
3
3
3
3
3
3
3
3
3
3
3
3
3
3
3
3
3
3
2
2
2
2
2
2
2
2
2
2
2
2
0
0
0
0
0
0
0
1
1
1
1
1
1
1
1
1
1
1
1
1
1
1
1
1
1
1
1
1
1
1
1
1
1
1
1
1
1
1
1
1
1
1
1
1
1
1
1
1
1
1
1
1
1
1
1
1
1
1
1
1
1
1
1
1
1
1
1
2
2
2
2
2
2
2
2
2
2
2
2
2
2
2
2
2
2
2
2
2
2
2
2
2
2
2
2
2
2
2
2
4
4
5
5
5
5
5
6
6
6
6
7
7
7
7
7
7
7
7
7
7
7
7
7
7
7
7
7
7
7
7
7
7
7
7
7
7
7
7
7
7
7
7
7
7
8
8
9
9
9
9
9
9
9
8
8
8
7
7
7
7
7
7
7
7
7
7
7
7
7
7
7
7
7
7
7
7
7
7
7
7
7
6
6
6
6
6
6
6
6
6
6
6
6
6
6
6
6
6
6
6
6
6
6
6
6
6
6
6
6
6
6
6
6
6
6
6
6
6
6
6
6
6
6
6
6
6
6
7
7
7
7
7
7
7
7
7
7
7
7
7
7
7
7
7
7
7
7
7
7
7
7
7
7
7
6
6
6
6
6
6
6
6
6
6
6
6
6
6
6
6
6
6
6
6
6
6
6
6
6
6
6
6
6
6
5
5
5
4
4
4
4
4
4
4
4
4
4
4
4
4
4
4
4
4
4
4
4
4
4
4
4
4
4
4
4
4
4
4
4
4
4
4
4
4
4
4
4
3
3
3
3
3
3
3
3
3
3
3
3
3
3
3
3
3
3
3
3
3
3
3
3
3
3
3
3
3
3
3
3
3
3
3
3
3
3
3
3
3
3
3
3
3
3
2
2
0
0
0
0
0
0
0
0
0
0
0
0
0
0
0
0
0
0
0
0
0
0
0
0
0
0
0
0
0
0
0
0
0
0
0
0
0
0
0
0
0
0
0
0
0
0
0
0
0
0
0
0
0
0
0
0
0
0
0
1
1
1
1
1
1
1
1
1
1
1
1
1
1
1
1
1
1
1
1
1
1
1
1
1
1
1
1
1
1
1
1
1
1
1
1
1
1
1
1
1
1
1
1
1
1
1
1
1
1
1
1
1
1
1
1
1
1
1
1
1
1
2
2
2
2
2
2
2
2
2
2
2
2
2
2
2
2
2
2
2
2
2
2
2
2
2
2
2
2
2
2
2
2
2
2
2
2
2
2
2
2
2
2
2
2
2
2
2
2
2
2
2
2
2
2
2
2
2
2
3
3
3
3
2
2
2
2
3
3
3
3
3
3
3
3
3
3
3
3
3
3
3
3
3
3
3
3
3
3
3
3
3
3
3
3
3
3
3
3
3
3
3
3
3
3
3
3
3
3
2
2
2
2
2
2
2
2
2
2
2
2
2
2
2
2
2
2
2
2
2
2
2
2
2
2
2
2
2
2
2
2
2
2
2
2
2
2
2
2
2
2
2
2
2
2
2
2
2
2
2
2
3
3
3
3
3
3
3
3
3
3
3
3
3
3
3
3
3
3
3
3
3
3
3
3
3
3
3
3
3
3
3
3
4
4
4
4
4
3
3
3
3
3
3
3
3
3
3
3
3
3
3
3
3
3
3
3
3
3
3
3
3
3
3
3
3
3
3
3
3
3
3
3
3
3
3
3
3
3
3
3
3
3
3
3
3
3
3
3
3
3
3
3
3
3
3
3
3
3
3
3
3
5
5
26
35
41
206
223
240
285
293
300
308
310
310
346
349
397
422
444
457
458
462
475
476
498
509
526
528
538
548
549
551
554
559
561
563
563
567
577
594
600
601
604
607
608
608
614
614
616
632
632
635
638
638
638
638
638
638
638
638
638
638
639
643
643
643
646
648
648
648
649
649
649
649
649
650
650
651
654
654
657
659
661
661
661
661
664
664
664
664
664
665
665
665
665
666
666
666
666
665
664
666
668
669
672
671
671
671
671
675
676
680
681
683
684
686
687
689
690
690
691
694
694
693
694
694
694
694
696
696
696
698
700
700
700
700
700
699
696
690
626
623
618
613
586
584
584
579
579
574
569
568
555
551
548
544
536
371
308
195
142
136
135
135
135
131
128
123
121
117
117
116
116
115
115
119
121
121
121
121
120
122
120
119
118
117
113
112
112
112
113
113
113
113
113
113
113
113
114
114
114
114
114
114
114
114
114
114
114
114
115
115
115
115
115
115
115
115
115
115
115
116
116
116
120
125
125
125
128
128
130
131
131
131
131
131
130
130
135
134
135
134
133
133
133
132
133
133
134
133
133
136
137
139
136
135
129
119
119
118
117
115
95
85
69
69
69
68
68
68
68
69
72
72
72
73
73
73
73
73
73
73
74
74
75
75
75
75
75
78
78
79
74
72
72
72
72
72
72
73
73
74
74
74
74
74
76
76
76
76
77
77
77
77
81
81
81
82
82
82
82
83
83
87
87
88
88
89
89
89
91
91
91
92
93
97
102
101
101
101
103
103
103
103
105
105
105
104
103
103
102
102
102
101
102
103
105
105
105
105
105
105
103
103
103
103
103
101
99
99
99
98
98
98
98
98
98
97
93
92
92
92
92
92
93
93
93
93
93
94
95
95
95
95
95
96
96
96
97
98
98
98
100
100
99
100
101
100
101
101
101
101
99
101
100
99
99
98
97
97
96
95
95
95
95
97
97
98
98
98
98
98
97
97
98
99
100
101
102
102
103
105
105
107
107
107
107
107
107
108
107
107
106
107
109
107
106
103
103
103
103
102
102
102
101
100
99
97
97
95
94
91
88
86
84
84
85
85
85
83
83
83
84
84
85
84
84
85
85
85
83
82
82
81
81
80
73
72
70
68
65
59
56
55
54
55
55
55
55
55
54
54
54
53
53
53
53
53
53
53
53
53
53
53
53
53
52
52
52
52
53
53
53
53
53
53
53
53
53
53
52
52
52
52
53
52
52
52
50
50
50
50
50
50
50
48
48
48
47
48
48
48
47
47
47
47
47
47
48
50
50
50
48
47
46
46
44
43
40
40
40
40
40
40
40
40
40
40
40
40
40
40
40
42
42
40
40
40
40
39
39
39
38
36
34
33
32
32
32
32
34
37
40
40
38
37
37
37
37
37
39
40
39
39
40
41
42
42
42
42
42
46
46
46
48
49
49
49
49
49
49
49
49
49
50
50
50
51
51
51
51
51
51
52
51
52
52
52
53
53
53
53
53
53
53
53
53
53
53
54
56
56
56
56
56
57
57
57
57
57
57
57
57
59
59
59
59
59
59
59
60
60
60
60
60
59
59
58
58
58
58
58
58
58
58
58
56
56
56
56
54
52
51
50
51
51
52
52
52
52
50
50
50
49
50
50
51
51
51
51
51
51
51
51
51
51
50
50
50
50
50
50
51
52
52
52
52
52
53
53
57
58
58
59
58
58
58
58
58
58
57
55
55
55
50
51
49
46
43
40
42
42
44
43
44
44
44
44
44
43
43
43
42
41
41
41
42
40
40
41
41
40
40
41
41
42
42
42
40
41
40
40
40
39
40
39
40
40
41
41
41
41
42
42
42
42
42
42
42
42
43
43
43
45
46
46
46
46
46
47
47
47
47
47
49
49
49
49
49
49
49
49
49
49
49
49
49
49
49
49
49
49
49
51
51
51
53
53
54
54
54
54
54
55
55
55
53
53
53
53
53
53
53
53
53
53
53
53
53
53
53
53
53
53
53
53
54
54
54
54
54
54
53
52
52
51
52
53
54
54
55
56
57
57
59
59
59
59
59
59
58
58
58
56
54
52
51
49
44
37
36
35
34
35
35
36
37
37
37
37
37
37
37
38
38
39
39
39
39
39
39
39
39
39
39
39
40
41
43
43
44
44
44
44
44
44
44
44
44
45
45
45
45
45
45
46
46
46
46
46
45
45
47
48
48
48
47
47
45
44
44
44
44
44
44
44
44
43
43
43
43
43
43
43
45
45
45
45
45
45
45
45
45
45
45
45
45
45
45
46
47
47
47
47
47
45
45
45
45
45
43
41
39
39
40
40
40
40
41
41
41
41
41
40
40
41
41
41
41
42
42
43
43
43
42
41
41
41
41
41
41
41
41
41
41
41
41
41
40
39
37
37
37
39
40
41
41
41
41
41
42
42
41
40
39
39
38
37
37
38
39
39
39
39
39
39
39
38
38
38
38
38
38
36
36
35
34
34
34
32
32
32
32
33
33
33
33
33
32
32
33
33
33
31
30
30
31
31
31
31
31
30
30
30
30
30
30
28
28
28
29
29
30
30
28
28
28
28
28
28
28
28
27
29
30
28
28
28
29
32
31
31
27
27
28
28
28
28
28
28
28
28
28
29
29
29
30
31
31
31
31
31
31
31
31
32
32
32
32
32
32
32
32
32
31
31
31
32
33
33
33
35
37
37
37
37
37
34
34
34
34
34
35
35
35
35
35
35
35
35
35
38
38
38
37
37
36
36
36
38
38
37
35
35
35
35
35
35
36
36
36
35
36
36
36
36
36
36
36
36
36
36
35
35
35
34
35
35
35
35
35
35
35
34
34
32
32
32
32
32
32
32
32
32
32
32
32
31
31
31
31
31
31
31
31
32
32
32
32
32
32
32
32
33
32
32
31
31
31
31
31
30
30
30
29
29
28
28
28
28
29
30
30
32
32
32
32
32
31
30
30
30
30
30
29
28
27
26
26
26
26
26
26
27
27
27
27
27
28
28
28
28
28
28
28
29
30
30
30
29
28
28
28
28
28
28
28
28
28
28
28
28
28
27
27
27
25
25
25
23
22
22
21
22
24
24
24
24
24
24
25
26
26
26
26
25
24
24
24
24
24
24
24
24
24
24
24
25
25
25
23
23
23
23
23
23
23
24
24
24
24
24
24
24
24
24
24
24
24
24
24
24
24
24
24
25
23
23
22
23
23
23
23
22
22
22
22
23
24
24
24
24
24
24
23
23
23
22
22
23
23
23
23
24
24
23
23
23
23
23
24
24
24
24
24
24
24
24
23
22
24
24
24
24
24
24
24
23
23
23
23
24
23
23
23
23
23
23
23
23
24
23
23
23
23
24
24
24
24
24
24
24
23
23
23
22
22
22
22
22
21
21
21
21
21
21
20
20
20
20
19
19
19
19
19
19
19
19
19
19
19
19
19
19
19
19
19
19
19
19
19
19
19
19
19
19
19
19
19
19
18
18
18
18
18
18
17
17
17
17
17
16
16
16
17
17
17
16
16
16
16
16
14
15
15
14
15
15
15
16
16
16
16
16
14
14
14
14
14
14
14
14
14
14
14
14
14
14
14
15
15
15
14
14
14
14
14
14
14
14
14
14
14
14
14
14
14
14
13
13
13
14
14
14
14
14
14
14
14
14
14
14
14
14
14
14
14
14
14
14
14
14
14
14
14
14
14
13
12
12
13
13
14
14
14
14
15
15
15
15
16
16
17
17
17
17
17
17
17
18
18
18
20
20
20
20
20
21
21
22
22
23
23
23
23
25
25
26
26
26
26
26
26
26
27
27
27
26
26
26
27
27
28
28
29
29
29
29
29
29
29
27
26
26
26
26
26
26
26
26
26
26
26
26
25
24
24
24
24
24
24
23
23
23
23
23
24
24
24
24
23
24
24
23
23
23
23
23
23
23
23
23
23
23
23
23
23
23
23
23
23
23
23
23
23
23
23
23
23
23
23
23
23
23
23
23
23
23
23
23
23
23
23
23
23
23
23
23
23
23
23
23
22
23
23
23
23
23
24
25
25
25
25
25
25
25
25
26
26
26
26
26
26
26
26
27
26
26
25
25
23
20
15
12
12
12
12
13
11
11
10
10
10
10
10
10
10
10
10
10
10
10
10
10
10
10
10
10
10
10
10
10
9
9
9
9
9
9
9
9
9
9
9
9
9
9
9
9
9
9
9
9
9
9
9
9
9
10
10
10
10
10
10
12
12
12
12
12
12
12
12
12
12
12
12
12
12
13
13
13
13
14
14
14
14
14
14
15
15
15
16
16
16
16
16
16
16
16
16
17
18
18
17
17
18
19
19
19
19
19
19
19
19
19
18
19
19
19
19
19
20
20
20
20
20
20
20
20
20
20
20
20
20
21
22
22
23
23
24
24
26
26
26
26
26
27
29
29
29
29
29
29
29
29
29
29
29
29
29
29
29
29
29
29
29
29
29
29
29
28
28
28
28
28
27
27
27
27
27
27
27
27
27
27
28
28
28
28
29
29
29
29
29
30
30
30
30
31
32
33
33
33
33
33
34
34
35
35
35
35
35
35
35
35
35
34
34
34
34
34
33
33
33
33
33
33
32
28
27
26
25
25
25
25
25
25
24
24
24
24
25
25
25
25
25
25
25
25
26
25
24
24
24
25
25
25
25
24
24
25
24
24
24
24
24
24
24
25
25
25
24
24
24
24
23
23
23
23
23
23
21
20
20
20
20
19
19
19
19
19
19
19
18
18
18
18
18
18
18
19
19
19
19
19
19
19
19
19
19
19
19
19
19
19
19
19
18
18
18
16
16
16
16
16
17
17
17
17
17
17
17
17
17
17
17
17
17
17
17
18
18
18
17
17
17
17
17
17
17
17
17
17
17
17
17
17
16
15
15
14
14
14
13
13
12
12
12
12
12
12
12
12
12
11
11
11
11
11
11
11
11
10
9
8
9
7
8
8
8
8
8
8
8
8
8
8
8
8
8
8
8
8
8
8
9
9
9
9
9
9
9
9
9
9
9
9
10
10
10
10
10
10
10
11
11
11
11
11
11
11
11
11
11
11
11
11
11
11
11
11
11
11
11
11
11
11
11
11
11
11
11
11
11
12
12
12
12
12
12
12
12
12
12
12
12
11
11
11
11
11
11
11
11
11
10
10
10
10
10
10
10
11
12
12
12
12
12
13
13
14
14
15
15
15
15
16
16
16
16
16
17
17
17
17
17
18
18
17
18
18
18
18
18
18
18
18
17
16
16
16
16
16
16
16
16
16
16
17
17
17
17
17
17
17
17
17
16
16
16
15
15
15
15
15
15
15
15
15
15
15
15
15
15
15
17
17
17
17
17
17
17
17
17
17
17
17
17
17
17
17
17
17
17
17
17
17
17
17
17
17
17
17
17
17
17
17
18
18
18
18
18
18
18
18
18
18
18
19
19
19
19
19
19
19
19
19
19
19
19
19
19
19
20
20
20
20
20
20
18
17
16
16
16
16
16
16
16
16
16
16
16
16
16
16
16
16
16
16
16
16
16
16
16
16
16
16
15
15
15
15
15
15
15
15
15
14
12
12
11
11
11
11
13
13
13
13
13
13
13
13
13
13
13
13
12
12
12
12
12
12
12
12
12
12
12
13
13
13
13
13
13
13
13
13
13
13
13
13
13
13
13
13
13
13
13
12
12
12
12
12
12
12
11
11
11
11
11
11
11
12
12
11
11
11
11
11
11
11
11
11
11
11
11
11
11
11
11
11
11
11
11
11
11
11
11
11
11
11
11
11
11
11
11
11
11
11
11
11
11
11
11
11
11
11
11
10
10
10
10
10
10
10
10
9
9
9
9
9
10
10
10
10
10
10
10
10
10
10
9
9
9
8
8
8
8
8
8
8
7
7
7
7
6
6
6
6
5
5
5
5
5
5
5
5
4
4
4
4
4
4
4
4
3
3
3
3
3
3
3
3
3
3
3
3
2
2
2
2
2
3
4
4
4
4
4
4
4
4
4
4
4
4
4
4
4
4
4
4
4
4
4
4
4
4
4
4
4
4
4
4
4
4
4
4
4
4
4
4
4
4
4
4
4
4
4
4
4
4
4
4
4
4
4
4
5
6
6
6
6
6
6
6
6
6
6
6
6
6
7
7
7
7
7
7
8
8
8
8
8
8
10
10
10
10
10
10
10
10
10
12
12
12
12
13
14
14
14
14
14
14
14
14
14
14
15
15
15
15
15
16
15
15
15
15
15
15
15
15
15
15
15
15
15
15
15
15
15
15
15
15
15
15
15
15
15
15
15
16
16
15
15
15
15
15
15
15
16
16
16
16
16
15
15
15
15
15
16
16
16
16
16
16
16
15
15
17
17
18
18
18
18
18
18
18
18
18
18
18
19
19
19
19
20
21
21
21
21
21
21
21
21
21
21
21
21
21
21
21
21
21
21
20
20
20
20
20
20
20
20
21
20
20
20
20
20
20
20
20
20
20
21
21
21
21
21
21
21
21
22
23
23
23
23
24
24
24
24
24
25
27
27
28
27
27
27
27
29
29
29
29
27
28
29
29
29
29
30
30
29
29
29
29
31
31
31
32
32
32
31
33
34
34
34
34
34
34
34
34
34
34
34
35
36
37
37
37
37
37
37
37
37
37
37
37
37
37
37
36
36
38
37
37
38
38
38
38
38
38
38
38
38
39
39
39
39
39
39
39
39
39
40
40
40
38
38
36
35
35
35
35
35
35
35
35
35
35
35
35
36
36
36
36
36
36
36
36
36
36
36
36
36
36
36
36
35
35
35
35
35
35
35
35
30
30
30
30
29
24
24
25
25
25
21
19
19
20
20
20
20
20
20
20
20
20
20
20
20
20
20
20
20
20
20
21
21
21
21
21
21
21
21
21
21
21
21
21
21
21
21
21
21
21
21
21
21
21
21
21
21
21
19
18
18
17
17
17
17
17
14
12
10
9
10
10
8
8
8
8
8
8
9
9
9
9
9
9
9
9
9
9
9
9
9
9
9
9
9
9
9
9
9
9
7
7
7
7
7
7
7
7
7
7
7
7
7
7
7
7
7
7
7
7
7
7
7
7
7
7
7
7
7
7
7
7
8
8
8
8
8
8
8
8
8
8
8
8
8
8
8
9
9
9
9
9
9
11
11
11
10
10
10
10
11
11
11
11
10
10
10
10
10
10
10
10
10
11
11
11
11
11
12
12
12
12
12
12
12
12
12
12
12
12
12
12
12
14
14
14
14
14
14
13
13
13
13
13
13
14
14
14
14
14
14
14
14
14
14
14
14
14
14
14
14
14
14
14
14
14
14
14
14
16
16
16
16
16
16
16
17
18
19
19
19
19
19
18
17
17
18
18
18
18
18
18
18
19
19
19
19
19
19
19
21
21
21
22
25
25
25
25
25
25
25
25
25
25
25
25
26
26
26
27
27
27
27
27
27
27
27
27
27
27
27
28
28
28
28
28
28
28
28
28
28
28
28
28
28
28
28
28
27
26
26
27
26
29
29
29
29
29
30
30
30
32
33
33
33
32
32
33
32
32
32
33
32
33
33
33
33
33
33
33
34
34
34
34
34
34
34
34
36
36
36
36
36
36
36
36
36
37
37
37
37
37
37
37
37
37
37
38
38
38
38
38
38
38
39
39
39
40
40
39
39
39
39
39
39
39
38
37
37
36
37
37
37
37
37
37
37
37
37
37
37
37
37
37
37
37
38
37
37
38
38
38
38
38
38
38
38
38
38
38
38
39
39
39
39
40
42
42
42
43
43
43
43
43
43
43
43
44
44
43
42
41
41
36
32
30
20
20
21
21
20
20
20
21
21
21
21
21
23
23
23
23
23
23
23
23
23
23
23
23
23
23
23
23
23
23
23
23
23
23
23
23
23
23
23
23
23
25
26
26
26
26
25
25
25
25
25
26
26
26
26
26
25
25
25
25
24
24
25
25
25
25
26
26
26
26
26
26
27
27
27
27
27
27
25
26
25
25
26
26
26
26
27
27
28
28
29
30
42
42
43
48
48
48
48
46
46
47
47
50
51
51
51
52
53
53
53
53
53
53
54
54
55
55
55
54
55
57
57
56
56
56
56
56
57
59
59
57
57
56
57
58
58
58
58
58
59
59
59
59
60
60
61
61
61
61
61
61
61
61
61
61
61
61
62
63
65
65
65
65
65
65
65
66
66
66
66
66
66
66
66
66
66
66
67
67
66
66
66
65
65
64
64
64
62
62
62
62
62
62
61
58
58
58
58
58
57
57
57
57
57
57
57
58
58
58
57
57
57
56
56
56
56
55
54
53
52
51
50
50
50
49
49
50
47
49
50
49
49
47
47
47
47
47
46
46
45
45
45
45
45
45
45
44
44
44
43
44
44
45
45
45
45
45
46
46
46
46
46
46
46
47
47
47
47
47
47
45
45
45
43
42
42
42
42
42
42
42
42
41
35
31
31
26
25
26
27
27
27
27
25
25
25
25
26
26
26
26
26
26
26
26
26
26
26
26
26
26
26
26
26
26
26
26
26
26
26
27
27
26
26
26
26
26
26
26
26
26
26
26
26
26
27
27
27
28
28
28
28
28
28
28
27
25
24
24
24
24
25
25
24
23
23
23
23
23
23
23
23
23
24
24
25
25
25
25
25
25
26
25
26
26
24
22
18
18
18
18
18
18
18
18
18
19
19
19
19
19
19
19
19
19
20
20
19
18
18
18
18
18
19
19
21
21
21
21
21
22
23
23
22
22
22
22
22
22
22
23
23
23
22
20
20
20
20
20
21
22
22
22
22
22
22
22
22
22
22
22
22
22
23
23
23
23
21
21
20
19
19
19
19
19
20
21
21
21
21
20
20
19
19
18
21
22
23
22
22
22
23
23
23
23
24
24
24
26
26
26
26
26
26
26
26
26
28
28
28
28
28
28
28
28
28
28
28
28
28
28
29
29
29
30
30
30
30
31
31
32
33
33
34
34
34
34
34
36
36
37
37
37
37
37
37
37
37
38
38
38
38
39
39
39
39
40
40
42
42
42
42
42
43
43
43
43
44
44
44
44
44
44
44
46
46
46
46
46
46
47
47
47
47
48
48
48
48
48
48
48
48
48
48
48
48
48
48
50
50
49
47
47
47
47
48
49
51
51
51
51
51
52
52
52
52
52
51
51
49
49
49
49
49
50
50
50
50
50
50
50
50
50
50
49
49
49
48
48
50
50
50
50
50
50
50
50
50
52
52
52
52
52
54
54
55
54
57
57
57
58
58
58
58
57
55
55
53
51
50
48
48
48
44
44
44
44
45
46
45
45
45
47
47
47
47
48
48
47
45
39
39
39
39
36
36
34
34
34
34
34
34
34
34
34
34
34
33
33
33
32
32
32
32
32
32
32
33
33
33
33
33
33
33
33
33
33
33
33
33
33
33
32
32
32
32
32
32
32
32
32
32
32
32
32
32
32
32
32
33
34
35
35
35
35
35
36
36
36
36
36
36
36
36
36
36
36
36
36
37
37
37
37
37
38
38
38
37
37
37
37
37
39
40
42
42
43
44
43
42
41
41
41
41
38
36
36
36
36
35
33
31
31
32
31
30
29
29
29
29
28
28
29
31
33
33
31
32
31
32
33
33
35
35
35
34
35
36
36
36
36
36
36
36
36
36
37
38
39
41
42
42
43
43
43
43
44
44
44
44
46
46
46
46
46
46
45
45
45
45
45
46
46
46
46
46
46
46
46
51
51
56
56
56
57
57
57
57
57
57
57
57
58
58
58
64
65
67
67
67
67
67
67
67
68
68
68
67
66
66
66
66
66
65
65
65
63
64
64
65
65
65
66
66
66
66
65
66
66
66
66
66
66
66
65
65
64
64
64
66
65
65
63
60
60
60
59
59
59
59
60
60
60
60
61
61
61
59
59
59
59
60
59
59
58
58
54
54
54
54
54
55
54
55
55
55
55
55
55
55
55
56
56
56
56
56
56
56
56
56
57
57
57
57
57
57
57
57
57
57
59
59
60
60
60
60
60
60
60
60
60
60
60
59
59
58
57
57
55
54
54
54
54
54
53
53
53
52
52
51
51
49
49
50
50
51
51
51
51
52
51
47
45
45
40
38
36
29
28
28
29
29
28
28
28
28
28
28
28
28
28
28
28
27
26
25
25
25
25
25
25
25
25
26
24
24
24
24
24
24
24
24
24
24
25
25
25
25
24
24
24
24
29
29
29
28
28
28
28
27
27
27
27
27
27
27
27
27
28
28
28
25
25
25
26
27
28
28
28
28
30
31
29
29
29
28
28
28
28
28
28
28
29
30
31
33
33
36
38
38
38
38
38
39
39
40
40
38
38
38
38
38
38
37
37
37
38
41
44
48
48
49
48
47
46
46
46
46
47
49
50
50
52
52
52
52
56
56
57
57
58
58
58
58
61
61
61
61
61
62
62
62
62
62
62
62
62
62
64
64
64
64
64
65
65
65
65
66
66
69
69
69
69
69
70
70
70
70
70
70
71
71
70
70
71
72
71
71
75
77
79
80
80
81
81
81
81
82
83
83
84
85
85
88
90
90
92
96
96
96
96
96
96
96
97
97
97
98
98
98
98
98
100
106
106
106
106
106
106
107
108
108
106
105
94
91
91
91
91
93
93
93
93
93
93
95
95
96
96
96
96
96
96
96
96
95
97
97
97
97
97
98
98
98
98
98
97
97
97
97
97
97
97
98
98
98
97
97
97
97
96
96
95
94
94
95
96
96
96
96
96
96
96
95
95
95
97
97
98
98
99
96
96
95
95
95
95
95
95
95
95
94
94
94
94
93
93
93
93
96
97
97
97
97
97
97
96
98
98
97
97
97
97
95
94
94
95
94
94
94
93
94
94
93
90
90
90
90
91
93
93
93
91
91
91
90
90
90
89
89
90
91
92
92
92
91
89
93
92
92
92
92
90
91
88
85
81
74
71
65
66
66
66
70
70
69
69
68
68
68
69
69
69
69
69
70
70
70
73
74
75
74
74
74
74
74
74
73
71
64
64
60
60
60
60
62
63
63
62
62
62
63
62
61
61
62
62
63
63
63
63
63
63
63
64
64
64
64
64
64
64
65
65
66
66
65
63
63
60
60
60
60
61
61
62
63
63
63
63
63
63
65
65
65
65
65
65
62
62
62
62
64
64
64
65
67
68
68
69
70
73
73
72
71
70
70
70
70
70
70
70
69
68
68
68
68
68
68
68
69
69
69
69
69
69
69
69
69
69
69
69
69
69
69
69
69
71
71
72
72
71
69
68
68
67
67
67
64
64
63
60
60
60
59
60
60
60
60
60
61
61
61
61
61
61
61
61
61
61
62
62
61
60
59
58
59
59
60
59
54
55
56
56
56
56
57
57
57
58
58
58
58
57
57
56
57
57
51
51
51
41
39
36
36
34
33
33
33
33
33
34
33
33
33
33
33
32
32
32
32
32
32
32
32
32
32
32
32
33
33
33
33
33
33
33
33
33
33
33
32
31
31
30
30
31
31
30
30
30
28
27
27
27
27
27
27
27
26
25
25
26
27
30
30
32
32
33
33
33
33
33
33
33
34
34
34
34
34
34
34
34
33
33
33
33
33
33
33
36
34
32
34
34
34
33
33
33
37
38
38
38
39
38
37
37
34
32
32
31
31
31
33
33
33
33
34
35
35
35
35
35
36
36
36
34
35
35
36
37
37
38
37
37
38
38
39
39
39
39
39
40
41
42
42
42
42
42
42
42
44
45
45
46
46
46
46
46
46
47
47
47
47
47
47
47
47
47
47
47
47
47
48
48
48
48
48
48
47
49
49
49
50
50
52
52
52
52
52
53
53
53
53
53
53
53
53
53
54
54
55
55
55
55
55
56
56
57
56
56
56
56
56
56
56
56
57
57
57
57
57
57
57
57
57
57
57
57
57
57
57
57
57
57
57
57
57
56
55
55
55
55
55
55
55
55
55
55
53
54
54
54
54
53
55
53
53
52
52
52
52
52
52
52
53
49
48
46
45
45
44
44
44
44
44
44
44
44
43
43
43
44
42
41
41
40
40
40
38
37
37
37
37
37
37
38
36
36
36
36
36
35
35
35
35
35
35
35
35
35
34
34
34
34
34
34
34
34
34
34
34
34
34
34
34
34
30
29
29
29
29
29
29
29
27
27
25
24
24
25
25
25
25
24
24
24
23
23
22
22
22
22
20
20
20
20
20
20
20
20
20
20
20
21
21
21
21
21
22
22
22
21
21
21
21
21
21
21
21
21
21
22
20
20
19
19
18
18
19
19
19
19
18
20
20
15
15
15
15
15
14
13
13
14
14
15
15
15
15
15
15
15
15
15
15
15
15
15
17
17
17
17
17
17
17
17
17
17
19
19
19
20
20
21
20
22
21
21
21
22
22
21
25
24
24
24
24
24
24
24
24
24
24
24
25
26
26
26
26
30
31
31
31
34
34
35
37
38
38
40
41
44
45
45
46
47
47
47
47
48
47
47
47
47
47
47
47
47
47
47
47
47
47
48
48
48
48
48
48
48
48
49
49
49
49
50
50
56
56
56
55
58
62
63
63
63
66
66
72
73
73
73
74
74
74
75
76
77
77
77
78
79
85
86
85
85
85
85
86
88
88
88
89
89
89
90
92
97
97
97
97
97
97
97
98
98
98
98
98
99
99
99
99
99
102
103
106
109
109
109
110
109
109
109
109
109
109
108
108
108
109
109
109
109
110
110
109
109
110
110
110
110
110
110
110
109
109
110
110
108
108
107
107
107
107
107
107
107
106
107
107
107
107
107
107
107
107
107
108
108
108
108
114
115
115
115
115
116
117
119
119
118
118
120
120
120
120
118
118
118
116
114
113
113
113
113
113
113
113
113
112
113
113
113
113
111
109
109
108
108
103
103
103
103
104
104
105
105
105
105
105
105
104
100
100
93
91
85
64
63
58
58
58
58
58
58
58
55
51
51
51
51
48
48
47
46
44
44
44
44
44
43
42
42
40
33
32
31
31
28
27
27
25
25
25
24
23
22
22
22
22
21
19
18
19
19
19
19
19
19
19
19
19
19
19
19
19
19
19
19
19
19
19
19
19
17
17
17
16
16
15
15
15
15
15
15
15
15
15
15
13
10
10
10
10
9
7
7
7
6
6
6
6
6
6
6
6
7
7
7
8
8
8
8
8
8
8
8
8
8
8
8
8
9
9
9
8
8
7
7
6
6
6
5
5
5
4
5
5
5
5
5
4
5
5
5
5
5
5
5
5
5
5
5
5
4
4
4
5
5
5
6
6
6
6
6
7
7
8
8
8
10
10
10
11
14
14
14
16
18
19
20
22
23
23
24
24
26
27
28
28
28
30
31
31
31
32
32
33
36
36
36
36
36
37
37
37
38
38
40
42
46
47
47
47
47
47
48
49
51
51
51
52
53
54
57
57
57
58
58
66
67
67
67
67
67
67
67
68
70
75
76
77
79
80
78
80
88
94
94
97
100
108
116
116
115
115
122
124
124
124
124
125
126
127
127
127
127
129
129
132
138
140
143
143
147
147
147
147
149
149
150
151
151
151
155
157
158
168
178
178
179
186
186
186
186
188
188
189
189
189
189
190
190
195
195
193
201
203
211
215
218
222
229
236
237
237
242
245
247
247
248
253
255
255
258
259
265
271
278
276
276
274
275
276
277
288
289
290
297
299
299
299
305
307
308
310
312
317
326
332
334
342
345
351
357
357
357
358
359
359
360
360
359
359
361
366
382
381
389
391
390
389
388
388
391
391
395
395
395
395
395
395
395
399
400
401
402
403
404
409
412
416
415
404
398
392
391
391
392
392
391
396
397
397
411
411
411
411
411
409
409
410
410
410
412
412
413
413
413
414
414
415
417
418
425
427
427
427
427
427
427
427
428
423
423
421
421
421
421
421
419
417
414
413
413
408
406
404
405
405
407
407
407
407
407
408
409
410
411
407
399
383
381
359
358
351
317
302
302
298
299
299
299
299
300
304
306
306
303
299
301
297
296
295
294
287
288
271
274
268
263
251
226
222
213
213
213
214
216
210
201
196
192
180
181
176
172
167
148
149
145
145
145
145
145
146
148
150
150
153
156
157
159
159
159
159
159
159
162
163
163
163
163
163
163
163
164
164
164
165
165
165
166
166
159
159
159
157
157
156
159
158
163
163
160
159
155
155
153
152
154
152
152
152
147
147
143
143
144
146
148
146
146
146
145
148
149
156
156
154
154
154
154
153
153
152
143
144
144
143
144
144
145
144
152
152
153
153
154
143
143
146
148
152
157
157
157
162
163
163
167
170
167
166
174
175
176
178
178
178
178
178
177
178
179
180
180
182
183
183
183
185
185
188
188
189
191
192
192
190
190
187
191
191
191
191
192
186
186
186
188
188
189
189
189
193
194
194
195
196
195
195
196
196
195
206
206
207
207
207
206
205
205
206
206
205
205
204
203
209
209
204
205
206
200
199
199
197
197
197
196
196
197
198
198
193
196
196
201
201
197
198
198
199
200
202
203
202
201
204
204
203
211
213
212
214
213
212
211
213
214
223
225
225
223
223
223
223
224
225
224
223
225
226
227
230
231
233
233
246
252
257
258
257
249
245
245
244
244
245
245
244
245
247
262
261
266
266
270
268
258
262
259
269
267
263
265
266
265
268
275
278
283
298
299
299
299
307
316
335
336
337
338
341
340
342
345
345
360
361
361
361
361
362
365
363
365
365
381
381
384
385
391
413
420
419
419
421
418
421
422
430
433
438
442
442
442
442
442
454
473
478
481
480
484
487
488
493
496
506
510
512
539
544
547
547
547
549
553
556
556
554
554
554
545
544
538
539
535
534
531
531
545
545
549
547
545
541
541
541
541
541
541
541
543
550
560
561
565
565
564
564
564
565
566
585
589
589
591
595
594
592
596
598
601
601
609
607
607
607
612
612
612
613
614
616
619
619
618
617
619
618
618
618
618
619
619
619
618
617
619
619
613
604
603
602
595
586
583
578
550
550
504
500
499
450
442
444
443
443
440
433
412
411
408
408
408
407
407
406
405
405
405
405
405
405
404
403
401
402
402
401
401
400
400
400
399
399
399
398
398
397
397
397
397
396
395
394
394
394
394
394
394
394
394
394
394
393
393
392
390
390
389
388
385
385
383
383
383
376
367
363
357
357
357
355
341
295
283
252
91
85
78
75
34
30
29
27
27
27
27
27
27
25
22
20
19
18
18
18
18
18
18
18
18
18
18
18
18
18
18
18
18
18
18
18
18
18
18
17
17
17
17
17
17
17
17
18
18
17
17
13
12
10
10
10
10
10
9
7
8
7
7
6
6
4
4
4
4
4
4
4
4
4
4
4
3
3
3
3
3
3
3
3
3
3
3
3
3
3
3
3
3
3
3
2
2
2
2
2
2
2
2
2
2
2
2
2
2
2
2
2
2
2
2
2
2
2
2
2
2
3
3
3
3
3
3
3
3
3
3
3
3
3
3
3
3
3
3
3
3
3
3
4
4
5
6
6
6
6
6
6
6
7
7
7
7
7
7
7
7
7
7
7
7
7
7
7
7
7
7
7
7
7
8
8
8
8
8
9
9
9
9
9
9
9
9
9
9
9
9
9
9
9
9
9
9
9
9
9
9
9
9
9
9
9
9
9
9
9
9
10
11
11
11
11
12
12
14
15
15
15
16
15
15
15
15
15
15
15
15
15
15
15
15
15
15
15
15
15
15
16
16
16
16
15
17
17
16
16
16
16
16
17
17
17
18
18
18
18
18
18
20
20
20
21
21
21
21
22
22
22
22
22
23
23
24
24
26
26
26
26
26
26
26
26
26
26
26
26
26
26
26
26
26
26
26
26
26
26
26
26
26
26
26
26
26
26
26
26
26
26
26
26
26
26
26
26
26
25
23
23
23
23
23
23
23
23
23
23
23
23
23
23
23
23
23
23
23
23
22
22
22
22
22
22
21
21
21
21
21
21
21
21
21
21
21
21
21
21
21
21
21
21
21
21
21
21
21
21
21
21
21
21
21
21
21
21
21
21
21
21
21
21
21
21
21
21
21
21
20
17
15
15
14
8
7
7
7
7
7
7
7
7
7
7
7
7
7
7
7
7
7
7
7
7
7
6
6
6
6
6
6
6
6
6
6
6
6
6
6
6
5
5
5
5
5
5
5
6
6
6
6
6
6
6
6
6
6
6
6
6
6
6
6
6
6
6
6
6
7
7
7
8
8
8
8
8
8
8
8
8
8
8
8
8
8
7
7
7
7
7
7
7
7
7
7
8
8
8
8
8
8
8
8
8
8
8
8
8
8
8
8
8
8
8
8
8
8
8
9
9
9
10
10
10
10
10
10
10
10
8
8
8
8
8
8
8
8
9
9
9
9
8
8
8
8
8
8
8
8
8
8
8
8
8
8
8
8
8
8
8
8
7
7
6
6
6
6
6
6
6
7
8
8
8
8
8
8
8
8
8
8
8
8
8
8
7
6
7
7
7
7
7
7
7
7
7
7
7
7
7
7
7
7
7
7
7
7
7
7
7
7
7
7
7
7
7
7
7
7
7
7
7
7
7
8
8
8
8
8
8
7
8
8
8
8
8
9
9
9
9
9
9
9
9
9
9
9
10
9
9
9
9
9
9
9
9
9
9
9
9
9
10
10
10
10
10
10
10
10
10
10
11
11
11
11
11
11
11
11
11
10
10
10
10
10
10
10
10
11
11
11
11
10
10
10
10
10
10
10
10
9
9
9
9
9
9
9
9
9
8
7
7
7
7
7
7
7
7
7
7
7
7
7
7
7
7
7
7
7
7
7
7
7
7
7
7
7
8
8
8
8
8
8
8
8
8
8
8
8
8
8
8
8
8
8
8
8
8
8
8
8
8
8
8
8
8
7
7
7
7
7
7
7
7
7
7
6
6
6
6
6
6
6
5
6
6
6
6
6
6
7
7
7
7
7
7
7
7
7
7
7
7
7
7
7
6
6
6
3
3
3
3
4
4
4
4
4
4
4
4
4
4
4
4
4
4
4
4
4
5
5
5
5
5
5
5
4
4
4
4
4
4
4
4
4
4
4
4
4
4
4
4
4
4
4
4
4
4
4
4
4
4
4
4
4
4
4
4
4
4
4
4
4
4
4
4
4
4
4
4
4
4
4
4
4
4
4
4
4
4
4
4
4
4
3
3
3
3
3
3
3
3
3
3
3
3
3
3
3
3
3
3
3
3
3
3
3
3
3
3
3
3
3
3
3
3
3
3
2
2
2
2
2
2
2
2
2
2
2
2
1
1
1
1
1
1
1
1
1
1
1
1
1
1
1
1
0
0
0
0
0
0
0
0
0
0
0
0
0
0
0
0
0
0
0
0
0
0
0
0
0
0
0
0
0
0
0
0
0
0
0
0
1
1
1
1
1
1
1
1
1
1
1
1
1
1
1
0
0
0
0
0
0
0
0
0
0
0
0
0
0
0
0
0
0
0
0
0
0
0
0
0
0
0
0
0
0
0
0
0
0
0
0
0
0
0
0
0
1
1
1
1
1
1
1
1
1
1
1
1
1
1
1
1
1
1
1
1
1
1
1
1
1
1
1
1
1
1
1
1
1
1
1
1
1
1
1
1
1
1
1
1
1
1
1
1
1
1
1
1
1
1
1
1
2
2
2
2
2
2
2
2
2
2
2
2
2
2
2
2
2
2
2
2
2
2
2
2
2
2
2
2
2
2
2
2
2
2
2
2
2
2
2
2
2
2
2
2
2
2
2
2
2
2
2
2
2
2
2
2
2
2
2
2
1
1
1
1
1
1
1
1
1
1
1
1
1
1
1
1
1
1
1
1
1
1
1
1
1
1
1
1
1
1
1
1
1
1
1
1
1
2
2
2
2
2
2
2
2
2
2
2
2
2
2
2
2
2
2
2
2
2
2
2
2
2
2
2
2
2
2
2
2
2
2
2
2
2
2
2
2
2
1
1
1
1
1
1
1
1
1
1
0
0
0
0
0
0
0
0
0
0
0
0
0
0
0
0
0
0
0
0
0
0
0
0
0
0
0
0
0
0
0
0
0
0
0
0
0
0
1
1
1
1
1
1
1
1
1
1
1
1
1
1
1
1
1
1
1
1
1
1
1
1
1
1
1
1
1
1
1
1
1
1
1
1
1
1
1
1
1
1
1
1
1
1
1
1
1
1
1
1
1
1
1
0
0
0
0
0
0
0
0
0
0
0
0
0
0
0
0
0
0
0
0
0
0
0
0
0
0
0
0
0
0
0
0
1
1
1
1
1
1
1
1
1
1
1
1
1
1
1
1
1
2
2
2
2
2
2
2
2
2
2
2
2
2
2
2
2
2
2
2
2
2
2
2
2
2
1
1
1
1
1
1
1
1
1
1
1
1
1
1
1
1
1
1
1
1
1
1
1
1
1
1
1
1
1
1
1
1
1
1
1
1
1
2
2
2
2
2
2
2
2
2
2
2
2
2
2
2
2
2
2
2
2
2
2
2
2
2
2
2
2
2
2
2
2
2
2
2
2
2
2
2
1
1
1
1
1
1
1
1
1
1
1
1
1
1
0
0
0
1
1
1
1
1
1
1
1
1
1
1
1
1
1
1
1
1
1
1
1
1
1
1
1
1
1
1
1
1
1
1
1
1
1
1
1
1
1
1
1
1
1
1
1
1
1
1
1
1
1
1
1
1
1
1
1
1
1
1
1
1
1
1
1
1
1
1
1
1
1
1
1
1
1
1
1
1
1
1
1
1
1
1
1
1
1
1
1
1
1
1
1
1
1
1
1
1
1
1
1
1
1
1
1
1
1
1
1
1
1
1
1
1
1
1
1
1
1
1
1
1
1
1
1
1
1
1
1
1
1
1
1
1
1
1
1
1
1
1
1
1
1
1
1
1
1
1
1
1
1
1
1
1
1
1
1
1
1
0
0
0
0
0
0
0
0
0
0
0
0
0
0
0
0
0
0
0
0
0
0
0
0
0
0
0
0
0
0
0
0
0
0
0
0
0
0
0
0
0
0
0
0
0
0
0
0
0
0
0
0
0
0
0
0
0
0
0
0
0
0
0
0
0
0
0
0
0
0
0
0
0
0
0
0
0
0
0
0
0
0
0
0
0
0
0
0
0
0
0
0
0
0
0
0
0
0
0
0
0
0
0
0
0
0
0
0
0
0
0
0
0
0
0
0
0
0
0
0
0
0
0
0
0
0
0
0
0
0
0
0
0
0
0
0
0
0
0
0
0
0
0
0
0
0
0
0
0
0
0
0
0
0
0
0
0
0
0
0
0
0
0
0
0
0
0
0
0
0
0
0
0
0
0
0
0
0
0
0
0
0
0
0
0
0
0
0
0
0
0
0
0
0
0
0
0
0
0
0
0
0
0
0
0
0
0
0
0
0
0
0
0
0
0
0
0
0
0
0
0
0
0
0
0
0
0
0
0
0
0
0
0
0
0
0
0
0
0
0
0
0
0
0
0
0
0
0
0
0
0
0
0
0
0
0
0
0
0
0
0
0
0
0
0
0
0
0
0
0
0
0
0
0
0
0
0
0
0
0
0
0
0
0
0
0
0
0
0
0
0
0
0
0
0
0
0
0
0
0
0
0
0
0
0
0
0
0
0
0
0
0
0
0
0
0
0
0
0
0
0
0
0
0
0
0
0
0
0
0
0
0
0
0
0
0
0
0
0
0
0
0
0
0
0
0
0
0
0
0
0
0
0
0
0
0
0
0
0
0
0
0
0
0
0
0
0
0
0
0
0
0
0
0
0
0
0
0
0
0
0
0
0
0
0
0
0
0
0
0
0
0
0
0
0
0
0
0
0
0
0
0
0
0
0
0
0
0
0
1
1
1
1
1
1
1
2
2
2
2
2
2
2
2
2
2
3
3
4
4
6
7
7
7
7
7
7
7
7
7
7
7
7
8
8
8
8
8
8
8
8
8
8
9
9
9
9
9
9
9
9
10
10
10
10
10
10
10
10
10
10
10
10
10
10
10
10
10
10
10
10
11
12
13
13
13
13
13
13
13
13
14
14
14
14
14
14
14
15
15
17
17
17
17
17
17
17
17
17
19
19
19
19
19
19
19
20
20
20
20
20
20
20
21
21
21
21
21
21
21
21
21
21
22
21
21
21
21
21
21
21
21
20
20
20
20
20
20
20
20
20
20
20
20
20
21
21
21
21
20
20
20
20
21
21
22
22
22
22
22
22
22
22
22
22
28
64
112
124
126
148
169
215
246
259
267
268
268
276
277
287
300
304
307
309
311
311
312
324
333
352
358
362
366
371
371
373
374
392
403
414
419
421
422
424
424
424
430
432
432
435
437
460
466
469
469
466
468
476
475
484
486
487
487
497
501
502
502
502
513
516
538
539
539
539
542
543
546
555
557
563
564
570
570
571
574
575
581
583
603
607
608
633
633
633
633
632
631
637
643
653
658
658
660
661
661
663
663
663
669
671
672
671
671
671
671
675
686
686
691
692
692
694
695
696
696
701
709
709
716
716
716
717
721
723
723
734
760
771
767
758
710
714
707
715
705
694
680
680
692
686
679
679
679
682
681
683
685
711
715
716
722
688
682
688
686
680
674
672
672
673
672
672
673
672
676
678
678
691
691
693
699
700
701
702
737
749
769
771
776
779
779
763
772
770
782
787
785
776
748
748
750
752
761
761
763
760
754
754
768
772
778
783
783
784
786
786
787
787
790
790
792
793
793
793
796
800
802
803
804
807
806
806
805
806
799
791
778
774
773
773
772
774
776
776
776
777
783
786
785
787
787
789
789
790
791
791
792
798
799
799
801
801
803
803
805
804
800
793
781
776
776
765
766
760
759
756
746
733
735
663
678
689
681
668
653
644
640
640
638
667
668
652
639
624
620
623
632
632
633
633
633
634
635
636
638
641
640
640
637
640
639
639
641
648
651
623
626
625
623
624
559
541
467
463
430
430
429
427
426
409
399
374
374
376
376
377
377
375
383
388
397
388
377
374
355
360
375
375
382
379
384
385
391
396
395
398
402
402
401
401
403
415
425
429
429
430
429
430
435
436
438
440
448
455
455
470
471
474
481
482
481
481
482
483
486
489
493
496
492
480
483
488
491
492
494
504
516
530
537
540
539
538
539
541
542
542
544
551
556
556
556
556
558
559
558
558
560
565
568
566
567
572
561
562
555
556
560
554
549
548
546
549
554
555
557
553
550
542
537
536
538
547
545
548
548
548
548
549
557
557
557
557
561
561
563
563
567
570
570
569
570
570
571
569
569
569
575
574
569
560
553
553
541
537
537
536
535
535
532
532
530
531
527
523
521
524
508
502
502
499
488
486
487
483
483
483
481
475
471
471
477
478
478
481
482
480
480
485
484
485
485
485
485
487
486
486
487
487
490
501
501
502
502
497
495
495
486
489
490
487
482
479
471
488
488
489
470
451
405
388
371
370
365
359
352
335
347
327
302
294
286
287
286
288
288
283
280
260
233
231
230
230
230
223
223
217
213
219
219
221
220
221
221
223
223
224
224
224
225
225
227
228
229
230
230
239
241
241
241
241
241
241
241
241
241
248
246
246
247
246
241
240
242
242
244
241
241
238
237
238
238
240
240
243
244
244
246
246
248
248
249
250
250
253
253
253
253
253
253
253
253
253
254
254
255
255
253
242
241
240
240
239
237
239
244
241
240
238
236
227
214
214
211
211
211
209
210
210
209
208
208
208
208
208
208
205
195
187
187
181
181
179
162
162
160
157
157
157
157
156
156
156
150
152
148
148
150
150
149
149
149
149
148
147
141
138
137
137
137
137
137
137
137
137
137
140
140
140
136
131
129
128
128
128
127
127
126
126
126
124
124
124
124
124
124
123
123
123
122
122
121
119
115
114
109
108
111
108
103
94
96
97
97
97
99
99
99
96
93
93
93
93
93
93
93
94
94
95
95
95
96
96
96
96
97
97
98
95
90
83
82
83
83
83
83
82
81
80
80
77
76
74
58
56
56
56
55
56
55
56
56
56
57
57
58
58
58
58
58
58
58
58
58
56
56
60
58
60
63
63
63
63
63
63
63
63
63
63
66
68
77
77
75
73
74
75
75
80
81
82
82
83
83
83
83
83
83
84
84
85
85
93
95
97
97
97
97
98
99
100
101
101
102
103
104
103
103
103
104
104
103
103
102
103
103
103
104
104
104
105
104
105
106
107
108
108
108
108
108
108
107
107
107
108
108
108
108
105
104
104
104
104
108
108
108
107
106
105
105
105
105
105
105
101
100
100
99
98
100
100
98
98
97
97
97
98
98
98
98
99
99
99
99
98
96
96
96
96
97
97
97
97
97
97
95
95
94
94
95
95
95
95
95
96
95
93
92
91
91
90
90
90
90
88
88
88
89
89
89
89
90
90
92
92
92
92
92
91
91
92
92
92
92
93
93
88
87
87
89
90
87
87
89
88
88
88
88
87
84
82
83
83
83
79
76
73
72
65
57
47
47
47
48
48
48
48
50
51
52
52
52
52
52
52
51
51
51
51
51
51
51
51
51
51
48
52
53
53
53
55
56
56
56
59
59
59
56
53
53
53
53
54
55
55
57
58
58
58
63
63
63
65
65
65
65
66
66
74
79
80
80
80
80
80
80
81
81
81
81
81
82
83
83
83
83
83
84
85
86
86
88
88
88
87
90
90
92
92
91
91
90
90
87
87
89
90
90
90
90
90
90
89
88
89
89
91
91
92
90
89
92
93
93
93
92
92
93
93
93
93
93
94
94
94
94
95
95
96
93
93
93
93
93
98
99
98
98
98
100
101
101
101
103
104
104
104
104
105
105
104
104
104
103
103
102
102
101
101
102
100
102
102
106
107
108
109
109
109
109
110
112
112
114
114
115
116
117
116
116
116
116
116
116
115
114
115
115
115
112
111
111
111
112
110
112
113
109
106
87
85
85
87
89
89
90
90
90
90
90
88
89
89
89
87
86
85
85
85
88
88
88
87
88
88
89
89
90
90
90
90
90
91
94
95
95
98
99
100
104
107
108
109
110
110
111
111
111
111
111
115
115
115
117
118
118
118
119
119
119
119
119
119
119
119
119
119
120
120
120
120
125
130
132
133
136
138
142
143
143
142
141
141
142
142
142
143
145
146
146
146
147
148
148
148
148
148
149
148
151
149
149
136
139
136
133
133
143
150
151
165
168
168
168
169
169
169
169
168
168
168
169
170
170
172
174
173
175
178
179
179
179
178
178
179
179
179
180
180
181
180
183
183
185
186
185
185
187
187
187
187
187
188
190
191
191
191
191
190
190
191
191
191
191
191
194
194
194
194
193
193
193
194
196
196
196
196
196
195
195
200
200
201
201
202
203
203
205
205
205
205
205
202
200
200
198
198
196
199
193
189
191
188
179
178
156
151
153
156
156
155
154
152
152
152
152
152
154
154
152
151
151
149
149
149
149
149
148
147
136
136
128
128
129
124
121
120
120
121
121
119
119
119
118
116
117
117
116
115
112
108
108
108
108
107
105
104
105
103
102
103
103
102
102
102
102
102
102
102
102
102
102
100
98
89
89
89
89
90
90
93
93
94
94
95
95
95
96
96
96
96
95
94
99
106
107
108
110
110
110
109
109
111
113
113
114
114
115
114
114
114
112
113
113
114
113
113
114
114
113
113
114
114
113
113
113
110
112
109
108
107
98
96
94
94
92
89
89
88
87
78
78
78
77
77
78
78
80
80
79
80
78
78
79
79
80
80
80
80
82
83
83
83
83
82
82
82
84
84
85
86
87
89
90
91
91
91
91
91
92
94
98
99
99
104
104
104
104
104
104
106
107
107
106
106
106
105
105
105
105
107
108
108
108
108
107
107
107
107
107
107
107
107
108
108
108
108
108
109
110
111
111
111
111
110
110
110
110
112
111
110
108
103
103
101
96
96
95
95
95
95
95
97
97
99
99
100
98
98
98
92
92
91
90
89
89
90
90
90
90
90
90
90
90
90
90
91
91
91
91
91
91
91
91
92
92
92
92
92
92
92
92
92
92
92
92
92
92
92
91
91
91
91
91
91
91
90
89
88
88
88
87
87
86
87
87
87
92
83
82
79
78
70
67
65
65
65
65
63
62
62
62
63
63
63
63
63
62
60
51
41
39
36
36
35
35
36
36
35
35
35
35
35
33
32
32
31
31
31
31
31
31
31
32
32
32
32
32
32
32
32
32
31
31
30
30
30
31
31
31
30
30
28
28
28
28
28
28
28
28
29
29
29
29
28
28
27
27
27
28
28
28
28
28
29
29
29
29
29
29
29
29
29
30
30
29
29
30
29
29
29
29
29
29
30
30
32
32
32
33
32
32
33
33
31
37
37
37
37
37
37
37
38
38
38
36
36
35
35
35
35
35
35
35
35
35
35
35
37
37
37
37
37
37
37
37
37
37
36
37
38
39
38
38
36
36
35
34
34
34
34
34
35
35
35
35
34
34
36
35
35
35
35
35
35
35
35
35
35
34
34
33
33
33
34
34
34
34
34
34
34
34
37
37
37
36
36
35
35
34
34
34
34
34
34
34
33
33
33
32
32
33
35
35
35
38
36
36
37
37
37
37
37
37
37
37
41
40
40
38
37
37
37
39
38
38
38
38
38
38
39
39
39
39
39
39
39
39
40
40
40
40
40
40
40
40
40
40
40
40
40
40
41
41
41
42
41
41
43
44
44
44
44
44
44
44
45
45
45
45
48
49
50
50
50
51
52
51
52
52
52
52
53
53
53
53
53
54
54
54
55
55
55
55
55
55
55
54
54
54
54
54
53
53
53
52
52
51
51
52
52
53
53
53
53
53
49
50
48
47
46
47
45
45
45
45
46
46
46
46
46
46
46
46
47
44
43
43
44
44
44
45
45
45
45
45
45
45
44
43
42
41
41
40
40
40
40
40
43
43
43
43
43
43
43
43
43
43
43
43
43
43
43
43
43
43
43
43
43
43
43
43
43
43
43
44
43
44
44
44
44
44
44
44
44
44
44
44
44
46
47
48
47
47
47
47
48
48
48
48
48
49
49
49
49
49
49
49
49
49
49
49
49
49
50
50
51
51
50
47
46
46
46
46
45
45
45
45
45
44
44
43
43
43
43
42
41
43
43
43
46
45
45
45
46
46
46
49
52
52
74
78
79
82
83
83
88
88
91
95
99
99
100
100
101
102
102
105
108
108
110
110
109
109
110
110
110
110
110
108
107
106
106
107
107
108
108
105
105
104
105
101
98
98
99
100
101
101
101
102
102
102
105
108
108
109
108
109
112
112
112
112
112
112
112
114
114
115
115
115
115
115
115
117
118
120
124
124
135
137
137
137
137
137
140
146
149
149
152
158
158
158
158
162
163
162
165
167
169
169
168
166
167
170
171
171
178
188
188
189
190
191
191
190
186
182
181
177
176
177
178
179
177
175
173
171
173
170
172
169
167
167
169
168
171
171
171
171
170
170
170
174
176
177
180
180
180
180
180
180
190
190
190
192
190
190
188
191
194
193
193
195
195
211
213
215
216
216
216
216
216
216
218
220
220
220
221
226
226
228
227
227
230
232
234
236
236
237
237
240
242
242
241
241
243
246
248
248
247
247
246
249
246
246
246
251
251
251
251
251
251
254
255
255
256
256
256
256
256
257
258
258
260
260
260
260
260
260
260
260
260
260
261
262
261
261
261
261
266
270
271
271
269
267
268
267
267
269
270
271
270
262
262
262
241
220
209
208
205
208
209
209
209
210
211
212
212
212
211
214
218
219
219
218
223
222
221
225
223
223
224
224
224
223
224
224
223
223
187
185
183
183
183
182
179
178
175
164
161
158
154
154
159
160
161
162
162
162
164
162
160
160
150
150
149
150
150
149
142
141
136
136
136
135
127
122
119
116
116
115
113
110
110
109
110
110
113
113
113
113
113
113
113
113
113
113
113
113
113
113
115
115
115
115
115
115
117
117
117
117
117
117
117
117
117
117
117
117
118
118
119
119
120
120
120
120
120
120
121
120
120
119
119
119
115
115
114
113
113
106
102
97
95
91
92
91
89
83
83
81
82
82
83
84
84
84
81
80
78
78
80
78
78
78
78
68
68
70
70
69
66
66
66
66
68
68
63
67
67
67
66
66
68
69
73
75
77
78
78
78
77
77
76
75
75
75
75
77
78
78
78
79
79
78
76
77
77
78
78
75
73
72
72
72
71
71
71
71
71
71
71
71
71
71
71
71
72
72
74
74
75
76
76
76
76
76
76
76
76
76
77
77
77
77
77
77
77
77
77
77
77
78
78
78
78
80
80
80
80
81
81
81
81
82
82
84
87
88
86
86
84
83
83
80
78
76
77
73
76
78
78
77
77
77
77
77
76
77
77
77
76
77
76
76
75
76
76
76
76
76
76
76
76
76
76
77
75
72
66
66
67
65
65
66
65
61
60
59
59
60
60
58
62
61
61
60
61
60
60
60
60
60
61
63
63
63
63
64
65
65
65
65
66
67
68
68
68
68
68
69
69
70
70
71
72
73
73
73
73
73
73
72
74
74
74
72
72
72
73
72
72
72
72
72
72
72
73
73
75
76
77
77
77
78
78
78
79
79
79
79
79
79
78
78
78
78
77
77
76
75
75
74
75
69
69
68
65
65
65
65
65
64
65
65
65
65
65
65
65
65
65
62
59
60
60
60
61
61
61
61
61
62
61
61
61
61
61
61
61
62
62
63
63
63
64
66
65
65
65
65
65
65
65
65
65
65
65
65
65
64
64
64
64
64
64
65
65
64
64
55
53
47
47
47
47
46
45
43
45
45
45
44
44
44
44
44
45
46
45
45
45
45
45
46
46
46
47
47
47
46
46
45
46
47
46
44
45
45
45
45
45
45
46
46
47
45
45
45
45
45
45
45
45
45
45
45
42
41
38
38
39
31
30
32
32
32
32
32
33
33
33
33
33
33
33
33
33
34
34
34
37
38
38
37
37
37
37
37
37
37
37
37
36
36
36
36
36
36
36
36
36
36
37
37
37
37
36
36
36
36
36
36
36
35
35
35
34
34
34
37
37
36
36
36
36
36
36
36
36
36
36
36
36
36
36
36
36
34
34
34
34
34
35
35
36
36
36
36
36
36
37
38
38
38
38
39
39
39
39
37
37
37
37
38
40
40
40
40
39
39
39
39
40
42
42
42
42
42
42
42
42
42
42
42
40
40
40
39
39
39
41
43
43
44
43
45
44
44
44
43
40
40
39
39
41
43
43
44
44
44
44
44
45
45
46
46
46
46
46
47
47
48
48
48
48
48
48
48
49
53
51
50
49
49
49
50
50
52
51
51
50
50
50
50
50
50
49
49
49
49
49
49
48
49
50
50
50
50
52
52
51
51
51
52
51
51
49
49
49
50
51
52
52
52
52
53
53
54
56
56
56
56
56
56
56
56
56
56
56
57
57
57
57
57
57
57
57
57
57
58
59
59
59
59
59
59
59
59
61
62
63
64
64
65
65
65
65
66
66
66
66
66
66
64
64
64
64
64
63
63
63
61
57
52
51
50
50
50
50
49
48
47
47
47
47
47
47
49
45
42
41
40
39
39
41
41
42
42
43
43
44
44
45
45
46
45
45
46
46
46
46
46
46
46
45
44
44
44
44
44
44
45
45
45
45
45
45
45
45
44
44
44
44
44
44
45
45
45
45
45
45
46
46
46
46
46
46
46
46
46
46
44
44
44
44
44
44
44
44
44
44
44
44
44
44
45
46
47
47
47
48
48
48
48
48
48
49
48
48
49
50
50
50
51
50
49
48
48
48
48
49
49
49
49
50
49
49
48
48
46
44
43
43
44
44
46
49
50
51
52
53
52
51
51
51
51
53
53
51
50
48
47
47
47
47
47
48
48
48
48
48
48
47
47
48
44
42
45
45
45
45
45
44
44
45
46
45
45
45
45
45
45
43
43
43
42
42
42
42
43
43
43
43
43
43
43
43
43
43
45
45
45
45
45
45
45
45
45
45
45
45
46
46
46
46
46
46
46
46
45
45
45
45
45
45
45
45
45
45
45
45
45
45
45
45
44
45
45
46
47
47
47
47
47
49
49
51
51
54
50
50
49
48
48
50
50
52
52
52
53
55
55
55
55
55
56
56
57
57
58
58
58
58
58
58
58
59
59
59
59
59
59
60
60
60
58
58
57
59
62
62
62
61
61
60
57
59
61
58
57
54
56
57
54
54
54
55
55
55
56
56
56
56
56
56
57
57
57
58
58
58
58
58
58
58
58
58
58
58
58
58
58
58
58
58
58
58
59
59
60
61
61
61
62
62
64
64
64
64
64
64
64
64
65
64
64
64
64
64
64
64
63
63
63
63
63
63
63
64
64
64
64
64
62
62
61
62
62
62
60
59
62
62
62
63
65
64
65
65
66
67
67
67
67
68
68
68
68
68
68
68
68
69
69
67
67
68
68
68
66
66
65
65
63
61
62
62
53
53
53
53
53
52
52
51
51
51
51
51
51
51
50
51
48
47
47
47
47
45
42
42
42
42
41
40
40
41
42
42
40
40
39
38
38
38
38
38
38
38
38
39
39
40
41
40
40
39
39
39
40
42
42
42
41
41
39
39
38
38
39
39
39
39
39
39
39
39
39
39
39
39
39
39
39
39
39
39
39
39
40
40
39
36
36
36
36
36
36
34
34
35
35
35
35
35
35
36
37
37
37
37
37
37
37
37
38
38
38
38
38
38
38
38
38
39
39
39
39
39
40
41
41
41
41
41
43
43
43
43
43
44
44
44
44
45
46
46
45
45
45
45
45
47
47
46
46
46
47
46
46
44
44
44
39
35
33
33
34
34
34
35
34
34
36
37
37
37
37
33
31
31
31
31
31
31
30
27
27
27
27
27
27
27
27
27
27
26
26
26
26
28
28
28
28
28
28
28
27
28
30
31
31
30
30
30
30
30
30
32
32
32
32
32
32
31
31
31
31
31
31
31
31
31
31
31
32
32
32
32
32
32
32
32
32
33
33
33
33
34
34
34
34
34
34
34
34
34
35
34
34
34
32
33
32
32
32
33
33
33
34
34
34
35
35
37
37
40
40
40
40
40
40
40
39
35
35
35
34
34
34
36
35
36
36
35
35
36
37
37
37
37
37
37
37
37
38
38
39
39
39
39
41
41
41
43
43
43
43
43
43
43
43
43
40
40
40
41
41
42
42
42
42
42
42
42
41
41
41
41
41
41
40
39
39
39
39
39
39
39
39
39
39
39
39
39
39
39
39
40
40
40
40
40
40
40
40
40
40
40
40
40
40
40
40
40
40
40
40
40
40
40
40
40
40
40
40
40
40
39
39
39
38
38
38
38
38
37
37
37
37
37
37
37
37
37
37
37
37
37
37
37
37
37
37
37
38
38
38
38
38
38
38
38
38
38
38
38
38
38
38
37
37
35
35
35
35
35
35
31
30
30
29
26
30
27
27
27
27
26
23
23
22
22
25
25
25
24
24
23
23
23
23
23
22
21
21
21
20
20
19
18
19
18
18
17
17
17
17
16
15
15
15
14
14
14
14
15
15
15
16
16
17
17
17
17
17
17
17
17
17
18
18
18
18
18
18
19
20
20
21
20
20
20
20
20
20
22
23
24
24
23
23
24
24
25
26
26
26
26
26
26
26
26
26
27
28
28
28
28
28
28
28
29
29
30
32
32
32
32
32
32
32
32
32
35
35
35
35
35
35
35
35
35
36
36
36
37
37
39
40
40
40
40
40
40
41
42
43
43
42
45
45
45
46
46
46
46
47
47
48
48
49
47
47
47
48
48
48
48
48
48
48
49
49
50
50
49
49
49
49
49
49
49
49
49
49
49
48
48
48
47
47
47
47
47
47
47
47
47
45
45
45
45
45
45
45
45
45
45
45
45
45
45
45
45
45
45
45
45
45
45
45
45
45
45
45
45
45
45
46
46
47
47
47
47
47
47
47
47
47
47
47
47
47
47
47
47
47
47
47
47
47
47
47
48
47
47
47
47
46
46
45
45
45
44
34
34
30
29
29
26
22
14
14
14
14
14
14
14
15
15
14
12
12
10
10
10
10
10
11
11
15
15
15
15
15
15
15
15
16
16
16
16
16
16
16
16
16
17
17
17
18
18
18
18
18
18
18
18
18
18
18
18
18
16
15
15
15
15
16
16
16
15
15
15
15
15
16
17
17
17
15
15
15
15
15
15
15
15
17
17
22
23
23
23
23
23
23
23
23
23
23
23
23
23
23
24
24
25
25
26
26
26
26
26
26
27
29
29
30
30
32
33
33
33
33
33
35
36
40
41
41
41
41
41
43
43
43
43
43
43
43
43
43
43
43
43
43
43
44
44
44
46
47
47
48
48
48
48
48
48
48
48
48
48
50
50
50
50
51
51
51
51
51
50
50
52
51
51
51
51
51
51
51
51
51
51
51
51
52
52
52
52
52
52
52
52
52
53
53
53
53
53
53
53
53
53
53
54
54
54
54
54
54
54
54
54
55
55
55
54
54
54
54
54
54
55
56
54
59
63
136
157
168
177
178
179
179
188
190
204
204
207
215
218
219
221
223
224
224
227
230
232
254
256
255
262
245
261
262
296
298
306
305
303
309
323
328
329
332
334
338
340
346
348
349
352
351
352
351
355
355
356
358
360
360
361
364
366
369
369
370
370
371
371
371
375
385
386
391
389
389
389
389
391
395
399
403
406
407
412
413
413
429
431
436
441
442
442
442
442
443
444
445
448
453
455
455
457
460
462
463
466
476
478
478
478
480
481
485
485
488
488
488
489
489
492
492
494
494
494
494
494
500
504
504
502
502
502
501
502
503
504
507
504
463
458
456
441
441
438
438
440
438
438
437
435
421
414
395
393
392
391
389
382
381
381
381
381
387
388
388
392
393
398
400
400
400
398
398
396
396
407
408
410
411
403
387
385
385
386
385
377
370
371
370
370
369
369
369
369
371
371
372
374
385
385
382
380
387
386
385
391
380
379
379
376
376
377
377
378
380
372
348
344
341
340
350
351
353
357
360
360
364
369
369
370
369
369
366
369
369
370
378
379
380
387
386
375
373
369
369
364
367
344
324
317
271
264
263
262
256
256
257
256
256
255
257
261
263
263
264
268
267
267
270
270
270
270
270
285
287
288
286
285
285
289
289
290
290
291
291
290
291
290
291
291
291
291
292
293
293
290
287
285
285
284
282
280
280
280
279
284
286
288
294
291
284
285
283
288
285
285
285
285
285
283
280
279
290
287
287
289
284
283
282
280
283
292
297
299
296
296
297
297
298
301
302
304
304
303
303
300
299
299
299
305
305
302
307
300
298
292
289
288
291
293
293
293
291
293
279
272
271
269
270
251
246
248
249
249
245
228
227
223
222
222
222
222
230
232
233
234
234
234
234
234
234
237
237
237
237
238
239
239
240
242
243
243
243
240
240
242
242
241
241
238
238
246
250
251
248
251
249
249
251
252
252
252
252
254
255
255
255
255
259
260
260
261
260
260
260
260
260
272
272
275
275
282
281
285
285
287
289
290
292
291
294
294
295
294
294
290
291
282
285
284
285
286
280
269
265
255
253
257
254
251
244
238
233
231
251
252
252
249
248
248
247
248
264
271
275
268
264
265
263
263
263
261
261
261
268
272
272
272
272
272
275
276
276
275
275
275
275
275
275
274
274
277
275
275
275
279
279
277
277
278
281
284
287
289
291
303
306
306
311
311
312
314
314
313
324
327
327
327
327
334
334
336
336
335
335
337
335
335
335
337
338
338
338
339
341
341
341
340
322
320
319
317
316
318
318
318
318
319
321
322
326
329
329
332
331
332
332
334
335
334
334
334
331
333
333
331
332
332
332
332
333
333
333
331
323
334
334
335
334
328
330
325
322
319
312
313
284
258
256
256
249
252
251
254
253
255
242
248
248
245
238
238
237
237
238
238
238
238
238
238
238
239
225
220
213
213
214
210
206
202
210
205
208
204
196
195
200
201
202
202
201
200
198
199
199
199
199
204
205
207
207
209
213
215
215
214
215
215
215
215
217
217
218
218
219
219
225
231
233
232
234
234
235
235
235
235
238
244
250
246
246
245
245
247
248
249
247
246
247
249
249
249
248
248
247
246
246
245
245
245
245
247
251
252
251
252
251
249
248
248
253
253
254
251
249
249
248
249
251
252
252
251
250
251
252
253
250
242
238
238
239
239
236
230
227
206
214
217
220
229
227
227
228
224
225
229
228
229
230
230
230
230
231
230
230
228
228
234
240
242
247
247
246
246
247
247
249
248
247
239
237
237
240
240
240
239
239
240
240
240
241
244
247
244
244
240
237
240
228
230
226
227
225
224
221
221
222
222
224
225
227
225
224
224
219
217
215
215
216
217
218
222
223
224
223
223
221
221
221
227
225
225
225
226
225
226
228
233
235
235
236
236
236
236
236
235
235
235
237
236
235
236
233
231
231
232
217
214
201
197
197
197
199
198
200
202
202
202
204
204
203
203
203
205
205
208
209
212
213
210
211
211
212
217
217
218
217
218
218
213
214
214
214
215
225
225
225
226
225
225
224
228
229
231
231
231
231
231
231
233
233
235
234
233
232
232
229
225
223
207
207
203
201
201
201
201
191
188
185
176
175
151
140
138
139
142
143
144
146
146
146
146
148
146
142
141
141
141
142
148
151
153
153
153
157
157
157
157
157
157
157
156
156
156
156
156
157
158
157
159
156
156
157
157
158
169
169
169
170
170
170
173
173
173
173
177
177
179
179
177
173
170
170
170
172
171
170
166
152
149
147
151
151
151
152
152
153
153
156
157
161
161
160
162
162
162
162
163
163
163
164
166
163
163
166
170
170
176
178
178
177
177
177
186
188
191
191
194
195
192
193
195
194
194
195
196
195
193
192
191
191
191
191
191
196
198
199
198
198
197
197
198
197
199
202
203
205
206
205
208
209
210
209
211
212
212
212
220
221
221
219
220
220
220
220
220
224
230
230
230
229
229
226
225
230
233
234
233
227
209
209
207
208
208
208
209
210
209
209
202
201
194
191
190
190
191
191
191
195
195
198
194
193
190
185
179
177
178
177
178
173
173
171
173
173
177
177
177
177
177
178
178
178
178
179
179
181
181
181
181
181
183
183
183
183
183
182
181
181
181
179
179
177
176
168
164
164
164
164
164
164
163
162
162
161
161
164
164
165
165
168
168
167
163
163
168
159
159
157
147
149
155
151
147
140
145
144
144
144
146
151
153
150
147
147
147
150
150
152
153
156
157
156
146
142
142
142
136
138
139
139
138
134
131
132
132
133
133
135
135
135
136
136
135
135
134
137
138
138
138
138
137
137
137
137
137
137
136
136
137
137
138
138
141
142
142
139
138
137
137
137
138
142
145
146
150
150
151
151
153
154
154
154
155
155
155
156
155
156
157
159
159
161
161
161
161
161
161
161
165
166
167
168
168
168
168
168
171
174
176
176
175
174
174
178
178
186
187
186
187
187
187
188
188
188
189
184
179
178
163
163
160
160
156
155
156
152
151
150
152
154
153
151
149
150
150
151
150
148
148
151
153
153
163
163
164
164
161
152
152
148
151
143
142
140
140
140
141
141
141
141
145
144
144
143
143
142
146
148
148
148
148
148
148
148
149
149
151
150
143
147
148
147
149
150
151
151
150
150
150
147
145
147
149
150
150
149
149
150
151
151
151
153
153
154
155
155
155
155
154
154
154
160
160
159
160
161
159
158
158
157
158
154
148
142
135
137
135
133
132
133
135
137
138
138
139
142
150
155
155
160
162
163
163
164
164
166
166
166
165
165
167
167
173
172
173
179
179
181
179
177
177
177
177
178
179
184
185
186
191
191
188
186
186
190
198
200
201
205
205
205
200
199
201
209
213
216
222
223
222
222
222
222
221
224
226
232
238
238
241
244
245
249
254
256
262
283
288
293
297
296
297
297
299
303
301
313
315
313
314
320
322
323
323
323
322
322
334
334
340
342
338
338
333
335
338
338
342
341
340
335
328
326
327
325
326
326
328
330
330
330
330
329
329
334
350
350
349
351
351
351
355
358
356
355
356
355
356
356
354
354
357
359
363
365
366
366
365
366
366
377
378
380
381
382
382
382
395
395
397
395
394
392
396
396
400
409
409
415
415
415
417
418
418
419
420
424
423
428
425
424
424
440
444
446
445
445
446
446
446
448
463
464
460
457
449
447
446
448
447
450
454
465
465
465
461
454
451
434
431
431
432
435
435
426
403
395
372
377
381
384
375
373
366
358
357
358
357
358
357
356
357
369
368
374
379
380
383
384
390
396
401
402
408
413
413
413
414
415
416
416
420
421
426
431
433
435
435
438
438
438
439
439
438
421
416
403
401
396
394
393
393
391
392
386
386
387
387
386
387
384
376
375
373
373
373
372
371
372
372
372
373
374
374
375
377
377
377
374
374
373
373
375
374
371
367
365
356
356
356
354
358
357
352
349
349
349
349
356
358
356
358
354
337
337
336
337
337
337
337
336
336
337
336
336
335
336
336
338
339
340
341
348
351
329
331
323
312
310
294
296
297
306
306
309
307
307
307
310
311
313
302
298
296
267
265
265
250
241
240
214
202
202
205
199
194
189
191
194
185
178
173
171
169
154
152
153
153
153
153
152
152
151
151
151
150
150
150
149
149
150
150
151
150
151
149
149
148
154
157
157
160
160
161
164
165
165
168
169
169
168
168
169
171
171
171
162
166
164
165
165
167
169
170
167
168
168
168
168
168
168
168
169
168
169
169
170
174
174
174
174
176
177
176
174
174
174
175
178
179
179
179
179
179
179
174
177
176
183
184
185
185
184
184
185
181
181
180
180
179
177
179
167
166
164
158
159
156
161
170
170
179
179
181
179
179
179
179
179
179
179
194
195
195
192
186
180
179
179
179
182
182
182
179
179
181
181
180
180
180
181
182
183
183
184
184
183
183
181
181
182
182
182
183
186
188
183
179
179
176
175
175
177
179
179
181
182
182
184
185
185
187
187
191
190
190
190
190
190
190
190
190
190
190
188
188
189
189
189
189
192
192
192
198
198
198
200
201
202
201
195
192
191
191
190
190
189
189
189
189
191
192
192
192
192
191
192
188
189
189
188
186
184
184
184
184
185
185
183
183
186
186
187
187
187
187
186
188
187
188
188
178
176
173
174
174
176
178
179
178
178
172
175
177
171
165
162
158
149
138
135
117
119
118
125
127
129
129
124
126
123
125
128
128
131
133
136
136
136
136
135
135
134
135
139
150
149
150
152
155
157
157
157
157
158
158
158
159
159
160
160
160
160
161
162
174
184
190
195
195
195
194
196
196
196
200
201
201
205
208
207
206
207
208
211
210
209
209
210
211
211
211
211
211
212
214
214
215
221
223
223
223
223
223
222
223
224
225
225
226
226
226
228
229
229
229
227
228
228
229
223
224
221
226
226
226
226
224
220
219
222
223
222
224
225
225
227
228
229
230
230
231
231
234
237
237
237
236
238
239
239
240
240
242
242
242
242
243
243
243
242
245
245
245
244
244
244
247
247
249
250
247
248
247
246
255
259
261
261
259
262
263
262
267
266
267
272
273
273
271
271
274
274
274
274
273
273
273
273
272
273
274
266
269
269
268
258
256
255
252
254
201
198
185
181
173
163
165
167
195
198
198
201
201
202
203
216
215
214
214
212
211
215
215
215
215
214
213
212
213
210
209
208
209
209
209
216
220
220
220
220
225
226
227
227
227
227
228
230
231
232
235
235
242
243
242
242
242
244
244
245
247
249
251
252
251
250
253
257
261
268
268
267
265
266
260
261
260
268
274
274
277
278
277
277
279
283
286
287
292
293
296
297
297
297
303
305
306
306
306
308
313
314
314
315
316
317
321
321
321
323
325
324
316
316
316
317
315
321
323
323
329
339
347
349
348
349
349
350
351
352
352
352
353
353
353
352
351
349
343
343
337
330
316
314
313
311
287
287
286
287
282
280
271
271
271
273
274
276
275
275
276
276
277
278
278
279
283
287
291
291
291
291
291
292
292
293
291
293
292
293
293
293
294
295
294
313
308
308
304
303
302
304
305
307
305
306
304
299
298
298
300
306
310
311
308
304
290
276
276
276
272
273
271
270
274
277
276
276
276
279
278
279
281
281
285
284
274
255
243
243
237
236
235
238
237
227
227
231
226
227
234
234
234
238
239
244
244
265
268
269
280
281
281
282
282
289
289
290
291
290
290
292
291
291
293
301
297
297
298
294
289
287
291
291
295
301
302
302
305
304
303
302
290
288
289
293
294
294
298
301
304
304
307
308
311
311
315
315
316
316
317
316
316
318
318
327
331
338
344
343
345
344
343
337
337
336
334
335
336
338
330
330
330
334
335
336
340
340
339
334
332
332
333
344
346
346
347
345
343
342
342
344
345
345
345
346
346
348
348
348
348
348
351
351
351
353
355
355
359
358
363
364
364
365
364
364
367
368
370
371
372
372
372
373
376
376
376
376
377
377
379
378
377
375
373
372
372
372
372
372
372
370
359
356
356
345
342
316
316
300
268
271
264
261
261
255
257
256
254
254
255
253
251
251
251
251
252
252
252
252
253
254
256
257
257
257
257
258
258
258
258
258
258
257
255
255
252
253
251
249
249
249
248
248
249
249
248
237
233
224
208
208
208
191
186
179
169
167
165
163
163
166
169
171
171
169
167
167
165
166
168
168
169
170
169
173
170
172
175
176
179
181
180
170
160
158
157
155
160
161
162
163
163
160
160
160
161
165
166
165
161
161
160
158
159
165
167
169
166
163
156
156
156
156
156
156
156
155
156
155
156
156
156
159
159
159
161
161
164
166
166
168
170
170
172
172
174
178
179
179
174
175
176
174
175
176
178
178
178
177
176
179
180
188
188
187
187
193
194
195
198
199
201
201
202
202
214
218
218
218
220
221
223
221
235
236
236
238
238
239
238
239
246
248
253
254
255
256
253
255
257
257
262
263
263
267
266
267
267
268
270
270
273
274
274
274
272
274
281
282
281
278
279
279
279
278
278
282
288
288
285
287
287
290
299
300
299
300
302
299
299
299
300
305
305
314
316
319
323
323
323
323
325
327
333
333
332
332
332
332
333
336
336
329
318
314
299
299
308
320
321
325
324
325
328
328
330
332
332
332
332
332
332
332
332
333
335
337
339
341
346
348
348
349
349
350
353
351
348
346
343
340
341
340
339
343
344
346
345
348
348
348
348
349
341
339
327
310
309
310
308
310
305
302
304
301
303
303
301
300
299
298
296
300
307
305
307
307
306
305
305
302
299
299
299
298
307
307
310
309
309
309
309
310
311
310
312
315
318
318
318
322
323
323
330
332
332
332
335
335
335
337
338
339
340
341
338
338
339
347
352
352
354
357
358
358
363
367
368
381
377
377
377
372
372
378
379
382
377
358
349
347
348
349
349
349
356
359
361
362
363
364
366
358
354
350
347
348
348
359
350
348
345
328
327
317
303
291
276
276
273
273
281
286
288
292
291
291
290
291
291
291
291
290
291
291
296
298
298
296
296
297
297
298
297
302
305
306
300
296
293
292
291
291
294
295
295
297
297
296
296
306
308
313
313
312
312
313
312
313
315
315
313
311
310
306
306
305
305
303
304
295
291
294
296
296
294
291
288
285
286
294
300
311
333
312
319
322
322
320
322
323
317
317
314
301
300
307
313
321
324
328
329
330
334
335
338
341
341
344
362
363
369
368
367
366
366
367
367
372
376
376
380
382
381
381
378
378
379
379
379
379
378
385
382
380
376
376
376
376
378
379
379
388
385
394
392
397
392
372
368
362
363
363
362
361
362
361
363
364
364
367
372
375
377
377
377
367
362
362
362
363
362
364
365
365
366
366
366
366
366
365
369
369
366
366
366
366
366
366
366
376
376
388
378
372
360
358
358
358
358
358
362
362
371
393
398
405
405
409
410
413
417
421
421
425
425
426
427
428
432
441
447
449
448
449
449
449
450
442
442
431
397
392
352
350
351
343
348
349
355
358
365
368
361
367
367
365
365
368
368
369
369
366
346
340
335
355
359
359
357
361
360
367
367
367
373
375
371
365
363
369
362
368
372
375
370
374
371
371
369
369
370
370
375
378
383
384
384
384
383
385
389
393
393
393
393
403
406
408
409
412
412
432
431
434
434
440
448
447
461
463
462
461
462
462
463
471
472
473
471
474
474
476
480
485
492
494
494
497
501
508
509
511
508
505
508
494
502
500
492
504
498
498
498
498
498
494
494
489
491
494
500
509
528
529
533
536
537
539
541
545
542
542
544
544
544
551
556
556
553
553
553
556
556
554
557
565
571
574
575
575
580
582
583
584
587
590
602
608
607
606
606
606
606
606
603
605
610
616
613
613
613
613
613
613
614
614
613
616
616
616
618
621
619
617
616
617
599
599
578
570
567
560
561
553
544
545
553
557
559
560
563
561
562
556
559
551
550
532
517
512
512
523
525
518
512
497
499
503
503
503
502
503
505
507
505
503
503
504
503
502
503
508
516
513
509
515
511
509
510
505
509
508
509
509
508
506
507
508
506
508
509
510
513
524
519
508
508
497
496
505
503
506
513
515
513
512
513
515
519
520
518
516
511
508
502
484
476
475
443
410
396
372
369
367
364
367
361
351
333
338
338
338
339
339
339
341
349
351
356
356
356
356
357
358
361
363
362
365
367
371
379
383
388
391
398
402
392
392
389
389
390
391
397
397
398
400
410
410
413
412
412
412
417
417
422
422
425
426
422
419
409
410
408
407
407
405
407
407
406
406
402
406
407
407
410
410
411
412
413
414
419
423
421
417
419
429
436
446
449
460
469
472
474
469
467
467
472
472
473
473
476
478
480
476
470
476
474
479
480
470
470
475
472
502
499
492
449
443
438
439
445
450
450
461
455
446
444
444
444
447
448
453
464
466
468
479
482
485
489
492
493
496
496
511
515
518
515
519
521
521
530
565
576
576
573
563
562
559
568
569
572
580
589
594
596
603
604
600
588
584
585
586
616
637
652
645
640
639
634
636
638
648
648
656
656
658
672
679
674
676
683
684
695
706
703
709
736
736
777
778
778
777
777
777
774
773
770
759
753
738
734
733
733
733
733
733
733
733
733
732
732
732
735
735
739
744
745
742
759
762
779
779
779
779
780
782
782
782
783
785
786
783
783
784
784
795
797
799
789
786
784
785
781
781
778
780
780
779
778
778
778
779
776
769
766
764
762
758
751
744
741
747
725
656
652
650
649
649
665
667
663
666
662
658
651
654
656
655
654
645
652
654
659
658
662
666
669
669
669
669
672
670
668
668
671
677
676
672
653
650
656
655
661
661
663
663
659
658
648
651
653
650
650
644
644
647
650
649
644
644
675
682
684
684
671
668
671
675
675
675
678
663
641
591
398
394
393
388
387
411
419
423
413
404
388
387
351
347
344
343
345
343
358
384
386
390
386
384
374
374
378
379
381
382
386
395
401
398
409
412
417
419
419
419
421
421
426
426
429
430
429
429
433
449
465
471
473
474
474
475
476
507
516
533
534
538
529
528
532
531
534
534
537
545
560
564
591
595
595
594
588
593
589
592
597
596
599
611
611
617
619
626
628
642
647
649
658
681
686
721
724
725
731
739
742
744
744
745
747
748
748
748
761
761
769
770
768
765
765
765
765
766
766
766
770
770
769
770
771
771
771
775
775
784
786
786
787
787
788
788
788
789
788
787
787
780
782
782
782
783
784
785
790
790
791
790
792
792
792
792
795
796
796
798
798
796
787
786
784
786
786
784
783
785
783
784
784
783
784
784
793
794
795
797
797
798
797
798
798
802
800
799
791
788
788
787
787
788
786
789
789
793
792
793
796
793
777
772
762
758
753
755
745
736
735
723
618
603
620
594
428
419
383
371
374
349
351
346
346
332
295
284
289
281
284
283
287
297
300
302
300
296
296
296
296
297
298
298
300
304
320
321
321
320
322
324
324
325
326
358
364
377
379
380
382
383
383
386
391
392
393
390
407
404
406
408
408
410
420
427
449
455
456
455
455
455
457
458
458
458
468
474
475
475
475
476
476
476
478
478
480
481
478
475
476
486
490
494
495
493
493
493
493
494
494
496
496
497
496
500
500
498
496
499
504
504
520
517
523
521
512
512
511
508
508
513
516
516
516
518
517
515
509
508
507
507
507
505
507
507
510
499
500
499
499
501
503
503
503
502
493
471
469
458
458
462
459
459
460
456
455
455
458
458
459
460
461
461
460
460
460
460
465
467
469
469
472
472
470
469
469
468
469
471
470
471
469
461
458
427
428
427
422
392
369
368
367
369
368
364
362
353
335
330
328
327
328
329
332
332
331
331
332
332
333
333
334
334
333
334
332
327
327
325
320
301
298
289
286
264
214
203
202
199
199
196
194
194
192
186
185
182
182
180
180
183
183
183
183
184
184
182
179
179
179
180
180
180
180
181
183
183
181
179
174
175
176
177
176
169
165
162
161
157
158
159
159
159
159
158
158
156
157
154
152
160
161
160
163
164
167
166
166
164
159
160
157
158
160
160
160
145
146
146
148
149
151
150
151
155
154
156
158
156
158
155
155
163
163
164
164
163
163
166
172
169
174
178
180
180
179
193
195
198
196
190
195
199
204
206
208
208
208
208
212
214
230
232
235
229
228
229
229
239
242
244
249
251
251
252
250
250
253
254
258
258
269
286
286
288
289
289
289
288
289
293
306
318
318
318
319
320
320
324
330
332
333
333
330
333
333
333
344
345
345
348
347
348
353
354
354
354
358
359
359
358
359
363
365
386
389
390
391
392
395
418
422
447
447
447
447
445
443
449
454
462
464
464
464
464
465
474
479
487
488
486
487
489
490
494
496
504
506
506
508
510
512
519
518
536
537
538
541
539
541
542
541
562
566
565
568
565
567
572
573
578
578
578
582
586
588
603
607
620
619
616
617
616
616
616
620
643
649
650
657
658
656
657
661
658
652
652
665
668
670
673
677
679
682
682
673
669
669
674
683
685
684
697
712
715
717
723
727
724
733
737
731
722
737
734
738
737
740
738
739
734
727
707
706
654
651
643
582
589
585
599
598
595
591
588
587
590
607
608
610
605
606
599
602
604
606
606
607
607
608
616
621
621
620
620
620
619
618
631
631
632
632
623
621
620
617
620
623
622
617
617
614
614
613
614
618
619
619
616
616
614
616
614
614
612
613
620
620
621
621
620
619
619
623
623
622
623
623
622
622
620
617
616
607
592
579
572
571
562
564
561
559
565
568
565
564
564
564
558
547
545
545
545
545
545
547
545
544
543
535
535
527
521
521
517
510
493
454
437
444
435
407
408
391
365
362
347
343
340
358
359
359
350
337
334
331
331
333
335
335
333
321
310
310
310
300
297
296
295
303
308
307
291
275
265
265
263
261
263
265
263
262
256
257
257
258
259
258
257
260
260
258
260
263
266
265
265
267
270
273
275
274
277
278
280
279
273
272
271
272
272
279
280
283
284
284
275
274
274
287
289
291
291
293
291
291
289
287
288
291
290
300
301
301
303
302
302
303
303
304
305
309
314
314
316
323
323
325
325
325
327
327
330
335
333
335
343
340
330
330
325
325
330
330
329
336
335
328
326
319
321
325
326
324
325
317
312
326
327
327
327
328
327
327
333
339
341
345
345
344
342
344
346
349
354
353
349
356
358
359
359
366
368
367
373
372
377
377
379
379
383
387
401
399
400
389
388
385
393
410
418
420
425
438
442
441
441
440
453
452
457
454
457
449
443
442
444
453
457
458
457
458
455
456
456
457
464
472
477
478
478
478
478
477
477
474
474
485
484
488
483
479
475
475
476
479
477
480
480
480
490
492
492
485
492
492
492
492
500
502
502
507
508
508
507
511
510
507
507
495
466
466
469
474
472
466
467
464
464
464
466
467
467
467
469
470
471
471
473
476
476
479
479
479
479
483
485
486
486
485
485
485
485
484
484
485
489
490
489
489
491
493
497
497
493
488
488
481
480
481
477
476
483
482
482
482
482
482
481
479
478
478
478
478
477
476
488
483
483
477
478
459
448
450
449
453
451
440
433
437
437
437
439
439
439
442
441
436
436
437
430
428
428
435
435
435
438
433
433
432
435
435
435
436
438
429
430
426
426
374
371
351
347
320
320
318
323
318
306
301
299
294
296
297
298
295
297
294
291
293
295
293
295
290
289
290
291
289
270
268
267
276
285
285
285
287
288
289
289
287
288
291
291
290
291
290
292
299
301
301
302
302
303
297
295
268
267
283
305
313
314
312
311
312
310
307
303
298
294
293
286
286
286
286
299
311
314
313
308
308
312
319
333
335
338
339
355
358
359
380
384
383
380
368
367
367
368
370
371
374
379
376
378
380
380
386
390
400
401
402
403
411
412
413
415
415
418
419
420
420
424
428
428
426
427
429
433
438
441
440
440
440
440
441
441
441
441
438
436
426
426
426
424
424
424
424
426
428
430
427
426
426
431
433
438
438
440
442
442
440
442
442
444
446
446
446
445
445
444
444
444
445
447
448
449
450
450
452
453
452
451
452
451
447
449
451
451
451
451
450
448
452
454
459
452
454
450
446
434
432
426
416
414
406
407
406
405
403
404
415
406
400
400
355
346
346
339
331
333
332
318
276
261
233
226
206
209
194
199
193
187
190
195
195
189
187
185
182
182
183
189
200
201
207
201
201
203
204
204
206
206
208
209
212
213
212
212
212
214
214
219
224
226
229
232
232
233
234
234
234
234
235
239
239
239
241
241
244
244
246
244
241
239
237
238
238
237
238
240
237
235
242
244
239
239
233
245
247
248
245
246
246
246
244
244
244
244
252
259
260
260
265
265
267
268
268
269
270
271
279
282
285
287
290
291
293
293
293
294
303
305
305
313
317
318
319
319
312
316
316
318
318
321
318
318
318
317
320
316
317
316
314
310
309
309
307
317
317
317
319
317
317
317
318
318
320
320
319
319
320
323
323
323
322
322
322
322
326
326
339
339
341
337
332
330
330
331
331
330
332
334
336
336
337
335
331
330
330
332
335
347
350
358
360
374
377
382
382
386
380
393
405
408
405
400
370
367
364
377
377
366
363
374
378
384
390
389
388
388
387
387
389
389
389
391
388
396
386
383
386
384
382
381
385
388
396
396
395
383
385
385
385
386
391
400
402
405
404
404
404
404
405
407
410
408
412
409
408
405
405
405
399
398
388
381
381
382
383
383
384
386
389
391
394
397
395
394
393
396
389
388
407
408
406
411
399
397
398
396
394
397
398
398
401
408
410
413
413
413
413
414
415
416
417
417
416
417
416
410
411
415
409
410
410
409
402
394
395
393
389
389
380
375
375
371
369
369
368
374
376
375
378
380
380
380
379
378
379
379
379
383
383
386
386
391
385
384
371
370
352
350
347
346
347
352
353
350
351
343
340
337
335
332
331
331
331
330
330
329
324
322
322
317
307
275
266
266
266
267
273
274
273
270
269
264
264
265
264
264
267
270
272
272
272
272
272
272
271
270
269
272
278
279
279
280
284
285
284
277
275
275
245
234
234
232
227
224
218
229
241
249
247
249
245
246
246
249
249
253
259
259
266
266
273
276
277
277
273
264
264
264
269
268
273
275
278
282
282
290
289
288
290
305
310
314
310
304
276
275
272
299
313
312
324
321
316
316
315
316
315
312
312
312
313
312
322
328
338
339
347
346
341
346
353
353
355
362
367
371
379
387
387
387
387
392
392
408
429
429
430
430
435
437
445
450
458
460
460
462
464
464
464
464
468
469
471
471
472
472
480
485
491
494
496
498
504
503
503
504
502
502
502
502
501
500
510
512
512
512
512
513
513
514
515
515
517
521
526
526
527
526
527
533
533
537
537
536
538
538
540
541
541
541
541
542
543
543
545
548
546
545
545
547
547
552
554
556
556
558
557
552
554
555
546
548
547
556
558
559
555
548
548
546
544
540
540
539
538
538
537
537
538
539
541
538
541
539
538
530
524
521
517
518
518
510
498
452
456
412
422
414
374
360
360
361
361
367
369
361
357
349
349
348
348
350
359
359
364
363
364
352
349
349
349
355
358
358
360
356
349
343
341
350
348
350
352
350
359
362
366
367
369
370
371
373
381
385
398
406
407
416
416
417
420
420
422
422
425
428
427
428
428
432
437
433
432
432
436
436
418
418
422
426
433
422
417
413
413
413
418
417
419
422
422
425
425
425
426
427
427
427
426
431
431
428
429
424
425
426
419
403
393
393
396
396
401
401
402
402
403
407
407
406
406
410
413
413
413
413
413
416
417
418
419
419
418
418
417
417
417
421
422
420
414
414
415
409
409
404
403
395
382
376
376
380
382
398
401
392
388
387
379
376
378
378
377
381
383
381
377
377
378
378
379
379
381
382
389
393
393
393
394
393
398
398
399
399
405
404
390
384
378
344
342
341
335
335
333
333
330
329
324
321
318
315
290
288
286
285
285
283
280
278
274
273
270
265
271
271
272
273
269
266
265
266
263
263
263
269
270
270
271
274
273
275
276
277
275
274
274
271
273
280
281
281
282
281
277
266
267
271
272
273
274
273
271
271
269
269
269
269
268
271
271
270
270
272
272
275
275
278
278
279
279
279
281
283
289
290
291
290
290
290
289
289
289
289
288
287
285
285
286
286
289
294
291
291
292
291
289
288
287
281
284
270
259
197
189
182
180
182
182
181
180
179
179
178
179
180
184
184
184
184
179
180
180
180
180
181
185
188
188
189
190
192
193
192
192
192
190
183
183
186
186
188
195
195
200
200
204
204
203
203
203
207
207
207
207
210
212
211
211
211
209
210
208
195
203
205
209
193
201
203
192
191
187
193
195
202
208
211
213
215
219
225
229
232
233
226
226
230
233
233
237
239
245
245
246
246
245
246
248
248
249
249
249
250
250
251
252
253
256
261
264
266
267
270
271
272
272
272
273
273
275
275
275
273
274
274
285
284
284
283
283
284
285
285
285
286
289
291
291
295
298
298
298
301
302
299
299
299
296
295
296
298
299
302
299
297
297
298
298
298
296
300
297
297
296
288
288
288
288
288
289
286
288
287
287
288
288
288
287
286
288
288
290
294
295
297
297
297
300
302
302
302
302
303
303
303
304
303
302
302
306
306
307
303
303
301
301
296
285
276
272
265
264
263
263
261
261
261
262
261
265
257
257
262
263
265
265
265
272
273
274
277
271
270
269
265
267
260
252
249
231
231
229
233
239
241
239
239
232
227
227
228
230
229
226
212
202
201
201
201
202
202
206
212
210
221
222
227
231
228
226
227
237
237
240
237
249
251
250
250
248
249
249
253
253
255
256
257
256
256
256
256
257
257
259
259
259
259
260
260
260
261
262
262
262
263
263
263
263
263
263
263
263
263
262
267
267
267
266
265
266
259
257
257
258
257
254
252
254
253
249
249
243
246
248
249
250
250
252
252
252
252
253
253
253
256
256
257
258
258
258
258
257
257
257
257
262
262
263
264
263
263
262
266
269
269
269
270
272
272
272
277
275
276
276
279
285
285
284
282
279
283
279
278
279
279
277
276
276
274
276
277
265
241
237
238
234
233
234
234
235
235
235
235
235
235
235
235
240
241
241
240
238
238
233
232
232
234
233
231
224
224
221
218
217
213
207
207
208
209
209
207
205
206
208
208
206
206
205
203
203
203
206
208
211
213
214
214
214
214
215
215
214
214
207
206
206
209
210
210
206
205
201
193
189
189
190
191
193
192
191
188
189
189
189
191
191
192
192
189
186
184
184
184
184
184
187
187
187
186
186
187
187
189
190
193
193
191
189
188
189
190
193
188
189
187
183
179
181
178
172
173
160
155
152
141
137
134
135
135
136
136
136
135
136
135
134
134
134
134
144
144
144
148
151
151
151
154
154
153
153
150
153
154
155
161
162
164
161
161
166
168
172
177
176
176
174
174
173
174
175
174
174
179
180
184
184
184
183
190
193
193
195
196
197
208
215
215
213
217
217
226
230
232
232
232
234
231
231
230
232
231
238
238
240
240
240
242
243
254
262
263
266
267
273
273
273
275
283
293
293
291
292
292
291
293
294
304
308
312
314
314
316
316
316
316
318
319
340
347
348
350
350
350
351
350
350
349
349
349
350
353
353
355
361
364
364
365
373
372
376
379
380
382
385
385
387
387
388
392
393
393
394
395
394
396
401
403
404
403
407
412
413
414
415
413
413
413
413
412
412
445
453
456
456
455
460
464
467
468
471
472
471
479
466
466
463
462
457
456
456
458
458
455
457
452
454
458
466
467
467
466
472
470
484
482
484
482
483
485
485
486
491
492
489
485
485
488
481
485
490
496
499
512
511
509
512
515
515
515
511
493
486
460
456
463
475
483
483
475
480
483
493
500
476
481
478
477
472
472
474
478
477
480
483
489
493
499
499
498
498
500
505
511
515
520
536
537
537
534
534
540
548
558
561
556
558
553
551
566
573
574
579
586
586
593
594
599
607
614
618
620
621
630
634
634
634
634
635
636
636
642
646
650
652
640
648
650
643
643
638
634
640
600
603
599
595
603
598
605
615
621
617
621
619
613
613
617
617
623
629
633
636
647
649
651
655
656
657
664
656
645
646
646
648
652
652
660
659
662
662
668
664
662
660
659
655
655
657
656
654
653
650
648
647
642
640
641
644
631
615
613
604
605
605
609
615
617
617
618
610
609
609
605
605
606
606
610
609
608
602
602
602
596
592
592
593
593
596
595
597
600
597
594
594
579
577
576
576
576
576
574
578
585
587
586
587
583
583
583
585
584
584
583
573
571
571
567
566
569
567
565
565
564
558
553
551
547
547
544
537
530
524
512
483
450
414
343
338
312
305
278
257
252
233
230
222
216
212
211
212
212
222
223
222
221
221
221
221
220
220
220
219
219
219
218
217
216
213
211
209
209
209
209
209
208
206
201
200
198
191
191
191
190
191
191
170
165
166
163
162
160
158
159
153
153
154
159
159
165
172
173
173
175
178
178
180
180
180
179
179
179
178
178
178
179
179
179
179
179
179
178
172
173
172
172
174
174
173
173
174
174
174
173
173
174
174
174
175
175
176
176
175
178
179
180
181
179
179
181
182
183
184
184
179
175
135
137
140
139
120
101
89
91
91
96
95
97
97
99
100
100
100
102
105
105
108
109
109
109
110
112
114
117
117
117
118
119
119
119
119
121
122
122
127
127
129
130
130
130
130
132
136
138
139
139
139
140
140
151
158
158
172
184
185
187
183
190
185
187
187
182
180
189
190
193
194
197
199
205
205
205
206
208
208
208
210
223
223
227
228
229
229
233
234
244
246
245
250
250
250
249
245
241
241
241
241
243
243
242
242
244
249
249
251
251
258
265
274
276
279
280
287
289
290
290
290
291
292
293
306
306
307
308
308
308
314
314
315
316
317
318
318
318
318
318
318
318
318
321
322
323
324
325
327
328
331
331
336
337
339
339
341
341
345
346
351
351
353
353
353
354
353
355
358
359
362
362
362
363
363
363
363
363
362
361
361
361
361
363
364
364
363
364
364
364
364
364
364
363
364
365
365
367
372
373
373
373
375
373
372
373
368
369
367
358
334
327
326
325
327
328
328
327
327
318
299
299
285
284
284
278
276
277
279
277
275
270
263
254
255
254
254
256
257
260
261
260
260
256
255
254
253
255
252
238
229
232
219
221
221
208
204
201
202
202
204
204
204
204
204
204
203
208
209
213
213
214
214
214
214
215
215
214
211
211
213
215
215
214
212
222
222
223
225
225
216
197
189
181
181
181
190
193
193
200
202
203
203
200
200
203
199
198
195
196
196
192
189
187
188
189
189
190
190
188
189
189
192
192
192
194
194
194
195
198
198
198
198
198
197
197
195
195
198
198
203
204
204
205
205
206
207
213
220
220
222
231
233
233
232
232
234
234
234
236
238
238
239
239
239
243
245
245
246
248
250
251
251
252
256
257
263
264
265
266
268
271
271
278
282
288
289
292
292
287
289
287
291
293
300
301
303
302
302
302
303
294
294
294
295
292
291
291
287
285
289
287
289
290
290
290
292
299
302
301
305
306
307
312
312
313
314
315
316
316
321
325
325
325
326
328
329
331
333
337
340
339
339
338
338
337
337
337
337
337
347
348
346
347
351
352
356
358
348
348
342
328
318
317
313
313
313
313
314
312
313
314
317
319
320
325
321
323
329
347
358
366
366
367
367
368
378
378
379
380
389
390
384
384
398
389
416
429
437
436
434
426
424
427
426
425
426
429
447
449
449
447
451
451
453
453
455
458
477
487
486
509
510
508
511
511
518
518
524
551
550
548
545
546
546
565
568
575
597
603
616
622
637
640
644
648
651
665
676
679
680
693
710
711
723
734
735
746
748
750
750
767
769
792
789
779
803
809
796
802
771
771
786
792
799
798
801
805
809
813
818
821
820
828
834
834
835
835
836
835
837
841
842
845
845
846
847
848
848
850
850
852
851
844
839
839
839
839
840
840
841
842
842
841
838
839
838
836
842
845
845
845
845
845
843
843
840
840
840
843
843
843
842
831
824
825
823
825
826
827
829
831
831
830
829
825
825
816
816
818
815
815
814
813
814
814
812
807
805
801
766
759
759
738
738
741
741
728
726
720
711
712
694
696
685
675
670
653
653
653
653
648
649
625
578
575
564
506
497
509
358
345
299
295
274
266
275
273
271
269
268
264
262
263
269
271
270
249
230
212
206
206
207
206
208
208
205
206
203
203
204
204
207
210
218
218
221
222
225
220
217
202
189
187
183
183
188
187
188
189
193
194
197
199
200
202
203
203
204
205
208
214
215
229
230
230
230
231
232
232
232
234
233
233
233
231
231
232
235
236
238
239
243
243
241
242
242
241
240
239
240
242
242
243
244
244
246
250
250
250
254
254
253
253
253
252
253
251
249
249
253
253
254
254
255
255
255
258
259
260
257
257
256
256
252
254
254
254
255
256
255
256
256
256
256
256
256
256
256
255
253
253
253
253
254
254
255
255
255
255
254
254
254
254
254
255
255
253
247
246
245
244
244
244
244
248
248
248
247
247
245
244
235
228
228
228
209
194
192
191
190
190
189
186
186
186
187
188
189
188
182
181
174
172
168
178
179
172
174
169
170
169
169
169
169
169
169
165
162
155
152
150
147
142
138
132
124
123
126
121
118
116
120
120
119
116
115
113
113
109
101
100
97
97
97
97
96
92
92
92
92
91
91
91
91
91
91
91
90
88
85
83
81
85
84
84
83
83
79
78
78
78
79
80
80
80
79
80
80
80
80
81
81
85
87
88
88
89
91
92
93
95
97
97
98
98
98
98
98
99
99
101
101
101
102
102
102
102
102
102
102
102
98
99
99
99
99
100
101
100
103
102
103
103
104
101
101
101
101
100
98
101
101
100
100
98
87
84
87
87
87
94
94
95
95
97
97
97
95
95
95
94
96
103
103
104
104
104
105
105
106
106
106
107
107
105
105
105
105
104
103
104
104
105
104
104
104
104
103
103
103
104
104
105
105
105
106
107
107
107
107
108
109
109
111
115
115
118
121
122
122
122
122
124
122
121
121
122
122
122
123
123
124
124
125
125
124
121
121
120
120
120
120
120
120
120
121
122
122
123
126
132
133
133
132
132
131
131
131
135
135
139
136
135
134
134
134
134
134
134
134
134
128
123
126
125
131
131
134
134
135
135
135
141
149
148
149
147
144
145
141
143
142
143
145
144
144
160
164
166
166
169
169
171
170
170
169
172
177
178
181
184
186
187
185
185
185
185
185
188
196
201
201
200
200
200
199
201
201
211
213
220
220
223
226
232
233
233
237
237
244
244
247
250
249
253
255
256
263
264
272
267
267
268
279
284
285
285
286
295
296
296
303
305
306
309
312
314
329
331
344
345
353
386
389
384
384
384
384
385
387
389
390
392
392
400
401
402
401
400
406
408
409
409
409
409
410
413
417
417
417
417
417
417
421
424
426
432
438
437
437
437
441
448
449
481
484
486
487
492
492
492
492
495
496
501
502
506
507
508
495
489
493
499
498
502
507
510
516
534
537
547
546
557
553
561
563
562
561
569
567
574
565
565
564
566
569
580
582
586
598
602
611
611
610
610
613
614
740
744
746
746
746
745
745
754
760
760
778
793
798
798
800
805
806
806
815
833
860
858
860
863
929
936
936
935
935
938
938
946
951
973
1022
958
924
939
920
936
930
931
930
942
949
961
966
967
966
964
960
961
973
1030
1049
1054
1056
1053
1056
1065
1065
1066
1067
1082
1081
1106
1110
1115
1116
1115
1115
1118
1124
1135
1135
1135
1138
1138
1162
1159
1178
1195
1198
1198
1198
1198
1199
1201
1217
1219
1220
1241
1241
1242
1250
1249
1250
1250
1248
1248
1249
1250
1251
1254
1255
1257
1259
1261
1269
1271
1271
1270
1270
1270
1271
1271
1272
1271
1280
1282
1283
1284
1285
1287
1289
1299
1299
1292
1287
1291
1280
1278
1278
1279
1277
1276
1275
1261
1261
1261
1261
1239
1211
1212
1153
1150
1137
1123
1121
1093
1092
1092
1091
1072
1069
1069
1048
1053
1051
1040
1036
1018
1009
995
995
979
963
974
976
981
982
981
979
977
954
953
935
927
896
869
850
845
846
843
835
820
793
786
778
739
730
731
683
709
680
669
664
658
656
654
652
638
623
620
617
613
613
612
599
597
458
437
430
426
424
418
405
395
371
320
307
303
305
305
305
303
301
300
292
292
286
281
299
290
297
297
295
293
289
291
291
297
305
306
309
305
299
299
298
298
301
301
300
299
302
305
306
309
309
309
309
309
308
308
308
310
310
310
310
318
341
348
348
352
351
351
353
353
355
357
358
364
362
362
361
364
364
364
368
364
371
375
375
362
352
352
353
358
364
360
360
358
365
361
361
361
376
393
396
398
401
402
406
405
410
411
411
419
418
419
419
427
434
434
441
445
444
445
440
442
443
441
442
437
439
440
442
443
444
444
448
458
460
478
479
481
488
488
496
498
503
512
500
497
489
491
492
492
492
514
518
520
521
522
529
531
536
536
542
543
541
537
523
519
521
515
516
514
515
516
516
516
518
518
519
520
528
528
528
529
535
535
537
538
538
537
537
537
536
537
537
535
534
533
525
525
528
537
537
537
539
539
539
539
538
540
543
541
539
537
537
536
536
534
533
533
535
536
536
536
533
535
535
534
532
531
529
525
526
524
521
519
515
517
516
504
498
494
491
492
491
491
491
494
497
501
502
503
492
490
488
487
489
490
493
493
497
493
493
496
500
504
505
504
505
491
480
481
415
408
408
394
360
349
345
352
355
352
353
352
352
348
343
342
333
328
327
299
283
239
240
236
231
231
228
230
241
246
241
244
242
236
214
213
212
213
213
210
209
213
221
222
222
224
223
223
228
230
232
233
234
234
234
232
229
229
232
234
234
234
234
239
253
257
261
260
260
262
262
263
267
267
265
263
263
263
265
270
270
280
280
283
282
282
282
280
296
302
303
306
308
316
316
317
311
298
297
295
285
285
292
292
292
293
295
296
297
298
299
295
292
292
290
305
311
313
309
328
325
322
322
327
341
342
345
346
346
346
348
349
351
349
349
349
349
350
351
351
352
352
351
352
351
353
353
353
353
351
350
352
355
356
357
358
356
355
354
358
358
359
362
362
352
347
347
347
347
351
349
349
348
347
347
347
351
356
358
363
364
366
367
369
372
373
372
371
371
370
370
371
371
373
373
375
375
376
376
376
375
374
371
370
370
363
358
355
349
347
346
349
349
352
354
355
353
353
353
351
356
356
357
353
351
347
350
350
350
351
353
353
353
355
360
361
361
364
360
359
358
356
358
356
358
348
342
342
341
341
350
278
278
259
252
244
242
241
237
224
214
206
201
204
204
202
199
202
204
200
198
200
200
204
204
204
207
213
214
217
217
218
219
221
223
223
224
228
230
231
231
229
229
225
220
218
224
231
232
233
234
237
238
238
238
238
239
239
239
239
239
239
242
242
246
248
249
250
249
249
250
250
249
250
251
250
251
248
234
229
228
222
220
218
219
219
220
218
218
214
221
221
221
223
222
223
223
224
224
223
223
223
223
225
227
229
229
230
230
231
231
231
232
236
236
235
243
250
254
254
254
255
256
256
257
249
249
250
245
242
242
246
245
240
240
232
232
232
232
238
240
243
243
241
245
243
239
240
240
248
250
249
250
251
253
259
257
258
262
263
263
260
260
261
257
258
254
252
240
240
236
230
237
242
244
245
241
244
247
247
247
247
249
245
244
236
235
241
242
245
250
250
249
246
241
228
226
228
227
224
225
226
236
242
246
243
243
243
243
247
253
253
258
260
262
262
262
262
263
267
268
268
268
269
269
270
272
277
281
297
299
300
313
319
321
330
333
335
335
332
335
337
337
337
344
348
364
375
380
413
417
417
432
432
433
431
426
424
418
420
421
422
436
438
449
442
435
424
426
430
430
442
443
453
459
464
467
467
467
467
468
473
474
474
471
468
466
466
466
466
468
472
474
475
475
480
480
481
481
481
483
485
483
484
484
486
490
491
491
491
495
496
496
500
500
501
501
504
508
511
513
513
510
509
507
506
502
509
507
510
511
513
514
517
526
526
533
533
533
534
536
536
539
538
539
540
541
543
543
548
551
552
553
557
559
561
564
564
563
562
562
563
561
560
560
561
561
561
562
562
570
572
569
569
568
565
565
564
566
569
565
533
526
484
482
482
479
475
466
439
355
299
262
264
265
267
268
297
310
310
312
312
309
309
307
308
308
309
309
304
305
303
304
303
306
308
314
314
314
321
323
324
324
332
337
339
341
341
341
343
344
355
353
358
356
356
358
342
341
340
341
345
347
346
346
346
346
350
350
349
350
350
349
349
349
349
349
349
351
352
356
356
357
363
366
370
372
372
375
376
376
376
368
367
358
350
343
327
328
326
326
320
318
306
301
299
285
285
282
276
276
269
274
277
281
279
283
282
276
277
276
275
274
272
270
275
273
273
272
273
274
283
283
283
283
283
283
283
287
287
288
291
291
295
291
292
294
293
294
293
293
293
293
293
294
295
297
298
298
299
299
299
299
301
300
302
296
275
258
258
258
255
253
261
260
253
253
248
248
249
240
236
234
233
226
213
200
198
197
194
192
194
195
195
195
195
194
194
193
196
195
193
192
192
193
196
197
200
198
199
198
200
201
213
233
235
226
229
223
225
223
224
226
229
229
228
230
234
236
231
228
226
229
231
239
239
239
243
243
253
255
259
260
259
257
255
255
257
263
263
269
269
268
272
274
277
279
281
282
284
284
285
287
288
297
300
304
304
304
304
303
302
302
310
316
315
308
308
311
313
316
322
321
321
327
327
329
334
338
345
346
343
342
342
344
344
344
343
343
348
363
368
370
371
373
375
374
396
402
418
425
434
438
439
443
443
445
444
443
452
456
464
475
493
493
493
494
495
498
498
497
498
501
511
512
510
522
521
524
521
522
529
529
537
536
535
535
536
540
542
550
549
546
546
570
584
598
599
603
603
599
599
602
602
604
618
645
649
649
650
646
647
647
649
654
659
660
664
666
666
675
682
688
687
688
686
686
686
696
701
706
709
708
706
705
707
706
707
709
711
704
704
712
712
713
713
712
711
717
719
719
721
726
728
728
730
739
743
742
746
746
747
759
760
763
763
765
764
765
765
767
776
781
786
785
785
780
782
781
781
786
788
789
795
796
796
798
797
792
782
774
766
763
763
749
703
698
683
692
707
711
716
717
722
728
725
727
727
728
735
738
740
739
741
741
735
733
735
733
732
738
738
736
738
732
733
727
726
723
709
702
692
683
684
694
680
656
661
643
629
629
621
582
576
572
568
563
557
550
554
533
532
517
503
501
502
495
490
503
496
481
476
471
442
445
442
441
440
426
431
427
419
404
405
400
405
405
404
403
402
399
406
409
411
400
402
397
397
398
401
401
403
403
410
413
414
416
415
415
415
417
417
424
426
427
427
429
427
426
427
427
427
429
429
447
451
452
459
459
457
465
489
492
489
489
481
475
475
470
474
470
470
462
460
456
458
464
465
471
471
471
484
486
487
489
489
492
491
490
491
490
491
488
486
469
470
467
459
448
448
449
450
449
427
401
378
377
371
371
376
376
372
368
367
365
364
362
365
365
365
366
367
367
367
372
372
370
371
371
371
372
372
372
372
372
372
372
372
370
368
366
367
363
361
361
361
361
360
360
361
363
364
365
365
364
364
368
363
363
361
362
360
362
364
370
369
370
369
366
365
364
360
361
360
363
363
361
362
361
358
354
354
345
344
339
333
333
332
323
320
320
310
309
312
311
310
311
310
303
303
303
304
301
298
275
266
248
238
241
244
247
249
242
233
233
232
220
220
220
211
202
198
197
198
204
204
213
214
214
216
220
224
224
223
229
223
223
226
230
225
217
218
216
218
214
216
211
209
210
219
219
225
226
229
244
247
247
249
249
258
258
261
259
258
259
260
260
260
262
263
263
261
258
258
259
270
275
279
279
279
282
283
288
288
292
306
308
312
314
315
315
316
316
319
319
325
325
328
327
327
327
328
328
340
341
341
345
345
345
346
346
354
351
352
348
343
342
341
336
337
346
353
355
357
357
359
360
360
365
366
364
363
362
360
358
359
360
372
379
384
386
386
387
387
387
387
388
398
403
405
411
411
411
409
412
415
416
416
415
414
416
409
410
410
413
412
409
410
410
414
421
420
421
421
422
422
424
424
424
425
425
427
428
428
425
426
420
419
420
425
430
432
433
432
432
431
433
434
434
436
434
438
438
440
440
435
438
431
434
438
441
443
441
439
437
424
381
347
353
351
339
338
333
333
334
332
329
325
319
317
305
295
292
290
292
292
295
298
298
296
295
296
293
292
291
290
285
283
283
283
284
281
279
255
252
253
253
262
270
281
281
283
283
294
305
307
307
305
305
305
302
306
306
306
307
307
302
307
309
310
308
308
307
307
307
307
305
308
306
308
308
304
299
295
289
285
285
282
282
282
265
261
262
249
233
231
225
225
225
226
226
226
225
227
227
227
228
230
231
244
247
248
256
257
259
262
263
262
259
256
252
252
272
279
282
286
285
286
286
281
281
286
287
287
292
290
290
288
289
289
288
290
289
289
289
289
288
288
292
295
295
296
297
296
299
300
300
300
300
300
302
302
302
303
303
303
308
308
310
318
319
325
322
325
326
326
327
328
327
325
329
327
327
328
329
336
336
336
334
333
332
333
333
333
334
336
337
338
339
340
339
339
338
338
338
338
340
339
353
355
357
358
358
360
353
330
322
318
318
320
322
320
322
322
321
321
322
324
325
325
322
322
322
321
321
320
317
320
317
301
292
291
287
280
279
270
266
266
270
272
272
273
273
272
270
270
271
271
273
275
277
277
276
276
274
274
273
274
277
278
278
277
262
251
255
255
258
257
258
259
259
259
259
260
261
260
260
257
257
262
259
261
261
262
262
259
259
257
252
252
257
260
273
276
278
277
276
276
276
276
276
278
282
284
288
291
291
292
295
294
293
293
296
295
295
295
299
298
298
299
298
306
305
305
306
306
305
305
308
308
319
322
323
317
322
334
335
334
332
331
332
332
336
340
340
341
331
326
326
321
322
326
321
320
316
307
303
302
306
303
312
318
320
322
312
298
286
283
283
283
290
297
297
297
297
298
302
302
301
302
307
307
308
310
309
309
310
312
315
321
325
333
337
343
344
346
347
350
351
351
352
355
358
360
364
366
366
366
367
377
378
383
383
386
386
389
397
400
400
405
408
410
413
419
419
421
421
422
425
435
442
446
447
454
465
466
469
469
504
514
519
517
518
518
517
516
514
513
516
532
532
532
539
541
541
545
546
542
541
543
536
536
536
536
534
534
536
538
539
537
536
508
512
515
531
537
519
510
491
490
489
493
494
493
496
501
507
514
513
512
508
508
510
514
515
516
517
518
518
520
521
520
522
522
522
524
526
527
529
530
530
530
530
529
529
530
530
531
532
532
536
539
540
538
537
537
539
540
538
539
539
542
540
537
537
537
538
541
543
539
530
524
523
516
515
514
512
511
512
508
500
496
491
475
476
477
476
479
479
481
482
484
485
487
486
490
490
492
497
496
496
496
495
494
494
492
494
485
488
488
489
490
492
489
485
485
496
498
498
497
493
485
485
482
473
461
462
457
450
463
450
365
340
289
277
285
282
276
274
278
271
265
263
268
267
257
253
241
235
233
229
228
231
232
231
231
232
232
232
238
238
235
237
236
236
239
236
235
232
239
240
243
243
243
243
244
249
247
247
249
248
248
250
254
256
255
260
257
250
250
250
254
254
256
257
260
263
269
279
279
280
280
281
282
284
284
284
284
288
294
301
305
305
305
308
306
311
314
330
332
332
330
330
331
331
332
335
357
364
367
367
368
367
368
368
369
367
364
365
361
361
365
367
366
365
371
374
382
385
396
399
402
394
390
379
376
373
363
362
371
374
374
372
371
374
372
372
376
377
376
378
366
365
363
359
352
342
341
342
343
343
344
347
351
351
351
351
353
353
353
356
356
356
359
360
361
361
363
365
365
365
366
366
365
366
365
367
367
367
361
353
351
352
352
353
352
352
352
349
348
347
357
358
358
358
358
358
358
358
358
358
359
361
358
358
356
358
360
361
361
360
359
359
359
359
363
362
363
358
361
360
360
361
365
369
374
373
372
372
374
372
366
363
358
349
313
310
281
279
293
295
291
294
296
297
297
296
293
292
292
293
298
297
297
298
298
301
302
310
309
305
303
292
284
295
282
281
297
296
308
309
314
323
321
323
330
329
340
338
332
334
333
333
328
333
352
334
339
339
339
342
344
351
351
352
355
361
364
393
396
396
395
394
399
400
402
401
403
403
404
412
424
427
428
424
423
424
427
427
431
434
444
444
444
445
447
449
448
449
449
449
449
448
448
458
460
461
460
462
466
466
477
480
481
481
486
487
486
486
488
489
489
489
500
500
500
499
502
502
505
506
507
509
509
510
510
512
524
525
524
527
533
538
540
546
545
545
547
546
546
547
547
549
546
543
518
518
509
485
469
460
460
458
456
457
457
455
440
437
435
421
421
420
419
427
428
429
426
428
428
430
421
419
418
420
416
398
391
392
402
415
412
411
411
414
414
413
411
408
403
403
399
405
405
407
413
419
422
422
424
427
426
427
429
431
431
438
436
436
442
443
441
441
420
395
395
397
375
347
357
358
358
357
365
366
367
367
361
352
358
358
358
358
359
361
361
365
370
370
375
375
375
376
378
378
381
383
383
382
382
383
383
386
390
392
406
410
413
413
409
407
407
420
425
425
432
430
430
429
441
445
452
453
457
454
458
461
465
466
472
476
484
487
487
490
490
489
489
491
502
501
503
503
504
523
524
526
525
525
530
530
534
534
542
541
542
542
542
542
542
549
558
559
561
561
559
560
560
564
562
567
562
553
558
550
550
553
529
531
530
532
529
501
468
435
433
423
421
420
422
422
423
425
425
432
433
441
442
442
441
442
441
441
443
455
459
458
455
448
449
445
446
450
447
447
449
449
449
450
454
455
457
458
462
461
461
461
464
466
475
483
491
499
503
500
500
505
508
530
527
522
515
513
514
515
517
519
525
526
526
528
528
529
530
529
530
538
554
559
559
557
563
566
579
570
558
550
423
415
399
400
400
397
387
384
389
386
391
396
396
404
404
403
405
406
409
411
411
411
416
416
415
416
414
415
416
416
414
416
417
419
418
418
420
424
424
424
424
426
426
428
429
430
430
431
431
432
434
434
434
435
435
436
439
441
441
441
441
441
441
441
441
443
444
446
455
453
452
453
452
442
442
436
431
431
431
430
430
427
432
433
434
433
432
428
428
427
427
428
428
429
430
431
431
430
425
425
424
409
407
409
410
410
412
406
404
399
398
393
396
393
389
380
376
373
370
368
366
362
360
360
360
361
359
358
363
362
358
357
342
336
336
335
333
330
325
291
293
270
234
245
243
247
247
246
247
249
252
257
260
260
262
264
266
266
268
268
269
269
269
269
269
269
270
271
271
271
271
271
271
270
270
270
269
269
270
267
267
267
266
264
262
254
246
230
230
214
184
178
171
164
157
156
147
157
159
169
178
179
198
198
199
204
205
206
206
206
206
210
211
211
208
207
207
208
210
210
207
208
208
209
209
209
209
210
213
211
211
211
211
212
211
218
218
217
218
219
218
219
221
221
222
222
222
222
223
225
225
227
228
230
230
233
235
237
237
237
237
237
237
239
240
243
243
243
244
246
246
246
244
245
248
251
254
255
256
255
260
262
263
263
264
265
261
261
261
264
267
270
269
277
278
277
279
277
278
278
285
285
284
275
265
247
245
245
245
247
248
249
240
228
228
232
235
235
235
235
235
238
239
239
238
240
241
242
242
243
243
246
246
245
245
244
246
247
249
249
248
248
250
251
251
252
253
253
261
261
264
269
272
274
275
276
275
274
273
282
287
297
298
298
301
300
299
299
301
304
305
305
306
308
309
309
313
316
317
323
300
301
300
298
299
307
321
322
327
327
327
329
333
335
335
335
334
335
336
335
338
337
339
344
345
347
345
360
361
361
370
375
375
375
381
381
382
366
351
334
326
325
321
318
337
323
315
309
307
303
303
304
308
314
316
318
328
333
333
333
337
341
343
343
342
337
339
340
342
344
344
344
348
350
343
342
343
343
345
348
350
364
368
371
371
369
369
370
369
370
370
370
370
370
370
371
383
384
384
384
387
388
389
392
393
392
392
397
407
407
412
413
412
413
413
413
413
413
415
420
422
424
424
424
424
424
425
432
439
438
438
437
436
436
436
439
440
440
440
441
441
448
441
437
435
433
428
429
428
427
414
425
424
424
423
426
424
420
419
415
415
414
414
422
428
434
430
403
394
389
408
411
391
386
370
335
334
338
340
338
344
348
369
371
373
379
377
377
377
377
380
380
381
381
381
384
384
389
389
390
391
392
396
396
396
397
396
394
392
393
397
409
416
418
420
420
423
422
427
427
430
431
431
431
438
437
439
439
442
443
441
434
414
408
407
407
407
411
411
419
419
419
418
417
417
416
416
417
422
423
425
423
423
423
424
424
423
421
421
422
423
423
424
423
426
426
425
424
424
424
422
424
424
427
427
427
420
418
416
415
414
414
414
412
410
399
398
398
398
398
396
396
397
397
392
377
370
365
364
361
362
361
359
358
358
360
360
360
360
366
366
367
368
372
372
374
374
374
373
376
376
376
376
377
377
379
379
380
381
379
378
378
381
381
383
380
379
379
379
391
344
294
294
207
208
202
200
198
198
199
198
199
200
200
199
199
193
187
187
196
191
187
180
179
162
163
168
169
170
168
160
148
153
153
153
153
155
157
163
162
159
158
158
158
161
160
163
164
164
166
168
168
171
172
173
174
178
180
180
180
180
180
180
181
181
181
181
184
187
192
193
199
200
202
203
205
207
212
213
215
223
224
225
228
229
228
229
229
233
240
243
245
247
248
249
249
250
250
250
252
252
258
260
261
263
262
263
264
263
270
274
274
277
276
277
275
274
285
293
305
304
305
306
304
310
308
307
304
301
301
300
304
303
308
311
311
310
311
314
314
314
318
315
317
319
321
327
324
326
326
329
332
337
338
338
338
340
342
346
345
343
341
341
343
343
343
339
339
340
339
339
341
341
341
341
340
339
339
339
338
344
344
343
343
343
342
340
340
340
341
345
345
344
345
347
347
346
344
345
345
342
333
333
330
326
319
319
318
318
318
318
320
317
316
313
298
296
295
294
298
296
294
274
260
259
256
255
255
255
255
254
247
239
239
239
239
238
239
240
241
244
241
241
239
238
235
235
236
236
238
240
245
242
236
234
229
228
229
230
229
234
241
240
221
220
218
194
194
194
194
194
194
190
181
172
169
169
170
169
168
156
156
130
126
127
122
122
122
124
124
124
129
129
128
128
120
119
119
119
119
119
120
119
118
113
111
112
113
112
111
110
113
113
114
112
114
115
115
115
115
116
118
118
118
117
120
126
127
127
131
131
133
133
137
137
137
137
137
139
140
140
142
142
142
142
142
144
145
147
146
144
143
144
145
146
146
145
154
152
146
143
142
143
146
153
153
162
162
161
162
156
156
157
160
158
158
155
156
152
151
149
152
154
153
156
155
162
159
157
157
155
155
157
163
172
174
180
181
180
181
178
177
178
181
181
181
182
186
186
190
190
190
190
190
190
200
205
205
203
203
203
204
205
206
208
210
213
216
217
220
220
221
233
233
244
246
245
244
243
243
248
248
249
249
251
252
252
254
254
255
255
256
256
257
262
262
266
268
268
275
277
277
277
288
292
298
304
304
301
302
302
302
302
302
303
301
301
302
302
303
303
303
303
303
303
303
303
303
302
304
305
306
306
307
314
315
315
316
316
316
316
317
319
321
321
322
322
322
321
321
322
325
325
327
327
328
329
329
328
328
327
328
333
334
337
341
341
341
343
341
341
340
339
339
341
342
342
340
344
348
349
348
345
345
345
338
340
344
343
343
344
336
330
328
323
325
317
312
311
312
313
313
311
310
312
310
308
306
288
288
291
289
283
280
282
282
286
286
286
287
286
288
288
284
281
278
264
251
237
236
242
240
240
239
239
228
228
229
227
228
229
217
183
179
175
175
171
170
170
167
163
160
160
160
163
162
162
160
159
160
161
161
161
161
162
162
162
161
161
161
161
162
162
163
163
163
161
161
161
161
161
161
161
164
164
164
165
165
165
166
167
167
167
167
162
157
157
158
159
160
160
159
161
160
158
150
149
149
150
147
144
144
146
146
145
144
127
121
118
116
115
115
117
120
122
124
127
129
129
131
131
131
143
142
143
141
141
140
138
139
139
140
140
143
143
134
134
138
140
141
141
138
136
134
128
130
128
138
141
143
144
146
148
148
156
161
160
160
160
160
160
160
160
163
167
167
166
166
166
166
166
166
166
166
165
165
165
165
166
165
165
166
166
166
167
167
167
167
166
166
166
165
165
165
170
173
173
173
173
173
174
174
175
175
177
178
178
179
179
179
179
179
179
175
176
175
176
176
173
175
175
179
179
179
180
181
184
184
184
183
183
185
185
185
185
184
174
171
169
169
172
179
180
181
181
180
179
179
179
181
183
184
185
179
179
179
180
180
185
186
182
171
156
155
157
156
155
156
157
156
154
150
149
148
147
147
144
144
144
151
151
152
153
152
153
152
151
149
148
148
148
148
155
155
156
156
159
164
166
167
167
169
169
171
171
170
171
170
168
169
170
171
172
175
177
178
178
179
174
174
174
174
183
186
188
188
188
188
189
189
191
191
191
191
191
190
189
189
193
194
194
195
197
197
198
198
197
197
199
206
207
208
209
207
206
206
206
207
206
208
203
198
200
201
201
202
202
198
199
195
193
200
202
201
195
192
194
190
191
190
190
191
197
192
195
198
200
200
201
195
195
195
190
184
183
183
185
186
188
196
197
196
196
196
196
199
199
202
202
203
202
202
202
202
201
203
203
204
210
214
214
215
215
218
218
218
220
221
222
222
222
222
223
225
225
224
224
222
222
221
212
211
211
211
207
202
196
196
193
192
191
190
190
186
185
186
186
186
186
186
184
184
179
177
174
174
174
174
174
174
174
174
172
170
169
168
167
168
169
168
169
172
174
173
173
173
173
175
175
177
178
179
179
179
179
179
179
179
179
179
182
182
182
182
183
184
184
187
187
184
184
182
183
186
190
190
192
191
187
188
188
187
185
187
192
191
191
188
188
179
182
168
169
168
174
176
178
184
185
185
184
183
183
189
191
190
189
189
195
207
212
218
223
228
229
231
231
231
238
245
245
255
259
259
260
261
261
264
266
278
283
278
275
276
276
275
267
271
272
276
278
286
296
300
302
303
310
307
307
308
306
304
308
310
311
312
316
318
318
318
318
318
320
323
324
323
322
321
320
322
322
326
326
330
333
333
334
337
338
338
340
341
347
348
349
351
351
350
350
350
350
351
351
354
354
357
358
358
359
360
360
360
360
361
363
365
365
364
365
366
370
371
371
373
375
376
376
376
377
378
378
378
380
383
385
389
387
387
387
387
387
387
388
388
389
389
391
393
395
396
394
388
387
386
386
386
386
381
377
373
373
372
372
372
372
377
375
359
324
321
314
314
315
316
315
310
305
290
289
291
289
285
277
268
267
265
271
271
270
271
271
271
273
276
281
273
265
259
255
255
255
255
256
256
239
225
227
218
214
217
218
218
220
222
223
225
224
223
222
220
224
226
227
229
230
230
230
230
230
230
241
242
240
238
234
236
231
230
230
230
231
234
239
241
245
247
246
247
248
248
255
254
254
259
259
263
264
260
260
261
262
263
260
261
261
262
263
264
264
263
264
263
263
263
266
265
265
265
264
261
243
229
222
220
217
217
217
213
213
213
212
206
202
202
202
202
203
204
206
208
212
211
210
211
208
211
209
202
200
200
199
199
198
202
204
207
203
204
199
194
195
192
193
192
206
208
209
209
208
213
213
217
219
218
218
218
218
218
222
223
222
221
221
221
221
221
222
222
222
222
224
224
225
227
228
228
231
232
234
234
236
235
235
235
240
240
243
244
243
239
239
242
243
243
247
248
245
244
243
243
242
245
251
255
254
256
257
257
257
258
258
259
259
257
257
257
253
249
251
259
264
261
256
254
242
240
238
235
235
228
224
211
211
209
205
204
198
188
183
181
182
180
180
179
179
179
179
181
183
185
185
187
188
190
189
189
193
195
197
196
197
197
200
200
200
201
201
201
202
202
203
203
203
203
203
201
201
200
202
203
204
203
201
202
203
203
204
204
203
203
194
190
191
193
191
183
182
181
182
182
183
183
188
192
194
192
192
191
187
186
185
186
185
187
187
186
183
181
179
177
175
173
174
175
174
174
174
172
175
174
170
170
169
169
168
169
170
166
165
165
166
165
165
165
168
169
172
173
174
175
160
163
164
179
179
180
179
178
178
178
177
176
175
173
173
172
170
170
170
170
168
168
168
169
169
169
173
173
173
172
174
175
174
176
176
179
181
181
181
181
181
182
180
180
179
179
179
177
177
179
179
179
181
181
182
180
179
165
164
168
167
167
165
161
157
157
159
159
159
154
155
154
151
156
152
152
151
151
152
155
159
167
169
168
169
169
170
171
171
176
176
177
177
177
177
177
177
178
178
179
167
168
169
171
170
170
172
173
172
177
177
177
178
178
180
180
180
180
180
180
179
179
180
180
182
182
181
181
181
182
182
182
182
180
179
178
178
176
174
173
167
165
154
156
157
169
168
171
172
173
173
175
182
183
187
190
193
192
191
190
190
193
194
197
200
204
204
204
204
205
206
208
207
207
201
201
195
193
194
195
195
194
189
190
183
181
180
189
187
186
189
190
188
189
189
190
190
193
194
192
191
191
192
196
197
197
195
197
192
192
199
202
208
209
208
206
203
203
202
203
203
206
206
205
210
213
214
214
213
214
214
214
214
214
215
216
218
219
219
220
222
226
227
227
227
227
227
228
227
227
229
232
234
236
235
240
240
240
244
247
248
253
253
255
255
254
254
254
257
257
257
259
259
259
245
253
253
255
255
255
261
264
266
270
285
294
297
297
294
294
297
296
300
297
298
298
296
298
297
302
324
325
325
323
323
328
329
329
330
331
333
336
337
339
340
340
340
342
342
342
353
359
359
361
361
362
362
369
372
373
373
376
378
379
379
382
382
383
385
387
387
387
387
387
387
387
388
388
389
389
391
391
393
394
381
382
382
385
384
383
383
379
379
380
382
391
396
397
394
391
391
392
392
392
393
395
395
394
395
396
396
396
397
399
402
404
404
404
403
402
402
399
397
397
392
389
386
382
382
382
382
382
382
382
381
381
381
381
381
382
382
383
383
383
383
384
384
384
383
382
382
371
368
350
350
350
347
346
339
338
336
315
310
266
255
239
239
237
238
229
198
193
190
193
194
194
194
193
187
185
174
173
172
168
162
153
152
152
152
152
152
154
154
155
155
154
156
168
171
174
175
181
185
186
186
202
205
208
209
209
217
217
219
219
218
218
223
215
216
215
216
203
201
196
192
196
194
190
191
191
196
197
198
206
206
206
213
217
220
220
215
212
199
196
198
200
208
214
217
217
220
220
221
221
218
217
216
217
217
219
222
223
223
233
234
234
234
236
236
237
238
245
250
253
254
254
253
256
261
261
260
265
265
267
267
266
266
267
267
269
269
269
271
272
274
275
275
276
280
280
281
281
285
288
288
288
288
288
288
288
289
290
290
291
287
286
283
283
288
287
290
290
290
290
290
290
291
292
292
292
293
298
299
299
302
302
303
303
305
305
307
307
307
307
307
307
307
307
307
307
307
307
307
305
305
305
306
305
300
299
298
295
297
298
295
291
286
264
264
262
260
260
258
257
255
256
255
257
257
258
259
260
260
260
262
268
269
269
269
273
275
276
277
276
275
273
273
272
273
273
278
277
277
258
255
245
252
252
252
251
250
249
246
246
241
238
236
230
225
226
227
227
225
219
219
206
196
198
199
198
192
187
186
177
176
174
171
171
166
155
155
157
154
150
139
129
123
122
121
124
124
120
121
125
125
125
125
124
124
124
125
127
129
131
131
131
131
134
135
136
135
133
128
129
130
132
134
134
135
137
139
139
139
139
138
138
138
138
139
141
142
145
145
146
146
145
144
145
146
146
148
148
148
148
149
149
149
149
149
148
148
147
147
146
146
146
146
149
149
149
149
149
149
149
149
150
149
149
149
148
148
149
149
144
142
141
141
145
145
146
146
146
146
146
146
146
146
147
147
146
147
147
147
148
149
151
151
152
152
152
153
154
155
152
152
151
151
151
153
155
156
155
155
156
156
156
156
156
158
158
162
165
164
168
165
163
156
155
157
155
158
158
159
157
157
157
163
164
166
166
166
164
168
170
171
172
172
173
174
177
176
179
179
179
185
180
179
179
190
193
189
179
177
178
179
179
178
178
170
169
166
165
172
171
167
165
162
162
163
163
162
163
167
174
175
174
174
173
172
172
172
172
173
172
174
174
174
174
188
187
190
190
190
193
193
193
193
194
195
196
196
199
199
201
201
200
201
202
201
201
203
203
204
211
217
220
224
225
224
224
224
225
227
228
230
230
231
230
232
237
240
240
240
241
241
241
241
241
242
241
242
240
237
237
236
236
240
239
239
240
240
240
245
245
274
274
274
273
272
285
286
287
287
287
292
289
295
295
294
294
291
281
290
293
290
274
263
247
243
243
244
245
246
245
242
239
238
238
240
240
240
250
254
260
266
265
265
265
267
268
267
267
269
270
270
270
271
272
272
274
276
286
288
288
288
289
290
291
291
291
291
301
304
308
308
306
305
302
297
303
302
303
304
304
304
306
306
306
305
305
304
304
306
305
303
302
301
299
300
299
300
303
304
303
306
307
303
302
302
304
303
304
304
304
303
305
307
310
314
315
315
312
312
312
312
312
314
321
328
328
325
326
325
321
322
319
319
321
328
329
328
325
325
322
322
321
321
318
318
315
315
311
311
308
303
303
302
305
308
308
304
304
300
300
304
300
289
277
272
246
242
240
235
234
236
239
239
239
239
239
239
239
239
240
240
242
242
243
244
245
246
253
255
259
261
263
261
263
258
254
255
255
252
251
247
242
241
241
235
234
234
236
241
241
237
237
237
236
236
240
240
240
241
240
242
243
244
249
248
249
243
245
243
223
217
213
213
212
213
215
215
217
218
218
218
219
219
222
222
222
222
222
223
224
222
225
224
224
224
216
215
213
210
210
211
215
222
224
226
223
222
215
213
210
207
210
210
209
210
211
212
213
210
211
217
219
220
218
216
214
215
213
214
214
213
214
215
217
219
220
220
221
222
222
222
224
224
225
223
222
222
223
226
228
227
227
228
230
233
234
235
235
236
238
238
239
240
243
243
243
243
241
241
239
240
230
230
231
228
227
226
229
210
193
192
164
168
169
171
173
173
173
173
173
172
173
175
178
174
174
175
176
176
175
176
177
177
175
178
177
179
178
178
178
178
178
179
179
178
178
178
178
178
178
178
177
177
177
172
170
169
168
161
157
153
143
140
140
140
140
140
140
140
140
137
137
137
137
137
137
136
136
136
136
135
135
134
134
134
129
125
124
123
124
123
122
122
123
122
122
122
120
118
116
116
116
117
115
113
113
112
114
114
114
114
114
113
112
112
107
107
107
107
106
107
108
108
109
109
110
110
112
115
114
118
119
120
120
122
122
120
132
135
136
136
136
136
136
136
142
143
148
135
133
116
114
114
118
118
118
118
120
121
131
134
134
134
136
144
145
150
150
150
150
154
157
157
158
158
165
165
166
171
172
170
175
177
179
179
183
188
189
189
187
193
204
202
202
202
202
204
205
205
198
199
203
193
196
196
209
227
236
239
241
245
245
246
246
251
253
256
257
259
259
268
268
268
268
268
268
268
272
276
281
283
285
287
287
287
287
293
295
296
296
297
303
305
307
308
311
312
314
315
315
316
316
316
316
316
317
317
318
318
321
326
343
346
346
349
354
358
358
358
358
359
362
367
369
372
373
377
376
375
375
376
377
377
378
378
378
378
383
387
393
393
395
398
398
398
398
401
403
404
405
405
405
408
408
412
413
419
418
417
415
414
414
415
422
424
420
419
419
413
412
412
407
397
387
381
370
366
366
368
368
368
365
374
371
382
385
390
390
391
392
392
394
399
401
412
412
412
414
413
414
416
421
429
433
434
434
434
435
442
439
442
443
430
428
455
455
452
452
447
446
443
438
439
427
423
392
382
374
372
376
380
382
388
389
377
377
371
370
373
377
376
376
363
331
331
324
323
330
331
332
327
321
320
316
316
320
324
325
325
325
323
324
323
323
325
329
332
333
336
336
338
338
338
337
340
339
339
341
341
341
341
341
340
341
331
327
307
302
305
290
290
287
281
277
285
287
288
288
288
288
290
295
295
296
297
297
297
297
302
302
304
310
312
309
311
310
311
311
320
321
323
325
325
323
324
324
326
327
330
330
329
329
330
331
331
328
328
328
328
330
330
328
326
330
330
319
309
279
264
265
253
257
255
251
240
233
229
228
227
220
208
208
205
206
206
205
203
202
195
196
196
186
183
185
186
186
186
184
187
196
196
196
198
202
207
207
206
206
208
211
211
211
212
212
213
208
202
201
200
196
191
187
189
189
188
188
193
193
194
190
188
191
193
198
200
198
198
197
197
197
201
201
203
204
207
207
207
209
209
210
203
203
203
201
202
205
206
206
206
208
209
210
209
209
202
198
201
208
208
205
206
204
207
209
220
223
227
228
229
232
231
232
231
232
233
233
231
231
231
232
232
232
232
233
233
233
233
232
241
242
240
240
241
241
241
243
243
244
246
249
249
245
246
242
240
240
243
247
247
251
253
255
256
252
251
251
251
249
249
249
258
259
260
260
264
265
267
269
269
279
279
278
276
276
279
282
283
284
284
285
283
278
276
272
273
270
271
273
273
275
275
273
263
262
261
263
265
265
260
260
261
261
261
258
258
258
258
258
259
261
262
262
262
262
262
262
260
261
261
261
261
261
260
260
262
264
264
266
265
258
256
244
244
246
246
243
228
226
212
202
199
195
200
198
199
198
199
200
196
196
195
196
196
197
197
197
197
197
198
198
198
199
200
200
200
201
203
202
203
203
202
202
203
205
206
205
207
212
212
212
212
211
211
213
219
220
215
210
185
175
172
168
168
170
172
174
172
170
168
167
167
165
171
171
174
177
177
178
178
178
178
178
178
183
183
184
182
181
184
183
178
176
172
172
168
168
170
169
171
172
173
174
171
170
169
171
172
174
174
174
175
174
173
173
174
184
198
199
198
198
199
198
198
198
198
198
198
196
196
196
193
193
192
192
193
193
193
197
197
199
200
199
199
196
199
199
200
201
201
201
200
199
199
200
200
203
203
203
203
203
203
203
203
205
205
208
212
219
220
220
221
220
221
223
225
229
229
229
229
229
229
227
226
226
226
229
229
227
220
220
218
216
215
215
217
217
217
216
216
216
218
219
223
225
224
224
225
225
225
225
225
225
226
224
223
223
222
223
223
224
227
227
227
227
228
229
229
229
229
229
229
230
230
230
229
229
227
227
226
227
225
226
224
221
211
206
170
168
168
168
168
169
170
171
171
171
171
166
156
150
145
143
141
143
142
137
140
138
138
142
140
138
136
137
137
137
139
140
142
142
141
142
141
140
140
141
141
141
145
144
145
145
141
135
133
129
129
124
125
118
119
116
116
123
120
116
115
112
112
114
115
115
115
115
117
116
116
116
115
115
116
116
117
117
118
115
115
115
124
124
123
119
118
118
109
108
107
101
98
92
92
91
94
96
96
97
96
94
94
94
94
95
95
96
97
96
97
98
99
101
102
102
103
102
102
102
102
102
102
102
103
104
108
108
108
108
110
111
116
116
116
116
116
118
119
119
122
123
123
124
124
124
124
125
125
130
132
132
135
136
137
137
137
137
137
137
138
138
138
139
137
136
136
134
138
140
143
144
144
151
156
156
156
156
159
159
159
160
161
162
162
161
164
162
161
160
161
162
163
163
164
167
167
167
167
167
169
171
172
173
173
175
175
176
175
176
179
181
186
187
190
189
187
186
187
186
188
187
188
190
186
195
198
198
198
198
195
198
201
215
216
214
214
211
209
211
211
209
204
206
208
212
216
216
215
217
218
218
218
218
221
222
225
225
226
226
233
233
233
237
238
241
241
243
249
250
252
251
251
251
252
254
255
256
261
271
276
277
277
278
279
291
295
301
306
307
305
304
286
285
286
275
281
281
281
281
280
282
281
283
288
288
291
291
290
296
298
307
305
305
305
306
306
306
306
307
310
311
312
313
315
317
316
316
316
318
320
338
337
336
337
337
337
338
342
346
349
350
347
347
348
352
355
359
359
360
360
358
358
361
358
358
355
356
354
356
356
356
355
355
363
364
368
372
376
377
374
381
381
381
386
386
386
391
377
368
370
386
378
369
370
369
368
368
365
366
372
376
367
364
358
358
364
365
361
361
364
366
370
372
374
377
382
383
383
383
386
386
386
381
381
374
373
374
371
369
370
371
370
369
369
369
371
371
377
378
379
378
377
376
376
378
378
378
380
382
359
361
358
356
356
356
356
353
353
353
348
350
351
353
355
358
358
354
352
355
355
356
356
357
359
360
360
360
359
360
359
359
361
361
362
362
362
363
364
364
364
365
365
365
365
366
366
366
366
366
366
366
366
364
365
366
365
365
365
360
358
358
350
337
332
331
330
325
326
325
309
295
278
279
277
278
281
278
273
269
265
271
271
271
272
275
275
271
272
274
271
274
268
264
264
263
259
258
255
254
254
248
236
227
226
227
227
226
233
231
227
234
231
231
230
230
228
226
228
229
227
228
228
230
229
231
232
234
234
236
236
235
231
231
231
232
231
230
228
229
232
228
230
231
231
238
237
238
237
237
237
218
217
221
225
232
235
233
234
233
232
232
231
236
236
237
242
245
246
247
247
247
248
250
251
248
250
250
251
254
256
260
261
257
255
253
253
254
255
255
267
280
280
281
280
279
280
278
285
289
292
292
293
319
323
328
328
328
330
337
340
340
341
341
343
334
335
335
337
337
337
336
336
339
342
342
337
337
339
340
339
344
344
344
341
341
341
348
349
348
345
343
339
337
343
342
333
329
318
321
330
331
334
334
333
332
336
337
337
336
338
337
349
356
358
358
364
369
369
369
369
370
370
370
376
381
382
384
386
388
389
390
390
393
399
399
400
404
406
406
406
404
403
419
430
431
432
434
433
435
434
434
436
437
439
439
440
439
438
447
447
450
448
452
455
452
446
428
419
416
401
399
398
397
397
395
391
383
380
380
380
379
379
376
369
363
352
351
335
336
338
336
329
327
329
331
328
328
328
328
329
329
329
329
329
331
333
333
333
333
341
345
350
350
355
349
350
345
348
330
330
329
330
327
326
316
315
315
317
309
309
308
308
307
304
304
304
304
305
305
307
309
313
316
321
321
324
324
323
324
321
322
321
321
313
302
308
310
314
316
316
312
312
318
316
311
308
303
290
279
283
282
276
266
259
261
270
279
279
287
289
289
288
287
288
287
289
283
254
250
252
243
242
241
241
236
237
237
241
242
242
241
240
241
241
241
240
251
251
243
240
219
218
218
217
217
216
216
215
215
215
218
221
224
223
225
225
225
228
226
230
230
231
232
228
223
212
211
205
207
206
207
209
211
211
213
213
213
214
217
218
218
219
219
219
219
218
218
220
221
221
219
218
216
216
220
227
227
227
227
228
231
231
234
234
231
231
226
226
228
232
232
236
233
229
227
232
225
227
229
229
228
228
228
227
227
227
226
226
226
230
234
238
238
238
232
235
234
234
237
237
238
241
242
245
245
245
249
251
250
250
247
236
232
231
230
230
231
233
232
233
235
236
240
241
244
245
246
246
247
268
268
274
274
274
275
276
276
276
276
276
277
280
288
288
288
286
281
281
281
284
285
290
291
291
294
298
301
300
292
292
294
289
288
289
290
292
295
296
294
295
294
294
303
301
301
295
293
293
293
294
294
294
294
294
294
294
294
293
293
294
287
288
288
288
286
285
286
286
286
286
287
288
288
289
289
289
289
289
289
289
290
290
292
292
290
289
289
292
292
292
290
284
279
279
281
282
283
284
284
282
281
281
281
281
283
283
285
287
287
289
289
289
290
289
290
291
291
291
294
294
293
291
290
285
282
281
277
276
275
271
270
223
222
204
203
179
168
152
151
153
153
153
155
157
156
156
154
154
154
154
154
154
154
152
144
136
133
110
103
103
101
99
99
99
99
99
99
99
98
98
97
95
89
88
85
84
84
84
90
93
94
94
94
94
94
95
96
100
101
101
103
104
104
104
104
106
107
106
107
107
107
108
110
114
114
114
115
116
116
118
117
117
118
117
117
115
115
116
117
118
118
118
118
118
118
118
117
114
116
118
115
117
117
117
117
120
120
121
122
121
118
116
112
110
110
110
111
111
111
110
110
111
108
108
111
110
110
110
109
110
109
110
111
113
115
115
114
115
112
112
112
114
114
117
116
114
114
115
114
115
118
118
119
119
118
118
118
126
127
128
129
128
128
128
128
128
129
132
132
134
134
136
137
137
140
140
140
140
140
140
140
141
141
141
142
142
142
142
142
140
135
135
135
134
133
134
135
136
136
140
140
140
141
142
144
144
145
145
147
147
149
150
150
152
152
150
148
147
144
144
144
144
147
148
149
149
148
148
149
150
153
153
154
156
157
156
156
158
158
158
158
158
158
164
167
166
166
167
169
169
169
170
167
167
165
162
162
164
164
163
156
157
163
161
163
162
159
162
162
161
165
165
170
170
166
165
161
161
165
165
165
166
166
166
169
174
173
179
182
180
180
179
179
181
181
180
183
190
193
195
195
188
188
189
187
186
187
187
187
189
189
190
190
191
191
195
198
198
199
199
199
209
209
209
208
205
204
206
206
204
202
201
200
200
200
200
203
203
201
199
197
198
195
195
195
195
203
203
205
206
206
207
208
208
206
207
211
208
209
213
211
212
219
222
223
224
228
228
231
238
240
241
244
244
248
250
251
251
253
253
253
253
253
255
254
254
257
257
257
257
260
261
264
265
267
264
273
273
275
275
271
271
269
264
261
261
265
263
263
263
261
256
246
244
244
246
247
248
239
247
252
253
257
251
248
249
248
248
253
251
250
236
234
233
240
244
245
247
247
251
246
246
243
242
242
241
242
243
245
247
249
250
248
246
245
245
245
243
243
244
247
249
251
250
250
250
248
248
249
250
251
252
252
253
253
253
254
254
254
256
258
258
258
259
259
259
259
261
262
262
262
262
262
262
262
263
263
263
261
255
251
252
252
250
248
247
246
247
247
246
246
247
247
247
246
246
246
246
246
244
244
244
243
246
248
249
250
250
250
249
247
246
246
246
244
242
240
240
240
241
230
231
227
225
222
195
181
142
135
124
123
124
126
124
122
121
122
124
123
120
118
114
104
102
100
100
101
100
98
99
104
105
106
108
108
112
113
113
114
119
118
119
119
119
119
119
119
119
120
121
124
127
128
129
129
130
130
133
134
133
134
134
136
137
137
140
140
140
142
142
142
149
149
148
148
148
148
149
149
150
150
150
150
152
152
152
152
155
160
160
161
162
163
164
164
164
164
165
166
166
166
166
166
163
162
162
161
161
159
155
154
153
153
151
148
148
147
145
145
143
140
140
137
137
138
137
138
139
140
141
141
140
140
140
140
140
140
140
140
140
140
140
140
140
139
139
139
139
139
141
143
143
143
141
139
139
138
138
138
139
138
137
137
137
137
137
137
138
137
137
135
135
135
135
135
135
134
133
130
127
122
122
122
122
122
123
123
124
123
126
126
127
127
127
127
127
127
128
131
131
132
133
133
131
131
132
128
127
126
126
126
123
99
86
88
73
80
79
78
78
78
78
79
81
84
84
84
86
86
87
87
87
87
87
90
90
90
94
95
95
95
95
96
103
105
104
106
105
106
107
107
107
108
108
106
103
100
95
92
91
94
95
98
97
97
97
97
97
97
97
97
96
95
92
92
92
92
92
92
92
92
92
92
92
91
91
91
91
91
90
89
89
89
90
90
90
90
90
90
91
91
91
91
91
91
91
91
91
91
91
91
91
91
91
91
91
91
91
91
91
91
91
91
90
90
90
90
90
90
90
90
90
91
91
92
92
92
92
92
92
92
92
91
91
91
91
91
91
91
91
90
87
86
83
80
76
76
74
74
72
70
70
65
65
65
64
64
63
63
63
63
63
65
65
66
66
64
64
64
66
66
66
66
63
62
57
57
57
54
54
54
51
45
41
43
41
39
38
38
38
38
37
38
38
36
35
28
27
28
28
32
32
31
30
31
32
32
32
31
31
32
32
32
32
32
32
32
32
32
32
31
31
31
32
30
29
28
26
26
25
25
25
24
24
24
24
24
23
23
23
23
22
22
22
22
22
22
22
22
24
24
24
25
25
25
25
25
25
26
26
26
26
26
25
25
25
25
25
25
25
25
25
26
26
26
26
26
26
26
27
28
28
28
28
29
29
29
28
28
28
28
28
28
28
28
28
28
28
28
28
28
28
28
28
28
28
28
28
28
28
28
29
29
29
29
29
29
28
28
28
28
28
28
29
29
29
29
29
29
29
29
29
29
29
29
26
25
24
23
22
21
21
19
19
18
18
18
18
18
18
18
17
17
17
17
14
14
14
14
14
14
14
14
14
14
14
14
14
14
14
14
14
14
14
14
14
14
14
14
14
14
14
14
14
14
14
14
14
14
14
14
14
14
13
13
13
13
13
13
13
13
13
13
13
13
13
13
13
13
13
13
13
13
13
13
13
14
15
14
13
11
11
10
10
10
10
10
9
9
9
9
8
7
6
6
6
7
7
7
7
9
9
9
9
9
10
10
10
10
10
10
10
10
10
10
10
10
10
10
10
10
10
10
10
10
10
10
10
10
10
10
10
10
10
10
10
10
10
10
10
10
10
10
10
10
9
9
9
10
10
10
10
10
10
9
9
9
9
9
9
9
10
11
11
11
12
12
12
13
13
13
13
13
13
13
13
13
13
13
14
14
14
14
14
14
14
14
14
14
14
14
14
14
14
14
14
14
14
13
13
13
13
13
13
13
13
13
14
13
14
14
14
14
13
13
13
13
13
13
13
13
13
13
13
13
13
14
14
14
14
15
15
15
15
16
16
16
16
16
16
16
16
16
16
16
16
16
16
16
16
17
17
17
17
17
17
17
17
17
17
17
16
16
16
16
15
15
15
15
13
14
14
14
14
14
14
14
14
14
14
14
14
13
13
13
13
13
12
12
12
12
12
12
12
12
12
12
12
12
12
12
12
12
12
12
12
12
12
12
12
12
12
12
12
12
12
12
12
11
11
11
10
11
10
9
9
9
9
8
8
8
8
8
8
8
8
9
9
9
9
9
9
9
9
9
9
9
9
9
9
9
9
9
9
10
10
10
10
10
10
10
10
10
10
10
10
10
10
10
10
10
9
9
9
9
9
7
7
7
7
7
7
7
7
7
7
7
5
5
5
5
5
5
5
5
5
5
5
5
5
5
5
5
5
5
5
5
5
5
5
6
6
6
6
6
5
5
5
5
5
5
5
5
4
4
4
4
4
4
4
4
4
5
5
5
5
6
6
6
6
6
7
7
7
7
7
7
7
7
7
7
7
6
6
6
6
6
6
6
6
5
5
5
5
5
5
5
4
4
4
4
4
4
4
4
5
5
5
5
5
5
5
5
5
5
5
4
4
4
4
5
5
5
5
5
5
5
5
5
5
5
5
5
5
5
6
6
6
6
6
6
6
6
6
8
8
8
8
8
8
8
8
9
9
9
9
9
10
10
10
10
10
10
10
10
10
10
10
11
11
11
11
11
11
11
11
12
12
12
12
12
13
13
13
13
13
13
13
13
13
13
13
13
13
13
13
13
13
13
13
13
13
13
13
13
13
13
13
13
13
13
13
13
13
12
12
11
11
11
9
9
8
8
8
8
8
8
9
9
9
9
9
9
9
9
8
8
8
8
8
8
8
8
8
8
8
8
8
8
8
8
8
8
8
8
8
8
8
8
8
8
8
8
8
8
8
8
8
8
8
8
8
8
8
8
8
8
8
8
8
8
8
8
8
8
8
8
8
8
8
8
8
7
7
7
7
7
7
6
6
6
6
6
6
6
6
6
6
6
6
6
6
6
6
6
6
6
6
6
6
6
6
6
5
5
5
5
4
3
3
3
3
3
3
4
4
4
3
3
3
3
3
3
3
3
3
3
3
3
3
3
3
3
3
3
2
0
0
0
0
0
0
1
1
1
1
1
1
1
1
1
1
1
1
1
1
1
1
1
1
1
1
1
1
1
1
1
1
1
1
1
1
1
1
1
1
2
2
2
2
2
2
2
2
2
2
2
2
2
2
2
2
2
2
2
2
2
2
2
2
2
2
2
2
2
2
2
2
2
2
2
2
2
2
2
2
2
2
2
2
2
2
2
2
2
2
2
2
2
2
2
2
2
2
2
2
2
2
2
2
2
2
2
2
2
2
2
2
2
2
2
2
2
2
2
2
2
2
2
2
1
1
1
1
1
1
1
1
1
1
1
1
1
1
0
0
0
0
0
0
0
0
0
0
0
0
0
0
0
0
0
0
0
0
0
0
0
0
0
0
0
0
0
0
0
0
1
1
1
2
2
2
2
2
2
2
2
2
2
1
1
1
1
2
2
2
2
2
2
2
2
2
3
3
3
3
3
3
3
3
3
3
3
3
3
3
3
3
3
3
3
3
3
3
3
3
3
3
3
3
3
3
3
3
3
3
3
3
3
3
3
3
3
3
3
3
3
3
3
3
3
3
3
3
3
3
3
3
3
3
3
3
3
3
3
3
3
3
3
3
3
3
3
3
3
3
3
3
3
3
3
3
3
3
3
3
3
3
3
3
3
3
3
3
4
4
4
4
4
5
5
5
5
5
5
5
5
5
5
5
5
4
4
4
3
3
3
3
3
3
3
3
3
3
3
3
4
4
4
4
4
4
4
4
4
4
4
4
4
4
4
4
4
4
4
4
4
4
3
3
3
3
3
3
3
3
3
3
3
3
3
3
3
3
3
3
3
3
3
3
3
3
3
3
3
3
3
3
3
3
3
3
3
3
3
3
3
3
3
3
3
3
3
3
3
3
3
3
3
3
3
3
3
3
3
3
3
3
3
3
3
3
3
6
6
6
6
6
6
6
7
7
7
7
7
7
7
7
7
7
7
7
7
7
7
7
7
7
7
7
7
6
6
6
6
6
6
6
6
5
5
5
5
4
4
4
4
4
4
4
4
5
6
6
6
6
6
6
6
6
6
6
6
6
6
6
6
6
6
6
6
6
6
6
6
6
6
6
6
6
6
6
6
6
6
6
6
6
6
6
6
6
6
6
6
6
6
6
6
6
6
6
6
6
6
6
6
6
5
5
5
5
5
5
5
5
5
5
5
5
5
5
5
5
5
5
5
5
5
5
5
4
4
4
4
4
4
4
4
4
4
4
4
4
4
4
4
4
4
4
4
4
4
4
4
4
4
4
4
4
4
4
4
4
4
4
4
4
4
4
4
4
4
2
2
2
2
1
1
1
1
0
0
0
0
0
0
0
0
0
0
0
0
0
0
0
0
0
0
0
0
0
0
0
0
0
0
0
0
0
0
0
0
0
1
1
1
1
1
1
1
1
1
1
1
1
1
1
1
1
0
0
0
0
0
0
0
0
0
0
0
0
0
1
1
1
1
1
1
1
1
1
1
1
1
1
1
1
1
1
1
1
1
1
1
1
1
1
1
1
1
1
1
1
1
1
1
1
1
1
1
1
1
1
1
1
1
1
1
1
1
1
1
1
1
1
1
1
1
1
1
1
1
1
1
1
1
1
1
1
1
1
1
1
1
1
1
1
1
1
1
1
1
1
1
1
1
1
1
1
1
1
1
1
1
1
1
1
1
1
1
1
1
1
1
1
1
1
1
1
1
1
1
1
1
1
1
1
1
1
1
1
1
1
1
1
1
1
1
1
1
1
1
1
1
1
1
1
1
1
1
1
1
1
1
1
1
1
1
1
1
1
1
1
0
0
0
0
0
0
0
0
0
0
0
0
0
0
0
0
0
0
0
0
0
0
0
0
0
0
0
0
0
0
0
0
0
1
1
1
1
1
1
1
1
1
1
1
1
1
1
1
1
1
1
1
1
1
1
1
1
1
1
1
1
1
1
1
1
1
1
1
1
1
1
1
1
1
1
1
1
1
1
1
1
1
1
1
1
1
1
1
1
1
1
1
1
1
1
1
1
1
1
1
1
1
1
1
1
1
1
1
1
1
1
1
1
1
1
1
1
1
1
1
1
1
1
1
2
2
2
2
2
2
2
2
3
3
3
3
3
3
3
3
3
3
3
3
3
3
3
3
3
3
3
3
3
3
3
3
3
3
3
3
3
3
3
3
3
3
3
3
3
3
3
3
3
2
2
2
2
2
2
2
2
2
1
1
1
1
1
1
1
1
1
1
1
1
1
1
1
1
1
1
1
1
1
1
1
1
1
1
1
1
1
1
1
1
1
1
1
1
1
1
1
1
1
1
1
1
1
1
1
1
1
1
1
1
1
1
1
1
1
1
1
1
1
1
1
1
1
1
1
1
1
1
1
1
1
1
1
1
1
1
1
1
0
0
0
0
0
0
0
0
0
0
0
0
0
0
0
0
0
0
0
0
0
0
0
0
0
0
0
0
0
0
0
0
0
0
0
0
0
0
0
0
0
0
0
0
0
0
0
0
0
0
0
0
0
0
0
0
0
0
0
0
0
0
0
0
0
0
0
0
0
0
0
0
0
0
0
0
0
0
0
0
0
0
0
0
0
0
0
0
0
0
0
0
0
0
0
0
0
0
0
0
0
0
0
0
0
0
0
0
0
0
0
0
0
0
0
0
0
0
0
0
0
0
0
0
0
0
0
0
0
0
0
0
0
0
0
0
0
0
0
0
0
0
0
0
0
0
0
0
0
0
0
0
0
0
0
0
0
0
0
0
0
0
0
0
0
0
0
0
0
0
0
0
0
0
0
0
0
0
0
0
0
0
0
0
0
0
0
0
0
0
0
0
0
0
0
0
0
0
0
0
0
0
0
0
0
0
0
0
0
0
0
0
0
0
0
0
0
0
0
0
0
0
0
0
0
0
0
0
0
0
0
0
0
0
0
0
0
0
0
0
0
0
0
0
0
0
0
0
0
0
0
0
0
0
0
0
0
0
0
0
0
0
0
0
0
0
0
0
0
0
0
0
0
0
0
0
0
0
0
0
0
0
0
0
0
0
0
0
0
0
0
0
0
0
0
0
0
0
0
0
0
0
0
0
0
0
0
0
0
0
0
0
0
0
0
0
0
0
0
0
0
0
0
0
0
0
0
0
0
0
0
0
0
0
0
0
0
0
0
0
0
0
0
0
0
0
0
0
0
0
0
0
0
0
0
0
0
0
0
0
0
0
0
0
0
0
0
0
0
0
0
0
0
0
0
0
0
0
0
0
0
0
0
0
0
0
0
0
0
0
0
0
0
0
0
0
0
0
0
0
0
0
0
0
0
1
1
1
1
1
1
1
1
1
2
2
2
2
2
2
2
2
2
2
2
2
2
2
2
2
2
2
2
2
2
2
2
2
3
3
3
3
3
3
3
3
3
3
3
3
3
3
3
3
3
3
3
3
3
3
3
3
3
3
3
3
3
3
3
3
3
3
3
3
2
2
2
3
3
3
3
3
3
4
4
4
4
4
4
4
4
4
4
4
4
4
4
4
4
4
4
4
4
4
4
4
4
4
4
4
4
4
4
4
4
4
4
4
4
4
4
4
4
4
4
4
4
4
4
4
4
4
4
4
4
4
4
4
4
3
3
3
3
3
3
3
2
2
2
2
2
2
2
2
2
2
2
2
2
2
2
2
2
1
1
1
1
1
1
1
1
1
1
1
1
1
1
1
1
1
1
1
1
1
1
1
1
1
1
1
1
1
1
1
1
1
1
1
1
1
1
1
1
1
1
1
1
1
1
1
1
1
1
1
1
1
1
1
1
1
1
1
1
1
1
1
2
2
2
2
2
2
2
2
2
2
2
2
2
2
2
2
2
2
3
3
3
3
3
3
3
3
3
3
3
3
3
3
3
3
3
3
3
3
3
3
3
3
3
3
3
3
3
3
3
3
3
3
3
3
3
3
3
3
3
2
2
2
2
2
2
2
2
2
1
1
1
1
1
1
1
1
1
1
1
1
1
1
1
1
1
1
1
1
1
1
1
1
1
1
1
1
1
1
1
1
1
1
1
1
1
1
1
1
1
1
1
1
1
1
1
1
1
0
0
0
0
0
0
0
0
0
0
0
1
1
1
1
1
1
1
1
1
0
0
0
0
0
0
0
0
0
0
0
0
0
0
0
0
0
0
0
0
0
0
0
0
0
0
0
0
0
0
0
0
0
0
0
0
0
0
0
0
0
0
0
0
0
0
0
0
0
0
0
0
0
0
0
0
0
0
0
0
0
0
0
0
0
0
0
0
0
0
0
0
0
0
0
0
0
0
0
0
0
0
0
0
0
0
0
0
0
0
0
0
0
0
0
0
0
0
0
0
0
0
0
0
0
0
0
0
0
0
0
0
0
0
0
0
0
0
0
0
0
0
0
0
0
0
0
0
0
0
0
0
0
0
0
0
0
0
0
0
0
0
0
0
0
0
0
0
0
0
0
0
0
0
0
0
0
0
0
0
0
0
0
0
0
0
0
0
0
0
0
0
0
0
0
0
0
0
0
0
0
0
0
0
0
0
0
0
0
0
0
0
0
0
0
0
0
0
0
0
0
0
0
0
0
0
0
0
0
0
0
0
0
0
0
0
0
0
0
0
0
0
0
0
0
0
0
0
0
0
0
0
0
0
0
0
0
0
0
0
0
0
0
0
0
0
0
0
0
0
0
0
0
0
0
0
0
0
0
0
0
0
0
0
0
0
0
0
0
0
0
0
0
0
0
0
0
0
0
0
0
0
0
0
0
0
0
0
0
0
0
0
0
0
0
0
0
0
0
0
0
0
0
0
0
0
0
0
0
0
0
0
0
0
0
0
0
0
0
0
0
0
0
0
0
0
0
0
0
0
0
0
0
0
0
0
0
0
0
0
0
0
0
0
0
0
0
0
0
0
0
0
0
0
0
0
0
0
0
0
0
0
0
0
0
0
0
0
0
0
0
0
0
0
0
0
0
0
0
0
0
0
0
0
0
0
0
0
0
0
0
0
0
0
0
0
0
0
0
0
0
0
0
0
0
0
0
0
0
0
0
0
0
0
0
0
0
0
0
0
0
0
0
0
0
0
0
0
0
0
0
0
0
0
0
0
0
0
0
0
0
0
0
0
0
0
0
0
0
0
0
0
0
0
0
0
0
0
0
0
0
0
0
0
0
0
0
0
0
0
0
0
0
0
0
0
0
0
0
0
0
0
0
0
0
0
0
0
0
0
0
0
0
0
0
0
0
0
0
0
0
0
0
0
0
0
0
0
0
0
0
0
0
0
0
0
0
0
0
0
0
0
0
0
0
0
0
0
0
0
0
0
0
0
0
0
0
0
0
0
0
0
0
0
0
0
0
0
0
0
0
0
0
0
0
0
0
0
0
0
0
0
0
0
0
0
0
0
0
0
0
2
16
21
37
39
40
43
43
44
44
44
44
45
45
45
45
45
45
47
47
47
47
47
47
48
48
48
49
49
49
49
49
49
49
49
49
49
50
50
50
53
53
54
54
54
54
54
54
54
54
54
54
54
54
54
54
54
54
54
54
54
54
54
54
55
55
55
55
55
55
55
55
55
55
55
55
56
56
56
56
56
58
58
58
58
58
58
58
58
58
60
60
60
60
60
59
60
61
60
62
62
62
63
63
63
63
63
63
63
63
65
65
65
66
65
65
65
63
63
61
61
61
61
61
61
62
62
62
62
61
61
61
61
61
61
61
61
61
61
61
62
58
58
58
59
58
60
59
56
51
49
48
48
45
43
37
36
35
35
35
34
36
37
37
37
37
37
38
38
38
42
43
43
43
43
43
43
43
43
45
45
45
45
45
45
45
44
45
45
45
45
45
48
48
48
48
48
46
46
47
46
44
45
45
45
46
46
45
43
42
42
39
41
41
42
43
42
42
41
42
42
42
42
42
43
43
43
44
44
44
44
44
45
46
48
48
48
48
48
48
48
48
50
51
52
52
52
52
52
52
53
55
55
55
55
55
55
55
56
56
56
56
56
56
56
56
57
57
57
57
57
57
58
58
58
57
57
55
55
55
55
53
53
52
52
52
52
52
53
51
51
51
50
50
49
48
48
48
48
48
48
46
46
46
46
46
46
46
47
47
47
47
46
45
47
46
46
46
47
48
48
48
48
48
49
50
50
51
51
51
51
52
53
53
54
54
57
58
59
59
59
59
59
59
62
62
64
64
64
63
62
62
63
62
62
62
62
62
61
60
60
59
58
57
55
55
54
55
55
56
57
57
58
56
54
53
52
52
52
51
51
52
53
53
53
53
55
53
53
48
47
47
47
47
50
50
50
50
50
49
49
49
51
51
51
51
51
51
51
51
51
51
51
50
50
50
51
51
51
51
51
50
50
50
50
49
49
50
49
49
49
50
49
49
50
51
52
52
52
52
52
56
57
57
57
57
57
57
57
57
57
57
57
59
60
61
61
61
61
61
62
61
63
65
65
67
65
67
68
68
69
68
68
69
69
69
65
65
65
65
65
64
64
65
70
70
69
69
69
70
69
69
69
71
71
71
73
77
77
77
78
78
78
78
81
81
81
82
82
83
83
83
82
79
79
78
78
79
79
79
81
81
80
81
80
82
82
83
83
83
83
83
83
84
84
86
86
87
87
87
87
87
88
88
88
88
88
88
90
90
90
90
90
91
91
91
92
93
93
94
94
94
94
94
94
94
94
94
94
93
93
93
93
93
93
92
92
91
91
91
91
89
88
87
86
87
87
87
87
87
89
91
92
92
93
93
93
93
93
93
93
95
97
97
97
97
97
96
96
96
96
96
96
97
97
97
98
98
98
99
99
99
99
99
99
99
99
99
99
99
99
99
99
98
98
98
102
101
102
102
103
103
103
103
105
105
98
80
74
63
61
62
62
63
62
62
64
63
63
64
66
66
66
65
60
60
60
58
57
58
59
59
59
59
57
57
55
59
59
59
59
60
60
60
62
63
63
63
64
64
64
64
64
65
65
65
65
65
64
64
65
65
65
65
65
65
65
65
65
65
65
65
65
65
67
69
69
69
68
68
68
69
69
71
71
71
69
66
66
66
65
65
65
65
64
61
60
53
53
52
52
52
52
52
52
52
53
54
54
52
52
52
53
53
53
53
53
53
53
53
53
53
53
53
53
54
55
55
54
54
51
51
50
50
50
50
50
50
50
51
51
51
51
51
51
51
50
50
51
51
50
50
50
50
50
48
45
36
35
32
32
32
32
32
32
32
31
31
31
31
32
32
32
32
32
32
32
31
31
31
31
31
31
30
30
29
29
29
29
29
29
29
29
29
29
29
29
29
28
28
28
28
28
28
28
28
25
24
23
23
23
23
23
23
23
23
23
23
23
23
23
23
23
23
23
23
23
23
23
23
23
23
23
23
23
23
23
23
23
23
23
23
23
23
23
23
23
23
23
23
23
23
23
23
23
22
19
14
13
9
8
8
8
8
8
8
8
8
8
8
8
7
7
6
6
6
6
6
6
6
6
5
3
3
3
3
3
3
3
3
3
2
2
1
1
1
1
1
1
2
2
2
2
2
1
3
3
3
3
3
3
3
3
3
3
3
3
3
3
3
3
3
3
3
3
3
3
3
3
3
3
4
4
7
7
8
8
8
10
10
12
13
15
20
21
22
24
26
26
27
28
28
28
28
32
32
32
32
32
32
32
32
32
32
32
32
33
33
34
34
34
34
36
36
36
36
36
36
36
36
36
36
36
36
37
37
37
37
37
37
37
37
37
37
37
38
39
39
39
39
39
41
41
41
41
40
39
40
40
42
42
42
44
44
44
43
44
44
46
46
47
47
46
46
46
46
48
48
48
48
48
49
49
49
49
49
49
50
50
51
51
51
51
51
54
54
54
54
55
56
56
56
56
56
55
56
57
57
57
56
56
56
57
58
58
58
58
58
58
59
59
59
59
59
58
58
58
59
59
60
58
56
56
54
54
53
52
52
51
45
45
44
44
44
44
44
44
44
45
45
45
45
47
47
47
47
47
47
47
47
47
47
47
47
48
48
48
48
48
48
48
48
48
48
48
48
48
48
48
48
48
48
48
48
48
48
49
49
49
49
49
49
49
49
49
49
49
46
46
45
45
45
45
45
45
46
46
46
44
43
43
40
40
40
40
40
39
38
38
38
38
37
37
37
37
37
37
37
37
37
37
37
37
37
34
33
32
32
32
31
30
28
28
24
21
21
21
21
21
21
21
21
21
22
21
22
23
22
22
22
22
22
22
22
22
22
21
21
21
20
20
20
16
16
16
16
15
16
17
17
17
17
17
17
17
17
17
17
17
17
17
17
17
17
17
17
17
17
17
17
17
17
17
17
17
17
17
17
17
17
16
16
15
15
15
15
15
15
15
13
14
14
14
14
14
14
15
15
16
14
13
13
13
13
13
13
14
14
14
14
13
13
13
13
13
13
13
13
13
14
14
14
14
14
14
14
16
16
17
17
17
17
17
17
16
16
16
16
15
15
15
15
16
16
17
17
17
17
17
17
17
17
17
17
18
18
17
17
17
17
17
18
18
18
18
18
18
18
18
18
18
18
18
18
18
18
18
18
18
18
18
18
18
18
18
18
18
18
18
18
18
18
18
18
18
18
18
18
18
18
18
18
18
19
19
19
19
19
19
18
18
18
18
17
17
17
14
14
14
14
14
14
14
15
16
16
16
16
16
16
16
16
16
16
16
16
16
16
16
16
16
16
16
16
16
16
16
16
16
16
15
15
15
15
15
15
15
15
15
15
15
15
15
15
14
14
14
13
12
12
12
11
11
11
11
11
11
11
11
11
11
11
11
11
11
11
11
11
11
11
11
11
11
11
11
11
11
11
11
11
11
11
11
11
11
11
11
11
11
11
11
9
9
10
10
10
10
10
10
11
11
11
11
11
10
10
10
10
10
10
10
10
10
10
8
8
8
8
8
7
7
7
7
7
7
7
7
7
7
7
7
7
7
7
7
7
7
7
7
7
7
7
7
7
7
7
7
7
6
6
5
5
5
5
5
5
5
5
5
5
5
5
5
4
3
3
3
3
3
3
3
3
3
3
3
3
3
3
3
4
4
4
4
4
4
4
4
4
4
4
4
4
4
4
4
4
4
4
4
4
4
4
4
4
4
4
4
4
4
4
4
4
4
4
4
4
4
4
4
4
4
4
4
4
5
5
5
5
5
5
5
5
5
5
6
6
6
6
6
6
4
4
4
4
4
4
4
4
4
4
4
4
4
4
4
7
6
7
7
7
7
7
7
7
7
7
8
8
8
8
8
8
7
7
7
7
7
7
7
8
8
8
9
9
9
9
9
9
9
9
9
9
9
9
9
9
9
9
9
9
9
9
9
9
9
9
9
9
9
9
9
9
9
9
9
9
9
9
9
9
9
9
9
9
9
9
9
9
9
9
9
9
9
9
9
9
9
8
8
7
7
7
7
7
7
7
7
7
7
7
7
7
7
7
7
7
7
7
8
9
10
10
10
10
10
10
10
10
10
10
10
10
10
10
10
10
10
10
10
10
10
10
10
10
10
10
10
10
10
10
9
9
8
8
5
5
5
5
5
5
5
5
5
4
4
4
4
4
4
4
4
4
4
4
4
4
4
4
4
4
4
4
4
4
4
4
4
4
4
4
4
4
4
3
3
3
3
3
3
3
2
2
2
2
2
2
2
2
2
2
2
2
2
2
2
2
2
2
2
2
2
2
2
2
2
2
2
2
2
2
2
2
2
2
2
2
2
2
2
2
2
2
2
2
2
2
2
2
2
2
2
2
2
2
2
2
2
2
2
2
2
2
2
2
2
2
2
2
2
2
2
2
2
2
2
2
2
2
2
3
3
3
3
3
2
2
2
2
2
2
2
2
2
2
2
2
2
2
2
2
2
2
2
2
2
2
2
2
2
2
2
2
2
2
2
2
2
2
2
2
2
2
2
2
1
1
1
1
1
1
1
1
1
1
1
1
1
1
1
1
1
1
1
1
1
1
1
1
1
1
1
1
1
1
1
1
1
1
1
1
1
1
1
1
1
2
2
2
2
2
2
2
2
2
2
2
2
2
2
2
2
2
2
2
2
2
2
2
2
2
2
2
2
2
2
2
2
2
2
3
3
3
3
3
3
3
3
3
4
4
4
4
4
4
4
4
4
4
4
4
4
4
4
4
4
4
4
4
4
4
4
4
4
4
4
4
4
4
4
4
4
4
4
4
4
4
4
4
4
4
4
4
4
4
4
4
4
4
4
4
4
4
3
3
3
3
3
3
3
3
3
3
3
3
3
3
3
3
3
3
3
3
3
3
3
3
3
3
3
3
3
3
3
3
3
3
3
3
3
3
3
3
3
3
3
3
3
3
3
3
3
3
3
3
3
3
3
3
3
4
4
4
5
5
5
5
5
5
5
4
4
4
4
3
3
3
3
3
3
3
3
3
3
3
4
4
4
4
4
4
4
4
4
4
4
4
4
4
4
4
4
4
4
4
4
4
4
4
4
4
4
4
4
4
4
4
4
4
4
4
4
4
4
4
4
4
4
4
4
4
4
4
4
4
4
3
3
3
3
3
3
3
2
2
2
2
2
2
2
2
2
3
3
3
3
3
3
3
3
3
3
4
4
4
4
4
4
4
4
4
4
4
4
4
4
4
4
4
4
4
4
4
4
4
4
4
4
4
4
4
4
3
3
3
3
3
3
4
4
4
4
4
4
4
4
4
4
4
4
4
4
4
4
3
3
3
3
3
3
3
3
3
3
3
3
3
3
3
3
3
3
3
3
3
3
3
3
3
3
3
3
3
3
3
3
3
3
3
4
4
4
4
4
4
4
4
4
4
4
3
3
3
3
3
3
3
3
3
3
3
3
3
3
3
3
3
3
3
3
3
2
2
2
2
2
2
2
2
2
2
2
2
2
2
2
2
2
2
2
2
2
2
3
3
3
3
3
3
3
3
4
5
5
5
5
5
5
5
5
5
5
5
5
5
5
4
4
4
4
4
4
4
4
5
5
5
5
5
5
7
7
7
7
7
7
7
7
7
7
7
7
7
7
7
7
7
7
7
7
7
7
7
7
7
7
7
7
7
7
7
7
7
7
7
7
7
7
7
6
6
6
6
6
6
6
6
6
7
7
7
7
7
7
7
7
7
7
7
7
7
7
7
7
7
7
7
7
7
7
7
7
7
7
7
7
7
7
7
7
7
7
7
7
7
7
7
7
7
7
8
8
9
9
9
9
9
9
9
9
9
9
9
9
9
10
10
10
10
10
10
10
10
10
10
10
10
10
10
10
10
10
10
9
9
9
9
9
9
9
9
9
9
9
9
9
8
8
8
8
7
7
7
7
7
7
7
7
7
7
7
7
7
7
7
7
7
7
7
7
7
7
7
8
8
8
8
8
7
7
7
7
7
7
6
6
6
6
6
6
6
6
6
6
6
6
6
6
6
6
6
6
6
7
7
7
7
7
7
7
7
7
7
7
7
7
7
7
6
6
6
6
6
6
6
6
6
6
6
6
6
6
5
4
4
4
4
4
4
4
4
4
5
5
5
4
4
4
3
3
3
3
3
3
3
3
3
3
3
3
3
3
3
3
3
3
3
3
3
3
3
3
3
3
3
3
3
3
3
3
3
3
3
3
3
3
3
3
3
3
3
3
3
3
3
3
3
3
3
3
3
3
3
3
3
3
3
3
3
3
3
3
3
3
4
4
4
4
4
4
4
4
4
4
4
4
4
4
4
4
4
4
4
3
3
3
3
3
3
3
3
3
3
2
2
3
3
3
3
5
5
5
5
5
5
5
5
5
5
5
5
5
5
5
5
5
5
5
6
6
6
6
6
6
6
6
6
6
6
6
5
5
5
5
5
5
5
5
5
5
5
5
5
5
5
5
5
5
5
5
5
5
5
5
5
5
5
5
5
5
5
5
5
5
5
5
5
5
5
5
5
5
5
5
5
5
5
5
5
5
5
5
5
5
5
5
5
5
5
5
5
5
5
5
5
5
4
4
4
4
4
4
4
4
4
4
4
4
4
4
4
4
4
4
4
4
4
4
4
4
4
4
4
4
4
4
4
4
2
2
2
1
1
1
1
1
1
1
1
0
0
0
0
0
0
0
0
0
0
0
0
0
0
0
0
0
0
0
0
0
0
0
0
0
0
0
0
0
0
0
0
0
0
0
0
0
0
0
0
0
0
0
0
0
0
0
0
0
0
0
0
0
0
0
0
0
0
0
0
0
0
0
0
0
0
0
0
0
0
0
0
0
0
0
0
0
0
0
0
0
0
0
0
0
0
0
0
0
0
0
0
0
0
0
0
0
0
0
0
0
0
0
0
0
0
0
0
0
0
0
0
0
0
0
0
0
0
0
0
0
0
0
0
0
0
0
0
0
0
0
0
0
0
0
0
0
0
0
0
1
1
1
1
1
1
1
1
1
1
1
1
1
1
1
1
1
1
1
1
1
1
1
1
1
1
1
1
1
1
1
1
1
1
1
1
1
1
1
1
1
1
1
1
1
1
1
1
1
1
1
1
1
1
1
1
1
1
1
1
2
2
2
2
2
2
3
3
4
4
4
4
4
4
4
4
4
4
4
4
4
4
4
4
4
4
4
4
4
4
4
4
4
6
6
6
6
6
6
6
6
6
7
7
7
7
7
7
7
7
7
7
8
8
8
8
8
8
8
8
8
8
8
8
8
8
8
8
8
8
8
8
8
8
8
8
8
8
8
8
8
8
8
8
8
8
8
8
8
8
8
8
8
8
8
8
8
8
8
8
8
8
8
8
8
8
8
8
8
8
7
7
7
7
7
7
7
7
7
7
7
7
7
7
7
7
7
7
7
7
7
6
6
6
6
6
6
6
6
6
6
6
6
6
6
5
5
5
5
4
3
3
3
3
3
3
3
3
3
3
3
3
3
3
3
3
3
3
3
3
3
3
2
2
2
3
3
3
3
3
3
3
3
2
2
2
1
1
1
1
1
1
1
1
1
1
1
1
1
1
1
1
1
1
1
2
2
2
2
2
2
2
2
2
2
2
2
2
2
2
2
2
2
3
3
3
3
3
4
4
4
5
5
5
6
6
7
7
7
7
7
7
7
8
8
8
8
8
8
8
8
8
8
8
8
8
8
8
8
8
8
8
8
8
8
8
8
8
8
8
8
8
8
8
10
10
10
10
9
9
9
9
9
9
9
9
9
9
9
9
8
8
8
8
8
8
8
8
8
8
8
8
8
9
9
9
9
9
9
9
9
9
9
9
9
9
9
9
9
10
10
11
11
11
11
11
11
11
11
11
12
12
12
12
12
10
10
9
9
9
9
8
8
8
8
8
15
37
61
105
112
126
126
186
190
228
249
261
263
263
287
294
296
354
376
391
402
407
409
448
462
473
498
504
507
511
521
593
637
667
680
682
726
738
743
744
744
745
745
750
750
751
770
772
773
773
783
785
788
788
789
789
789
794
803
808
816
830
831
832
833
833
834
837
863
889
890
897
898
901
906
907
911
911
912
914
913
915
916
918
922
931
936
950
955
964
968
972
1001
1002
1003
1003
1007
1008
1019
1028
1028
1031
1040
1041
1042
1042
1043
1048
1047
1047
1045
1044
1084
1106
1114
1109
1109
1109
1107
1107
1110
1109
1117
1117
1128
1158
1165
1210
1219
1224
1232
1236
1253
1266
1269
1270
1270
1270
1272
1270
1280
1256
1242
1229
1214
1213
1215
1231
1248
1274
1269
1252
1247
1203
1197
1198
1121
1117
1094
1011
996
964
913
914
875
864
850
845
852
852
852
857
864
869
879
876
872
860
860
858
859
859
868
869
853
846
836
835
836
833
832
837
832
830
827
827
827
826
828
828
829
829
829
829
829
828
830
828
827
826
828
830
831
836
836
834
834
833
833
833
838
842
844
845
847
849
850
853
854
854
857
859
859
861
868
872
873
877
875
876
876
880
881
885
886
884
885
884
883
879
876
875
874
864
864
858
858
841
839
840
830
826
826
824
807
807
812
817
824
822
791
766
756
749
720
718
709
707
699
593
453
439
317
312
308
307
310
309
311
303
303
300
299
303
301
303
303
287
287
295
291
291
283
283
280
280
284
284
282
282
282
270
272
272
272
271
268
263
260
252
252
254
255
259
254
254
256
256
257
258
260
271
274
277
279
281
284
290
290
288
291
285
286
287
296
300
304
306
306
304
308
307
308
310
309
307
307
307
307
307
307
308
314
323
322
324
324
323
321
317
318
314
315
317
329
330
333
336
335
335
334
334
337
344
350
348
349
347
345
344
342
341
342
339
344
343
343
350
352
348
341
312
306
301
298
301
297
301
300
295
292
290
290
289
288
287
292
293
310
332
338
341
358
359
360
360
366
369
370
374
375
376
376
376
376
378
379
381
391
392
394
394
395
394
402
404
402
400
400
396
395
393
392
390
390
390
402
400
398
400
407
407
408
408
413
422
438
436
438
439
442
442
430
435
431
429
424
422
425
426
431
439
444
441
437
438
442
445
445
454
459
460
460
461
464
464
466
471
468
473
474
430
427
429
443
444
445
450
456
460
460
455
452
453
453
452
451
452
453
456
456
456
456
457
461
458
457
454
455
455
455
449
441
441
438
437
436
433
429
425
423
418
418
413
402
399
399
386
386
387
387
388
388
388
383
383
379
378
377
378
379
380
380
380
380
384
386
389
389
388
388
388
387
387
387
389
389
387
383
382
369
361
361
360
358
361
360
359
355
348
341
340
340
340
340
340
340
338
337
339
340
342
342
342
343
343
343
344
344
344
344
344
342
341
341
344
345
344
338
338
323
313
256
254
242
241
239
142
129
122
121
121
119
114
110
109
108
108
108
111
112
109
109
109
108
102
98
96
91
92
92
92
92
92
92
93
93
91
91
91
90
90
91
92
92
92
97
97
98
98
98
98
98
98
98
98
99
97
97
97
97
99
99
99
99
100
100
99
104
104
103
103
102
92
90
91
91
90
88
89
91
88
88
89
80
77
75
79
80
86
87
88
89
90
90
90
91
91
92
93
94
93
93
94
94
94
94
94
94
95
96
97
98
98
98
98
100
100
100
100
100
100
100
100
100
101
102
102
102
103
103
103
103
103
103
103
104
104
102
100
100
99
99
99
99
98
98
100
100
96
94
94
95
95
95
94
94
95
94
94
94
94
94
94
93
94
94
96
96
96
94
94
94
94
94
94
93
93
93
93
93
93
93
93
93
93
92
92
92
91
91
93
91
91
90
91
92
95
95
91
91
90
90
90
89
91
91
93
93
93
95
95
95
95
93
93
93
93
93
92
90
95
89
86
79
72
74
74
77
76
77
76
73
78
77
77
76
81
84
90
91
96
97
96
96
97
97
98
101
102
102
101
101
101
101
101
101
101
101
101
101
101
101
101
100
99
98
97
96
95
94
96
96
98
99
99
98
98
98
99
100
100
101
102
102
102
102
102
103
104
105
108
108
108
108
108
109
109
109
109
110
110
110
110
109
109
109
110
110
110
110
110
110
110
110
110
110
110
110
110
109
109
109
109
109
109
109
109
109
109
109
109
109
110
110
110
110
109
109
109
109
109
109
109
110
110
110
110
110
110
111
111
111
110
110
107
106
102
100
97
96
96
94
93
92
92
91
85
85
85
87
86
86
85
85
84
79
80
77
77
76
74
71
70
70
70
70
70
72
72
73
73
73
73
79
79
80
77
75
75
65
64
55
56
56
47
43
41
37
36
36
38
41
41
41
38
38
34
34
34
35
35
40
42
42
42
42
42
42
42
44
45
45
45
45
45
45
45
45
45
45
44
47
48
50
50
50
51
52
52
52
52
52
52
52
52
52
52
53
54
54
54
54
55
55
55
55
56
56
56
56
56
58
58
58
58
58
58
60
60
60
60
60
59
59
59
59
59
59
59
59
59
59
59
59
59
59
59
59
60
60
60
60
60
60
61
61
61
61
61
61
62
62
62
62
63
63
64
64
64
64
63
63
63
63
63
63
63
63
63
63
63
63
63
63
63
64
64
64
64
59
58
58
57
57
57
58
56
56
56
55
58
61
61
60
59
60
55
54
54
53
53
53
54
54
54
55
56
55
55
57
59
60
62
62
62
62
62
62
62
62
62
59
60
61
59
59
59
59
60
60
61
61
59
57
57
57
57
57
57
57
59
59
59
59
59
59
59
59
59
58
58
58
59
59
59
59
60
60
61
60
60
63
63
66
66
66
66
64
65
66
68
70
67
67
65
63
62
60
61
61
61
61
62
64
64
65
64
64
64
64
64
63
63
63
66
68
68
69
69
73
75
75
75
75
75
75
76
75
75
76
76
74
74
75
75
75
75
77
83
84
85
85
84
84
86
84
84
84
84
86
88
88
90
91
93
93
93
93
92
92
92
92
91
89
88
89
89
90
89
89
90
91
91
92
92
92
93
93
96
96
98
99
101
101
103
102
102
102
103
103
103
103
103
102
102
102
105
105
105
105
105
106
106
106
109
109
109
110
110
112
112
112
113
115
115
115
114
114
113
115
115
115
115
115
115
114
114
113
113
113
114
114
113
114
112
110
109
108
108
108
108
110
110
111
111
111
111
112
113
113
116
115
115
114
115
115
114
114
117
117
117
117
117
116
115
115
105
104
106
107
108
107
109
111
114
107
106
99
96
90
86
84
82
79
78
78
78
80
79
80
80
81
83
84
84
92
93
93
94
95
96
96
96
96
97
97
97
96
97
97
97
97
97
97
97
97
97
97
99
99
99
100
100
100
100
100
100
100
100
100
100
100
100
100
99
98
98
98
99
98
98
98
99
99
99
100
101
101
101
101
101
101
101
101
101
100
100
100
100
100
100
98
95
93
92
91
91
90
90
92
90
90
90
90
90
89
89
87
86
86
86
86
86
86
86
86
86
86
86
86
86
87
86
81
78
78
78
78
79
79
79
77
73
70
69
69
70
69
68
62
61
60
60
58
57
58
59
59
59
56
56
58
58
56
53
53
43
43
42
41
39
34
33
32
32
32
33
27
27
26
23
23
23
22
20
20
20
20
20
21
21
21
20
20
20
20
20
20
21
21
22
22
27
27
27
27
27
27
27
27
27
28
30
31
30
30
30
30
30
30
29
29
28
28
32
33
33
33
34
34
34
37
37
37
39
39
39
39
39
39
39
39
40
40
41
41
41
40
40
40
40
41
41
43
43
43
43
43
43
43
43
43
43
44
44
44
44
44
44
44
44
45
45
45
45
45
45
45
46
46
46
46
46
46
46
47
47
47
47
47
48
48
48
48
48
48
50
50
50
50
50
50
50
50
50
50
50
50
50
50
50
50
50
50
50
52
52
52
52
52
52
52
52
52
52
52
52
52
52
52
51
51
51
51
51
51
52
52
52
52
52
52
52
52
51
51
54
55
55
55
55
54
53
53
53
53
53
53
54
54
54
54
54
49
49
49
50
51
49
42
38
36
35
36
36
36
35
35
34
34
34
34
34
34
34
34
34
33
33
33
33
32
32
31
31
31
31
31
30
30
30
30
30
30
29
28
28
28
29
29
29
30
31
31
30
30
31
31
31
31
31
30
30
29
29
29
29
30
29
29
29
29
29
29
29
29
28
28
28
28
28
28
29
29
29
29
29
29
29
29
29
29
29
29
29
30
31
31
30
30
30
30
30
30
30
31
30
31
30
30
30
27
27
26
26
27
27
28
28
28
28
28
28
29
30
29
29
30
30
31
31
31
32
33
33
33
33
32
31
31
31
31
32
32
31
31
31
30
29
29
30
32
31
30
32
33
33
33
33
34
34
34
34
34
34
34
34
35
35
35
35
35
35
35
35
35
35
35
35
35
35
33
32
33
31
30
30
30
30
30
30
30
30
30
30
30
30
30
30
31
31
31
30
30
30
30
30
31
32
34
34
36
36
64
78
86
87
90
93
93
95
95
105
105
105
108
108
108
109
109
109
109
110
111
113
113
116
117
118
120
120
120
120
120
120
122
122
122
124
124
125
128
128
128
128
128
128
128
131
131
132
137
137
138
140
143
141
137
140
142
142
142
142
141
141
144
144
150
150
150
149
149
149
149
149
155
156
155
155
154
154
154
154
156
156
156
156
158
159
159
166
167
167
169
171
172
172
189
189
189
192
190
193
194
200
200
200
202
202
203
204
206
205
204
205
205
205
205
208
208
209
209
209
209
210
210
210
210
211
212
212
212
211
211
212
212
214
214
215
215
209
200
200
199
199
197
194
191
188
188
190
191
192
192
191
190
185
182
167
166
165
167
164
161
161
160
163
159
159
171
172
172
175
174
174
174
177
177
177
177
179
180
181
182
183
184
185
185
185
188
189
188
191
192
193
192
194
194
195
195
191
191
191
191
191
194
197
197
198
198
197
196
196
196
200
202
202
203
204
204
204
204
204
204
204
207
205
201
198
193
192
175
172
160
160
159
159
157
160
160
160
162
161
161
159
155
156
152
152
153
152
152
152
153
157
159
161
162
161
162
162
162
162
162
162
163
164
163
160
160
163
163
164
164
169
170
170
170
170
170
172
173
173
173
174
174
173
173
173
172
172
172
172
169
165
166
168
166
167
167
165
165
166
166
166
165
168
168
156
154
127
125
122
120
121
122
122
125
127
127
127
119
112
112
108
106
105
103
102
101
102
101
101
101
101
101
103
103
102
101
100
100
100
100
100
100
101
102
102
101
101
102
102
102
102
102
102
101
102
102
102
103
103
103
103
103
103
102
102
103
103
103
103
103
103
103
103
103
103
103
102
101
101
101
101
101
100
98
96
96
94
94
93
94
95
95
94
92
92
92
92
92
92
91
87
87
85
84
84
83
73
74
73
72
72
72
71
72
72
72
72
72
74
74
78
77
78
76
76
76
76
76
76
77
77
70
69
68
67
69
68
66
66
67
68
68
68
68
68
69
69
68
66
66
66
67
66
65
64
62
61
61
61
61
62
62
64
64
62
62
61
60
65
64
66
64
64
64
63
65
61
62
62
62
59
58
60
60
60
61
61
61
61
61
61
62
62
64
64
64
64
64
66
65
68
68
68
68
68
68
68
68
68
70
70
70
69
70
69
70
71
72
70
69
69
70
70
73
73
73
73
73
73
73
74
74
74
74
74
74
74
74
74
74
75
75
76
76
75
75
76
76
76
76
74
77
78
77
77
77
78
78
83
83
83
83
83
83
84
84
84
84
84
82
82
82
82
82
86
89
89
89
89
89
89
89
89
89
89
92
91
91
91
92
92
92
92
91
92
94
93
92
94
94
96
96
96
96
97
97
97
96
94
95
89
89
88
88
88
87
87
87
87
87
87
86
86
86
84
85
80
81
80
82
76
75
75
75
75
75
75
75
70
69
67
66
66
66
66
66
67
67
67
67
68
71
72
72
71
69
69
69
70
70
70
71
68
67
67
67
69
69
69
69
70
70
70
69
68
68
68
68
68
68
69
71
71
71
72
72
72
72
72
70
70
70
69
68
69
69
69
67
68
60
57
55
48
48
48
47
46
47
47
45
45
44
44
45
45
45
45
45
45
45
45
45
44
45
45
45
44
45
37
37
36
35
35
35
35
35
35
36
36
36
37
37
38
38
38
39
39
39
39
39
39
39
38
38
38
38
39
39
39
39
39
39
39
39
39
39
38
38
38
38
39
39
39
39
40
40
40
41
41
41
42
42
42
41
41
39
39
39
38
38
38
39
38
38
37
34
33
33
33
33
31
29
28
28
28
28
28
28
28
28
28
29
29
31
31
30
27
25
25
24
24
24
24
24
24
24
24
24
24
24
24
24
24
25
24
24
25
25
25
24
24
24
24
24
24
24
24
24
24
24
24
24
24
24
22
22
22
22
22
22
22
22
22
22
22
23
23
23
23
23
23
23
23
23
23
23
23
23
23
23
23
23
23
23
23
23
23
23
23
23
22
21
21
21
22
22
22
22
22
22
22
22
22
22
22
22
21
21
21
21
21
20
20
20
21
23
23
23
23
22
23
22
21
21
21
21
21
22
22
20
20
20
20
20
20
20
20
20
20
20
20
20
20
20
20
21
21
21
20
20
19
19
19
18
17
17
17
16
16
14
14
14
14
14
14
14
14
14
13
11
11
11
11
11
12
12
12
12
12
12
12
12
12
12
12
11
13
13
13
13
13
13
13
13
14
14
15
15
14
14
14
14
14
14
14
14
14
15
15
16
16
16
16
17
17
17
17
17
17
17
17
15
15
15
15
15
15
15
15
15
16
16
16
16
16
16
16
16
16
16
16
16
16
16
15
15
15
14
14
13
14
14
14
14
13
13
13
13
14
14
13
14
14
14
14
14
14
14
14
14
14
14
13
13
13
13
14
14
14
14
14
14
14
14
17
17
17
17
17
17
18
18
18
18
21
22
22
22
22
22
22
22
21
21
21
21
21
21
21
21
21
21
21
21
21
24
24
24
24
24
24
24
24
24
24
24
24
24
25
25
25
25
24
24
24
24
24
24
24
24
24
24
24
25
23
23
23
24
24
24
24
24
24
24
24
24
24
24
24
24
24
24
24
24
24
24
25
25
25
24
24
24
24
25
24
24
31
33
33
33
34
34
34
36
36
36
36
36
36
36
36
36
36
36
36
36
36
36
36
36
36
36
36
36
36
36
36
36
36
36
37
37
38
39
39
39
39
39
39
40
40
43
44
45
45
45
45
45
46
46
44
44
44
44
43
42
42
42
42
42
42
41
41
41
40
40
40
40
40
40
41
41
41
41
40
40
40
40
40
40
40
40
40
40
40
40
40
40
41
41
41
41
41
41
40
40
40
40
40
40
41
41
41
41
41
41
41
42
42
41
40
38
39
38
38
38
37
37
34
34
34
34
34
34
34
34
32
30
30
28
28
29
30
30
30
30
28
28
27
27
27
28
28
28
28
28
28
28
27
27
27
27
27
27
27
27
27
27
27
27
27
27
27
27
27
28
28
27
27
27
27
27
27
26
25
25
23
21
21
21
18
18
18
18
18
18
19
19
19
20
20
20
20
20
20
19
19
18
18
18
18
18
18
17
16
16
17
15
14
14
15
15
15
15
15
15
15
15
15
15
15
15
15
15
15
15
15
15
15
15
15
15
15
14
14
14
14
14
13
13
12
11
11
11
10
12
13
15
15
15
15
15
15
15
15
15
15
15
15
15
14
14
14
14
14
14
16
16
16
16
15
15
16
16
17
17
17
17
17
17
18
18
18
18
18
18
18
18
21
21
21
21
21
21
22
22
22
22
22
22
22
22
22
22
22
23
24
24
24
24
24
24
24
24
24
24
24
21
21
21
22
22
22
22
22
21
21
21
21
21
22
22
22
22
22
22
22
22
22
22
23
23
23
23
23
23
23
23
23
23
23
23
23
23
23
23
23
23
23
23
23
23
23
23
23
23
23
23
23
23
23
23
23
23
23
23
23
23
23
23
23
23
23
23
24
24
23
23
23
23
23
23
23
23
23
23
23
23
23
23
23
23
23
23
23
23
23
23
23
23
23
23
23
23
23
23
23
23
23
22
19
19
15
15
15
15
15
15
15
15
15
15
15
15
14
14
14
14
14
14
14
14
14
14
14
14
15
14
14
14
13
13
12
12
13
13
13
13
14
14
14
14
14
14
14
14
14
14
14
13
13
9
9
9
9
9
8
4
3
3
3
3
3
3
3
3
4
4
4
4
4
4
4
4
4
4
4
4
4
4
4
4
4
4
4
4
4
4
4
4
4
5
5
5
5
5
5
5
5
5
5
5
5
5
5
5
5
5
5
6
8
8
8
8
9
10
10
10
10
10
10
10
11
11
11
11
11
11
11
11
12
12
13
13
13
13
13
15
15
15
15
15
15
15
15
15
16
16
16
15
15
15
15
15
15
15
15
15
15
15
15
15
15
14
14
15
15
15
15
15
15
15
15
15
15
15
15
15
16
16
16
16
16
16
16
16
16
16
16
16
16
17
17
17
17
17
17
17
17
17
17
17
17
17
17
17
17
17
17
17
18
18
23
23
23
23
24
24
24
24
24
25
25
25
25
25
24
24
24
24
24
25
26
26
26
26
26
26
27
27
27
28
28
28
28
28
28
28
28
29
29
29
29
29
29
29
29
29
31
32
32
32
33
33
33
33
33
32
28
27
27
26
26
26
26
27
27
27
28
28
28
28
28
28
28
28
28
28
28
28
28
28
29
28
28
28
28
28
28
29
29
29
29
29
29
29
29
29
30
44
65
72
76
89
97
98
105
110
111
111
113
114
117
117
117
122
126
126
126
128
128
132
136
135
135
139
141
139
142
142
141
143
141
140
141
143
145
147
148
148
148
147
147
147
148
148
148
148
148
149
149
149
149
149
149
152
153
155
156
156
156
158
157
158
158
159
159
159
160
160
161
161
162
162
162
162
162
162
162
162
162
162
161
160
160
159
160
162
162
161
161
161
165
166
166
166
166
168
168
172
172
170
170
167
167
167
168
170
171
174
175
174
174
174
176
178
179
179
180
180
181
180
180
179
179
179
179
179
179
183
181
181
180
181
174
176
174
173
173
178
179
179
177
169
161
162
162
163
163
165
164
166
166
165
162
161
162
162
162
162
162
169
168
168
167
167
165
164
163
163
163
163
167
168
168
168
168
169
169
171
171
168
170
172
172
174
178
179
171
169
167
164
167
166
164
168
167
168
166
161
164
164
164
162
159
159
159
162
162
162
165
167
170
172
173
176
183
183
184
184
184
187
188
188
192
193
193
194
195
195
194
194
198
200
199
200
200
200
200
204
208
209
209
211
211
210
212
213
214
217
217
217
216
216
230
233
236
237
237
237
237
237
237
237
237
236
234
233
234
233
229
223
227
224
223
228
228
228
221
209
204
203
202
202
202
203
203
202
202
200
200
200
199
198
198
198
197
197
195
195
192
191
191
191
191
192
192
193
193
195
195
195
195
196
197
197
197
197
198
200
199
203
203
201
201
201
201
202
203
202
203
206
206
207
206
203
199
182
182
178
177
177
178
180
181
182
181
182
185
186
185
184
184
183
183
183
183
184
184
186
186
189
189
192
196
196
196
196
196
196
196
198
199
199
200
201
201
201
203
209
212
218
218
217
217
219
215
211
210
208
198
197
197
190
188
185
185
181
181
181
183
181
181
181
182
185
185
188
189
189
188
191
192
190
184
182
174
174
165
166
167
166
166
165
159
156
151
146
146
146
147
144
143
142
142
142
142
146
146
147
147
150
154
161
162
164
165
165
166
168
168
166
166
166
166
167
169
170
170
170
171
170
173
175
171
169
168
159
159
157
157
157
157
157
157
157
157
157
157
157
155
155
158
158
157
161
160
161
161
162
163
166
163
159
154
147
147
147
147
148
146
145
141
140
143
143
143
142
143
143
141
141
141
141
141
141
141
142
142
142
141
143
143
143
143
146
146
145
145
147
146
146
145
146
147
147
148
146
147
148
148
148
148
148
150
152
152
152
152
152
155
155
155
155
155
156
156
156
156
156
157
159
158
158
160
158
158
159
160
159
158
159
153
152
151
134
131
131
115
110
109
109
111
111
107
105
105
102
102
104
104
105
104
101
93
92
90
89
91
91
91
91
90
90
90
90
90
92
92
92
94
94
93
94
92
92
93
92
91
91
91
93
94
95
96
96
104
104
105
105
104
104
104
104
104
104
104
104
105
105
111
111
110
110
110
110
110
110
110
108
108
108
108
108
109
109
109
109
109
108
108
109
109
109
111
112
112
112
112
112
112
112
111
111
109
108
99
97
97
94
95
95
94
95
95
96
96
96
96
96
96
96
98
98
100
100
100
100
100
100
101
101
101
102
102
102
102
102
102
102
102
102
102
103
103
103
102
101
101
101
102
104
103
104
98
91
95
98
96
95
95
95
99
103
109
109
110
106
104
108
108
108
110
105
104
96
94
101
100
100
99
100
97
97
95
96
98
98
100
100
97
96
97
97
99
106
108
108
108
110
110
110
111
110
110
110
109
109
109
121
123
129
135
138
140
146
146
146
146
148
150
153
155
154
151
151
153
153
153
153
153
152
152
153
153
154
154
155
155
157
157
157
157
160
161
161
161
162
161
161
160
160
159
159
159
159
159
159
159
159
161
161
161
161
162
162
161
161
161
162
162
162
161
161
161
161
162
162
163
163
164
164
163
163
162
162
163
163
164
165
165
165
166
166
167
168
168
168
168
168
171
171
171
172
176
176
177
177
177
178
178
177
176
176
176
176
179
174
180
181
161
159
156
155
152
152
157
127
131
130
129
129
130
132
135
136
137
137
137
137
137
140
140
140
140
140
140
140
142
147
148
146
146
125
123
120
120
122
122
117
115
114
114
114
114
120
121
124
124
122
121
123
123
123
123
123
123
136
136
134
135
135
135
136
137
141
144
144
147
151
151
151
151
152
157
158
160
162
163
167
169
168
168
168
168
168
168
168
168
168
165
161
159
157
157
157
157
157
157
159
160
160
161
164
164
163
163
165
166
170
169
168
168
167
176
175
175
178
178
178
178
179
181
182
182
183
183
184
184
184
184
185
185
186
186
187
187
187
185
184
184
187
188
189
189
190
189
188
188
188
184
183
178
178
178
178
177
177
177
179
179
179
179
179
179
178
178
178
178
178
179
179
179
179
179
179
178
177
178
179
179
180
182
182
182
182
181
182
182
185
185
185
185
184
184
185
185
185
186
187
188
189
189
187
181
180
173
171
171
167
165
164
150
148
147
144
135
129
125
124
124
123
123
123
123
123
123
120
119
119
119
118
117
116
115
115
115
113
112
112
112
111
109
108
105
104
104
104
104
94
93
88
86
81
78
61
51
45
43
43
43
43
42
41
40
40
40
39
39
37
37
37
38
38
38
38
38
37
37
37
37
37
37
40
40
41
41
42
42
41
42
42
44
45
45
49
50
53
57
57
56
59
60
61
61
61
63
70
75
78
78
78
79
79
79
79
80
88
89
89
90
91
93
93
93
95
95
102
119
119
120
120
121
121
122
123
124
124
125
125
125
133
136
140
141
142
142
145
145
148
148
153
155
158
159
159
159
159
163
166
172
174
176
176
178
181
181
181
181
182
183
184
184
183
183
185
185
186
188
194
196
196
196
196
197
198
201
201
201
201
200
200
197
197
204
205
200
200
195
195
200
201
201
203
203
203
204
204
206
207
206
201
201
199
199
206
211
215
215
213
213
213
214
216
219
220
220
222
222
223
224
225
227
227
228
229
235
236
238
239
238
237
239
240
241
242
244
244
245
245
250
251
251
251
250
254
255
257
258
257
260
258
255
253
247
249
237
234
232
222
219
204
204
206
207
208
208
203
206
206
207
208
211
212
212
212
212
210
210
209
206
205
205
205
206
207
207
207
210
210
208
208
216
215
215
216
215
199
200
192
203
204
204
205
203
202
201
201
201
205
202
203
201
200
201
200
201
203
203
203
201
202
207
210
218
216
218
219
225
224
224
228
234
233
230
225
222
225
226
226
231
231
231
234
236
237
238
240
240
251
253
255
262
259
255
251
250
250
250
252
264
266
267
270
273
274
277
283
284
284
304
307
308
310
309
310
309
304
300
302
305
298
311
310
313
317
324
323
326
328
330
334
339
336
335
340
340
341
330
327
324
321
319
317
316
316
318
320
322
322
342
351
350
359
362
360
359
359
362
361
369
375
376
377
379
379
378
380
381
381
402
403
405
403
403
404
405
405
412
414
414
415
414
414
415
415
417
418
427
429
432
433
433
438
438
441
443
448
448
450
450
457
458
462
465
465
465
465
465
469
472
474
473
473
479
478
477
476
476
480
481
483
486
488
490
490
491
491
490
490
486
487
487
487
487
491
492
491
492
491
490
488
488
495
495
496
496
496
496
494
495
496
496
496
497
497
496
496
490
489
478
471
469
469
468
446
442
433
430
429
425
423
425
419
418
422
422
418
420
419
419
420
418
419
418
419
413
412
410
411
411
412
413
413
417
416
408
353
341
333
297
295
291
274
274
274
268
273
267
266
252
244
230
215
211
211
227
224
224
225
226
226
226
226
226
228
230
231
229
230
229
230
219
220
214
209
192
190
186
187
189
189
185
175
174
166
168
168
169
169
170
171
167
162
163
154
154
153
154
156
162
163
165
166
161
160
158
157
159
160
165
169
169
171
174
174
174
174
175
175
176
179
180
186
188
192
192
192
193
197
197
197
197
196
197
201
202
203
208
209
211
208
206
207
207
208
206
208
219
220
222
222
221
221
227
227
226
226
227
226
227
225
228
227
238
238
239
247
245
246
248
255
254
255
255
254
254
254
253
252
253
253
253
251
252
252
252
252
249
248
260
261
266
266
270
278
278
279
279
278
278
278
278
279
282
284
292
292
292
292
291
291
290
290
290
287
287
288
288
289
294
296
297
299
300
301
304
304
308
308
309
303
302
302
301
304
310
316
316
316
320
321
323
323
323
322
325
326
326
329
333
331
327
325
313
311
311
307
309
310
311
310
308
308
307
307
309
310
311
314
314
315
314
315
316
316
316
317
317
317
315
315
314
314
316
315
312
308
261
248
223
218
218
217
220
220
228
228
232
230
229
229
230
231
231
234
234
235
236
240
241
246
247
250
257
259
258
255
255
259
270
270
272
272
273
270
270
270
276
278
276
251
241
233
239
240
237
232
231
231
231
231
240
243
248
249
247
247
247
247
246
246
246
244
244
250
250
251
251
248
251
252
252
254
255
258
258
258
256
256
260
262
267
264
271
273
272
272
272
273
273
277
279
280
282
283
282
282
280
280
280
280
278
277
275
275
273
273
273
269
269
268
268
268
268
268
267
267
265
268
268
266
265
264
264
264
265
265
266
266
269
269
271
273
273
275
275
275
275
274
274
274
274
274
273
273
274
274
274
276
276
276
276
277
278
278
279
280
280
282
282
281
281
281
281
281
281
281
280
273
261
260
260
260
258
253
252
235
234
227
230
227
220
220
221
219
220
219
219
219
221
208
201
199
197
191
190
192
192
189
189
189
184
184
186
194
195
196
197
195
196
196
189
190
188
189
185
185
185
184
185
183
184
184
184
184
188
189
188
188
188
188
188
186
187
187
187
185
183
183
187
186
185
183
183
182
179
155
154
134
115
110
105
103
108
108
109
109
111
112
109
109
108
105
105
105
104
104
103
105
107
108
108
108
108
108
108
108
108
112
114
115
115
116
116
115
115
115
114
117
117
118
119
119
119
119
119
118
118
119
119
119
119
119
119
119
119
119
119
117
117
116
116
116
115
115
116
116
116
116
118
115
113
114
115
116
117
117
116
107
105
99
99
93
92
90
90
90
90
90
87
85
84
84
87
89
90
85
85
83
83
85
86
85
85
85
84
83
82
81
80
80
80
79
80
80
80
79
78
77
77
77
77
79
79
79
78
78
77
77
77
85
84
84
86
88
87
88
88
88
86
86
86
86
82
82
81
81
81
82
82
81
81
82
83
82
79
78
78
78
75
76
77
77
76
75
75
74
74
75
75
76
77
76
76
78
78
78
79
79
79
82
83
83
83
84
85
85
85
85
86
86
87
86
86
87
87
87
89
91
92
91
91
88
86
85
85
94
94
95
95
95
95
95
95
95
95
98
101
101
101
100
99
99
101
101
105
107
109
109
110
111
111
114
114
117
119
120
121
121
121
123
124
124
127
127
130
128
128
128
128
128
130
131
132
137
137
137
138
140
141
143
143
147
150
152
153
154
156
156
156
156
156
157
158
157
158
166
169
170
169
168
168
167
173
178
182
183
180
179
179
179
179
179
181
181
181
176
171
173
172
177
177
177
177
177
178
176
179
184
184
181
180
180
185
185
187
187
187
188
191
192
192
192
192
198
199
199
199
199
201
203
203
203
203
204
204
204
204
205
207
207
207
207
207
208
209
214
217
220
224
226
226
226
228
228
229
230
230
231
231
233
233
233
233
233
237
240
241
242
243
243
244
244
249
250
250
252
252
252
252
252
252
251
252
256
257
263
263
263
263
263
264
261
270
272
272
269
268
266
266
265
266
263
263
264
266
261
262
258
258
257
254
250
249
248
249
249
248
250
255
258
262
250
243
236
234
233
234
235
234
236
236
238
238
238
238
237
238
241
236
242
246
250
248
250
250
252
254
256
256
275
383
447
723
803
861
866
868
868
874
874
908
913
914
914
912
916
916
919
919
922
921
923
924
932
933
934
935
936
936
938
940
952
967
969
980
983
989
989
983
986
980
957
949
941
941
939
942
944
949
946
945
951
958
961
960
966
968
966
966
966
961
961
963
964
966
968
970
966
974
973
976
980
986
987
986
988
992
995
996
998
1001
1002
1007
1015
1015
1022
1022
1026
1025
1025
1025
1025
1033
1035
1039
1039
1039
1045
1058
1062
1061
1053
1053
1053
1051
1052
1050
1048
1039
1023
983
982
977
984
985
987
986
983
946
950
944
990
999
971
950
920
918
918
912
914
909
895
852
662
635
637
635
637
639
635
636
635
632
646
654
654
657
655
661
670
672
671
671
673
666
662
656
650
651
647
647
658
658
660
661
661
661
679
684
685
686
687
701
703
717
717
716
716
716
731
740
748
750
751
746
730
730
726
733
738
747
753
752
747
744
709
707
684
683
689
662
688
692
694
696
690
684
661
658
670
674
698
701
713
717
718
719
718
721
728
730
726
748
786
793
801
805
799
790
790
790
794
795
795
795
801
801
803
824
824
831
835
838
837
840
840
841
846
846
852
862
862
868
876
876
875
875
879
876
879
879
901
902
902
902
904
903
903
910
910
919
920
920
919
913
932
903
898
898
915
907
904
896
897
909
903
902
900
916
921
923
920
918
929
919
915
907
904
896
888
893
895
896
896
904
902
904
906
907
905
909
903
899
899
898
898
900
902
902
916
932
947
944
946
943
942
942
945
944
947
947
945
955
956
960
960
960
969
960
961
964
957
958
963
947
945
939
942
850
827
828
788
793
793
724
716
714
717
710
703
686
682
678
673
669
638
635
632
622
621
585
575
574
574
572
558
570
563
568
574
571
563
563
571
590
599
601
600
605
605
609
609
610
611
617
622
626
627
630
637
637
637
631
631
633
636
636
635
636
636
636
633
633
621
604
594
564
529
526
533
536
536
535
537
537
537
536
536
537
539
541
539
540
543
540
529
525
513
514
514
509
509
502
498
495
493
493
492
492
495
493
494
494
491
492
492
489
488
489
488
487
486
485
486
485
483
464
458
456
455
449
446
445
446
446
447
444
444
444
445
447
447
448
448
448
445
445
444
444
445
446
446
445
445
443
440
440
438
415
410
410
399
401
401
397
393
388
360
329
317
312
308
312
313
314
313
310
310
312
314
315
315
316
314
315
314
314
316
317
317
318
317
319
328
328
327
326
326
326
328
288
245
213
199
157
160
160
148
150
149
149
149
152
152
155
156
156
156
158
156
158
157
160
161
162
166
173
172
177
173
174
174
175
174
173
175
180
185
190
193
195
199
200
202
202
202
208
210
210
212
209
210
209
211
211
213
215
221
222
221
222
228
227
228
228
233
233
242
244
244
245
245
247
249
255
264
264
271
270
269
269
269
276
277
276
276
274
274
277
277
278
285
285
288
289
291
303
311
312
310
308
307
310
320
320
322
322
322
319
319
322
321
334
335
334
334
334
332
334
337
339
346
351
351
351
356
357
357
359
362
364
368
372
371
369
367
366
363
363
365
370
372
363
355
354
349
349
350
353
354
357
361
362
365
366
378
382
385
391
392
392
392
391
391
391
393
393
398
399
401
403
403
405
407
407
408
407
410
414
416
417
415
409
415
417
430
431
431
443
445
445
445
445
445
454
455
479
480
483
489
490
494
495
499
503
501
506
502
503
516
523
521
526
520
512
513
514
508
505
509
509
517
516
518
523
526
525
539
541
541
539
547
551
549
550
548
548
551
553
555
554
552
551
547
547
546
545
545
544
544
544
544
543
542
540
539
537
537
537
537
537
537
537
537
537
537
537
537
537
537
537
537
537
537
538
538
539
539
539
531
529
515
511
510
493
489
488
488
488
487
486
484
482
479
476
475
472
469
470
470
473
471
461
455
451
449
449
449
451
445
436
435
432
433
434
431
431
430
428
428
429
431
431
432
432
433
435
436
435
435
434
436
436
437
438
440
437
431
430
414
407
395
341
267
267
228
229
215
213
199
170
156
147
149
149
149
140
138
122
119
119
115
115
118
119
119
121
122
121
119
118
117
114
114
113
114
114
114
115
119
119
118
117
116
117
117
117
117
117
117
117
118
117
116
114
115
116
114
114
114
108
109
109
109
111
111
116
115
115
115
115
115
116
117
118
118
119
119
119
119
119
119
119
119
119
120
120
120
120
120
120
121
120
119
118
118
118
118
118
114
115
112
110
106
105
105
112
115
116
116
115
109
104
103
96
93
92
92
91
93
88
88
87
87
85
86
84
84
85
85
85
86
86
85
86
86
86
85
86
86
85
84
85
85
85
86
86
86
86
86
85
85
85
84
84
85
84
84
84
84
84
84
83
83
81
81
81
81
81
80
81
82
80
78
78
75
72
72
72
71
72
72
73
73
72
72
71
70
70
69
69
69
69
67
67
67
67
67
67
67
67
67
67
67
67
67
68
68
67
67
67
67
67
67
66
67
65
64
64
63
61
61
61
61
61
61
61
61
60
62
63
63
60
62
59
61
62
62
60
59
56
56
57
56
54
50
46
41
41
42
42
41
41
41
42
42
45
43
43
44
44
44
45
45
45
45
45
45
45
48
51
50
51
50
50
51
51
51
51
51
51
51
51
51
50
50
50
49
50
50
50
50
50
50
50
50
50
50
50
50
50
50
50
50
51
51
50
50
50
47
47
46
45
45
44
45
46
47
47
48
48
48
49
49
49
48
48
48
49
49
50
50
50
51
51
51
51
51
50
50
50
50
50
50
50
50
51
51
51
51
51
51
49
49
49
49
49
48
46
45
45
44
44
44
44
44
44
44
44
45
45
45
46
46
46
45
43
43
43
43
43
43
43
42
40
40
38
37
37
39
39
40
39
39
39
39
38
37
37
37
37
37
36
36
32
30
28
26
24
24
23
23
21
21
21
21
21
21
21
21
21
21
21
21
21
21
21
21
21
21
21
20
20
20
21
21
21
21
21
21
21
21
21
21
21
19
18
17
17
16
16
16
16
15
15
15
15
15
15
15
15
15
15
15
15
15
15
15
15
15
15
15
15
15
15
17
18
18
20
20
20
20
21
21
18
19
16
16
16
16
14
14
14
14
14
14
15
15
16
17
17
17
17
19
19
20
20
20
20
20
20
20
20
18
18
18
18
18
18
18
18
18
18
18
18
19
19
18
18
19
19
19
19
19
18
18
18
18
23
23
23
22
22
23
23
25
27
30
31
31
31
31
30
30
32
34
34
35
36
36
36
36
37
37
37
37
37
38
39
40
40
41
42
43
43
47
47
47
48
48
48
49
49
49
49
49
49
49
49
49
49
49
49
49
49
49
49
50
50
50
50
51
53
53
52
54
55
55
57
57
57
58
58
58
58
59
59
60
60
60
60
60
61
61
61
61
61
62
62
63
64
64
64
65
65
65
65
64
66
66
68
68
69
70
71
71
71
72
73
73
73
73
73
73
73
73
73
73
73
73
73
73
72
74
74
74
75
75
76
75
75
75
75
75
74
74
74
74
75
75
75
75
75
75
74
73
73
73
74
73
73
74
73
73
73
73
73
73
72
72
72
72
73
73
73
73
73
72
72
72
72
71
71
71
71
71
71
70
70
69
68
68
70
70
70
69
64
62
62
62
62
60
58
56
56
55
56
55
55
55
53
52
51
51
51
51
49
38
40
38
38
37
40
40
40
40
41
41
42
42
40
40
40
40
40
38
37
37
36
36
34
32
32
32
32
32
32
32
32
33
33
33
32
33
34
34
34
34
34
34
34
34
34
34
34
34
34
34
34
33
32
31
31
31
30
29
29
29
26
24
23
23
23
23
22
22
22
22
22
22
22
21
21
21
22
22
22
22
22
22
22
23
23
23
23
23
23
23
23
25
25
25
26
26
26
26
26
26
26
26
26
26
27
27
27
27
27
27
27
27
27
27
28
28
27
27
27
27
27
27
26
26
26
26
26
26
26
26
26
26
26
26
26
26
26
26
26
27
27
28
28
28
29
28
28
28
28
28
28
29
29
27
24
19
19
19
19
19
19
21
21
22
22
22
22
22
22
22
22
22
23
21
19
19
19
19
19
19
19
21
21
22
22
22
22
22
23
23
23
23
23
23
23
23
23
22
22
22
22
22
22
23
23
23
23
23
23
23
23
23
23
23
23
23
23
23
24
24
23
23
23
23
23
23
23
23
23
23
23
23
23
23
23
23
23
23
23
23
23
24
24
24
24
24
24
24
24
24
24
24
24
24
24
24
26
26
28
29
27
27
27
27
28
28
29
29
29
28
28
28
28
28
28
28
28
26
27
27
27
27
27
27
26
26
25
25
24
24
24
23
22
22
23
23
23
22
22
22
20
20
18
17
16
16
16
16
16
16
16
16
15
15
15
15
15
15
16
17
17
18
18
18
18
18
18
18
18
18
18
18
16
17
17
17
17
17
17
18
18
18
18
18
18
18
19
19
19
19
19
19
19
19
19
19
19
18
18
18
18
18
18
18
18
20
20
20
20
20
20
20
20
20
20
20
20
20
20
20
20
20
22
22
22
22
22
22
22
23
23
23
23
23
23
23
23
23
23
23
23
23
23
24
24
25
25
25
25
25
25
25
25
25
27
27
28
28
28
26
26
26
26
26
26
26
26
28
28
28
27
27
27
27
27
26
26
26
25
25
26
26
26
26
26
26
26
26
26
26
26
26
26
26
26
26
26
26
26
26
26
26
25
24
22
20
20
20
20
19
19
18
18
18
18
18
18
17
17
17
17
17
17
17
17
17
17
17
17
17
17
17
17
17
17
17
17
17
16
16
16
16
15
14
14
14
14
14
13
13
13
13
13
13
13
12
12
12
11
11
11
11
11
11
11
11
11
11
11
11
11
10
10
10
10
11
11
11
11
11
12
12
11
9
9
9
9
8
6
6
6
5
5
5
5
5
5
3
3
3
3
3
3
3
3
3
3
3
3
3
2
2
2
2
2
2
2
2
2
2
2
4
4
4
5
5
5
5
5
5
5
5
5
5
5
5
6
6
6
6
6
6
6
6
6
6
6
6
6
6
6
6
6
6
6
6
6
6
6
6
6
6
6
6
6
6
6
6
6
6
6
6
6
7
7
7
7
7
7
7
7
7
8
8
8
8
8
8
8
8
8
8
8
8
8
8
8
8
8
8
8
8
8
8
8
8
8
8
8
8
8
8
8
8
8
8
8
8
8
8
8
8
9
9
9
9
9
9
10
10
10
9
9
10
11
11
11
12
12
12
12
13
13
14
14
14
14
15
15
16
17
17
17
17
17
17
17
17
17
18
18
18
18
18
18
18
21
21
22
22
22
22
22
22
23
23
23
21
21
21
21
21
21
21
21
21
21
21
21
21
21
21
21
21
21
22
21
21
21
21
21
22
22
21
21
21
21
20
20
19
19
19
20
20
20
20
20
20
20
20
20
20
20
20
20
20
21
21
22
22
22
22
89
121
122
136
143
144
150
299
334
339
352
357
358
363
363
416
420
425
425
427
467
469
484
509
515
521
528
533
533
533
537
560
566
578
581
591
602
624
624
630
633
637
635
635
636
648
661
664
662
661
663
663
665
666
666
666
665
665
666
665
667
667
672
675
675
677
681
685
685
685
685
688
689
689
690
690
695
696
696
697
697
699
699
714
724
728
731
730
739
739
740
741
741
741
743
745
746
771
774
776
777
777
777
780
782
781
781
781
792
802
804
805
806
811
811
812
816
818
818
818
818
818
819
819
819
817
828
829
840
840
844
851
852
859
866
867
869
870
875
877
882
881
881
885
884
883
880
880
877
879
881
883
882
878
877
868
870
865
859
856
848
825
832
833
822
816
815
814
820
822
822
821
806
804
794
737
616
455
389
364
361
362
365
366
370
371
376
377
377
377
374
371
379
380
380
380
378
379
381
383
392
393
395
395
408
408
410
412
411
411
411
419
428
437
436
437
446
455
458
471
472
478
487
495
514
516
517
527
526
525
528
529
545
559
562
562
562
562
562
562
562
565
565
570
567
566
566
565
572
573
580
572
550
536
530
531
535
538
532
490
465
452
461
462
462
460
465
465
465
464
468
474
485
486
483
484
483
491
498
495
499
500
499
500
499
506
509
507
506
507
508
508
510
510
512
517
518
520
520
520
520
520
528
531
531
533
533
533
532
531
533
532
532
532
529
526
525
518
515
512
512
509
510
509
512
512
511
513
514
516
517
517
517
517
524
524
527
527
527
527
531
534
541
543
542
541
540
540
542
547
547
548
550
549
548
544
543
537
537
538
539
546
552
551
552
552
549
544
541
535
493
502
496
462
457
454
455
449
447
451
429
435
436
442
443
446
445
445
443
443
443
443
445
447
456
449
447
448
450
453
454
465
466
467
467
469
470
470
476
477
462
451
455
431
426
428
431
430
431
432
425
421
411
419
424
424
424
420
408
396
389
370
359
345
343
332
333
335
329
329
327
329
329
330
330
331
332
334
335
337
336
336
336
338
339
339
341
340
344
344
344
344
345
346
346
345
348
347
349
348
348
347
349
349
349
353
354
357
358
359
358
359
358
358
358
358
359
360
362
362
362
358
357
357
352
351
307
300
293
295
287
287
261
262
259
262
267
270
268
268
265
263
264
265
268
268
270
274
273
274
273
276
278
289
291
290
292
290
290
290
295
289
292
251
236
200
199
202
204
203
203
205
202
200
203
203
204
201
195
200
203
205
207
207
209
212
213
212
211
211
209
209
211
210
216
217
216
215
217
217
217
217
217
219
224
225
226
227
227
226
226
226
226
227
225
228
229
231
232
235
237
237
238
241
243
245
245
252
255
251
250
235
233
237
239
243
244
246
246
245
245
252
252
253
254
255
255
257
258
258
258
259
260
259
259
259
263
266
266
267
268
274
276
276
277
277
278
278
278
279
280
281
282
280
282
282
285
284
284
288
295
299
301
298
297
295
287
275
269
268
265
267
266
265
270
271
276
277
278
278
277
282
285
285
285
285
287
288
288
287
288
288
294
297
306
307
307
306
299
300
311
314
314
313
317
317
316
329
334
335
338
334
320
325
316
317
314
312
312
313
313
313
313
315
324
327
330
330
332
332
332
335
337
343
346
352
348
345
344
346
352
364
366
372
373
406
412
412
413
413
417
417
432
435
438
442
441
440
442
459
471
469
468
463
463
460
471
476
473
476
476
469
469
469
475
476
482
482
482
521
528
532
531
529
530
529
529
529
530
531
532
536
536
535
537
539
540
540
539
539
540
541
541
542
545
545
543
540
540
537
537
537
533
533
533
535
537
538
538
537
537
537
538
539
539
542
546
548
548
549
550
551
551
550
550
550
550
551
550
550
549
553
554
554
554
554
553
553
553
554
554
554
554
551
550
550
551
552
551
551
551
551
551
549
549
549
552
553
549
549
548
547
548
553
553
553
552
533
529
519
516
512
507
506
503
489
481
472
473
458
438
436
424
422
421
417
398
384
325
298
229
229
220
213
214
207
208
209
209
208
206
206
203
203
204
205
205
206
206
206
206
206
206
206
207
209
209
207
206
199
198
194
177
171
171
169
154
149
142
138
136
135
132
131
131
133
132
131
131
130
131
131
130
131
127
128
127
129
129
129
128
124
122
122
123
123
123
122
122
123
123
123
123
124
123
122
122
122
122
122
123
121
119
117
112
112
111
110
110
109
109
108
108
108
108
108
109
109
109
109
109
109
109
108
107
108
107
107
107
108
111
110
110
110
110
109
109
109
110
109
107
108
108
108
108
108
108
108
108
107
106
106
105
105
105
105
105
104
102
97
87
84
83
83
83
83
83
84
84
83
80
78
78
78
67
65
64
61
59
59
52
50
49
39
38
38
38
38
38
40
41
42
42
42
43
42
43
42
42
43
43
43
45
49
49
49
49
50
50
50
50
50
51
52
51
52
53
53
52
51
51
51
52
53
53
53
53
54
54
54
54
54
54
54
54
54
54
53
53
49
52
48
48
49
50
52
53
53
53
53
53
52
52
52
53
53
54
50
50
50
50
50
52
53
53
53
56
55
56
56
56
57
57
57
57
59
60
62
62
62
62
63
63
63
63
64
64
64
67
67
67
67
67
67
68
68
69
69
70
71
72
72
71
71
71
72
72
72
72
72
71
71
71
72
72
72
72
72
71
72
75
76
76
76
76
76
76
77
78
79
79
79
81
85
85
87
87
87
87
92
91
91
93
95
93
93
90
90
95
96
96
96
96
96
96
94
94
94
94
93
94
94
96
97
98
98
98
98
98
99
101
107
107
107
109
109
109
108
107
106
108
109
109
109
111
111
112
112
112
112
111
110
111
113
114
110
110
111
110
123
124
126
126
125
125
125
125
125
126
126
126
122
122
122
122
123
125
125
125
125
126
127
128
129
129
130
129
130
130
138
140
141
145
149
150
152
154
154
156
156
156
156
159
159
159
160
159
159
160
159
159
160
166
168
167
166
157
154
154
151
151
153
156
157
157
160
161
162
166
166
166
167
169
176
176
176
181
184
184
185
187
187
187
189
189
190
191
191
192
195
195
197
198
198
198
199
199
199
199
199
200
200
201
201
201
201
201
201
204
204
204
205
205
204
203
203
196
211
213
214
214
214
218
221
224
227
228
228
228
231
231
231
234
233
234
235
235
235
236
236
236
236
236
236
236
236
236
237
237
237
236
235
235
232
231
232
232
229
229
229
229
230
230
230
230
231
231
232
232
233
233
233
233
233
233
233
234
234
234
234
234
234
234
235
235
235
235
234
234
233
233
232
232
232
232
231
231
231
231
230
229
229
229
229
222
222
222
222
219
219
219
196
191
185
175
163
148
148
142
138
136
136
129
126
123
109
108
107
108
106
106
102
100
98
92
93
91
89
87
86
88
87
85
82
82
85
79
79
79
81
81
76
74
73
64
62
62
61
62
62
62
59
59
57
57
57
57
57
57
58
60
60
63
64
64
64
64
64
64
64
63
63
63
63
63
63
63
62
62
62
57
56
55
55
55
55
55
55
55
55
56
55
55
55
55
57
58
58
59
59
59
59
59
59
59
59
58
58
61
61
61
61
61
61
61
61
61
61
61
61
60
61
61
61
61
61
61
62
62
62
62
62
62
62
61
61
61
61
61
61
61
60
59
59
59
59
59
58
58
58
58
58
58
58
58
58
58
58
58
58
57
57
56
55
54
53
52
41
38
38
39
39
40
41
41
41
40
37
36
36
36
39
41
41
40
40
40
40
40
40
40
40
40
39
39
39
39
39
40
40
40
38
36
35
35
35
35
35
35
35
36
36
36
36
36
36
36
36
37
37
37
36
36
35
35
35
33
31
31
31
31
31
31
31
31
31
31
31
32
32
32
32
32
32
32
32
32
32
32
32
32
32
32
32
32
32
32
32
32
32
32
32
31
31
31
31
31
31
30
30
30
30
30
30
30
29
29
29
28
27
27
27
26
25
23
23
23
24
24
24
22
24
24
24
24
24
24
24
24
24
25
26
26
26
26
26
26
26
26
25
25
25
25
25
25
25
25
25
25
24
23
21
20
20
20
20
19
18
16
14
13
9
10
10
10
10
10
10
10
10
10
10
10
10
10
12
13
13
12
12
12
12
12
12
12
12
12
12
12
11
11
12
13
13
13
13
13
13
13
13
13
13
13
13
13
13
12
12
12
12
12
12
12
12
12
13
13
13
13
13
13
13
13
13
13
13
13
13
13
14
14
14
14
14
14
14
14
12
12
12
12
12
12
12
12
12
12
12
13
13
13
13
13
13
13
13
13
13
13
13
14
14
14
14
14
15
15
15
15
15
15
15
15
15
15
15
15
14
14
14
14
14
14
14
14
13
13
13
13
13
13
13
12
12
12
12
12
12
12
12
12
12
12
10
10
10
9
9
9
9
9
9
9
9
9
9
9
9
9
9
9
9
9
9
9
9
9
9
9
9
9
9
9
9
9
9
9
9
9
9
9
9
9
9
9
9
9
9
9
9
10
10
11
11
11
11
11
11
11
10
10
9
9
9
9
9
9
9
9
9
9
9
9
10
10
10
10
10
10
10
10
10
11
10
10
10
9
8
8
8
8
8
9
9
9
9
9
7
7
7
7
7
6
5
5
5
5
4
4
4
5
5
5
5
5
5
5
5
5
5
5
5
5
5
5
5
5
5
5
5
5
5
5
6
6
6
6
6
6
6
6
6
6
6
6
6
6
6
6
6
6
6
6
6
6
6
6
6
6
6
6
6
6
6
6
6
6
6
6
6
6
6
6
6
6
6
6
6
6
6
6
6
6
6
7
7
7
7
7
7
7
7
7
7
7
7
7
7
7
7
7
6
6
6
6
6
6
6
6
6
6
6
6
6
6
6
6
6
6
6
6
6
6
6
6
6
6
6
6
6
6
6
6
6
6
6
6
6
6
6
6
6
6
6
6
6
5
5
5
5
5
5
5
5
4
4
3
3
3
1
1
1
1
1
1
1
1
2
2
2
2
2
2
2
2
2
2
2
2
2
2
2
2
2
2
2
2
2
2
2
2
2
2
2
2
2
2
2
2
2
2
2
2
2
2
2
2
2
2
2
2
2
2
2
2
2
2
2
2
2
2
2
2
2
2
2
3
3
3
3
3
3
3
3
3
3
3
3
3
3
3
3
3
2
2
3
3
3
3
3
3
3
3
3
3
3
3
3
3
3
3
3
3
3
3
3
3
3
3
3
3
3
3
3
2
2
2
2
3
3
2
2
2
2
2
2
2
2
2
2
2
2
2
2
2
2
2
3
4
4
4
4
4
4
4
4
4
4
4
4
4
4
4
4
4
4
4
4
4
4
4
4
4
4
4
4
4
4
4
4
4
4
4
4
4
4
4
4
4
4
4
4
4
4
4
4
4
4
4
4
4
4
4
4
4
4
4
4
4
4
4
4
4
4
4
4
4
4
4
4
4
4
4
4
4
4
4
4
4
4
4
4
4
4
4
4
4
4
4
4
4
4
4
4
4
4
4
4
4
4
4
5
5
5
4
4
4
4
4
4
4
4
4
4
4
4
4
4
4
4
2
2
1
1
1
1
1
1
1
1
1
1
1
1
1
1
1
1
1
1
1
1
1
1
1
1
1
1
1
1
1
1
1
1
1
1
1
1
1
1
1
1
1
1
1
1
1
1
1
1
1
1
1
1
1
1
1
1
1
0
0
0
0
0
0
0
0
0
0
0
0
0
0
0
0
0
0
0
0
0
0
0
0
0
0
0
0
0
0
0
0
0
0
0
0
0
0
0
0
0
0
0
0
0
0
0
0
0
0
0
0
0
0
0
0
0
0
0
0
0
0
0
0
0
0
0
0
0
0
0
0
0
0
0
0
0
0
0
0
0
0
0
0
0
0
0
0
0
0
0
0
0
0
0
0
0
0
0
0
0
0
0
0
0
0
0
0
0
0
0
0
0
0
0
0
0
0
0
0
0
0
0
0
0
0
0
0
0
0
0
0
0
0
0
0
0
0
0
0
0
0
0
0
0
0
0
0
0
0
0
0
0
0
0
0
0
0
0
0
0
0
0
0
0
0
0
0
0
0
0
0
0
0
0
0
0
0
0
0
0
0
0
0
0
0
0
0
0
0
0
0
0
0
0
0
0
0
0
0
0
0
0
0
0
0
0
0
0
0
0
0
0
0
0
0
0
0
0
0
0
0
0
0
0
0
0
0
0
0
0
0
0
0
0
0
0
0
0
0
0
0
0
0
0
0
0
0
0
0
0
0
0
0
0
0
0
0
0
0
0
0
0
0
0
0
0
0
0
0
0
0
0
0
0
0
0
0
0
0
0
0
0
0
0
0
0
0
0
0
0
0
0
0
0
0
0
0
0
0
0
0
0
0
0
0
0
0
0
0
0
0
0
0
0
0
0
0
0
0
0
0
0
0
0
0
0
0
0
0
0
0
0
0
0
0
0
0
0
0
0
0
0
0
0
0
0
0
0
0
0
0
0
0
0
0
0
0
0
0
0
0
0
0
0
0
0
0
0
0
0
0
0
0
0
0
0
0
0
0
0
0
0
0
0
0
0
0
0
0
0
0
0
0
0
0
0
0
0
0
0
0
0
0
0
0
0
0
0
0
0
0
1
1
1
1
1
1
1
1
1
1
2
2
2
2
2
2
2
2
2
2
2
2
2
2
2
2
2
2
2
2
2
2
2
2
2
2
2
2
2
2
2
2
2
2
2
2
2
2
2
2
2
2
2
2
2
2
2
2
2
2
2
2
2
2
2
2
2
2
2
2
2
2
2
2
3
3
3
3
3
3
4
4
4
4
4
4
4
5
5
5
5
5
5
5
5
5
6
6
6
6
6
6
6
6
6
6
6
6
6
6
6
6
6
6
6
6
6
6
6
6
6
6
6
6
6
6
6
6
6
6
6
6
6
6
6
6
6
6
6
6
6
6
6
6
6
5
5
5
5
6
6
6
6
6
6
6
6
6
6
6
6
6
6
6
7
7
7
7
7
7
7
7
7
7
7
7
7
7
7
7
7
7
7
7
7
7
7
7
7
7
7
7
7
7
7
7
7
8
8
8
8
8
8
8
9
9
7
7
7
6
6
6
7
7
7
7
6
6
6
6
6
6
6
6
6
6
6
6
5
5
5
5
5
5
5
5
5
5
5
5
5
5
5
5
5
5
5
5
5
5
5
5
5
5
5
5
5
5
5
5
5
5
5
5
5
6
6
6
6
6
6
6
6
6
6
6
6
6
6
6
6
6
7
7
7
7
7
8
8
8
8
8
8
8
8
8
8
8
8
8
8
9
9
9
7
7
7
7
7
7
7
7
7
8
8
8
8
8
8
8
8
8
8
8
8
8
8
8
8
8
8
8
8
8
8
8
8
8
7
6
6
6
6
6
6
6
6
6
7
7
7
7
7
7
7
7
7
7
7
7
7
7
8
8
8
9
9
9
9
9
9
10
11
11
11
11
11
11
11
11
11
11
11
10
10
12
13
13
13
13
13
13
15
15
15
15
15
15
15
15
15
15
15
15
15
15
15
15
15
15
15
15
15
15
15
15
15
15
15
15
15
15
15
15
14
14
14
14
14
14
14
14
13
13
11
11
11
11
11
11
11
11
10
10
10
10
10
10
10
10
10
10
10
10
10
10
10
10
10
10
10
10
10
10
10
10
10
10
10
10
10
10
10
10
10
10
10
10
10
10
10
10
10
10
10
10
10
10
10
10
10
10
10
10
10
10
10
10
10
10
10
10
10
10
10
10
10
10
9
9
9
9
9
8
6
6
5
5
5
5
5
5
5
5
5
5
5
5
5
5
4
2
2
1
1
1
1
1
1
1
1
1
1
1
1
1
1
1
1
1
1
1
1
1
1
1
1
1
1
0
0
0
0
0
0
0
0
0
0
0
0
0
0
0
0
0
0
0
0
0
0
0
0
0
0
0
0
0
0
0
0
0
0
0
0
0
0
0
0
0
0
0
0
0
0
0
0
0
0
0
0
0
0
0
0
0
0
0
0
0
0
0
0
0
0
0
0
0
0
0
0
0
0
0
0
0
0
0
0
0
0
0
0
0
0
0
0
0
0
0
0
0
0
0
0
0
0
0
0
0
0
0
0
0
0
0
0
0
0
0
0
0
0
0
0
0
0
0
0
0
0
0
0
0
0
0
0
0
0
0
0
0
0
0
0
0
0
0
0
0
0
0
0
0
0
0
0
0
0
0
0
0
0
0
0
0
0
0
0
0
0
0
0
0
0
0
0
0
0
0
0
0
0
0
0
0
0
0
0
0
0
0
0
0
0
0
0
0
0
0
0
0
0
0
0
0
0
0
0
0
0
0
0
0
0
0
0
0
0
0
0
0
0
0
0
0
0
0
0
0
0
0
0
0
0
0
0
0
0
0
0
0
0
0
0
0
0
0
0
0
0
0
0
0
0
0
0
0
0
0
0
0
0
0
0
0
0
0
0
0
0
0
0
0
0
0
0
0
0
0
0
0
0
0
0
0
0
0
0
0
0
0
0
0
0
0
0
0
0
0
0
0
1
1
1
1
1
1
1
1
1
1
1
1
1
1
1
1
1
1
1
1
1
1
1
1
1
1
1
1
1
1
1
1
1
1
1
1
1
1
1
1
1
2
2
2
2
2
2
2
2
2
2
2
2
2
2
2
2
2
2
2
2
2
2
2
2
2
2
2
2
2
2
2
2
2
2
2
2
2
2
2
2
2
2
2
2
2
2
2
2
2
2
3
3
3
3
3
3
3
3
3
3
3
3
3
3
3
3
3
3
3
3
3
3
3
3
3
3
3
3
3
4
4
4
4
4
4
4
4
4
4
4
4
4
4
4
4
4
4
4
4
4
4
4
4
4
4
4
4
4
4
5
5
5
5
5
5
5
5
5
5
5
5
5
5
5
5
4
4
4
4
4
4
4
4
4
4
4
4
4
4
4
4
4
4
4
4
4
4
4
4
4
4
4
4
4
4
4
4
4
4
4
4
4
4
4
4
4
4
4
5
5
5
5
5
5
5
5
5
4
4
4
4
4
4
4
2
2
2
2
2
2
2
2
2
1
1
1
1
1
1
1
1
1
1
1
1
1
1
1
1
1
1
2
2
2
2
2
2
2
2
2
2
2
2
3
3
3
3
3
3
3
4
4
4
4
4
4
4
4
4
4
4
4
4
4
4
4
4
4
4
4
4
5
5
5
5
5
5
5
5
5
5
5
5
5
6
6
6
6
6
6
6
6
6
6
8
8
8
8
8
8
8
8
8
8
8
8
8
8
8
8
8
8
8
8
8
8
8
8
8
8
8
8
8
8
8
8
8
8
8
8
8
8
8
8
9
9
10
10
10
10
10
10
10
10
10
10
10
10
10
10
10
10
10
11
11
11
11
11
11
11
11
11
11
11
11
11
11
11
11
11
11
11
10
10
10
10
10
10
10
10
10
10
10
10
10
10
10
10
10
10
10
11
11
11
11
11
11
11
11
11
12
11
11
11
11
11
11
11
11
11
11
11
11
11
11
11
10
10
10
10
9
9
9
9
7
7
7
7
7
6
6
6
6
6
6
6
4
4
4
4
4
3
3
3
3
3
4
4
4
4
4
4
4
4
4
4
4
4
4
4
4
4
4
4
4
4
4
4
4
4
4
4
4
4
4
4
4
4
4
4
4
4
4
5
5
5
5
5
4
5
6
6
6
6
6
6
5
5
5
5
5
5
5
5
5
5
5
5
5
5
5
5
5
5
5
5
5
5
5
5
5
5
5
5
5
5
5
5
5
5
5
5
5
5
5
5
4
4
4
4
4
4
4
4
4
4
4
4
4
4
4
4
4
4
4
4
4
5
5
5
5
5
5
4
4
4
4
4
4
4
4
4
4
4
4
4
4
4
4
4
4
4
4
4
4
4
4
4
4
4
4
4
4
4
4
4
4
4
4
4
4
4
4
5
5
5
5
5
4
4
4
4
3
3
3
3
3
3
3
3
3
3
3
3
3
2
2
2
2
2
2
2
2
2
1
1
1
1
1
1
1
1
1
1
1
1
1
1
1
1
1
1
1
2
2
2
2
2
2
2
2
2
2
2
2
2
2
2
2
2
2
2
2
2
2
2
3
3
3
3
3
3
3
3
3
3
3
3
3
3
3
3
3
3
3
3
3
3
3
3
3
3
3
3
3
3
3
3
2
2
2
2
2
2
2
2
2
2
2
2
2
2
2
2
1
1
1
1
1
1
1
1
1
1
1
1
1
1
2
2
2
2
2
2
2
3
3
3
4
4
4
4
4
4
4
5
5
5
5
5
5
5
5
5
5
5
5
5
5
5
5
5
5
5
5
5
5
5
5
5
5
5
5
5
5
5
5
5
5
5
5
5
5
5
5
5
5
5
5
5
5
5
5
5
5
5
5
5
5
5
5
5
5
5
5
5
6
6
6
6
6
6
6
6
6
6
6
6
6
6
6
6
6
6
6
4
4
4
4
4
4
4
4
4
4
4
4
4
4
4
4
4
4
4
4
4
4
4
4
4
4
3
3
3
3
3
3
3
3
3
3
3
3
3
3
3
3
3
3
3
3
3
3
3
3
3
3
3
3
3
3
3
3
3
3
3
3
3
3
3
3
3
3
3
3
3
3
3
3
3
3
3
3
3
3
3
3
3
3
3
3
3
3
3
3
3
3
2
2
2
1
1
1
1
1
1
1
1
1
2
2
2
2
2
2
2
2
2
2
2
2
2
2
2
2
2
2
2
2
2
2
2
2
2
2
2
2
2
2
2
2
2
1
1
1
1
1
1
1
1
1
1
1
1
1
1
1
1
1
1
1
1
1
1
1
1
1
1
1
1
1
1
1
1
1
1
1
1
1
1
1
1
1
1
1
1
1
1
1
1
1
1
1
1
1
1
1
1
1
1
1
1
1
1
1
1
1
1
1
1
1
1
1
1
1
1
1
1
1
1
1
1
1
1
1
1
1
1
1
1
1
1
1
1
1
1
1
1
1
1
1
1
1
1
1
1
1
1
1
1
1
1
1
1
1
1
1
1
1
1
1
1
1
1
1
1
1
1
1
1
1
1
1
1
1
1
1
1
1
1
1
1
1
1
1
1
1
1
1
1
1
1
1
1
1
1
1
1
1
1
1
1
1
1
0
0
0
0
0
0
0
0
0
0
0
0
0
0
0
0
0
0
0
0
0
0
0
0
0
0
0
0
0
0
0
0
0
0
0
0
0
0
0
0
0
0
0
0
0
0
0
0
0
0
0
0
0
0
0
0
0
0
0
0
0
0
0
0
0
0
0
0
0
0
0
0
0
0
0
0
0
0
0
0
0
0
0
0
0
0
0
1
1
1
1
1
1
1
1
1
1
1
1
1
1
1
1
1
1
2
2
2
2
2
2
2
2
2
2
2
2
2
2
2
2
2
2
2
2
2
2
2
2
2
2
2
2
3
3
3
3
3
3
3
3
3
3
3
3
3
3
3
3
3
3
3
3
3
3
3
3
3
3
3
3
3
3
3
3
3
3
3
3
3
3
3
3
3
3
3
3
4
4
4
4
4
4
4
4
4
4
4
4
4
4
4
4
4
4
4
4
4
4
4
4
4
4
4
4
4
4
4
4
4
4
4
4
4
4
4
4
4
4
4
4
4
4
4
4
4
4
4
4
4
4
4
4
4
4
4
4
4
4
4
4
4
4
4
4
4
4
4
4
4
4
4
4
4
4
4
4
4
4
4
3
3
3
3
3
3
3
2
2
2
2
2
0
0
0
0
0
0
0
0
0
0
0
0
0
0
0
0
1
1
1
1
1
1
1
1
1
1
1
1
1
1
1
1
1
1
1
1
1
1
1
1
1
1
1
1
1
1
1
1
1
1
1
1
1
1
1
1
1
1
1
1
1
1
1
1
1
1
1
1
1
1
1
1
1
1
1
1
1
1
1
1
1
1
1
1
1
1
1
1
0
0
0
0
0
0
0
0
0
0
0
0
0
0
0
0
0
0
0
0
0
0
0
0
0
0
0
0
0
0
0
0
0
0
0
0
0
0
0
0
0
0
0
0
0
0
0
0
0
0
0
0
0
0
0
0
0
0
0
0
0
0
0
0
0
0
0
0
0
0
0
0
0
0
0
0
0
0
0
0
0
0
0
0
0
0
0
0
0
0
0
0
0
0
0
0
0
0
0
0
0
0
0
0
0
0
0
0
0
0
0
0
0
0
0
0
0
0
0
0
0
0
0
0
0
0
0
0
0
0
0
0
0
0
0
0
1
1
2
2
2
2
2
2
2
2
2
1
1
1
1
2
3
3
3
3
3
3
3
3
3
3
3
3
3
3
3
3
3
3
3
3
3
3
3
3
3
3
3
3
3
3
3
3
3
3
3
3
3
3
3
3
3
3
3
3
3
3
3
3
3
3
3
3
3
3
3
3
3
3
3
3
3
3
3
3
3
3
3
3
3
3
3
3
3
3
3
3
3
3
3
3
3
3
3
3
4
4
4
4
4
4
4
4
4
4
4
4
4
4
4
4
4
4
5
5
5
5
5
5
5
5
5
5
5
5
5
5
5
5
5
5
4
4
4
4
4
4
3
3
3
3
3
3
3
3
3
3
3
3
3
3
3
2
2
2
2
2
2
2
2
2
2
2
2
2
2
2
2
2
2
2
2
2
2
2
2
2
1
1
1
1
1
1
1
1
1
1
1
1
1
1
1
1
1
1
1
1
1
1
1
1
1
1
1
1
1
1
1
1
1
1
1
1
1
1
1
1
1
1
1
1
1
1
1
1
1
1
1
1
1
1
1
1
1
1
1
1
1
1
1
1
1
2
2
2
2
2
2
2
1
1
1
1
1
1
1
1
1
1
1
1
1
1
1
1
1
1
1
1
1
1
1
1
1
1
1
1
1
1
0
0
0
0
0
0
0
0
0
0
1
1
1
1
1
1
1
1
1
1
1
1
1
1
1
1
1
1
1
1
1
1
1
1
1
1
1
1
1
1
1
1
1
1
1
1
1
1
1
1
1
1
1
1
1
1
1
1
1
1
1
1
1
1
1
1
1
1
1
1
1
1
1
1
1
1
1
1
1
1
1
1
1
1
1
1
2
2
2
2
2
2
2
2
2
2
2
2
2
2
2
2
2
2
2
2
2
2
2
2
2
2
2
2
2
2
2
2
2
2
2
2
2
2
2
2
2
2
2
2
1
1
1
1
1
1
1
1
1
1
1
1
1
1
1
1
1
1
2
3
4
4
4
4
4
4
4
4
4
4
5
5
5
5
5
5
5
5
6
6
6
6
6
6
6
6
6
6
7
7
7
7
7
7
7
8
8
7
7
7
7
7
7
7
7
7
7
7
7
8
8
8
8
8
8
8
8
8
8
8
8
8
8
8
8
8
8
9
9
9
9
9
9
9
8
8
8
8
8
8
8
8
8
8
8
8
8
8
8
8
8
8
8
8
8
8
8
8
8
8
8
8
8
8
8
8
8
8
8
8
8
8
8
8
8
8
8
8
8
8
8
8
8
8
8
8
8
8
8
8
8
8
7
7
7
7
7
7
7
7
7
7
7
7
7
7
7
7
7
7
7
7
7
7
7
7
7
7
7
7
8
8
8
8
8
8
8
8
8
8
8
8
8
8
8
9
9
9
9
9
9
9
9
9
9
9
9
9
9
9
9
9
9
9
9
8
8
8
8
8
8
8
8
8
8
8
6
6
7
7
7
7
7
7
8
8
8
8
8
8
8
8
8
8
8
8
8
8
8
8
8
6
6
6
6
6
6
5
5
5
5
5
5
5
5
5
5
5
5
5
5
5
5
5
5
5
5
5
5
5
4
4
4
4
4
4
4
4
4
4
4
4
4
4
4
4
4
4
4
4
4
4
4
4
4
4
4
5
5
5
5
5
5
5
5
5
5
5
5
5
5
5
5
5
5
5
5
5
5
5
4
4
3
3
2
2
2
2
2
2
2
2
2
2
2
2
2
2
2
2
2
3
3
3
3
3
3
4
4
4
4
4
4
4
4
4
4
4
4
4
4
4
4
4
4
4
5
5
5
5
5
5
5
5
5
5
4
4
4
4
4
4
4
4
4
4
4
4
4
4
4
4
4
4
4
4
4
4
4
4
5
5
5
5
5
5
5
5
5
5
5
5
5
5
5
5
5
5
5
5
5
5
5
5
5
5
5
5
5
5
5
5
5
5
5
5
5
5
5
5
5
5
5
5
5
5
5
5
5
5
5
4
4
4
4
4
4
4
4
4
4
3
3
3
3
3
3
3
3
3
3
3
3
3
3
3
3
3
3
3
3
3
3
3
3
3
1
1
1
1
1
1
1
1
2
3
3
3
3
3
3
2
2
2
2
2
2
2
2
2
2
2
2
2
2
2
2
2
2
2
2
2
2
2
2
2
2
2
2
2
3
3
3
3
3
3
3
3
3
3
3
3
3
3
3
3
3
3
3
3
3
3
3
3
3
3
3
4
4
4
4
5
5
5
5
5
5
5
5
5
5
5
5
5
5
5
5
5
5
5
5
5
5
5
5
4
4
4
4
4
4
4
4
4
4
4
4
4
4
4
4
4
4
4
4
4
4
4
4
4
4
4
4
4
4
4
4
4
4
4
4
4
4
4
4
4
4
4
4
4
4
4
4
3
3
3
3
3
3
3
3
2
2
2
2
2
2
2
2
2
2
2
2
2
2
2
2
2
2
2
2
2
2
2
2
2
2
2
2
2
2
2
2
1
1
1
1
0
0
0
0
0
1
0
0
0
0
0
0
0
0
0
0
0
0
0
0
0
0
0
0
0
0
0
0
0
0
0
0
0
0
0
0
0
0
0
0
0
0
0
1
1
1
1
1
1
1
1
1
1
1
1
1
1
1
1
1
1
1
1
1
1
1
1
1
1
1
1
2
2
2
2
2
2
2
2
2
2
2
3
3
3
3
3
3
3
3
3
3
3
3
3
3
3
3
3
3
3
3
3
3
3
3
3
3
3
3
3
4
4
4
4
4
4
4
4
4
4
4
4
4
4
4
4
4
4
4
4
4
4
4
4
4
4
4
4
4
5
5
5
5
5
5
5
5
5
5
5
5
5
5
5
5
5
5
5
5
5
5
5
5
5
5
5
5
5
4
4
4
4
3
3
3
3
3
3
3
3
3
3
3
3
3
3
3
3
3
3
3
3
3
3
3
3
3
3
3
3
3
3
3
3
3
3
3
4
4
4
4
4
4
4
4
4
4
4
4
4
4
4
4
4
4
4
4
4
4
4
4
4
4
4
4
4
4
4
4
4
4
4
4
4
4
5
5
5
5
5
5
5
5
5
5
5
5
5
5
5
5
5
5
5
5
5
5
5
5
5
4
4
4
4
3
3
3
3
3
3
3
3
3
2
2
2
2
2
2
2
2
2
2
2
2
2
2
2
2
2
2
2
2
3
3
3
3
3
3
3
3
3
3
2
2
2
2
2
2
2
2
2
2
2
2
2
2
2
3
3
3
3
3
3
3
3
3
3
3
3
3
3
3
3
3
3
3
3
3
3
3
3
3
3
3
3
3
3
3
3
3
3
3
3
3
3
3
3
3
3
3
4
4
4
4
4
4
4
4
4
4
4
4
4
4
3
3
3
3
3
3
3
3
3
3
3
3
3
3
3
3
3
3
3
3
3
3
3
3
3
3
3
3
3
3
3
3
3
3
3
3
3
3
3
3
3
3
3
3
3
3
3
3
3
3
3
2
2
2
2
2
2
2
3
3
3
3
3
3
3
3
3
3
3
3
3
3
3
3
3
3
3
3
3
3
4
4
4
4
3
3
3
3
2
1
1
1
1
1
1
1
1
1
1
1
1
1
1
1
1
1
1
1
1
1
1
1
1
1
1
1
1
1
1
1
1
1
1
1
1
1
1
1
1
1
1
1
1
1
1
1
1
1
1
1
1
1
1
1
1
1
1
1
1
1
1
1
1
1
1
1
1
1
1
1
2
2
2
2
2
2
2
2
2
2
2
2
2
2
2
2
2
2
2
2
2
2
2
2
2
2
3
3
3
3
3
3
3
3
3
3
3
4
4
4
4
4
4
4
4
4
4
4
4
4
4
4
4
4
4
4
4
4
4
3
3
3
3
3
3
3
3
3
3
3
3
3
3
3
3
3
3
3
3
3
3
3
3
3
3
3
3
3
3
2
2
2
2
2
2
2
2
2
2
2
2
1
1
1
1
1
1
1
1
1
1
1
1
1
1
1
1
1
1
1
1
1
1
1
1
1
1
1
1
1
1
1
1
1
1
1
1
1
1
1
1
1
1
1
1
1
0
0
0
0
0
0
0
0
0
0
0
0
0
0
0
0
0
0
0
0
0
0
0
0
0
0
0
0
0
0
0
0
0
0
0
0
0
0
0
0
0
0
0
0
0
0
0
0
0
0
0
0
0
0
0
0
0
0
0
0
0
0
0
0
0
0
0
0
0
0
0
0
1
1
1
1
1
1
1
1
1
1
1
1
1
1
1
1
1
1
1
1
2
2
2
2
2
2
2
2
2
2
2
2
2
2
2
2
2
2
2
2
2
2
2
2
2
2
2
2
2
2
2
2
2
2
2
2
2
2
2
2
2
2
2
2
2
2
2
2
2
2
2
2
2
2
2
2
2
2
2
2
2
2
2
2
2
2
2
2
2
2
2
2
2
2
2
2
2
2
2
2
2
2
2
2
2
2
2
2
2
2
2
2
2
2
2
2
2
1
1
1
1
1
0
0
0
0
0
0
0
0
0
0
0
0
0
0
0
0
0
0
0
0
0
0
0
0
0
0
0
0
0
0
0
0
0
0
0
0
0
0
0
0
0
0
0
0
0
0
0
0
0
0
0
0
0
0
0
0
0
0
0
0
0
0
0
0
0
0
0
0
0
0
0
0
0
0
0
0
0
0
0
0
0
0
0
0
0
0
0
0
0
0
0
0
0
0
0
0
0
0
0
0
0
0
0
0
0
0
0
0
0
0
0
0
0
0
0
0
0
0
0
0
0
0
0
0
0
0
0
0
0
0
0
0
0
0
0
0
0
0
0
0
0
0
0
0
0
0
0
0
0
0
0
0
0
0
0
0
0
0
0
0
0
0
0
0
0
0
0
0
0
0
0
0
0
0
0
0
0
0
0
0
0
0
0
0
0
0
0
0
0
0
0
0
0
0
0
0
0
0
0
0
0
0
0
0
0
0
0
0
0
0
0
0
0
0
0
0
0
0
0
0
0
0
0
0
0
0
0
0
0
0
0
0
0
0
0
0
0
0
0
0
0
0
0
0
0
0
0
0
0
0
0
0
0
0
0
0
0
0
0
0
0
0
0
0
0
0
0
0
0
0
0
0
0
0
0
0
0
0
0
0
0
0
0
0
0
0
0
0
0
0
0
0
0
0
0
0
0
0
1
1
1
1
1
1
1
1
1
1
1
1
1
1
1
1
1
1
1
1
1
1
1
1
1
1
1
1
1
1
1
1
1
1
1
1
1
1
1
1
1
1
1
1
1
1
1
1
1
1
1
1
1
1
1
1
1
1
1
1
1
1
1
1
1
1
1
1
1
1
1
1
1
1
1
1
1
1
1
1
1
1
1
1
1
1
1
1
1
1
1
1
1
1
1
1
1
1
1
1
1
1
1
1
1
1
1
1
1
1
1
1
1
1
1
1
1
1
1
1
1
1
1
1
1
1
1
1
1
1
1
1
1
1
1
1
1
1
1
1
1
1
1
1
1
1
1
1
1
1
1
1
1
1
1
1
1
1
1
1
1
1
1
1
1
0
0
0
0
0
0
0
0
0
0
0
0
0
0
0
0
0
0
0
0
0
0
0
0
0
0
0
0
0
0
0
0
0
0
0
0
0
0
0
0
0
0
0
0
0
0
0
0
0
0
0
0
0
0
0
0
0
0
0
0
0
0
0
0
0
0
0
0
0
0
0
0
0
0
0
0
0
0
0
0
0
0
0
0
0
0
0
0
0
0
0
0
0
0
0
0
0
0
0
0
0
0
0
0
0
0
0
0
0
0
0
0
0
0
0
0
0
0
0
0
0
0
0
0
0
0
0
0
0
0
0
0
0
0
0
0
0
0
0
0
0
0
0
0
0
0
0
0
0
0
0
0
0
0
0
0
0
0
0
0
0
0
0
0
0
0
0
0
0
0
0
0
0
0
0
0
0
0
0
0
0
0
0
0
0
0
0
0
0
0
0
0
0
0
0
0
0
0
0
0
0
0
0
0
0
0
0
0
0
0
0
0
0
0
0
0
0
0
0
0
0
0
0
0
0
0
0
0
0
0
0
0
0
0
0
0
0
0
0
0
0
0
0
0
0
0
0
0
0
0
0
0
0
0
0
0
0
0
0
0
0
0
0
0
0
0
0
0
0
0
0
0
0
0
0
0
0
0
0
0
0
0
0
0
0
0
0
0
0
0
0
0
0
0
0
0
0
0
0
0
0
0
0
0
0
0
0
0
0
0
0
0
0
0
0
0
0
0
0
0
0
0
0
0
0
0
0
0
0
0
0
0
0
0
0
0
0
0
0
0
0
0
0
0
0
0
0
0
0
0
0
0
0
0
0
0
0
0
0
0
0
0
0
0
0
0
0
0
0
0
0
0
0
0
0
0
0
0
0
0
0
0
0
0
0
0
0
0
0
0
0
0
0
0
0
0
0
0
0
0
0
0
0
0
0
0
0
0
0
0
0
0
0
0
0
0
0
0
0
0
0
0
0
0
0
0
0
0
0
0
0
0
0
0
0
0
0
0
0
0
0
0
0
0
0
0
0
0
0
0
0
0
0
0
0
0
0
0
0
0
0
0
0
0
0
0
0
0
0
0
0
0
0
0
0
0
0
0
0
0
0
0
0
0
0
0
0
0
1
1
1
1
1
1
1
1
1
1
1
1
1
1
1
1
1
1
1
1
1
1
1
1
1
1
1
1
1
1
1
1
1
1
1
1
1
1
1
1
1
1
1
1
1
1
1
1
1
1
1
1
1
1
1
1
1
1
1
1
1
1
1
1
1
1
1
1
1
1
1
1
1
1
1
1
1
1
1
1
1
1
1
1
1
1
1
1
1
1
1
1
1
1
1
1
1
1
1
1
1
1
1
1
1
1
1
1
1
1
1
1
1
1
1
1
1
1
1
1
1
1
1
1
1
1
1
1
1
1
1
1
1
1
1
1
1
1
1
1
1
1
1
1
1
1
2
2
2
2
2
2
2
2
2
2
2
2
2
2
2
2
2
2
2
2
2
2
0
0
0
0
0
0
0
0
0
1
1
1
1
1
1
1
1
1
1
1
1
1
1
1
1
1
1
1
1
1
1
1
1
1
1
1
1
1
1
1
1
1
1
1
1
1
1
1
1
1
1
1
1
1
1
1
1
1
1
1
1
1
1
1
1
1
1
1
1
1
1
1
1
1
1
1
1
1
1
1
1
1
1
1
1
1
1
1
1
1
1
1
1
1
1
1
1
1
1
1
1
1
1
1
1
1
1
1
1
1
1
0
0
0
0
0
0
0
0
0
0
0
0
0
0
0
0
0
0
0
0
0
0
0
0
0
0
0
0
0
0
0
0
0
0
0
0
0
0
0
0
0
0
0
0
0
0
0
0
0
0
0
0
0
0
0
0
0
0
0
0
0
0
0
0
0
0
0
0
0
0
0
0
0
0
0
0
0
0
0
0
0
0
0
0
0
0
0
0
0
0
0
0
0
0
0
0
0
0
0
0
0
0
0
0
0
0
0
0
0
0
0
0
0
0
0
0
0
0
0
0
0
0
0
0
0
0
0
0
0
0
0
0
0
0
0
0
0
0
0
0
0
0
0
0
0
0
0
0
0
0
0
0
0
0
0
0
0
0
0
0
0
0
0
0
0
0
0
0
0
0
0
0
0
0
0
0
0
0
0
0
0
0
0
0
0
0
0
0
0
0
0
0
0
0
0
0
0
0
0
0
0
0
0
0
0
0
0
0
0
0
0
0
0
0
0
0
0
0
0
0
0
0
0
0
0
0
0
0
0
0
0
0
0
0
0
0
0
0
0
0
0
0
0
0
0
0
0
0
0
0
0
0
0
0
0
0
0
0
0
0
0
0
0
0
0
0
0
0
0
0
0
0
0
0
0
0
0
0
0
0
0
0
0
0
0
0
0
0
0
0
0
0
0
0
0
0
0
0
0
0
0
0
0
0
0
0
0
0
0
0
0
0
0
0
0
0
0
0
0
0
0
0
0
0
0
0
0
0
0
0
0
0
0
0
0
0
0
0
0
0
0
0
0
0
0
0
0
0
0
0
0
0
0
0
0
0
0
0
0
0
0
0
0
0
0
0
0
0
0
0
0
0
0
0
0
0
0
0
0
0
0
0
0
0
0
0
0
0
0
0
0
0
0
0
0
0
0
0
0
0
0
0
0
0
0
0
0
0
0
0
0
0
0
0
0
0
0
0
0
0
0
0
0
0
0
0
0
0
0
0
0
0
0
0
0
0
0
0
0
0
0
0
0
0
0
0
0
0
0
0
0
0
0
0
0
0
0
0
0
0
0
0
0
0
0
0
0
0
0
0
0
0
0
0
0
0
0
0
0
0
0
0
0
0
0
0
0
0
0
0
0
0
0
0
0
0
0
0
0
0
0
0
0
0
0
0
0
0
0
0
0
0
0
0
0
0
0
0
0
0
0
0
0
0
0
0
0
0
0
0
0
0
0
0
0
0
0
0
0
0
0
0
0
0
0
0
0
0
0
0
0
0
0
0
0
0
0
0
0
0
0
0
0
0
0
0
0
0
0
0
0
0
0
0
0
0
0
0
0
0
0
0
0
0
0
0
0
0
0
0
0
0
0
0
0
0
0
0
0
0
0
0
0
0
0
0
0
0
0
0
0
0
0
0
0
0
0
0
0
0
0
0
0
0
0
0
0
0
0
0
0
0
0
0
0
0
0
0
0
0
0
0
0
0
0
0
0
0
0
0
0
0
0
1
1
1
1
1
1
1
1
1
1
1
1
1
1
1
1
1
1
1
1
1
1
1
1
1
1
1
1
1
1
1
1
1
1
1
1
1
1
1
1
1
1
1
1
1
1
1
1
1
1
1
1
1
1
1
1
1
1
1
1
1
1
1
1
1
1
1
1
1
1
1
1
1
1
1
1
1
1
1
1
1
1
1
1
1
1
1
1
1
1
1
1
1
1
1
1
1
1
0
0
0
0
0
0
0
0
0
0
0
0
0
0
0
0
0
0
0
0
0
0
0
0
0
0
0
0
0
0
0
0
0
0
0
0
0
0
0
0
0
0
0
0
0
0
0
0
0
0
0
0
0
0
0
0
0
0
0
0
0
0
0
0
0
0
0
0
0
0
0
0
0
0
0
0
0
0
0
0
0
0
0
0
0
0
0
0
0
0
0
0
0
0
0
0
0
0
0
0
0
0
0
0
0
0
0
0
0
0
0
0
0
0
0
0
0
0
0
0
0
0
0
0
0
0
0
0
0
0
0
0
0
0
0
0
0
0
0
0
0
0
0
0
0
0
0
0
0
0
0
0
0
0
0
0
0
0
0
0
0
0
0
0
0
0
0
0
0
0
0
0
0
0
0
0
0
0
0
0
0
0
0
0
0
0
0
0
0
0
0
0
0
0
0
0
0
0
0
0
0
0
0
0
0
0
0
0
0
0
0
0
0
0
0
0
0
0
0
0
0
0
0
0
0
0
0
0
0
0
0
0
0
0
0
0
0
0
0
0
0
0
0
0
0
0
0
0
0
0
0
0
0
0
0
0
0
0
0
0
0
0
0
0
0
0
0
0
0
0
0
0
0
0
0
0
0
0
0
0
0
0
0
0
0
0
0
0
0
0
0
0
0
0
0
0
0
0
0
0
0
0
0
0
0
0
0
0
0
0
0
0
0
0
0
0
0
0
0
0
0
0
0
0
0
0
0
0
0
0
0
0
0
0
0
0
0
0
0
0
0
0
0
0
0
0
0
0
0
0
0
0
0
0
0
0
0
0
0
0
0
0
0
0
0
0
0
0
0
0
0
0
0
0
0
0
0
0
0
0
0
0
0
0
0
0
0
0
0
0
0
0
0
0
0
0
0
0
0
0
0
0
0
0
0
0
0
0
0
0
0
0
0
0
0
0
0
0
0
0
0
0
0
0
0
0
0
0
0
0
0
0
0
0
0
0
0
0
0
0
0
0
0
0
0
0
0
0
0
0
0
0
0
0
0
0
0
0
0
0
0
0
0
0
0
0
0
0
0
0
0
0
0
0
0
0
0
0
0
0
0
0
0
0
0
0
0
0
0
0
0
0
0
0
0
0
0
0
0
0
0
0
0
0
0
0
0
0
0
0
0
0
0
0
0
0
0
0
0
0
0
0
0
0
0
0
0
0
0
0
0
0
0
0
0
0
0
0
0
0
0
0
0
0
0
0
0
0
0
0
0
0
0
0
0
0
0
0
0
0
0
0
0
0
0
0
0
0
0
0
0
0
0
0
0
0
0
0
0
0
0
0
0
0
0
0
0
0
0
0
0
0
0
0
0
0
0
0
0
0
0
0
0
0
0
0
0
0
0
0
0
0
0
0
0
0
0
0
0
0
0
0
0
0
0
0
0
0
0
0
0
0
0
0
0
0
0
0
0
0
0
0
0
0
0
0
0
0
0
0
0
0
0
0
0
0
0
0
0
0
0
0
0
0
0
0
0
0
0
0
0
0
0
0
0
0
0
0
0
0
0
0
0
0
0
0
0
0
0
0
0
0
0
0
0
0
0
0
0
0
0
0
0
0
0
0
0
0
0
0
0
0
0
0
0
0
0
0
0
0
0
0
0
0
0
0
0
0
0
0
0
0
0
0
0
0
0
0
0
0
0
0
0
0
0
0
0
0
0
0
0
0
0
0
0
0
0
0
0
0
0
0
0
0
0
0
0
0
0
0
0
0
0
0
0
0
0
0
0
0
0
0
0
0
0
0
0
0
0
0
0
0
0
0
0
0
0
0
0
0
0
0
0
0
0
0
0
0
0
0
0
0
0
0
0
0
0
0
0
0
0
0
0
0
0
0
0
0
0
0
0
0
0
0
0
0
0
0
0
0
0
0
0
0
0
0
0
0
0
0
0
0
0
0
0
0
0
0
0
0
0
0
0
0
0
0
0
0
0
0
0
0
0
0
0
0
0
0
0
0
0
0
0
0
0
0
0
0
0
0
0
0
0
0
0
0
0
0
0
0
0
0
0
0
0
0
0
0
0
0
0
0
0
0
0
0
0
0
0
0
0
0
0
0
0
0
0
0
0
0
0
0
0
0
0
0
0
0
0
0
0
0
0
0
0
0
0
0
0
0
0
0
0
0
0
0
0
0
0
0
0
0
0
0
0
0
0
0
0
0
0
0
0
0
0
0
0
0
0
0
0
0
0
0
0
0
0
0
0
0
0
0
0
0
0
0
0
0
0
0
0
0
0
0
0
0
0
0
0
0
0
0
0
0
0
0
0
0
0
0
0
0
0
0
0
0
0
0
0
0
0
0
0
0
0
0
0
0
0
0
0
0
0
0
0
0
0
0
0
0
0
0
0
0
0
0
0
0
0
0
0
0
0
0
0
0
0
0
0
0
0
0
0
0
0
0
0
0
0
0
0
0
0
0
0
0
0
0
0
0
0
0
0
0
0
0
0
0
0
0
0
0
0
0
0
0
0
0
0
0
0
0
0
0
0
0
0
0
0
0
0
0
0
0
0
0
0
0
0
0
0
0
0
0
0
0
0
0
0
0
0
0
0
0
0
0
0
0
0
0
0
0
0
0
0
0
0
0
0
0
0
0
0
0
0
0
0
0
0
0
0
0
0
0
0
0
0
0
0
0
0
0
0
0
0
0
0
0
0
0
0
0
0
0
0
0
0
0
0
0
0
0
0
0
0
0
0
0
0
0
0
0
0
0
0
0
0
0
0
0
0
0
0
0
0
0
0
0
0
0
0
0
0
0
0
0
0
0
0
0
0
0
0
0
0
0
0
0
0
0
0
0
0
1
1
1
1
1
1
1
1
1
1
1
1
1
1
1
1
1
1
1
1
1
1
1
1
1
1
1
1
1
1
1
1
1
1
1
1
2
2
2
2
2
2
2
2
2
2
2
2
2
2
2
2
2
2
2
2
2
2
2
2
2
2
2
2
2
2
2
2
2
2
2
2
2
2
2
2
2
2
2
2
2
2
2
2
2
2
2
2
2
2
2
2
2
2
2
2
2
2
2
2
2
2
2
2
2
2
2
2
2
2
2
2
2
2
2
2
2
2
2
2
2
2
2
2
2
2
2
2
2
2
2
2
2
2
2
2
2
2
2
2
2
2
2
2
2
2
2
3
3
2
2
2
2
2
2
2
2
2
2
2
2
2
2
2
2
2
2
2
2
2
2
2
2
2
2
2
2
2
2
2
2
2
2
2
2
2
2
2
2
2
2
2
2
2
2
2
2
2
2
2
2
2
1
1
1
0
0
0
0
0
0
0
0
0
0
0
0
0
0
0
0
0
0
0
0
0
0
0
0
0
0
0
0
0
0
0
0
0
1
1
1
1
1
1
1
1
1
1
1
1
1
1
1
1
1
1
1
1
1
1
1
1
1
1
1
1
1
1
1
1
1
1
1
1
1
1
1
1
1
1
1
1
1
1
1
1
1
1
1
1
1
1
1
1
1
0
1
1
1
1
1
1
1
1
1
1
1
1
1
1
1
1
1
1
1
1
1
1
1
1
1
1
1
1
1
1
1
1
1
1
1
1
1
1
1
1
1
1
1
1
1
1
1
1
1
1
1
1
1
1
1
1
1
1
1
1
1
1
1
1
1
1
1
1
1
1
1
1
1
1
1
1
1
1
1
1
1
1
1
1
1
1
1
1
1
1
1
1
1
1
1
1
1
1
1
1
1
1
1
1
1
1
1
1
1
1
1
1
1
1
1
1
1
1
1
1
1
1
1
1
1
1
1
1
1
1
1
1
1
1
1
1
1
1
1
1
1
1
1
1
1
1
1
1
1
1
0
0
0
0
0
0
0
0
1
1
1
1
1
1
1
1
1
1
1
1
1
1
1
1
1
1
1
1
1
1
1
1
1
1
1
1
1
1
1
1
1
1
1
1
1
1
1
1
1
1
1
1
1
1
2
2
2
2
2
2
2
3
3
3
3
3
3
3
3
3
3
2
2
2
2
2
2
2
2
2
2
2
2
2
2
2
2
2
2
2
2
2
2
2
2
2
2
2
2
2
2
2
2
2
2
2
2
2
2
2
2
2
2
2
2
2
2
2
2
2
2
2
2
2
2
2
2
2
2
2
2
2
2
2
2
2
2
2
2
2
2
2
2
2
2
2
2
2
2
2
2
2
2
2
2
2
2
2
2
2
2
2
2
2
2
2
2
2
2
1
1
1
1
1
1
1
1
1
1
1
1
1
1
1
1
1
1
1
1
1
1
1
1
1
1
1
1
1
1
1
1
1
1
1
1
1
1
1
1
1
1
1
1
1
1
1
1
1
1
1
1
2
2
2
2
2
2
2
1
1
1
1
1
1
1
1
1
1
1
1
1
1
1
1
1
1
1
1
1
1
1
0
0
0
0
0
0
0
0
0
0
0
0
0
0
0
0
0
0
0
0
0
0
0
0
0
0
0
0
0
0
0
0
0
0
0
0
0
0
0
0
0
0
0
0
0
0
0
0
0
0
0
0
0
0
0
0
0
0
0
0
0
0
0
0
0
0
0
0
0
0
0
0
0
0
0
0
0
0
0
0
0
0
0
0
0
0
0
0
0
0
0
0
0
0
0
0
0
0
0
0
0
0
0
0
0
0
0
0
0
0
0
0
0
0
0
0
0
0
0
0
0
0
0
0
0
0
0
0
0
0
0
0
0
0
0
0
0
0
0
0
0
0
0
0
0
0
0
0
0
0
0
0
0
0
0
0
0
0
0
0
0
0
0
0
0
0
0
0
0
0
0
0
0
0
0
0
0
0
0
0
0
0
0
0
0
0
0
0
0
0
0
0
0
0
0
0
0
0
0
0
0
0
0
0
0
0
0
0
0
0
0
0
0
0
0
0
0
0
0
0
0
0
0
0
0
0
0
0
0
0
0
0
0
0
0
0
0
0
0
0
0
0
0
0
0
0
0
0
0
0
0
0
0
0
0
0
0
0
0
0
0
0
0
0
0
0
0
0
0
1
1
1
1
1
1
1
1
1
1
1
1
1
1
1
1
1
1
1
2
2
2
2
2
2
2
2
2
2
2
2
2
2
2
2
2
2
2
2
2
2
2
2
2
2
2
2
2
2
2
2
2
2
2
2
2
2
2
2
2
2
2
2
2
2
2
2
2
2
2
2
2
2
2
2
2
2
2
2
2
2
2
2
2
2
2
2
2
2
2
2
2
2
2
2
2
2
2
2
2
2
2
2
2
2
2
2
1
1
1
1
1
1
1
1
1
1
1
1
1
1
1
1
1
1
1
1
1
1
1
1
1
1
1
1
1
1
1
1
1
1
1
1
1
1
1
1
1
1
1
1
1
1
1
1
1
1
1
1
1
1
1
1
1
1
1
1
1
1
1
1
1
1
0
0
0
0
0
0
0
0
0
0
0
0
0
0
0
0
0
0
0
0
0
0
0
0
0
0
0
0
0
0
0
0
0
0
0
0
0
0
0
0
0
0
0
0
1
1
1
1
1
1
1
1
1
1
1
1
1
1
1
1
1
1
1
1
1
1
1
1
1
1
1
1
1
1
1
1
1
1
1
1
1
1
1
1
1
1
1
1
1
1
1
1
1
1
1
1
1
1
1
2
2
2
2
2
2
2
2
2
2
2
2
2
2
2
2
2
2
2
2
2
2
2
2
2
2
2
2
2
2
2
2
2
2
2
2
2
2
2
2
2
2
2
2
2
2
2
2
2
2
2
1
1
1
1
1
1
1
1
1
1
1
1
1
1
1
1
1
1
1
1
1
1
1
1
1
1
1
1
1
1
1
0
0
0
0
0
0
0
0
0
0
0
0
0
0
0
0
0
0
0
0
1
1
1
1
1
1
1
1
1
1
1
1
1
1
1
1
1
1
1
1
1
1
1
1
1
0
0
0
0
0
0
0
0
0
0
0
0
0
0
0
0
0
0
0
0
0
0
0
0
0
0
0
0
0
0
0
0
0
0
0
0
0
0
0
0
0
0
0
0
0
0
0
0
0
0
0
0
0
0
0
0
0
0
1
1
1
1
1
1
1
1
1
1
1
1
1
1
1
1
1
1
1
1
1
1
1
1
1
1
1
1
1
1
1
1
1
1
1
1
1
1
1
1
1
1
1
1
1
1
1
1
1
1
1
1
1
1
1
1
1
2
2
2
2
2
2
2
2
3
3
3
3
3
3
3
3
3
3
3
3
3
3
3
3
3
3
3
3
3
3
3
4
4
4
4
4
4
4
4
4
5
6
6
6
6
6
6
6
6
6
6
6
6
6
6
6
6
6
6
6
6
6
6
6
6
6
6
6
6
6
6
6
6
6
7
7
6
6
6
6
6
6
6
6
5
5
5
5
5
5
5
5
5
5
5
5
5
5
5
5
5
5
4
4
4
4
4
4
4
4
4
4
4
4
4
4
4
4
4
4
4
4
4
4
4
4
4
4
4
4
4
4
4
4
4
4
4
4
4
4
4
4
4
4
4
4
4
4
4
4
4
4
4
4
4
4
4
4
4
4
4
4
4
4
4
4
4
4
4
4
4
4
4
4
4
3
2
2
2
1
1
1
1
1
1
1
1
1
1
1
1
1
1
1
1
1
1
1
0
0
0
0
0
0
0
0
0
0
0
0
0
0
0
0
0
0
0
0
0
0
0
0
0
0
0
0
0
0
0
0
0
0
0
0
0
0
0
0
0
0
0
0
0
0
0
0
0
0
0
0
0
0
0
0
0
0
0
0
0
0
0
0
0
0
0
0
0
0
0
0
0
0
0
0
0
0
0
0
0
0
0
0
0
0
0
0
0
0
0
0
0
0
0
0
0
0
0
0
0
0
0
0
0
0
0
0
0
0
0
0
0
0
0
0
0
0
0
0
0
0
0
0
0
0
0
0
0
0
0
0
0
0
0
0
0
0
0
0
0
0
0
0
0
0
0
0
0
0
0
0
0
0
0
0
0
0
0
0
0
0
0
0
0
0
0
0
0
0
0
0
0
0
0
0
0
0
0
0
0
0
0
0
0
0
0
0
0
0
0
0
0
0
0
0
0
0
0
0
0
0
0
0
0
0
0
0
0
0
0
0
0
0
0
0
0
0
0
0
0
0
0
0
0
0
0
0
0
0
0
0
0
0
0
0
0
0
0
0
0
0
0
0
0
0
0
0
0
0
0
0
0
0
0
0
0
0
0
0
0
0
0
0
0
0
0
0
0
0
0
0
0
0
0
0
0
0
0
0
0
0
0
0
0
0
0
0
0
0
0
0
0
0
0
0
0
0
0
0
0
0
0
0
0
0
0
0
0
0
0
0
0
0
0
0
0
0
0
0
0
0
0
0
0
0
0
0
0
0
0
0
0
0
0
0
0
0
0
0
0
0
0
0
0
0
0
0
0
0
0
0
0
0
0
0
0
0
0
0
0
0
0
0
0
0
0
0
0
0
0
0
0
0
0
0
0
0
0
0
0
0
0
0
0
0
0
0
0
0
0
0
0
0
0
0
0
0
0
0
0
0
0
0
0
0
0
0
0
0
0
0
0
0
0
0
0
0
0
0
0
0
0
0
0
0
0
0
0
0
0
0
0
0
0
0
0
0
0
0
0
0
0
0
0
0
0
0
0
0
0
0
0
0
0
0
0
0
0
0
0
0
0
0
0
0
0
0
0
0
0
0
0
0
0
0
0
0
0
0
0
0
0
0
0
0
0
0
0
0
0
0
0
0
0
0
0
0
0
0
1
1
1
1
1
1
1
1
1
1
1
1
1
1
1
1
1
1
1
1
1
1
1
1
1
1
1
1
1
1
1
1
1
1
1
1
1
1
1
1
1
1
1
1
1
1
1
1
1
1
1
1
1
1
1
1
1
1
1
1
1
1
1
1
1
1
1
1
1
1
1
1
1
1
1
1
1
1
1
1
1
1
1
1
1
0
0
0
0
0
0
0
0
0
0
0
0
0
0
0
0
1
1
1
1
1
1
1
1
1
1
1
1
1
1
1
1
1
1
1
1
1
1
1
1
1
1
1
1
1
1
1
1
1
1
1
1
1
1
1
1
1
1
1
1
0
0
0
0
0
0
0
0
0
0
0
0
0
0
0
0
0
0
0
0
0
0
0
0
0
0
0
0
0
0
0
0
0
0
0
0
0
0
1
2
3
3
3
3
3
3
3
3
3
3
3
3
3
3
3
4
4
4
4
4
4
4
4
4
4
4
4
4
4
4
4
4
4
4
4
4
5
5
5
5
5
5
5
5
5
5
5
5
5
5
5
5
5
5
5
5
5
5
5
5
5
5
5
5
5
5
5
5
5
5
5
5
5
5
5
5
5
5
5
5
5
5
5
5
5
5
5
5
5
5
5
5
5
5
5
5
5
5
5
5
5
5
5
5
5
6
6
5
5
5
5
5
5
5
5
5
5
5
5
5
5
5
5
5
5
5
5
5
5
5
5
5
5
5
5
6
6
6
6
6
6
6
6
6
5
5
4
4
4
4
4
4
4
4
4
4
4
4
4
4
4
4
4
4
4
4
4
4
4
4
4
4
4
4
4
4
4
5
5
5
5
5
5
5
5
5
5
4
5
5
5
6
6
6
6
6
6
6
6
6
6
6
6
6
6
6
6
6
6
6
5
5
6
6
5
5
5
4
4
4
4
4
4
4
4
4
4
4
4
4
4
4
4
4
4
4
4
4
4
5
7
7
7
8
8
8
8
8
8
8
9
9
9
9
9
9
9
9
9
9
9
9
9
9
9
9
9
9
9
9
9
9
9
9
9
10
10
10
10
10
10
10
10
10
10
10
10
10
10
10
10
10
10
10
10
10
10
10
10
10
10
10
10
10
10
10
10
10
10
10
10
10
10
10
10
10
10
10
10
9
9
9
9
9
9
9
10
10
10
9
9
9
9
9
9
9
9
9
9
9
9
9
9
9
8
8
8
8
8
8
8
8
8
8
8
8
8
8
8
8
8
8
8
8
8
8
8
8
7
6
6
6
6
6
6
6
6
6
6
6
6
6
6
6
6
6
6
6
6
6
6
6
6
6
6
5
5
2
2
1
1
1
1
1
1
1
1
1
1
1
1
1
1
1
1
1
1
1
1
1
1
1
1
1
1
1
1
1
1
1
1
1
1
1
1
1
1
1
1
1
1
1
1
1
1
1
1
1
1
1
1
1
1
1
1
1
1
1
1
1
1
1
1
1
1
1
1
1
1
1
1
1
1
1
1
1
1
1
1
1
1
1
1
1
1
1
1
1
1
0
0
0
0
0
0
0
0
0
0
0
0
0
0
0
0
0
0
0
0
0
0
0
0
0
0
0
0
0
0
0
0
0
0
0
0
0
0
0
0
0
0
0
0
0
0
0
0
0
0
0
0
0
0
0
0
0
0
0
0
0
0
0
0
0
0
0
0
0
0
0
0
0
0
0
0
0
0
0
0
0
0
0
0
0
0
0
0
0
0
0
0
0
0
0
0
0
0
0
0
0
0
0
0
0
0
0
0
0
0
0
0
0
0
0
0
0
0
0
0
0
0
0
0
0
0
0
0
0
0
0
0
0
0
0
0
0
0
0
0
0
0
0
0
0
0
0
0
0
0
0
0
0
0
0
0
0
0
0
0
0
0
0
0
0
0
0
0
0
0
0
0
0
0
0
0
0
0
0
0
0
0
0
0
0
0
0
0
0
0
0
0
0
0
0
0
0
0
0
0
0
0
0
0
0
0
0
0
0
0
0
0
0
0
0
0
0
0
0
0
0
0
0
0
0
0
0
0
0
0
0
0
0
0
0
0
0
0
0
0
0
0
0
0
0
0
0
0
0
0
0
0
0
0
0
0
0
0
0
0
0
0
0
0
0
0
0
0
0
0
0
0
0
0
0
0
0
0
0
0
0
0
0
0
0
0
0
0
0
0
0
0
0
0
0
0
0
0
0
0
0
0
0
0
0
0
0
0
0
0
0
0
0
0
0
0
0
0
0
0
0
0
0
0
0
0
0
1
1
1
1
1
1
1
1
3
3
3
3
3
3
3
3
3
3
3
3
3
3
3
3
3
3
3
3
3
3
3
3
3
3
3
3
3
3
3
3
3
3
3
3
3
3
3
3
3
3
3
3
3
3
3
3
3
3
3
3
3
3
3
3
3
3
3
3
3
3
3
3
3
3
3
3
3
3
3
3
3
3
3
3
3
3
3
3
4
4
4
4
4
4
4
4
4
4
4
4
4
4
4
4
4
4
4
4
4
4
2
2
2
2
2
1
1
1
1
1
0
0
0
0
0
0
0
0
0
0
0
0
0
0
0
0
0
0
0
0
0
0
0
0
0
0
0
0
0
0
0
0
0
0
0
0
0
0
0
0
0
0
0
0
0
0
0
0
0
0
0
0
0
0
0
0
0
0
0
0
0
0
0
0
0
0
0
0
0
0
0
0
0
0
0
0
0
0
0
0
0
0
0
0
0
0
0
0
0
0
0
0
0
0
0
0
0
0
0
0
0
0
0
0
0
0
0
0
0
0
0
0
0
0
0
0
0
0
0
0
0
0
0
0
0
0
0
0
0
0
0
0
0
0
0
0
0
0
1
1
1
1
1
1
1
1
1
1
1
1
1
1
1
1
1
1
1
1
1
1
1
1
1
1
1
1
1
1
1
1
1
1
1
1
1
1
1
1
1
1
1
1
2
2
2
2
2
2
2
2
2
2
2
2
2
2
2
2
2
2
2
2
2
2
2
2
2
2
2
2
2
2
2
2
2
2
2
2
2
2
2
2
2
2
2
2
2
2
2
2
2
2
2
2
2
2
2
2
2
2
2
2
2
2
2
2
2
1
1
1
1
1
1
1
1
1
1
1
1
1
1
1
1
1
1
1
1
1
1
1
1
1
0
0
0
0
0
0
0
0
0
0
0
0
0
0
0
0
0
0
0
0
0
0
0
0
0
0
0
0
0
0
0
0
0
0
0
0
0
0
0
0
0
0
0
0
0
0
0
0
0
0
0
0
0
0
0
0
0
0
0
0
0
0
0
0
0
0
0
0
0
0
0
0
0
0
0
0
0
0
0
0
0
0
0
0
0
0
0
0
0
0
0
0
0
0
0
0
0
0
0
0
0
0
0
0
0
0
0
0
0
0
0
0
0
0
0
0
0
0
0
0
0
0
0
0
0
0
0
0
0
0
0
0
0
0
0
0
0
0
0
0
0
0
0
0
0
0
0
0
0
0
0
0
0
0
0
0
0
0
0
0
0
0
0
0
0
0
0
0
0
0
0
0
0
0
0
0
0
0
0
0
0
0
0
0
0
0
0
0
0
0
0
0
0
0
0
0
0
0
0
0
0
0
0
0
0
0
0
0
0
0
0
0
0
0
0
0
0
0
0
0
0
0
0
0
0
0
0
0
0
0
0
0
0
0
0
0
0
0
0
0
0
0
0
0
0
0
0
0
0
0
0
0
0
0
0
0
0
0
0
0
0
0
0
0
0
0
0
0
0
0
0
0
0
0
0
0
0
0
0
0
0
0
0
0
0
0
0
0
0
0
0
0
0
0
0
0
0
0
0
0
0
0
0
0
0
0
0
0
0
0
0
0
0
0
0
0
0
0
0
0
0
0
0
0
0
0
0
0
0
0
0
0
0
0
0
0
0
0
0
0
0
0
0
0
0
0
0
0
0
0
0
0
0
0
0
0
0
0
0
0
0
0
0
0
0
0
0
0
0
0
0
0
0
0
0
0
0
0
0
0
0
0
0
0
0
0
0
1
2
2
2
2
2
2
2
2
2
2
2
2
2
2
2
2
2
2
2
2
2
1
1
1
1
1
1
1
1
1
1
1
1
1
1
1
1
1
1
1
1
1
1
1
1
1
1
1
1
1
1
1
1
1
1
1
1
1
1
1
1
1
1
1
1
1
1
1
1
1
1
1
1
1
1
1
1
1
1
1
1
1
1
1
1
1
1
1
1
1
1
1
1
1
1
1
1
1
1
1
1
1
1
1
1
1
1
1
1
1
1
1
1
1
1
1
1
1
1
1
1
1
0
0
0
0
0
0
0
0
0
0
0
0
0
0
0
0
0
0
0
0
0
0
0
0
0
0
0
0
0
0
0
0
0
0
0
0
0
0
0
0
0
0
0
0
0
0
0
0
0
0
0
0
0
0
0
0
0
0
0
0
0
0
0
0
0
0
0
0
0
0
0
0
0
0
0
0
0
0
0
0
0
0
0
0
0
0
0
0
0
0
0
0
0
0
0
0
0
0
0
0
0
0
0
0
0
0
0
0
0
0
0
0
0
0
0
0
0
0
0
0
0
0
0
0
0
0
0
0
0
0
0
0
0
0
0
0
0
0
0
0
0
0
0
0
0
0
0
0
0
0
0
0
0
0
0
0
0
0
0
0
1
1
1
1
1
1
1
1
1
1
1
1
1
1
1
1
1
1
1
1
1
1
1
1
1
1
1
1
1
1
1
1
1
1
1
1
1
1
1
1
1
1
1
1
1
1
1
1
1
1
1
1
1
1
1
1
1
1
1
1
1
1
1
1
1
1
1
1
1
1
1
1
1
1
1
1
1
1
1
1
1
1
1
1
1
1
1
1
1
1
1
1
1
1
1
1
1
1
1
1
1
1
1
1
1
1
1
1
1
1
1
2
2
2
2
2
2
2
2
2
2
2
2
2
2
2
2
2
2
2
2
2
2
2
2
2
2
2
2
2
2
2
2
2
2
2
2
2
2
2
2
2
2
2
2
2
2
2
2
2
2
2
2
2
2
2
2
2
2
2
2
2
2
2
2
2
2
2
2
2
2
2
2
1
1
1
1
1
1
1
1
1
1
2
2
2
2
2
2
2
2
2
2
2
2
2
2
2
2
2
2
2
2
2
2
2
1
1
1
1
1
1
1
1
1
1
1
1
1
1
1
1
1
1
1
1
1
1
1
1
1
1
1
1
1
1
1
1
1
1
1
1
1
1
1
1
1
1
1
1
1
1
1
1
1
1
1
1
1
1
1
1
1
1
1
1
1
1
1
1
1
1
1
1
1
1
1
1
1
1
1
1
1
1
1
1
0
0
0
0
0
0
0
0
0
0
0
0
0
0
0
0
0
0
0
0
0
0
0
0
0
0
0
0
0
0
0
0
0
0
0
0
0
0
0
0
0
0
0
0
0
0
0
0
0
0
0
0
0
0
0
0
0
0
0
0
0
0
0
0
0
0
0
0
0
0
0
0
0
0
0
0
0
0
0
0
0
0
0
0
0
0
0
0
0
0
0
0
0
0
0
0
0
0
0
0
0
0
0
0
0
0
1
1
1
1
1
1
1
1
1
1
1
1
1
1
1
1
1
1
1
1
1
1
1
1
1
1
1
1
1
1
1
1
1
1
1
1
1
1
1
1
1
1
1
1
1
1
1
1
1
1
1
1
1
1
1
1
1
1
1
1
1
1
1
1
1
1
1
1
1
1
1
1
1
1
1
1
1
1
1
1
1
1
1
1
1
1
1
1
1
1
1
1
1
1
1
1
1
1
1
1
1
1
1
1
1
1
1
1
1
1
1
1
1
1
1
1
1
1
1
1
1
1
1
1
1
1
1
1
0
0
0
0
0
0
0
0
0
0
0
0
0
0
0
0
0
0
0
0
0
0
0
0
0
0
0
0
0
0
0
0
0
0
0
0
0
0
0
0
0
0
0
0
0
0
0
0
0
0
0
0
0
0
0
0
0
0
0
0
0
0
0
0
0
0
0
0
0
0
0
0
0
0
0
0
0
0
0
0
0
0
0
0
0
0
0
0
0
0
0
0
0
0
0
0
0
0
0
0
0
0
0
0
0
0
0
0
0
0
0
0
0
0
0
0
0
0
0
0
0
0
0
0
0
0
0
0
0
0
0
0
0
0
0
0
0
0
0
0
0
0
0
0
0
0
0
0
0
0
0
0
0
0
0
0
0
0
0
0
0
0
0
0
0
0
0
0
0
0
0
0
0
0
0
0
0
0
0
0
0
0
0
0
0
0
0
0
0
0
0
0
0
0
0
0
0
0
0
0
0
0
0
0
0
0
0
0
0
0
0
0
0
0
0
0
0
0
0
0
0
0
0
0
0
0
0
0
0
0
0
0
0
0
0
0
0
0
0
0
0
0
0
0
0
0
0
0
0
0
0
0
0
1
1
1
1
1
1
1
1
1
1
1
1
1
1
1
1
1
1
1
1
1
1
1
1
1
1
1
1
1
1
1
1
1
1
1
1
1
1
1
1
1
1
1
1
1
1
1
1
1
1
1
1
1
1
1
1
1
1
1
1
1
1
1
1
1
1
1
1
1
1
1
1
1
1
1
1
1
1
1
1
1
1
1
1
1
1
1
1
1
1
1
1
1
1
1
1
1
1
1
1
1
1
1
1
1
1
1
1
1
1
1
1
1
1
1
1
1
1
1
1
1
1
1
1
1
1
1
1
1
1
1
1
1
1
1
1
1
1
1
1
1
0
0
0
0
0
0
0
0
0
0
0
0
0
0
0
1
1
1
1
1
1
1
1
1
1
1
1
1
1
1
1
1
1
1
1
1
2
2
2
2
2
2
2
2
2
2
2
2
2
2
2
2
2
2
2
2
2
2
2
2
2
1
1
1
1
1
1
1
1
1
1
1
1
1
1
1
1
1
1
1
1
1
1
1
1
1
1
1
1
1
1
1
1
1
1
1
1
1
1
1
1
1
1
1
1
1
1
1
1
1
1
1
1
1
2
2
2
2
2
2
2
2
2
2
2
2
2
2
2
2
2
2
2
2
2
2
2
2
2
2
2
2
2
2
2
2
2
2
2
2
2
2
2
2
1
1
1
1
1
1
1
1
1
1
1
1
1
1
1
1
1
1
1
1
1
1
1
1
1
1
1
1
1
1
1
1
1
1
1
1
1
1
1
1
1
1
1
1
1
1
1
1
1
1
1
1
1
1
1
1
1
1
1
1
1
1
1
1
1
1
1
1
1
1
1
1
1
1
1
1
1
1
1
1
1
1
1
1
1
1
1
1
2
2
2
2
2
2
2
2
2
2
2
2
2
2
2
2
2
2
2
2
2
1
1
1
1
1
1
1
1
1
1
1
1
1
1
1
1
1
1
0
0
0
0
0
0
0
0
0
0
0
0
0
0
0
0
0
0
0
0
0
0
0
0
0
0
0
0
0
0
0
0
0
0
0
0
0
0
0
0
0
0
0
0
0
0
2
2
2
2
2
2
2
2
2
2
2
2
2
2
2
2
2
2
2
2
2
2
2
2
2
2
2
2
2
2
2
2
2
2
2
2
2
2
2
2
1
1
1
1
1
1
1
1
1
1
1
1
1
1
1
1
1
1
1
1
1
1
1
1
1
1
1
1
1
1
1
1
1
1
1
1
1
1
1
1
1
1
1
1
1
1
1
1
1
1
1
1
1
1
1
1
1
1
1
1
1
1
1
1
1
1
1
1
1
1
1
1
1
1
1
1
1
1
1
1
1
1
1
1
1
1
1
1
1
1
1
1
1
1
1
1
1
1
1
1
1
1
1
1
1
1
0
0
0
0
0
0
0
0
0
0
0
0
0
0
0
0
0
0
0
0
0
0
0
0
0
0
0
0
0
0
0
0
0
0
0
0
0
0
0
0
0
0
0
0
0
0
0
0
0
0
0
0
0
0
0
0
0
0
0
0
0
0
0
0
0
0
0
0
0
0
0
0
0
0
0
0
0
0
0
0
0
0
0
0
0
0
0
0
0
0
0
0
0
0
0
0
0
0
0
0
0
0
0
0
0
0
0
0
0
0
0
0
0
0
0
0
0
0
0
0
0
0
0
0
0
0
0
0
0
0
0
0
0
0
0
0
0
0
0
0
0
0
0
0
0
0
0
0
0
0
0
0
0
0
0
0
0
0
0
0
0
0
0
0
0
0
0
0
0
0
0
0
0
0
0
0
0
0
0
0
0
0
0
0
0
0
0
0
0
0
0
0
0
0
0
0
0
0
0
0
0
0
0
0
0
0
0
0
0
0
0
0
0
0
0
0
0
0
0
0
0
0
0
0
0
0
0
0
0
0
0
0
0
0
0
0
1
2
2
2
2
2
2
2
2
2
2
2
2
2
2
2
2
2
2
2
2
2
2
2
2
2
2
2
2
2
2
2
2
2
2
2
2
2
2
2
2
2
2
2
2
2
2
2
2
2
2
2
2
3
3
3
3
3
3
3
3
3
3
3
3
3
3
3
3
3
3
2
2
2
2
2
2
2
2
2
2
2
2
2
2
2
2
2
2
2
2
2
2
2
2
3
3
3
3
3
3
3
3
3
3
3
3
3
3
3
3
3
4
4
4
4
4
4
4
4
4
4
4
4
4
4
4
4
4
4
4
4
4
4
4
4
4
4
4
3
3
3
3
3
3
3
3
3
3
3
3
3
3
3
3
3
3
3
3
3
3
3
3
3
3
3
3
3
3
3
3
3
3
3
3
3
3
3
3
3
3
3
3
3
3
3
3
3
3
3
3
3
3
3
3
3
3
3
3
3
3
3
3
3
3
3
3
3
3
3
3
3
3
3
3
3
3
3
3
3
3
3
3
3
3
3
3
3
3
3
2
2
2
2
2
2
2
2
2
2
2
2
2
2
1
1
1
1
1
1
2
2
2
2
2
2
2
2
2
2
2
2
2
2
2
2
2
2
2
2
2
2
2
2
2
2
2
2
2
2
2
2
2
2
2
2
2
2
2
2
2
2
2
2
2
2
2
2
2
2
2
2
2
2
2
2
2
2
2
2
2
2
2
2
2
2
2
2
2
2
2
2
3
3
3
3
3
3
3
3
3
3
3
3
3
3
3
3
3
3
3
3
3
3
3
3
3
3
3
3
2
2
2
2
2
2
2
2
2
2
2
2
2
2
2
2
2
2
2
2
2
2
2
2
2
2
2
2
2
2
2
2
2
2
2
2
2
2
2
3
3
3
3
3
3
3
3
3
3
3
3
3
3
3
4
4
4
4
4
4
4
4
4
4
4
4
4
4
4
4
4
4
4
4
4
4
4
4
4
4
4
4
4
4
4
4
4
4
4
4
4
4
4
4
4
4
4
4
4
4
4
4
4
4
4
4
4
4
4
4
4
4
4
4
4
4
4
4
3
3
2
2
2
2
2
2
2
2
2
2
2
2
2
2
2
2
2
2
2
2
2
2
2
2
2
2
2
2
2
2
2
2
2
2
2
2
2
2
2
2
2
2
2
2
2
2
2
2
2
2
2
2
1
1
1
1
1
1
1
1
1
1
1
1
1
1
1
0
0
0
0
0
0
0
0
0
0
0
0
0
0
0
0
0
0
0
0
0
0
0
0
0
0
0
0
0
0
0
0
0
0
0
0
0
0
0
0
0
0
0
0
0
0
0
0
0
0
0
0
0
0
0
0
0
0
0
0
0
0
0
0
0
0
0
0
0
0
0
0
0
0
0
0
0
0
0
0
0
0
0
0
0
0
0
0
0
0
0
0
0
0
0
0
0
0
0
0
0
0
0
0
0
0
0
0
0
0
0
0
0
0
0
0
0
0
0
0
0
0
0
0
0
0
0
0
0
0
0
0
0
0
0
3
3
4
4
4
4
4
4
4
4
4
4
4
4
4
4
4
4
4
4
4
4
4
4
4
4
4
4
4
4
4
4
4
4
4
4
4
4
4
4
4
4
4
4
4
4
4
4
4
4
4
4
4
4
4
4
4
4
4
4
4
4
4
4
4
4
4
4
4
4
4
4
4
4
4
4
4
4
4
4
4
4
4
4
4
4
4
4
4
4
4
4
4
4
4
4
4
4
4
4
4
4
4
4
4
4
4
4
4
4
4
4
4
4
4
3
3
3
3
3
3
3
3
3
3
3
3
3
3
3
3
3
3
3
3
3
4
4
4
4
4
4
4
4
4
4
4
4
4
4
4
4
4
4
4
4
4
4
4
4
4
4
4
4
4
4
4
4
4
3
3
2
2
2
1
1
1
1
1
1
1
1
1
1
1
1
1
0
0
0
0
0
0
0
0
0
0
0
0
0
0
0
0
0
0
0
0
0
0
0
0
0
0
0
0
0
0
0
0
0
0
0
0
0
0
0
0
0
0
0
0
0
0
0
0
0
0
0
0
0
0
0
0
0
0
0
1
1
1
1
1
1
1
1
1
1
1
1
1
1
1
1
1
1
1
1
1
1
1
1
1
1
1
1
1
1
1
1
1
1
1
1
1
1
1
1
1
1
1
1
1
1
1
1
1
1
2
2
2
2
2
2
2
2
2
2
2
2
2
2
2
2
2
2
2
2
2
2
2
2
2
2
2
2
2
2
2
2
2
2
2
2
2
2
2
2
2
2
2
2
2
2
3
3
3
3
3
3
3
3
3
3
3
3
3
3
3
3
3
3
3
3
3
3
3
3
3
3
3
3
3
3
3
3
3
3
3
3
3
3
3
3
3
3
3
3
3
3
3
3
3
2
2
1
1
1
1
1
1
1
1
1
1
1
1
1
1
1
1
1
1
1
1
1
1
1
1
1
1
1
1
1
1
1
1
1
1
1
1
1
1
1
1
1
1
1
1
1
1
1
1
1
1
1
1
1
1
1
1
1
1
1
1
1
1
1
0
0
0
0
0
0
0
0
0
0
0
0
0
0
0
0
0
0
0
0
0
0
0
0
0
0
0
0
0
0
0
0
0
0
0
0
0
0
0
0
0
0
0
0
0
0
0
0
0
0
0
0
0
0
0
0
0
0
0
0
0
0
0
0
0
0
0
0
0
0
0
0
0
0
0
0
0
0
0
0
0
0
0
0
0
0
0
0
0
0
0
0
0
0
0
0
0
0
0
0
0
0
0
0
0
0
0
0
0
0
0
0
0
0
0
0
0
0
0
0
0
0
0
0
0
0
0
0
0
0
0
0
0
0
0
0
0
0
0
0
0
0
0
0
0
0
0
0
0
0
0
0
0
0
0
0
0
0
0
0
0
0
0
0
0
0
0
0
0
0
0
0
0
0
0
0
0
0
0
0
0
0
0
0
0
0
0
0
0
0
0
0
0
0
0
0
0
0
0
0
0
0
0
0
0
0
0
0
0
0
0
0
0
0
0
0
0
0
0
0
0
0
0
0
0
0
0
0
0
0
0
0
0
0
0
0
0
0
0
0
0
0
0
0
0
0
0
0
0
0
0
0
0
0
0
0
0
0
0
0
0
0
0
0
0
0
0
0
0
0
0
0
0
0
0
0
0
0
0
0
0
1
1
1
1
1
1
1
1
1
1
1
1
1
1
1
1
1
1
1
1
1
1
1
1
1
1
1
1
0
0
0
0
0
0
1
1
1
1
1
1
1
1
1
1
1
1
1
1
1
1
1
1
1
1
1
1
1
1
1
1
1
1
1
1
1
1
1
1
1
1
1
1
1
1
1
1
1
1
1
1
1
1
1
2
2
2
3
3
3
3
3
3
3
3
3
3
3
4
4
4
4
4
4
5
5
5
5
5
5
5
5
5
5
5
5
5
5
5
5
5
5
5
5
5
5
5
6
6
6
6
6
6
6
5
5
5
5
5
5
5
5
5
5
5
5
5
5
5
5
5
5
5
5
5
5
5
5
5
5
5
5
5
5
5
5
5
5
5
5
5
5
5
6
6
6
6
6
6
6
6
6
6
6
6
6
6
6
6
6
6
6
6
6
6
6
6
6
4
4
4
4
4
4
4
4
4
4
4
4
4
4
4
4
4
4
4
4
4
4
4
4
4
4
4
4
3
2
2
2
2
2
2
2
1
1
1
1
1
1
1
1
1
1
1
1
1
1
1
1
1
1
1
0
0
0
0
0
0
0
0
0
0
0
0
0
0
0
0
0
0
0
0
0
0
0
0
0
0
0
0
0
0
0
0
0
0
0
0
0
0
0
0
0
0
0
0
0
0
0
0
0
0
0
0
0
0
0
0
0
0
0
0
0
0
0
0
0
0
0
0
0
0
0
0
0
0
0
0
0
0
0
0
0
0
0
0
0
0
0
0
0
0
0
0
0
0
0
0
0
0
0
0
0
0
0
0
0
0
0
0
0
0
0
0
0
0
0
0
0
1
1
1
1
1
1
1
1
1
1
1
1
1
1
1
1
1
1
1
1
1
1
1
1
1
1
1
1
1
1
1
1
1
1
1
1
1
1
1
1
1
1
1
1
1
1
1
1
1
1
1
1
1
1
1
1
1
1
1
0
0
0
0
0
0
0
0
0
0
0
0
0
0
0
0
0
0
0
0
0
0
0
0
0
0
0
0
0
0
0
0
0
0
0
0
0
0
0
0
0
0
0
0
0
0
0
0
0
0
0
0
0
0
0
0
0
0
0
0
0
0
0
0
0
0
0
0
0
0
0
0
0
0
0
0
0
0
0
0
0
0
0
0
0
0
0
0
0
0
0
0
0
0
0
0
0
0
0
0
0
0
0
1
1
1
1
1
1
1
1
1
1
1
1
1
1
1
1
1
0
0
0
0
0
0
0
0
0
0
0
0
0
0
0
0
0
0
0
0
0
0
0
0
0
0
0
0
0
0
0
0
0
0
0
0
0
0
1
1
1
1
1
1
1
1
1
1
1
1
1
1
1
1
1
1
1
1
1
1
1
1
1
1
1
1
1
1
1
1
1
1
1
1
1
1
1
1
1
1
1
1
1
1
1
1
1
1
1
1
1
1
1
1
1
1
1
1
1
1
1
1
1
1
1
1
1
1
1
1
1
1
1
1
1
1
1
1
1
1
1
1
1
1
1
2
2
2
2
2
2
2
3
3
3
3
3
3
3
3
3
3
3
3
3
3
3
3
3
3
3
3
3
3
3
3
3
3
3
3
3
3
3
3
3
3
3
3
3
3
3
3
3
3
3
3
3
3
3
3
3
3
3
3
3
3
3
3
3
3
3
3
3
3
3
3
3
3
3
3
3
3
3
3
3
3
3
3
2
2
2
2
2
2
1
1
1
1
1
1
1
1
1
1
1
1
1
1
1
1
1
0
0
0
0
0
0
0
0
0
0
0
0
0
0
0
0
0
0
0
0
0
0
0
0
0
0
0
0
0
0
0
0
0
0
0
0
0
0
0
0
0
0
0
0
0
0
0
0
0
0
0
0
0
0
0
0
0
0
0
0
0
0
0
0
0
0
0
0
0
0
0
0
0
0
0
0
0
0
0
0
0
0
0
0
0
0
0
0
0
0
0
0
0
0
0
0
0
0
0
0
0
0
0
0
0
0
0
0
0
0
0
0
0
0
0
0
0
0
0
0
0
0
0
0
0
0
0
0
0
0
0
0
0
0
0
0
0
0
0
0
0
0
0
0
0
0
0
0
0
0
0
0
0
0
0
0
0
0
0
0
0
0
0
0
0
0
0
0
0
0
0
0
0
0
0
0
0
0
0
0
0
0
0
0
0
0
0
0
0
0
0
0
0
0
0
0
0
0
0
0
0
0
0
0
0
0
0
0
0
0
0
0
0
0
0
0
0
0
0
0
0
0
0
0
0
0
0
0
0
0
0
0
0
0
0
0
0
0
0
0
0
0
0
0
0
0
0
0
0
0
0
0
0
0
0
0
0
0
0
0
0
0
0
0
0
0
0
0
0
0
0
0
0
0
0
0
0
0
0
0
0
0
0
0
0
0
0
0
0
0
0
0
0
0
0
0
0
0
0
0
0
0
0
0
0
0
0
0
0
0
0
0
0
0
0
0
0
0
0
0
0
0
0
0
0
0
0
0
0
0
0
0
0
0
0
0
0
0
0
0
0
0
0
0
0
0
0
0
0
0
0
0
0
0
0
0
0
0
0
0
0
0
0
0
0
0
0
0
0
0
0
0
0
0
0
0
0
0
0
0
0
0
0
0
0
0
0
0
0
0
0
0
0
0
0
0
0
0
0
0
0
0
0
0
0
0
0
0
0
0
0
0
0
0
0
0
0
0
0
0
0
0
0
0
0
0
0
0
0
0
0
0
0
0
0
0
0
0
0
0
0
0
0
0
0
0
0
0
0
0
0
0
0
0
0
0
0
0
0
0
0
0
0
0
0
0
0
0
0
0
0
0
0
0
0
0
0
0
0
0
0
0
0
0
0
0
0
0
0
0
0
0
0
0
0
0
0
0
0
0
0
0
0
0
0
0
0
0
0
0
0
0
0
0
0
0
0
0
0
0
0
0
0
0
0
0
0
0
0
0
0
0
0
0
0
0
0
0
0
0
0
0
0
0
0
0
0
0
0
0
0
0
0
0
0
0
0
0
0
0
0
0
0
0
0
0
0
0
0
0
0
0
0
0
0
0
0
0
0
0
0
0
0
0
0
0
0
0
0
0
0
0
0
0
0
0
0
0
0
0
0
0
0
0
0
0
0
0
0
0
0
0
0
0
0
0
0
0
0
0
0
0
0
0
0
0
0
0
0
0
0
0
0
0
0
0
0
0
0
0
0
0
0
0
0
0
0
0
0
0
0
0
0
0
0
0
0
0
0
0
0
0
0
0
0
0
0
0
0
0
0
0
0
0
0
0
0
0
0
0
0
0
0
0
0
0
0
0
0
0
0
0
0
0
0
0
0
0
0
0
0
0
0
0
0
0
0
0
0
0
0
0
0
0
0
0
0
0
0
0
0
0
0
0
0
0
0
0
0
0
0
0
0
0
0
0
0
0
0
0
0
0
0
0
0
0
0
0
0
0
0
0
0
0
0
0
0
0
0
0
0
0
0
0
0
0
0
0
0
0
0
0
0
0
0
0
0
0
0
0
0
0
0
0
0
0
0
0
0
0
0
0
0
0
0
0
0
0
0
0
0
0
0
0
0
0
0
0
0
0
0
0
0
0
0
0
0
0
0
0
0
0
0
0
0
0
0
0
0
0
0
0
0
0
0
0
0
0
0
0
0
0
0
0
0
0
0
0
0
0
0
0
0
0
0
0
0
0
0
0
0
0
0
0
0
0
0
0
0
0
0
0
0
0
0
0
0
0
0
0
0
0
0
0
0
0
0
0
0
0
0
0
0
0
0
0
0
0
0
0
0
0
0
0
0
0
0
0
0
0
0
0
0
0
0
0
0
0
0
0
0
0
0
0
0
0
0
0
0
0
0
0
0
0
0
0
0
0
0
0
0
0
0
0
0
0
0
0
0
0
0
0
0
0
0
0
1
1
1
1
1
1
1
1
1
1
1
1
1
1
1
1
1
1
1
1
1
1
1
1
1
1
1
1
1
1
1
1
1
1
1
1
1
1
1
2
2
2
2
2
2
2
2
2
2
2
2
2
2
2
2
2
2
2
2
2
2
2
2
2
2
3
3
3
3
3
3
3
4
4
4
4
4
4
4
4
4
4
4
4
4
4
4
4
4
4
4
4
4
4
4
4
5
5
5
5
5
5
5
5
5
5
5
5
5
5
5
5
5
5
5
5
5
5
5
5
5
5
5
5
5
5
5
5
5
5
5
5
5
5
5
5
5
5
5
5
5
5
5
5
5
5
5
5
5
5
5
5
5
5
5
5
5
5
5
5
6
6
6
5
5
6
7
7
6
6
6
5
5
5
5
5
5
5
5
5
5
5
5
5
5
5
5
5
5
5
5
5
5
5
5
5
5
5
5
5
5
5
5
5
5
5
5
5
5
5
5
5
5
5
5
5
4
4
4
4
4
4
4
4
4
4
4
4
4
3
3
3
3
3
3
3
3
3
3
3
3
3
3
3
2
2
2
2
2
2
2
2
2
2
2
3
3
3
3
3
3
3
3
3
3
3
3
3
3
3
3
3
3
3
3
3
3
3
3
3
3
3
3
3
3
3
3
3
3
3
3
3
3
3
3
3
3
3
3
3
3
3
3
3
3
3
3
3
3
3
3
3
3
3
3
3
3
3
3
3
3
3
3
3
3
3
3
3
3
3
3
3
3
3
3
3
3
3
3
3
2
2
2
2
2
2
2
2
2
2
2
2
2
2
2
2
2
2
2
3
3
3
3
3
3
3
3
3
3
3
3
4
4
4
4
4
4
4
4
4
4
4
4
4
4
4
4
4
4
4
4
4
4
4
4
4
4
4
4
4
4
4
4
4
4
4
4
4
4
4
4
4
4
4
4
4
4
4
4
4
3
3
3
3
3
3
3
3
3
3
3
3
3
3
3
3
3
2
2
2
3
3
3
3
3
3
3
3
3
3
3
3
3
3
3
3
3
3
3
3
3
3
3
3
3
3
3
3
3
3
3
3
3
3
2
2
2
2
2
2
2
2
2
2
2
2
2
2
2
2
2
2
2
2
2
2
2
2
2
2
2
2
2
2
2
3
4
4
4
4
4
3
3
3
3
3
3
3
3
3
3
2
2
2
2
2
2
2
2
2
2
2
2
2
2
2
2
2
2
2
3
3
3
3
3
3
3
3
3
3
3
3
3
3
3
3
3
3
3
3
3
3
3
3
3
3
3
3
3
3
2
2
2
2
2
2
2
2
2
2
2
2
2
2
2
2
3
3
3
3
3
3
3
3
4
5
5
5
5
5
5
5
5
5
5
5
5
5
5
5
5
5
5
5
5
5
5
5
5
5
5
5
5
5
5
5
5
5
5
5
5
5
5
5
5
5
5
5
5
5
5
5
5
5
5
5
5
5
5
5
5
5
5
5
5
5
5
5
5
5
5
5
5
5
5
5
5
5
5
5
5
5
5
5
5
5
5
5
5
5
5
5
5
5
5
5
5
5
5
5
5
5
5
5
5
5
5
5
5
4
4
4
4
4
4
4
4
4
3
3
3
3
3
3
3
3
3
3
3
3
3
3
3
2
1
1
1
1
1
1
1
1
1
1
1
1
1
1
1
1
1
1
2
2
2
2
2
1
1
1
1
1
1
1
1
1
1
1
1
1
1
1
1
1
1
1
1
1
1
1
1
1
1
1
1
1
1
1
1
1
1
1
1
1
1
1
1
1
1
1
1
1
1
1
1
1
1
1
1
1
1
1
1
1
1
1
1
1
0
0
0
0
0
0
0
0
0
0
0
0
0
0
0
0
0
0
0
0
0
0
0
0
0
0
0
0
0
0
0
0
0
0
0
0
0
0
0
0
0
0
0
0
0
0
0
0
0
0
0
0
0
0
0
0
0
0
0
0
0
0
0
0
0
0
0
0
0
0
0
0
0
0
0
0
0
0
0
0
0
0
0
0
0
0
0
0
0
0
0
0
0
0
0
0
0
0
0
0
0
0
0
0
0
0
0
0
0
0
0
0
0
0
0
0
0
0
0
0
0
0
0
0
0
0
0
0
0
0
0
0
0
0
0
0
0
0
0
0
0
0
0
0
0
0
0
0
0
0
0
0
0
0
0
0
0
0
0
0
0
0
0
0
0
0
0
0
0
0
0
0
0
0
0
0
0
0
0
0
0
0
0
0
0
0
0
0
0
0
0
0
0
0
0
0
0
0
0
0
0
0
0
0
0
0
0
0
0
0
0
0
0
0
0
0
0
0
0
0
0
0
0
0
0
0
0
0
0
0
0
0
0
0
0
0
0
0
0
0
0
0
0
0
0
0
0
0
0
0
0
0
0
0
0
0
0
0
0
0
0
0
0
0
0
0
0
0
0
0
0
0
0
0
0
0
0
0
0
0
0
0
0
0
0
0
0
0
0
0
0
0
0
0
0
0
0
0
0
0
0
0
0
0
0
0
0
0
0
0
0
0
0
0
0
0
0
0
0
0
0
0
0
0
0
0
0
0
0
0
0
0
0
0
0
0
0
0
0
0
0
0
0
0
0
0
0
0
0
0
0
0
0
0
0
0
0
0
0
0
0
0
0
0
0
0
0
0
0
0
0
0
0
0
0
0
0
0
0
0
0
0
0
0
0
0
0
0
0
0
0
0
0
0
0
0
0
0
0
0
0
0
0
0
0
0
0
0
0
0
0
0
0
0
0
0
0
0
0
0
0
0
0
0
0
0
0
0
0
0
0
0
0
0
0
0
0
0
0
0
0
0
0
0
0
0
0
0
0
0
0
0
0
0
0
0
0
0
0
0
0
0
0
0
0
0
0
0
0
0
0
0
0
0
0
0
0
0
0
0
0
0
0
0
0
0
0
0
0
0
0
0
0
0
0
0
0
0
0
0
0
0
0
0
0
0
0
0
0
0
0
0
0
0
0
0
0
0
0
0
0
0
0
0
0
0
0
0
0
0
0
0
0
0
0
0
0
0
0
0
0
0
0
0
0
0
0
0
0
0
0
0
0
0
0
0
0
0
0
0
0
0
0
0
0
0
0
0
0
0
0
0
0
0
0
0
0
0
0
0
0
0
0
0
0
0
0
0
0
0
0
0
0
0
0
0
0
0
0
0
0
0
0
0
0
0
0
0
0
0
0
0
0
0
0
0
0
0
0
0
0
0
0
0
0
0
0
0
0
0
0
0
0
0
0
0
0
0
0
0
0
0
0
0
0
0
0
0
0
0
0
0
0
0
0
0
0
0
0
0
0
0
0
0
0
0
0
0
0
0
0
0
0
0
0
0
0
0
0
0
0
0
0
0
0
0
0
0
0
0
0
0
0
0
0
0
0
0
0
0
0
0
0
0
0
0
0
0
0
0
0
0
0
0
0
0
0
0
0
0
0
0
0
0
0
0
0
0
0
0
0
0
0
0
0
0
0
0
0
0
0
0
0
0
0
0
0
0
0
0
0
0
0
0
0
0
0
0
0
0
0
0
0
0
0
0
0
0
0
0
0
0
0
0
0
0
0
0
0
0
0
0
0
0
0
0
0
0
0
0
0
0
0
0
0
0
0
0
0
0
0
0
0
0
0
0
0
0
0
0
0
0
0
0
0
0
0
0
0
0
0
0
0
0
0
0
0
0
0
0
0
0
0
0
0
0
0
0
0
0
0
0
0
0
0
0
0
0
0
0
0
0
0
0
0
0
0
0
0
0
0
0
0
0
0
0
0
0
0
0
0
0
0
0
0
0
0
0
0
0
0
0
0
0
0
0
0
0
0
0
0
0
0
0
0
0
0
0
0
0
0
0
0
0
0
0
0
0
0
0
0
0
0
0
0
0
0
0
0
0
0
0
0
0
0
0
0
0
0
0
0
0
0
0
0
0
0
0
0
0
0
0
0
0
0
0
0
0
0
0
0
0
0
0
0
0
0
0
0
0
0
0
0
0
0
0
0
0
0
0
0
0
0
0
0
0
0
0
0
0
0
0
0
0
0
0
0
0
0
0
0
0
0
0
0
0
0
0
0
0
0
0
0
0
0
0
0
0
0
0
0
0
0
0
0
0
0
0
0
0
0
0
0
0
0
0
0
0
0
0
0
0
0
0
0
0
0
0
0
0
0
0
0
0
0
0
0
0
0
0
0
0
0
0
0
0
0
0
0
0
1
1
1
1
1
1
1
1
1
1
1
1
1
1
1
1
1
1
1
1
1
1
1
1
1
1
1
1
1
1
1
1
1
1
1
1
1
1
1
1
1
1
1
1
1
1
1
1
1
1
1
1
1
1
1
1
1
1
1
1
1
1
1
1
1
1
1
1
1
1
1
1
1
1
1
1
1
1
1
1
1
1
1
1
1
1
1
1
1
1
1
1
1
1
0
0
0
0
0
0
0
0
0
0
0
0
0
0
0
0
0
0
0
0
0
0
0
0
0
0
0
0
0
0
0
0
0
0
0
0
0
0
0
0
0
0
0
0
0
0
0
0
0
0
0
0
0
0
0
0
0
0
0
0
0
0
0
0
0
0
0
0
0
0
0
0
0
0
0
0
0
0
0
0
0
0
0
0
0
0
0
0
0
0
0
0
0
0
0
0
0
0
0
0
0
0
0
0
0
0
0
0
0
0
0
0
0
0
0
0
0
0
0
0
0
0
0
0
0
0
0
0
0
0
0
0
0
0
0
0
0
0
0
0
0
0
0
0
0
0
0
0
0
0
0
0
0
0
0
0
0
0
0
0
0
0
0
0
0
0
0
0
0
0
0
0
0
0
0
0
0
0
0
0
0
0
0
0
0
0
0
0
0
0
0
0
0
0
0
0
0
0
0
0
0
0
0
0
0
0
0
0
0
0
0
0
0
0
0
0
0
0
0
0
0
0
0
0
0
0
0
0
0
0
0
0
0
0
0
0
0
0
0
0
0
0
0
0
0
0
0
0
0
0
0
0
0
0
0
0
0
0
0
0
0
0
0
0
0
0
0
0
0
0
0
0
0
0
0
0
0
0
0
0
0
0
0
0
0
0
0
0
0
0
0
0
0
0
0
0
0
0
0
0
0
0
0
0
0
0
0
0
0
0
0
0
0
0
0
0
0
0
0
0
0
0
0
0
0
0
0
0
0
0
0
0
0
0
0
0
0
0
0
0
0
0
0
0
0
0
0
0
0
0
0
0
0
0
0
0
0
0
0
0
0
0
0
0
0
0
0
0
0
0
0
0
0
0
0
0
0
0
0
0
0
0
0
0
0
0
0
0
0
0
0
0
0
0
0
0
0
0
0
0
0
0
0
0
0
0
0
0
0
0
0
0
0
0
0
0
0
0
0
0
0
0
0
0
0
0
0
0
0
0
0
0
0
0
0
0
0
0
0
0
0
0
0
0
0
0
0
0
0
0
0
0
0
0
0
0
0
0
0
0
0
0
0
0
0
0
0
0
0
0
0
0
0
0
0
0
0
0
0
0
0
0
0
0
0
0
0
0
0
0
0
0
0
0
0
0
0
0
0
0
0
0
0
0
0
0
0
0
0
0
0
0
0
0
0
0
0
0
0
0
0
0
0
0
0
0
0
0
0
0
0
0
0
0
0
0
0
0
0
0
0
0
0
0
0
0
0
0
0
0
0
0
0
0
0
0
0
0
0
0
0
0
0
0
0
0
0
0
0
0
0
0
0
0
0
0
0
0
0
0
0
0
0
0
0
0
0
0
0
0
0
0
0
0
0
0
0
0
0
0
0
0
0
0
0
0
0
0
0
0
0
0
0
0
0
0
0
0
0
0
0
0
0
0
0
0
0
0
0
0
0
0
0
0
0
0
0
0
0
0
0
0
0
0
0
0
0
0
0
0
0
0
0
0
0
0
0
0
0
0
0
0
0
0
0
0
0
0
0
0
0
0
0
0
0
0
0
0
0
0
0
0
0
0
0
0
0
0
0
0
0
0
0
0
0
0
0
0
0
0
0
0
0
0
0
0
0
0
0
0
0
0
0
0
0
0
0
0
0
0
0
0
0
0
0
0
0
0
0
0
0
0
0
0
0
0
0
0
0
0
0
0
0
0
0
0
0
0
0
0
0
0
0
0
0
0
0
0
0
0
0
0
0
0
0
0
0
0
0
0
0
0
0
0
0
0
0
0
0
0
0
0
0
0
0
0
0
0
0
0
0
0
0
0
0
0
0
0
0
0
0
0
0
0
0
0
0
0
0
0
0
0
0
0
0
0
0
0
0
0
0
0
0
0
0
0
0
0
0
0
0
0
0
0
0
0
0
0
0
0
0
0
0
0
0
0
0
0
0
0
0
0
0
0
0
0
0
0
0
0
0
0
0
0
0
0
0
0
0
0
0
0
0
0
0
0
0
0
0
0
0
0
0
0
0
0
0
0
0
0
0
0
0
0
0
0
0
0
0
0
0
0
0
0
0
0
0
0
0
0
0
0
0
0
0
0
0
0
0
0
0
0
0
0
0
0
0
0
0
0
0
0
0
0
0
0
0
0
0
0
0
0
0
0
0
0
0
0
0
0
0
0
0
0
0
0
0
0
0
0
0
0
0
0
0
0
0
0
0
0
0
0
0
0
0
0
0
0
0
0
0
0
0
0
0
0
0
0
0
0
0
0
0
0
0
0
0
0
0
0
0
0
0
0
0
0
0
0
0
0
0
0
0
0
0
0
0
0
0
0
0
0
0
0
0
0
0
0
0
0
0
0
0
0
0
0
0
0
0
0
0
0
0
0
0
0
0
0
0
0
0
0
0
0
0
0
0
0
0
0
0
0
0
0
0
0
0
0
0
0
0
0
0
0
0
0
0
0
0
0
0
0
0
0
0
0
0
0
0
0
0
0
0
0
0
0
0
0
0
0
0
0
0
0
0
0
0
0
0
1
1
1
1
1
1
1
1
1
1
1
1
1
1
1
1
1
1
1
1
1
1
1
1
1
1
1
1
1
1
1
1
1
1
1
1
1
1
1
1
2
2
2
2
2
2
2
2
2
2
2
2
2
2
2
2
2
3
3
3
3
3
3
3
3
3
3
3
3
3
3
3
4
4
4
4
4
4
4
4
4
4
4
4
4
4
4
4
4
4
4
4
5
5
5
5
5
5
5
5
5
5
5
5
5
6
6
6
6
6
6
6
6
6
6
6
6
6
6
6
6
6
6
6
6
6
6
6
6
6
6
6
6
6
6
6
6
6
6
6
6
6
6
6
6
6
6
6
6
6
6
6
6
6
6
6
6
6
6
6
6
6
6
6
6
6
6
6
6
6
6
6
6
6
6
6
6
6
6
6
6
6
6
6
6
6
6
6
6
6
6
6
6
6
6
6
6
6
6
6
6
6
6
6
5
5
4
4
3
3
3
3
3
3
3
3
3
3
3
3
3
3
3
3
3
3
3
3
3
3
3
4
4
4
4
4
4
4
4
4
4
4
4
4
4
4
4
4
4
4
3
3
3
3
3
2
2
2
2
2
2
2
2
2
2
2
2
2
2
2
2
2
2
3
3
3
3
3
3
3
3
3
3
3
3
3
3
3
3
3
3
3
3
3
3
3
3
3
3
3
3
3
3
3
3
3
3
3
2
2
1
1
1
1
1
1
1
1
1
1
1
1
1
1
1
2
2
2
2
2
2
2
2
2
2
2
2
2
2
2
2
2
2
2
3
3
3
3
3
3
3
3
4
5
5
5
5
5
5
5
5
5
5
5
6
6
6
6
6
6
6
6
5
5
5
5
5
5
5
5
5
5
5
5
5
5
5
5
5
5
5
5
5
5
5
5
5
5
5
5
5
5
5
5
5
5
5
5
5
5
5
5
5
5
5
6
6
6
6
6
6
6
6
6
6
6
6
6
6
6
6
6
6
6
6
6
6
6
6
6
6
6
6
6
6
6
6
6
6
6
6
6
6
6
6
6
6
6
6
6
5
5
4
4
4
4
4
3
3
3
3
3
3
3
3
2
2
2
2
2
2
2
2
2
2
2
2
1
1
1
1
1
1
1
1
2
2
2
2
2
2
2
2
2
2
2
2
2
2
2
2
2
2
2
3
3
3
3
3
3
3
3
3
4
4
4
4
4
4
4
5
5
5
5
5
6
6
6
7
7
7
7
7
7
7
7
7
6
6
6
6
6
6
6
6
6
6
6
6
7
7
7
7
7
7
7
7
7
7
7
7
7
8
8
8
8
8
8
8
8
8
8
8
8
8
8
8
8
8
8
8
8
8
8
8
8
8
8
8
8
7
7
7
7
7
7
7
7
7
7
7
7
7
8
8
8
8
8
8
8
8
8
8
8
8
8
7
7
7
7
7
7
7
7
7
7
7
9
10
10
10
10
10
10
10
10
10
10
10
10
10
10
10
10
10
10
9
9
9
9
9
9
9
9
9
9
9
9
9
9
9
9
9
9
10
10
10
10
10
10
10
10
10
10
10
11
11
11
10
10
10
10
10
10
11
10
9
9
9
10
10
10
10
9
8
8
8
8
8
8
8
8
8
8
8
8
8
8
8
8
8
8
8
8
8
8
8
8
8
8
8
8
8
8
8
8
8
8
8
8
8
8
8
8
8
8
8
8
8
8
8
8
8
8
8
8
8
8
8
8
8
8
8
8
8
8
8
8
6
6
6
6
6
6
7
7
7
7
7
7
8
8
8
8
8
8
8
8
7
7
7
7
7
7
7
7
7
7
7
7
7
7
7
7
7
7
7
7
7
7
7
7
7
7
7
7
7
7
7
7
7
9
9
8
7
7
5
4
4
4
4
4
3
3
3
3
3
3
3
3
3
3
3
3
3
3
3
3
3
3
3
3
3
3
3
3
3
3
3
3
3
3
3
4
4
4
4
4
4
4
4
4
4
4
4
4
4
4
4
4
4
4
4
4
4
4
4
4
4
4
4
4
5
5
6
6
6
6
6
6
6
6
7
7
7
8
8
8
8
7
7
7
7
7
7
7
7
7
7
7
7
7
7
7
7
7
7
7
7
7
7
7
7
7
7
7
7
7
7
7
7
7
7
7
7
7
7
7
7
8
8
8
8
7
7
7
7
7
7
7
7
7
7
7
7
7
7
7
7
7
7
7
7
7
7
7
7
7
7
7
7
7
7
7
7
7
7
7
7
7
7
7
7
7
7
7
7
7
7
7
8
8
8
8
8
7
7
7
7
7
7
7
5
5
5
5
5
5
5
5
5
5
5
5
5
5
5
5
5
5
5
5
5
5
5
5
5
5
5
5
5
5
5
5
5
5
5
5
5
5
4
4
4
4
4
4
4
4
4
4
4
4
4
4
4
4
4
4
4
4
4
4
4
5
5
5
5
5
5
5
5
5
4
3
3
3
3
3
3
3
3
2
2
2
1
1
2
2
3
3
3
3
3
3
3
3
3
3
3
3
3
3
3
3
3
4
4
4
4
4
5
5
5
5
5
5
5
5
5
5
6
7
7
7
7
7
7
7
7
7
7
7
9
9
9
9
10
10
10
10
10
10
10
10
10
10
10
10
10
10
10
11
11
11
11
11
11
11
12
12
12
12
12
12
12
14
14
14
14
14
14
14
14
14
14
14
15
16
16
16
16
16
16
16
16
16
16
17
17
17
17
17
17
17
17
18
19
19
20
20
20
20
20
20
20
20
21
21
21
21
21
22
22
22
22
21
23
23
23
23
23
23
23
24
24
24
24
23
23
23
22
22
21
21
21
20
20
20
21
21
21
21
21
21
21
21
21
21
21
21
21
21
21
21
21
22
22
22
22
22
22
22
22
22
22
22
23
23
23
23
23
23
23
23
23
23
23
23
23
23
23
23
23
23
23
23
23
24
24
24
24
24
24
24
24
24
24
24
24
24
24
24
24
24
24
24
24
24
24
24
24
24
24
24
23
22
21
21
21
21
21
22
22
22
22
22
22
22
22
22
22
23
23
23
23
23
23
23
23
23
23
23
23
23
23
23
23
23
23
23
23
23
23
22
21
21
21
21
21
20
19
19
19
18
18
18
18
16
16
16
16
18
18
18
18
18
20
19
19
19
19
18
18
18
18
17
17
16
15
15
15
15
14
14
14
14
14
14
15
15
14
12
12
12
12
11
11
12
12
12
12
12
12
12
12
11
10
10
9
9
9
9
10
9
9
10
9
9
9
9
8
8
8
9
9
9
9
9
9
9
9
9
9
9
9
9
9
9
9
9
9
9
9
9
9
9
10
10
11
11
11
11
11
11
11
11
11
10
10
10
10
10
10
10
10
10
10
11
11
11
11
11
11
11
11
11
12
12
12
12
12
12
12
13
13
13
13
13
13
13
13
13
13
13
12
12
12
12
12
12
12
12
12
12
12
12
12
13
13
13
13
13
13
13
13
13
13
14
14
14
14
14
14
14
14
14
14
14
14
14
14
14
14
14
14
13
13
13
13
13
13
13
13
13
13
10
9
9
9
9
10
11
11
13
13
12
12
12
12
12
12
15
15
15
15
15
15
15
15
15
15
15
15
15
15
15
15
15
15
15
15
15
15
15
15
15
17
17
17
17
16
16
16
16
16
16
16
16
15
15
15
15
15
16
16
16
16
16
16
16
16
16
16
16
16
16
16
17
17
17
17
17
17
17
17
17
17
17
17
18
18
18
18
18
18
18
18
18
18
18
18
18
18
19
19
19
19
19
19
19
19
19
19
19
18
18
18
18
18
18
18
18
17
16
16
16
16
16
17
17
17
18
18
18
18
18
18
16
16
16
16
16
14
14
14
14
13
13
12
12
11
10
8
8
8
8
8
8
8
9
9
9
9
8
8
8
8
8
8
8
8
8
8
8
8
8
9
9
9
9
9
9
9
9
9
9
9
9
9
9
9
9
9
9
9
9
9
9
9
9
9
9
9
9
9
9
9
9
9
9
8
8
8
8
8
8
8
8
8
8
8
8
8
8
8
8
8
8
8
8
8
8
8
8
8
8
8
7
7
7
6
6
6
6
6
6
6
6
6
6
6
5
5
5
5
4
4
4
4
4
3
2
2
2
2
2
2
2
2
2
2
2
2
2
2
0
0
0
0
0
0
0
0
0
0
0
0
0
0
0
0
0
0
0
0
0
0
0
0
0
0
0
0
0
0
0
0
0
0
0
0
0
0
0
0
0
0
0
0
0
0
0
0
0
0
0
0
0
0
0
0
0
0
0
0
0
0
0
0
0
0
0
0
0
0
0
0
0
0
0
0
0
0
0
0
0
0
0
0
0
0
0
0
0
0
1
2
2
2
2
2
2
2
2
2
2
2
2
2
2
2
2
2
2
2
2
2
2
2
2
2
2
2
2
2
2
2
2
2
2
2
3
3
3
3
4
4
4
4
4
4
4
4
4
4
4
4
4
4
4
4
4
4
4
4
4
4
4
5
5
5
5
5
5
5
5
5
5
6
6
6
6
6
6
6
6
6
6
6
6
6
6
6
6
6
6
6
6
6
6
6
6
6
7
7
7
7
7
7
7
7
8
8
8
8
8
8
8
8
8
8
8
8
8
8
9
9
10
10
10
10
10
10
10
10
10
10
10
10
10
10
11
11
12
12
12
12
12
12
12
12
12
12
12
12
12
12
13
13
13
13
13
13
13
12
12
12
14
14
14
14
14
14
14
14
14
14
14
14
14
14
14
14
14
14
14
14
14
14
14
14
14
14
15
15
14
15
15
15
15
16
15
15
15
15
15
15
15
15
15
16
16
17
17
17
17
16
16
15
15
15
15
16
16
16
16
16
16
16
17
17
17
17
17
17
17
17
18
19
19
19
19
19
18
18
18
18
18
18
18
18
18
18
18
18
18
18
18
18
18
18
17
17
17
17
17
17
16
16
16
16
16
16
16
16
16
16
16
16
16
16
16
16
16
16
16
16
16
18
18
18
18
18
18
18
17
17
17
17
17
17
17
17
17
17
17
17
17
17
17
17
17
17
17
17
18
18
18
18
18
18
18
18
18
18
18
17
15
15
13
13
13
13
13
13
13
13
13
13
13
13
13
13
13
13
13
13
13
12
11
11
11
11
10
10
10
10
10
10
10
10
10
12
12
12
12
12
12
12
12
12
12
12
12
12
12
12
12
12
12
12
12
12
12
11
11
11
11
11
12
12
12
12
12
12
13
13
13
13
13
13
13
13
12
12
13
13
11
11
10
10
9
9
9
9
9
8
8
8
8
8
8
8
8
8
8
8
8
7
7
7
7
7
7
7
7
7
7
6
6
6
6
6
6
6
6
6
6
6
6
6
6
6
6
6
6
6
6
6
6
6
6
6
6
6
5
5
5
5
5
5
5
5
5
5
5
5
5
5
5
5
5
5
5
5
5
5
5
5
5
5
5
5
5
5
5
5
5
5
5
5
5
5
5
5
5
5
5
5
5
5
5
5
5
5
5
5
5
5
5
5
5
5
5
5
5
5
5
5
5
5
5
5
5
5
5
5
5
5
5
5
5
5
5
5
5
5
5
5
5
5
5
5
5
5
5
5
5
5
5
5
5
5
5
5
5
5
5
5
5
5
5
5
5
5
5
5
5
5
5
5
2
2
2
2
2
2
2
2
1
1
1
1
1
1
1
1
1
1
1
1
1
0
0
0
1
1
1
1
1
1
1
1
1
1
1
1
1
1
1
1
1
1
1
1
1
1
1
1
1
1
0
0
0
0
0
0
0
0
0
1
1
1
1
1
1
1
1
1
1
1
1
1
1
1
1
1
1
1
1
1
1
1
1
1
1
1
1
1
1
1
1
1
1
1
1
1
1
1
1
1
1
1
1
1
1
1
1
1
1
2
2
2
2
2
2
2
2
2
2
2
2
2
2
2
2
2
2
2
2
2
2
2
2
2
2
2
3
3
3
3
3
3
3
3
3
3
3
3
3
3
3
3
3
3
3
3
3
3
3
3
3
3
3
3
3
3
3
3
3
3
3
3
3
3
3
3
3
3
3
3
3
3
3
3
2
2
2
2
2
2
2
2
2
2
2
2
3
3
3
3
3
3
3
3
3
3
3
3
3
3
3
3
3
3
3
3
3
3
3
3
3
3
3
3
3
3
3
3
3
3
3
3
3
3
3
3
3
3
3
3
3
3
3
3
3
3
3
3
3
3
3
3
3
3
3
3
3
3
3
3
3
3
1
1
0
0
0
0
0
0
0
0
0
0
0
0
0
0
0
0
0
0
0
0
0
0
0
0
2
2
2
2
2
2
2
2
2
2
2
2
2
2
2
2
2
2
2
3
3
3
3
3
3
3
3
3
3
2
2
2
2
2
2
2
2
2
2
2
2
2
2
2
2
2
2
2
2
2
2
2
2
2
2
2
3
3
3
3
3
3
3
3
3
3
3
3
3
3
3
3
3
3
3
3
3
3
4
4
4
4
4
4
4
4
4
4
4
4
4
4
4
4
4
4
4
4
4
4
4
4
4
4
4
4
4
4
4
4
4
4
4
4
4
4
4
4
4
4
4
4
4
4
4
4
4
4
5
5
5
5
5
5
5
5
5
5
5
5
5
5
5
5
5
5
5
4
4
4
4
4
4
4
4
4
4
4
4
4
5
5
5
5
5
5
5
5
5
5
5
5
5
5
5
5
5
5
5
5
4
4
4
4
4
4
4
4
4
4
4
4
5
5
5
5
5
5
5
5
5
5
5
5
5
5
5
6
6
6
6
6
6
5
5
5
5
5
3
3
3
3
3
3
3
3
3
3
3
3
3
3
3
3
3
3
3
3
3
3
3
4
4
4
4
4
4
4
4
4
4
4
4
4
4
4
4
4
4
4
4
4
4
4
4
4
4
4
4
4
4
4
4
4
4
4
4
4
4
4
4
4
4
4
4
4
4
4
4
4
4
4
4
4
4
4
4
4
4
4
4
4
4
4
4
4
4
4
4
4
4
4
4
4
4
4
4
4
4
4
4
4
3
3
3
3
3
3
3
3
3
2
2
2
2
2
2
2
2
2
2
2
2
2
2
2
2
2
2
2
2
2
2
2
2
2
2
2
2
2
2
2
2
2
2
2
2
2
2
2
2
2
2
2
2
2
2
2
2
2
2
2
2
2
2
1
1
1
1
1
1
1
1
1
1
1
1
0
0
0
0
0
0
0
0
0
0
0
0
0
0
0
0
0
0
0
0
0
0
0
0
0
0
0
0
0
0
0
0
0
0
0
0
0
0
0
0
0
0
0
0
0
0
0
0
0
0
0
0
0
0
0
0
0
0
0
0
0
0
0
0
0
0
0
0
0
0
0
0
0
0
0
0
0
0
0
0
0
0
0
0
0
0
0
0
0
0
0
0
0
0
0
0
0
0
0
0
0
0
0
0
0
0
0
0
0
0
0
0
0
0
0
0
0
0
0
0
0
0
0
0
0
0
0
0
0
0
0
0
0
0
0
0
0
0
0
0
0
0
0
0
0
0
0
0
0
0
0
0
0
0
0
0
0
0
0
0
0
0
0
0
0
0
0
0
0
0
0
0
0
0
0
0
0
0
0
0
0
0
0
0
0
0
0
0
0
0
0
0
0
0
0
0
0
0
0
0
0
0
0
0
0
0
0
0
0
0
0
0
0
0
0
0
0
0
0
0
0
0
0
0
0
0
0
0
0
0
0
0
0
0
0
0
0
0
0
0
1
1
1
1
1
1
1
1
1
1
1
1
1
1
1
1
1
1
1
0
1
1
1
1
1
1
1
1
1
1
1
1
1
1
1
1
1
1
1
1
1
1
1
1
1
1
1
1
1
1
1
1
1
1
1
1
1
1
1
1
1
1
1
1
1
1
1
1
1
1
1
1
1
1
1
1
1
1
1
1
1
1
1
1
1
1
1
1
1
1
1
1
1
1
1
1
1
1
1
1
1
1
1
1
1
1
1
1
1
1
1
1
1
1
1
1
1
1
1
1
1
1
1
1
1
1
1
1
1
1
1
1
1
1
1
1
1
1
1
1
1
1
1
1
1
1
1
1
1
1
1
1
1
1
1
1
0
0
0
0
0
0
0
0
0
0
0
0
0
0
0
0
0
0
0
0
0
0
0
0
0
0
0
0
0
0
0
0
0
0
0
0
0
0
0
0
0
0
0
0
0
0
0
0
0
0
0
0
0
0
0
0
0
0
0
0
0
0
0
0
0
0
0
0
0
0
0
0
0
0
0
0
0
0
0
0
0
0
0
0
0
0
0
0
0
0
0
0
0
0
0
0
0
0
0
0
0
0
0
0
0
0
0
0
0
0
0
0
0
0
0
0
0
0
0
0
0
0
0
0
0
0
0
0
0
0
0
0
0
0
0
0
0
0
0
0
0
0
0
0
0
0
0
0
0
0
0
0
0
0
0
0
0
0
0
0
0
0
0
0
0
0
0
0
0
0
0
0
0
0
0
0
0
0
0
0
0
0
0
0
0
0
0
0
0
0
0
0
0
0
0
0
0
0
0
0
0
0
0
0
0
0
0
0
0
0
0
0
0
0
0
0
0
0
0
0
0
0
0
0
0
0
0
0
0
0
0
0
0
0
0
0
0
0
0
0
0
0
0
0
0
0
0
0
0
0
0
0
0
0
0
0
0
0
0
0
0
0
0
0
0
0
0
0
0
0
0
0
0
0
0
0
0
0
0
0
0
0
0
0
0
0
0
0
0
0
0
0
0
0
0
0
0
0
0
0
0
0
0
0
0
0
0
0
0
0
0
0
0
0
0
0
0
0
0
0
0
0
0
0
0
0
0
0
0
0
0
0
0
0
0
0
0
0
0
0
0
0
0
0
0
0
0
0
0
0
0
0
0
0
0
0
0
0
0
0
0
0
0
0
0
0
0
0
0
0
0
0
0
0
0
0
0
0
0
0
0
0
0
0
0
0
0
0
0
0
0
0
0
0
0
0
0
0
0
0
0
0
0
0
0
0
0
0
0
0
0
0
0
0
0
0
0
0
0
0
0
0
0
0
0
0
0
0
0
0
0
0
0
0
0
0
0
0
0
0
0
0
0
0
0
0
0
0
0
0
0
0
0
0
0
0
0
0
0
0
0
0
0
0
0
0
0
0
0
0
0
0
0
0
0
0
0
0
0
0
0
0
0
0
0
0
0
0
0
0
0
0
0
0
0
0
0
0
0
0
0
0
0
0
0
0
0
0
0
0
0
0
0
0
0
0
0
0
0
0
0
0
0
0
0
0
0
0
0
0
0
0
0
0
0
0
0
0
0
0
0
0
0
0
0
0
0
0
0
0
0
0
0
0
0
0
0
0
0
0
0
0
0
0
0
0
0
0
0
0
0
0
0
0
0
0
0
0
0
0
0
0
0
0
0
0
0
0
0
0
0
0
0
0
0
0
0
0
0
0
0
0
0
0
0
0
0
0
0
0
0
0
0
0
0
0
0
0
0
0
0
0
0
0
0
0
0
0
0
0
0
0
0
0
0
0
0
0
0
0
0
0
0
0
0
0
0
0
0
0
0
0
0
0
0
0
0
0
0
0
0
0
0
0
0
0
0
0
0
0
0
0
0
0
0
0
0
0
0
0
0
0
0
0
0
0
0
0
0
0
0
0
0
0
0
0
0
0
0
0
0
0
0
0
0
0
0
0
0
0
0
0
0
0
0
0
0
0
0
0
0
0
0
0
0
0
0
0
0
0
0
0
0
0
0
0
0
0
0
0
0
0
0
0
0
0
0
0
0
0
0
0
0
0
0
0
0
0
0
0
0
0
0
0
0
0
0
0
0
0
0
0
0
0
0
0
0
0
0
0
0
0
0
0
0
0
0
0
0
0
0
0
0
0
0
0
0
0
0
0
0
0
0
0
0
0
0
0
0
0
0
0
0
0
0
0
0
0
0
0
0
0
0
0
0
0
0
0
0
0
0
0
0
0
0
0
0
0
0
0
0
0
0
0
0
0
0
0
0
0
0
0
0
0
0
0
0
0
0
0
0
0
0
0
0
0
0
0
0
0
0
0
0
0
0
0
0
0
0
0
0
0
0
0
0
0
0
0
0
0
0
0
0
0
0
0
0
0
0
0
0
0
0
0
0
0
0
0
0
0
1
1
1
1
1
1
1
1
1
1
1
0
0
0
0
1
1
1
1
1
1
1
1
1
1
1
1
1
1
1
1
1
1
1
1
1
1
1
1
1
1
1
1
1
1
1
1
1
1
1
1
1
1
1
1
1
1
1
1
1
1
1
1
1
1
1
1
1
1
1
1
1
1
1
1
1
1
1
1
1
1
1
1
1
1
1
1
1
1
1
1
1
1
1
1
1
1
1
1
1
1
1
1
1
1
1
1
1
1
1
1
1
1
1
1
1
1
1
1
1
1
1
1
1
1
1
1
0
0
0
0
0
0
0
0
0
0
0
0
0
0
0
0
0
0
0
0
0
0
0
0
0
1
1
1
1
1
1
1
1
1
1
1
1
1
1
1
1
1
1
1
1
1
1
1
1
1
2
2
2
2
2
2
2
2
2
2
2
2
2
2
2
2
2
2
2
2
2
2
2
2
2
2
2
2
2
2
2
2
2
2
2
2
2
2
2
2
2
2
2
2
2
2
2
2
2
2
2
2
2
5
5
11
11
26
36
36
39
40
42
45
45
45
46
47
47
47
47
47
47
47
47
48
48
48
48
48
48
49
49
49
53
56
56
56
57
57
57
57
57
57
57
57
57
58
58
58
58
59
59
59
59
59
60
60
60
60
60
61
61
61
61
61
61
61
61
61
61
61
61
59
59
59
59
59
59
59
59
59
59
59
59
59
59
59
59
59
59
59
59
59
59
59
59
59
59
59
59
59
59
59
59
59
59
59
59
59
59
59
59
59
59
59
59
59
59
59
60
60
60
60
60
60
59
61
61
41
41
39
35
17
17
17
17
17
16
16
16
17
17
19
19
23
26
26
26
26
26
26
26
27
27
27
27
28
28
27
27
29
29
30
31
31
31
32
32
32
33
34
33
32
32
32
32
32
32
32
32
33
33
33
33
33
34
34
34
34
33
33
33
32
34
34
34
34
34
34
34
31
31
31
31
31
33
33
33
33
32
32
32
32
31
31
31
31
32
31
32
33
33
33
34
34
34
34
34
34
34
34
34
34
34
35
35
35
35
37
37
37
37
37
37
37
37
37
37
37
37
37
37
36
36
36
36
36
37
37
37
34
34
34
34
34
34
33
33
33
33
33
33
33
33
33
32
32
32
32
32
33
33
32
32
32
32
32
32
32
32
33
33
33
33
33
34
34
33
33
33
34
34
34
34
33
33
33
33
33
33
33
33
33
33
33
33
33
33
33
34
34
34
34
34
34
34
34
34
33
34
34
32
31
31
31
32
33
34
34
33
33
33
31
31
31
31
29
28
28
27
27
27
27
27
28
28
28
28
28
28
26
26
26
26
26
26
26
26
28
29
29
29
29
27
25
26
26
26
28
27
26
26
27
27
27
27
27
27
27
27
27
27
27
28
26
26
26
26
25
25
26
26
26
26
26
28
27
26
26
27
27
27
28
28
29
29
29
29
29
28
28
28
28
28
28
28
28
28
28
28
29
29
33
33
33
34
33
33
33
33
34
34
34
34
34
34
34
34
34
34
34
34
34
34
34
34
34
34
35
35
35
35
36
36
37
37
37
37
37
38
38
39
40
40
40
40
41
41
40
41
41
41
41
41
41
41
41
39
39
39
39
39
39
39
39
39
39
39
39
39
41
41
41
41
41
41
41
41
41
42
42
42
42
42
42
43
42
43
43
43
43
44
44
44
44
46
47
47
47
49
49
49
49
49
49
49
49
49
49
49
49
49
48
48
48
48
48
48
48
48
49
49
49
49
47
46
46
46
46
46
46
45
44
44
43
43
44
44
42
42
42
42
42
43
41
42
43
43
43
43
42
41
41
40
39
39
39
39
40
40
40
40
40
40
40
40
40
42
42
42
41
41
41
41
43
43
43
44
44
44
44
44
44
44
45
47
47
47
47
47
47
49
49
49
49
51
51
51
53
53
53
52
48
48
53
52
51
51
52
54
54
56
56
58
60
63
62
63
63
63
63
63
63
63
63
65
65
65
65
64
64
63
67
67
69
69
70
71
72
72
72
72
72
72
73
75
75
75
74
76
76
77
77
80
80
80
80
80
80
81
83
83
83
83
83
83
83
82
82
82
82
82
82
82
82
82
82
82
83
84
85
85
85
85
86
86
86
86
86
86
87
87
87
87
87
88
88
87
86
86
86
85
83
83
83
82
83
82
83
83
83
83
82
81
81
82
83
81
85
86
86
86
85
85
85
85
85
86
86
86
86
86
87
87
87
88
88
88
88
87
86
86
85
85
85
88
87
83
83
78
77
69
69
69
69
66
65
63
64
64
64
63
63
65
65
65
67
67
63
63
62
63
65
65
62
58
58
54
53
52
53
52
49
49
55
56
56
55
56
56
56
56
56
56
56
56
56
56
56
57
58
58
58
58
58
61
61
61
61
61
61
61
61
61
61
61
61
61
61
61
61
61
61
61
61
63
63
63
63
64
64
64
65
65
65
65
65
66
66
66
66
66
68
68
64
65
65
64
64
64
64
64
64
64
64
64
64
65
64
65
65
65
66
66
66
66
66
66
66
66
64
64
65
58
54
53
53
53
53
53
53
53
53
53
54
54
54
54
54
54
54
54
54
54
54
54
54
54
54
54
54
54
54
54
54
54
54
54
54
53
53
53
53
53
53
52
52
52
52
52
52
52
53
53
53
53
53
53
53
53
50
49
47
46
47
43
43
43
43
41
39
39
39
41
41
40
40
39
38
38
40
40
39
39
38
38
38
38
35
34
32
30
29
29
29
29
29
29
30
31
31
31
28
29
29
30
31
30
29
29
28
28
29
29
31
31
30
28
27
27
27
27
27
27
28
29
29
28
28
24
24
24
24
25
25
25
25
25
25
25
25
26
26
26
26
26
26
26
26
27
28
28
30
30
30
30
30
30
30
30
32
32
32
32
32
32
32
32
32
31
31
31
31
31
32
32
32
32
32
32
32
32
31
31
31
31
31
31
31
31
31
31
31
31
31
31
31
31
31
31
31
31
31
31
31
30
30
30
30
30
30
30
30
30
30
30
30
30
30
29
29
30
30
30
30
32
32
32
32
32
33
33
33
33
34
33
33
33
34
34
35
34
34
34
34
34
35
35
35
35
35
37
37
36
36
36
36
36
34
34
34
34
33
33
33
32
32
32
32
32
32
32
32
32
32
32
32
31
31
31
31
31
31
31
31
31
31
31
31
31
30
31
31
30
30
30
30
30
30
30
30
29
29
29
27
27
28
28
28
26
26
22
22
22
22
22
22
22
22
22
22
22
22
22
22
22
22
22
22
24
24
24
24
24
24
24
24
24
24
24
24
24
24
24
25
25
25
25
25
26
26
26
26
26
27
27
27
27
27
27
26
26
26
26
26
25
25
25
25
25
25
26
27
27
27
27
27
27
27
28
28
29
28
28
28
28
29
28
27
27
27
28
28
28
28
28
27
27
27
27
27
27
27
27
26
26
26
26
26
26
27
27
28
25
25
25
23
23
23
23
23
23
24
23
23
23
23
23
24
24
24
24
24
24
24
25
25
25
25
25
25
26
26
26
26
26
26
26
26
26
26
26
27
27
28
28
28
29
28
28
28
28
28
30
29
29
29
29
28
28
28
28
28
28
29
29
27
27
27
27
27
27
27
25
25
26
26
25
25
24
24
23
22
22
24
24
24
25
25
25
26
26
25
25
25
25
25
25
26
26
26
25
25
25
26
26
29
27
27
28
28
28
28
28
28
28
28
28
28
28
28
28
28
28
28
28
28
28
28
28
28
28
28
28
28
28
28
28
29
29
29
29
29
29
29
29
29
30
30
30
30
30
30
30
30
30
29
29
27
29
30
30
30
31
32
32
32
32
32
32
31
31
31
31
31
30
30
29
28
28
28
28
27
27
27
28
28
28
28
28
28
28
28
27
27
27
28
28
29
29
30
30
30
30
30
30
28
28
27
27
28
27
27
28
27
26
26
26
26
27
27
28
28
28
28
28
28
28
28
28
28
28
28
29
29
29
29
29
29
28
28
28
28
28
28
28
28
29
29
29
29
29
29
29
29
29
29
29
29
29
30
30
31
31
31
32
31
32
32
32
32
32
32
32
32
32
32
32
32
32
32
32
32
32
32
29
30
30
30
30
30
30
30
30
30
30
30
30
31
31
32
32
32
32
32
31
31
32
32
32
32
32
32
33
33
33
33
33
33
33
34
35
35
35
36
36
36
36
36
36
38
38
39
39
39
39
39
39
39
39
39
39
40
40
39
39
39
39
41
41
41
41
41
40
43
42
42
42
42
42
43
43
44
45
45
45
45
45
45
44
44
44
44
44
44
44
44
46
47
48
48
48
48
48
48
49
51
51
51
51
51
50
50
50
51
51
53
53
53
53
53
54
54
54
54
54
54
52
53
54
55
55
54
54
54
55
54
55
55
55
55
55
55
55
55
55
56
53
52
51
51
51
51
49
49
49
49
50
50
52
52
52
52
52
52
52
53
52
52
53
54
54
54
55
55
55
57
57
57
56
55
51
52
53
53
53
53
53
54
54
55
55
56
58
58
58
58
58
58
58
59
58
58
58
58
58
57
57
57
57
57
57
55
55
53
53
53
53
54
54
53
53
53
53
54
54
54
54
54
55
55
55
56
56
55
54
54
54
54
54
54
54
54
54
54
54
54
54
53
53
54
53
55
52
52
52
53
57
56
57
56
57
57
57
57
57
57
55
54
53
52
52
52
48
48
47
47
42
42
41
39
39
37
36
37
36
36
36
36
36
36
37
37
38
38
38
38
38
38
39
39
39
39
39
39
39
39
39
39
40
41
41
41
41
41
42
41
40
38
38
38
38
36
38
37
34
33
33
33
36
36
36
36
36
36
36
36
36
36
36
36
36
36
36
36
36
36
36
36
35
35
35
35
35
35
36
37
37
37
37
37
37
36
36
36
36
36
36
36
36
36
36
36
35
33
34
33
33
33
33
33
35
36
34
34
34
34
34
34
34
35
35
35
35
35
35
35
35
34
33
33
32
31
31
32
32
32
32
32
32
32
31
31
31
31
32
32
32
32
32
32
32
32
32
32
32
32
32
32
30
30
30
30
30
30
30
29
29
30
30
30
30
30
30
32
32
31
30
29
24
23
23
26
26
28
30
30
32
31
30
30
30
30
30
30
31
30
31
31
31
31
31
31
31
31
35
35
35
35
34
34
34
34
34
34
34
34
34
34
34
34
34
34
34
34
34
34
34
34
34
34
34
35
35
35
35
34
34
34
34
34
34
35
35
35
35
37
37
37
37
37
37
37
37
39
41
41
42
42
41
41
41
41
41
41
42
42
42
43
44
44
43
44
44
44
44
44
44
44
44
44
42
42
42
42
42
42
42
42
42
42
42
42
42
42
42
42
42
42
40
40
40
35
35
34
34
34
35
35
34
34
33
32
32
32
32
32
32
32
28
28
28
28
28
27
26
26
26
27
27
27
27
27
27
27
27
27
27
27
27
27
27
26
26
26
26
26
26
26
26
26
26
26
26
25
25
25
25
25
25
25
25
25
25
25
25
25
26
26
26
26
25
25
24
24
23
23
24
25
25
25
25
25
25
26
26
27
27
27
27
26
26
26
26
26
26
26
26
26
26
26
26
27
27
27
27
27
27
27
27
30
31
32
32
33
33
33
33
33
33
33
33
33
34
34
34
34
34
34
34
34
34
33
33
33
34
34
34
34
34
34
33
33
33
33
33
32
33
32
33
35
35
35
35
35
35
35
35
35
35
34
36
36
37
36
35
34
35
31
30
30
30
30
30
32
32
32
32
32
34
33
33
33
33
35
35
35
35
35
35
35
35
35
36
39
39
39
40
40
40
40
41
41
41
41
41
42
43
43
44
45
45
46
46
46
47
47
47
47
48
48
48
49
49
49
49
49
49
49
49
49
48
48
46
46
45
45
46
46
46
45
45
43
43
43
43
44
45
45
44
44
44
44
45
45
45
45
44
44
44
45
45
45
45
46
46
46
46
46
46
47
47
50
50
52
52
53
53
53
53
53
53
54
54
54
54
54
55
55
55
55
55
55
55
55
55
55
55
55
55
55
55
53
53
53
53
51
51
51
52
52
51
51
51
51
46
44
44
44
44
44
45
45
45
45
45
45
44
44
44
43
43
36
36
31
30
31
29
30
31
31
29
29
30
29
29
29
30
30
30
29
29
29
28
28
28
28
29
29
29
30
30
30
30
30
29
29
29
29
30
30
30
30
30
30
30
30
30
30
30
31
31
31
31
31
32
31
31
31
31
32
30
30
31
30
30
30
28
27
27
26
26
26
26
26
27
28
28
29
29
29
30
30
31
31
32
32
33
33
34
34
33
33
35
35
35
35
37
37
38
37
37
37
37
37
37
37
38
38
38
37
37
37
37
37
37
37
38
39
39
41
41
42
42
43
45
46
46
46
45
45
47
47
46
46
47
44
43
42
43
43
46
47
47
47
47
49
50
50
50
50
50
50
50
50
50
50
50
50
50
50
50
51
51
51
51
52
52
52
52
53
53
53
53
53
53
53
56
58
60
60
60
60
59
59
59
59
59
60
60
60
60
60
60
60
59
60
61
61
61
61
61
61
61
61
62
62
62
63
64
64
64
64
65
65
65
65
65
69
71
70
70
70
73
72
73
72
70
71
77
79
79
75
75
75
74
74
75
78
78
80
79
79
78
81
80
81
82
82
83
83
85
85
85
91
91
97
98
99
99
99
99
100
102
102
103
103
103
103
103
103
105
105
105
105
105
105
104
103
95
94
91
90
96
96
93
93
95
95
95
95
95
95
94
94
94
95
96
96
96
96
96
96
96
96
96
96
96
98
98
98
98
98
98
99
99
101
101
102
102
101
101
101
101
101
101
103
103
103
103
103
103
103
103
104
104
104
104
105
105
106
109
109
112
113
113
113
113
113
114
118
119
118
118
118
118
118
119
119
119
121
122
122
122
122
122
122
122
122
123
123
123
124
126
126
128
128
128
127
130
131
129
126
126
125
125
126
127
128
130
133
134
134
134
134
134
134
135
135
135
129
129
116
113
112
100
98
96
90
89
81
80
80
80
81
80
85
87
86
86
83
83
83
82
83
85
87
88
86
84
85
83
84
84
84
83
84
85
85
85
85
85
84
86
86
86
86
87
87
87
88
88
89
90
89
90
89
90
90
90
90
90
90
90
91
91
90
90
91
91
92
93
93
93
94
94
95
96
96
98
98
98
98
98
99
99
99
99
99
102
102
102
102
102
102
103
103
105
106
107
108
109
109
109
109
109
109
107
107
107
107
107
105
104
101
97
96
92
92
91
92
93
96
96
96
96
96
96
96
96
97
97
97
97
98
98
98
98
101
101
100
98
95
94
91
87
85
85
84
81
79
79
79
75
74
69
69
69
67
67
67
67
68
68
68
68
68
68
67
67
67
67
67
68
68
68
69
69
67
67
66
69
69
69
68
68
67
68
68
68
67
68
69
69
67
64
64
64
64
68
69
72
75
73
71
71
70
70
70
69
68
68
67
67
67
65
60
59
58
58
63
62
62
63
63
63
63
63
64
65
67
68
70
70
70
70
69
69
69
69
69
69
69
69
69
67
68
67
67
66
67
70
73
72
72
72
72
74
75
76
75
75
75
75
76
76
77
77
77
79
80
80
79
79
78
78
88
89
93
98
98
98
98
102
102
102
103
104
104
104
103
105
105
106
107
106
108
111
111
111
111
113
115
115
118
118
121
124
123
122
122
123
124
124
125
125
127
128
129
130
130
130
131
131
133
133
133
135
135
139
138
140
144
144
144
144
144
145
145
145
146
146
145
147
147
147
147
147
147
147
147
150
144
143
141
141
141
142
141
141
141
141
141
135
136
137
135
135
136
139
139
139
139
139
140
140
139
139
139
140
139
139
134
133
132
132
132
132
132
132
132
133
133
134
135
135
135
135
135
135
135
135
135
134
133
133
133
133
133
134
134
135
137
137
137
137
137
138
138
138
140
139
139
139
138
138
138
137
136
124
118
112
110
110
106
106
100
99
97
96
96
96
95
94
87
86
86
85
84
76
65
62
58
54
54
56
54
54
54
53
53
53
53
53
53
53
53
51
49
49
49
49
47
44
42
39
37
37
36
34
34
34
34
34
33
33
33
33
33
33
33
33
34
33
33
33
33
34
34
34
35
34
33
33
33
34
34
34
32
29
28
28
28
29
30
30
30
30
29
29
29
29
29
29
30
29
29
30
30
30
30
29
29
29
29
31
31
32
31
30
30
30
29
29
29
29
28
29
29
29
30
30
31
30
29
29
29
28
28
28
28
28
28
28
28
28
28
29
29
30
30
30
30
30
30
30
30
29
28
28
26
26
26
26
26
27
27
27
27
27
28
28
28
28
28
28
28
29
29
29
29
31
31
31
31
31
31
30
28
28
28
28
28
28
28
28
29
29
29
29
29
30
30
30
30
30
30
30
30
30
30
30
30
30
30
30
30
30
30
30
30
30
30
30
30
29
29
29
29
27
27
27
26
26
25
25
25
25
25
25
25
26
26
26
26
26
26
26
26
26
26
26
26
26
26
26
26
25
24
24
24
23
23
23
22
22
22
22
22
21
21
20
20
20
20
20
20
20
20
20
20
20
20
21
21
21
21
21
22
22
23
24
24
24
24
24
24
24
25
25
25
25
25
25
24
24
24
24
24
24
25
25
25
25
25
25
25
25
25
25
26
25
25
24
23
22
22
23
23
23
24
21
21
21
21
21
21
21
21
21
21
21
23
23
24
24
24
24
23
22
22
22
21
22
22
23
23
23
23
23
23
23
23
23
23
23
23
24
24
24
24
24
24
24
24
23
23
23
23
23
23
24
24
24
24
24
24
24
25
25
25
25
26
27
27
26
26
27
27
27
27
26
26
27
27
27
29
29
29
29
30
30
30
30
30
31
31
30
30
30
30
30
31
31
32
32
32
32
32
32
32
32
33
33
33
33
33
34
33
33
32
33
35
35
35
35
34
34
34
35
35
35
35
35
35
35
35
36
36
36
36
38
37
37
37
37
37
37
38
39
39
39
38
36
36
36
37
37
37
38
38
37
37
37
38
38
39
39
39
39
41
42
42
42
42
43
43
43
43
43
43
42
40
40
40
40
40
40
40
40
40
40
40
41
41
41
42
42
41
41
41
41
41
40
39
39
39
39
39
39
39
39
39
40
40
40
36
37
37
39
39
39
39
40
42
42
42
42
42
41
40
39
39
40
40
39
38
37
39
39
39
39
38
38
38
38
38
38
38
35
35
34
34
34
34
34
30
29
29
29
30
34
34
34
34
38
39
40
40
40
40
41
44
44
45
47
48
48
47
46
45
45
49
48
48
50
49
53
55
56
57
57
57
57
58
59
59
64
64
64
65
64
64
64
64
63
63
66
67
69
69
72
72
72
72
73
76
76
78
79
79
79
79
79
79
78
78
78
78
78
78
78
78
79
80
80
81
81
87
89
88
88
88
89
89
89
89
89
89
89
89
89
89
91
94
94
94
96
96
96
100
100
100
100
100
100
100
101
101
101
101
101
101
101
102
103
104
104
105
105
105
105
106
106
106
106
106
105
104
104
104
104
105
105
105
105
105
105
105
105
90
86
86
86
84
84
82
82
82
82
82
82
82
82
82
82
82
82
82
82
82
82
82
82
82
81
81
81
81
81
80
80
82
80
80
80
80
80
80
80
80
78
77
76
74
74
73
69
68
68
68
68
68
68
68
68
69
69
69
69
68
68
68
68
68
68
66
55
52
43
37
37
37
37
37
37
37
37
35
27
26
26
26
27
27
27
28
27
25
22
22
21
20
21
22
22
22
22
22
22
21
21
21
21
22
21
21
21
21
22
22
23
23
23
23
21
21
21
20
20
20
20
20
20
20
21
21
21
21
21
21
21
21
21
21
21
21
21
21
21
19
19
18
18
18
18
18
18
18
18
18
17
14
14
14
13
12
11
12
12
12
12
12
11
11
11
11
11
11
11
11
12
13
13
13
13
13
13
13
13
13
15
15
16
16
16
16
16
17
17
17
17
17
16
16
16
16
16
16
17
17
18
19
19
19
19
19
18
18
18
18
18
18
18
18
18
18
18
18
18
18
18
18
18
18
18
18
18
18
18
18
19
19
19
19
19
18
17
17
17
17
18
18
18
19
19
19
19
19
19
19
19
20
20
20
20
20
20
20
20
20
20
20
20
20
20
20
20
21
21
21
21
21
21
21
21
21
21
22
22
22
22
22
22
22
22
22
22
22
22
22
22
22
22
22
22
22
22
22
22
22
22
22
23
23
22
21
21
20
20
20
20
19
18
18
18
15
11
10
9
9
9
9
9
9
9
9
9
9
8
9
9
9
9
9
9
9
9
9
9
9
9
9
9
9
9
9
9
9
9
9
9
9
9
9
9
9
9
9
9
8
8
7
7
7
7
7
7
7
6
6
5
5
5
5
5
5
5
5
5
5
4
4
4
4
3
3
3
3
3
4
4
4
4
4
4
4
4
4
4
4
4
6
6
7
7
7
7
7
7
7
7
7
7
7
7
7
7
7
7
7
7
7
7
8
8
8
8
9
9
9
9
9
8
9
9
9
8
10
10
10
10
10
9
9
9
9
10
10
10
10
10
10
10
10
10
10
10
10
10
10
10
10
10
10
10
10
10
10
10
11
13
13
13
13
13
14
14
14
14
14
14
14
14
14
14
14
14
14
14
14
14
14
14
14
14
14
14
16
16
16
16
16
17
17
17
17
17
17
17
17
17
17
17
17
17
17
18
18
16
16
16
17
17
18
18
20
20
19
19
19
19
19
19
19
19
19
19
19
19
19
19
19
19
19
19
20
21
21
21
21
21
22
22
22
22
22
22
22
22
23
23
23
23
23
23
22
22
22
22
21
21
21
21
21
21
21
21
21
21
21
21
22
24
24
25
25
25
25
25
25
25
25
25
25
27
28
28
30
30
31
30
28
28
28
28
29
30
30
30
30
30
30
30
30
30
30
32
32
33
33
33
32
32
32
33
33
33
34
34
34
34
34
34
34
34
35
35
34
36
36
36
36
36
36
34
34
34
34
35
34
37
37
37
36
36
35
35
35
35
36
36
36
36
36
38
38
39
39
40
40
40
40
40
41
43
43
43
45
45
45
45
45
45
45
45
45
45
46
45
45
45
45
45
44
44
44
48
48
48
48
48
48
48
48
48
48
48
50
50
50
54
55
55
54
55
55
56
56
55
56
58
59
62
64
63
63
62
62
62
62
63
64
66
66
66
66
66
67
67
67
68
68
69
69
71
71
71
71
70
70
68
68
68
67
67
73
73
76
76
74
73
73
73
64
66
66
66
67
67
67
67
67
67
67
67
67
68
69
70
70
70
70
70
73
73
73
73
73
73
73
73
73
73
73
73
76
76
76
78
78
78
79
79
77
77
76
76
76
76
76
76
76
75
76
75
75
75
75
75
76
76
77
77
77
76
76
76
77
77
77
77
78
78
78
78
78
78
77
77
76
76
76
76
74
76
75
73
72
71
71
71
71
73
73
73
73
73
72
72
73
73
73
73
74
74
74
75
75
75
76
77
77
77
77
77
80
80
79
76
75
73
68
62
61
41
41
40
40
40
40
40
40
40
40
39
39
39
38
38
39
39
39
39
39
40
40
42
42
42
42
40
40
40
40
42
42
42
43
44
44
44
45
45
45
45
45
45
45
45
45
44
43
40
40
40
39
39
39
39
39
39
38
39
39
39
40
39
39
39
39
39
40
41
41
39
39
39
40
40
40
40
40
40
40
40
40
40
40
40
40
40
40
40
40
40
40
40
41
41
41
41
41
41
41
41
41
41
41
41
41
41
40
40
40
39
37
39
38
37
35
36
36
36
36
34
34
36
36
37
37
37
34
34
33
33
32
32
31
31
31
32
32
32
32
32
32
30
29
27
27
28
28
28
27
26
25
25
25
25
25
25
24
24
23
23
23
22
22
22
22
22
22
22
22
23
23
23
23
23
23
24
24
24
24
25
25
24
25
25
26
27
27
26
26
27
27
29
29
29
29
28
28
29
30
31
31
32
32
32
33
33
33
33
33
33
35
35
38
39
39
39
39
39
39
39
39
40
40
41
41
41
40
40
40
40
39
39
39
41
40
40
40
40
40
40
41
40
40
40
40
40
41
42
42
41
42
41
41
41
40
41
41
43
44
45
45
45
47
47
47
47
47
47
48
49
49
49
49
48
49
49
50
50
51
52
51
55
54
55
56
56
56
56
57
57
57
57
57
57
57
59
59
61
62
63
63
63
63
64
64
64
64
64
64
64
64
64
63
63
63
63
63
63
64
64
64
64
64
64
64
64
64
66
65
63
64
64
64
64
65
67
67
67
67
68
68
69
69
69
69
69
71
71
71
71
71
71
70
67
68
68
68
69
70
70
70
72
73
74
74
74
74
74
74
74
74
74
74
74
75
75
75
75
75
75
78
78
78
77
77
77
78
79
80
80
80
81
80
80
79
79
81
81
77
76
72
69
69
64
65
68
68
70
70
70
71
72
75
76
75
75
75
75
76
74
74
73
75
78
78
80
81
84
80
80
85
85
86
85
88
88
92
93
94
94
94
94
100
102
100
99
97
97
99
100
100
100
100
101
101
101
102
104
104
104
102
100
100
99
99
100
100
102
102
103
103
103
103
104
104
103
102
104
104
105
104
104
104
103
103
104
104
104
104
103
103
102
101
101
101
102
102
104
105
105
105
105
104
104
104
104
104
104
104
104
105
105
105
105
105
106
106
106
106
106
106
106
106
106
106
107
107
107
107
107
107
107
110
111
112
112
112
111
111
111
111
112
112
112
112
112
113
113
113
112
113
113
112
114
113
112
114
100
96
94
88
86
87
86
83
78
73
70
59
62
62
62
61
61
61
61
62
62
63
62
62
62
62
62
64
65
66
66
66
67
67
67
67
67
67
68
66
63
62
61
61
61
61
62
62
61
61
61
61
63
64
65
65
67
70
71
71
71
71
71
71
71
71
72
73
74
75
71
71
74
74
72
69
68
62
61
62
62
62
62
62
62
62
64
64
64
64
64
64
64
64
64
65
67
67
70
70
70
70
71
71
71
71
71
71
71
71
72
72
73
73
74
74
77
77
77
77
77
77
77
79
78
79
80
80
82
82
82
82
82
82
85
85
84
83
83
80
79
79
79
79
79
80
80
80
81
82
82
83
83
83
83
83
83
83
84
84
84
84
84
84
84
85
88
89
91
91
91
92
93
93
94
94
93
89
85
85
88
90
94
93
90
90
90
90
90
90
92
93
93
94
94
94
97
100
100
100
100
100
100
101
101
101
101
98
97
95
94
94
94
94
94
97
97
95
95
95
92
92
92
96
100
102
101
101
100
102
101
101
101
101
101
102
102
102
102
103
103
102
103
104
104
98
94
83
83
83
87
87
87
87
87
87
87
87
88
88
88
88
87
87
87
88
89
89
89
89
90
91
96
97
98
98
100
104
104
106
106
106
106
106
108
109
109
110
111
112
112
113
114
114
115
115
114
114
114
114
114
114
116
116
116
114
113
113
113
112
109
101
99
98
99
99
99
97
97
97
97
98
98
98
98
99
100
100
101
101
101
101
102
102
103
103
103
102
102
102
102
102
102
102
102
100
98
96
96
96
97
97
97
97
97
97
98
98
98
98
98
98
99
100
100
100
100
100
99
99
99
99
99
99
96
92
87
84
84
79
79
78
78
77
70
69
67
66
66
68
67
67
67
67
67
67
67
67
67
67
67
66
66
67
67
67
67
67
67
68
66
67
67
67
67
68
69
70
70
70
69
66
69
70
71
72
72
73
73
73
73
68
67
66
48
48
48
49
49
49
49
49
44
44
45
44
42
41
42
42
42
42
42
42
42
42
42
44
44
44
44
45
45
45
47
47
47
47
47
47
47
47
47
46
45
44
44
44
44
44
44
44
43
41
40
39
37
36
36
36
36
36
36
36
36
36
36
36
36
36
36
36
36
36
36
36
36
36
36
36
36
36
36
36
36
36
36
36
34
34
34
34
34
35
35
35
35
35
35
34
34
34
34
34
35
35
35
35
35
35
35
35
35
35
35
35
35
35
35
35
35
35
35
35
35
35
35
34
34
34
34
34
34
34
34
34
32
33
32
27
28
29
30
30
30
29
29
29
29
29
29
28
28
28
28
28
27
28
29
29
28
27
26
25
24
24
25
25
26
26
26
26
25
28
28
28
29
30
29
31
31
32
32
32
31
31
31
31
31
31
34
35
35
35
35
35
35
37
36
36
36
36
36
36
37
37
37
37
37
37
37
37
37
36
36
36
36
35
35
36
36
36
36
36
36
36
36
36
36
36
36
36
36
36
37
37
37
37
37
37
37
37
37
37
37
37
37
37
37
37
37
37
37
37
37
37
37
37
37
37
37
37
37
37
37
37
37
36
35
36
36
36
36
37
37
37
37
38
38
38
38
38
38
38
38
37
37
37
33
33
33
33
33
33
33
33
33
33
33
33
33
32
32
32
32
32
32
32
31
30
30
29
27
28
28
28
27
26
26
26
27
27
27
28
26
26
26
27
27
27
26
22
22
22
27
27
27
26
26
26
26
26
26
26
26
26
26
25
26
25
25
25
25
26
27
28
28
28
28
28
28
28
29
29
29
27
27
27
27
27
27
27
27
27
27
26
26
25
25
25
26
26
26
26
26
26
26
26
26
27
27
28
29
30
30
30
30
30
30
30
30
30
32
32
32
32
32
32
32
34
34
34
33
30
30
30
30
32
34
34
34
33
34
34
35
35
35
36
36
36
39
39
39
39
39
41
41
42
43
45
45
45
45
46
46
46
46
46
49
49
49
49
50
50
50
50
50
51
52
52
53
56
57
57
56
56
57
57
59
61
61
61
60
60
60
61
61
61
62
62
61
60
60
60
60
60
60
60
60
60
60
60
59
60
60
60
61
61
62
63
64
65
65
65
65
65
65
66
66
67
67
67
67
67
69
68
69
69
70
71
71
71
75
76
77
78
78
79
80
80
80
81
81
83
83
83
85
85
85
85
85
85
86
86
86
86
88
88
88
87
87
87
87
89
89
89
89
90
90
90
92
87
87
89
89
90
92
93
91
92
93
94
96
97
97
97
97
97
98
98
98
98
98
98
98
98
98
100
101
102
102
102
102
100
100
101
101
101
103
106
105
105
105
104
105
110
112
112
112
112
112
112
112
112
112
113
114
109
108
106
108
108
109
109
110
110
110
110
110
110
110
110
110
111
114
115
115
115
115
116
116
117
116
116
116
116
116
116
116
116
116
116
116
115
114
114
114
114
114
114
113
116
116
115
115
114
114
116
116
116
116
117
115
115
117
117
117
117
117
116
116
116
114
111
109
106
105
104
102
102
101
101
101
101
101
97
93
94
95
95
96
96
97
97
100
103
102
100
100
100
100
101
98
98
99
97
92
92
91
92
91
90
91
94
89
89
88
85
80
77
76
75
77
77
77
78
78
78
78
79
79
78
77
76
76
76
76
76
76
77
77
75
74
73
73
73
75
75
76
76
76
77
77
78
78
78
78
80
80
80
80
80
80
81
81
82
82
82
82
82
82
85
85
84
84
84
82
81
77
77
77
76
76
76
76
76
77
77
77
75
74
73
73
73
73
73
75
75
75
75
75
75
76
76
77
77
77
77
77
77
77
77
77
77
77
77
77
77
77
77
77
77
77
77
76
76
76
76
76
76
76
75
75
75
75
75
74
72
68
65
65
65
58
58
58
56
56
56
56
56
56
56
56
56
56
56
56
55
52
50
48
49
47
46
45
42
41
41
40
41
40
39
38
38
38
38
40
40
40
40
40
38
37
37
37
38
38
37
35
35
35
35
34
30
26
26
25
24
25
25
25
25
25
25
26
26
26
26
25
24
24
24
24
24
23
22
21
20
20
17
18
19
19
19
20
20
20
20
20
20
20
19
19
20
20
20
19
19
19
19
19
19
19
19
19
20
19
19
19
19
19
19
19
19
19
19
20
20
20
20
20
20
20
21
21
20
20
20
20
20
21
21
22
23
23
23
23
23
22
22
23
22
22
23
22
23
23
23
23
23
23
23
24
24
24
24
27
28
28
28
28
28
30
29
29
29
29
29
29
30
30
29
31
32
32
32
31
31
31
31
31
32
32
33
31
31
34
34
33
33
34
34
35
37
38
38
38
38
38
38
40
40
40
40
40
40
40
41
41
41
41
41
41
41
41
41
42
42
42
42
42
43
43
43
43
43
44
44
44
45
45
48
49
51
51
51
51
51
51
49
49
49
50
53
53
53
53
53
53
53
54
55
55
57
57
58
59
61
61
61
62
62
62
62
66
67
67
71
71
71
70
67
63
63
61
61
62
62
63
64
64
64
65
66
68
68
68
68
67
67
67
69
70
70
71
71
70
71
71
72
72
72
72
72
73
73
73
73
73
73
74
73
73
73
73
72
72
72
72
72
73
73
74
74
75
74
73
73
73
73
73
73
74
75
76
76
76
76
76
76
76
76
77
80
80
80
80
80
80
82
83
83
83
83
83
83
83
84
84
85
85
85
86
86
87
87
88
88
88
88
88
90
90
90
90
90
91
91
91
91
90
90
90
91
91
90
90
89
89
89
89
89
89
89
89
87
87
87
88
88
88
81
71
58
58
59
59
57
57
52
51
50
51
51
51
52
52
52
52
52
58
58
58
58
58
58
58
58
58
59
60
60
60
60
60
60
60
60
60
60
59
59
59
57
57
58
58
60
61
61
61
61
61
61
61
61
65
65
65
67
67
67
67
67
68
68
68
68
69
69
69
73
73
73
73
72
72
72
72
71
70
69
70
70
74
75
75
73
73
72
72
69
69
66
66
63
63
63
63
63
63
63
63
62
62
62
62
62
63
63
63
65
65
65
65
66
66
66
66
66
66
66
66
66
66
66
66
66
66
66
66
65
65
65
65
65
65
65
65
65
65
65
65
65
65
65
65
65
65
65
65
65
65
65
65
65
65
65
66
66
66
67
67
67
68
68
68
68
68
68
68
68
68
68
68
68
68
68
67
66
66
66
67
67
67
67
67
67
67
68
68
68
68
68
68
69
69
68
68
67
67
67
67
67
65
64
64
62
62
61
61
60
55
53
46
46
45
45
45
44
44
46
43
41
40
40
39
39
38
37
37
37
33
29
28
26
26
24
23
22
17
15
15
15
15
15
15
15
15
15
15
15
15
15
16
16
16
16
16
16
15
15
15
17
17
17
18
18
18
18
18
18
18
18
18
18
18
18
17
17
17
17
17
17
17
17
17
18
18
18
18
18
18
18
18
18
18
18
18
18
18
18
18
18
18
18
18
17
17
17
17
17
17
17
17
17
17
16
16
16
16
16
16
16
17
17
17
18
16
16
15
15
15
15
14
14
14
14
14
14
14
14
14
15
14
14
14
14
14
15
16
16
16
16
16
16
16
16
16
16
18
20
20
19
19
19
19
19
19
19
19
19
19
19
19
19
19
18
18
18
18
18
18
19
19
19
19
19
19
20
20
20
20
20
20
21
21
23
25
25
26
26
26
26
26
27
27
27
27
27
27
25
25
25
25
25
25
25
25
25
24
25
24
24
24
25
25
25
26
26
26
25
25
26
26
26
26
26
26
27
27
28
28
28
28
29
30
30
30
32
34
33
34
34
34
34
34
34
34
34
34
35
35
35
35
35
35
35
35
35
35
35
35
35
35
35
35
35
35
35
35
35
35
35
35
35
35
35
35
35
35
36
36
36
36
36
36
38
38
38
38
38
38
39
40
40
40
40
40
41
43
45
45
45
44
41
41
40
40
40
40
40
41
41
42
42
42
42
42
41
41
41
41
41
41
41
42
42
41
41
41
41
40
41
41
41
40
40
40
41
41
41
41
41
41
41
41
41
41
41
41
41
41
41
41
41
41
41
41
41
41
41
41
41
40
36
36
36
36
36
36
37
37
37
37
36
35
35
35
35
35
35
34
34
34
32
32
31
32
31
30
30
30
30
30
31
31
31
32
32
32
32
32
32
31
31
31
31
32
32
32
32
32
32
34
33
32
32
31
31
31
30
29
29
29
29
29
28
28
27
27
27
27
27
26
26
26
29
32
32
34
32
32
33
33
33
32
32
31
30
29
28
27
27
27
27
27
27
27
26
26
26
26
26
26
26
27
27
27
27
27
27
27
27
27
28
28
28
28
28
29
29
29
29
29
29
30
30
30
32
34
33
34
34
34
35
35
35
35
35
35
35
35
35
35
35
35
35
34
34
33
33
33
33
34
37
37
37
37
37
36
36
36
36
36
36
36
36
36
36
34
36
35
36
36
38
39
39
39
38
38
38
38
38
39
39
39
40
40
38
38
38
38
40
40
41
40
40
43
43
43
43
44
44
46
39
41
41
41
44
44
44
44
46
46
47
51
52
54
54
54
55
55
55
55
55
56
58
60
60
60
59
58
59
60
63
63
65
65
65
64
64
65
66
68
68
68
68
68
69
69
69
69
68
68
68
68
68
68
68
68
69
69
69
68
68
68
68
68
68
69
70
71
72
72
74
74
74
74
74
74
74
74
74
74
74
74
74
74
74
74
74
74
75
75
75
75
75
75
75
75
75
75
75
75
74
74
75
76
74
74
74
74
74
74
74
75
75
77
77
77
77
77
77
77
79
79
78
78
78
78
78
77
77
77
77
77
77
77
78
78
78
78
78
78
78
78
78
78
79
80
80
80
80
81
81
81
86
87
88
87
87
85
85
85
84
78
78
75
74
74
72
73
73
74
71
69
65
64
59
58
56
50
50
41
40
39
40
43
44
44
44
44
42
42
41
41
41
41
41
41
42
44
44
44
44
44
44
44
44
44
47
48
50
50
51
51
56
55
55
55
55
55
55
56
56
56
56
56
55
57
57
60
57
56
56
56
57
58
58
58
58
58
57
57
57
57
57
57
57
57
57
57
57
57
57
56
56
56
55
55
55
55
55
55
55
55
55
55
53
55
55
55
55
54
54
54
56
56
56
57
59
59
59
60
59
59
61
61
63
63
63
63
63
63
63
64
64
64
64
64
64
64
63
63
63
63
63
64
64
65
66
66
67
67
67
67
69
69
71
71
71
75
75
75
75
76
77
77
77
77
77
77
77
79
80
80
80
80
80
79
81
81
76
76
77
78
78
80
80
71
67
63
63
59
60
59
59
59
59
59
63
62
61
57
58
57
57
60
60
60
62
64
72
76
77
77
77
78
78
78
81
83
84
84
84
84
84
84
85
85
85
85
85
85
85
85
85
86
87
87
88
88
92
94
94
94
96
97
102
106
107
107
107
106
106
107
111
113
115
115
115
115
115
115
116
118
119
120
120
121
121
121
121
122
122
126
126
125
126
126
126
126
128
130
130
129
129
129
129
128
128
127
127
127
125
125
125
125
125
125
125
125
125
124
128
128
129
128
123
123
123
123
123
123
123
121
121
121
121
121
121
121
121
120
120
120
120
120
120
120
120
120
120
121
121
121
121
121
122
122
122
123
123
119
115
114
113
112
111
111
111
111
112
112
112
111
110
106
105
103
102
101
98
93
90
89
89
90
90
90
90
90
90
90
90
90
90
91
91
91
91
91
89
87
87
87
87
87
87
87
85
85
80
72
71
70
66
63
63
63
63
63
62
64
65
65
65
65
65
62
62
62
61
58
58
55
54
53
50
45
39
38
28
27
27
29
29
29
29
32
32
32
32
34
34
34
35
36
36
38
38
38
38
40
39
41
41
42
42
42
42
42
43
43
43
43
43
43
43
43
47
48
47
47
47
47
45
48
47
47
49
50
50
54
56
56
58
59
59
58
59
59
60
60
60
60
61
61
61
62
62
62
63
63
63
63
64
65
65
65
65
65
68
68
69
70
72
74
74
74
74
72
76
76
77
77
77
76
76
77
77
77
77
78
79
79
78
77
77
78
79
79
79
79
80
80
81
82
82
82
84
84
84
84
85
87
88
88
90
90
90
90
89
89
89
89
90
90
91
91
94
94
94
94
94
94
97
98
98
98
98
97
97
97
97
97
97
98
97
96
94
94
94
94
91
91
91
92
94
94
94
93
93
93
94
94
94
94
94
94
94
94
95
96
98
99
99
99
99
99
99
99
98
98
99
99
99
100
98
98
98
97
97
97
95
94
86
87
83
79
79
78
78
79
79
79
76
77
71
65
66
61
59
57
57
57
62
63
66
66
64
64
63
65
66
66
66
67
68
68
68
68
69
69
70
71
71
71
71
71
71
70
70
70
69
67
67
67
67
66
66
66
66
67
66
66
66
66
66
67
67
67
67
68
68
69
69
69
69
70
70
71
71
71
70
70
69
70
72
72
72
72
72
72
72
72
72
72
73
75
75
75
75
75
75
75
75
76
77
77
77
77
77
77
77
77
79
80
80
80
80
80
80
81
81
81
81
81
85
85
85
85
86
86
90
91
91
91
90
90
90
91
91
91
91
92
91
91
94
91
92
92
83
82
80
80
79
77
77
76
76
75
75
75
75
72
72
72
72
72
72
74
74
75
74
74
74
74
74
74
74
74
72
71
71
71
70
68
61
59
56
53
54
55
53
53
52
52
52
53
53
53
53
53
53
53
53
53
53
53
53
53
53
53
53
53
53
53
53
53
52
52
52
52
52
52
52
54
54
54
54
55
55
55
55
55
55
55
55
55
55
55
55
57
57
57
57
57
58
58
59
59
59
59
59
59
58
59
59
59
59
59
59
58
58
56
52
51
45
45
46
46
46
46
45
40
36
36
36
36
36
36
36
35
36
36
36
36
36
36
36
36
36
36
36
36
38
39
39
40
41
41
41
42
42
43
44
44
44
44
44
45
45
45
46
46
46
46
46
46
46
46
45
45
45
45
45
46
46
45
44
39
37
37
36
36
36
36
36
36
36
36
36
36
36
36
36
36
36
36
37
39
40
40
40
40
40
40
40
40
40
40
40
40
40
40
40
40
39
37
35
34
34
34
34
34
34
34
35
35
35
35
35
36
36
37
37
37
37
37
38
39
39
39
39
39
39
39
39
39
39
38
37
39
39
39
39
39
40
42
43
43
39
35
31
31
31
31
31
31
31
31
31
31
31
31
31
31
31
31
31
31
31
32
32
32
32
32
32
32
31
31
31
31
31
31
31
31
31
31
31
31
31
31
31
32
32
32
32
32
32
32
33
33
33
33
34
34
34
33
33
33
30
29
29
25
25
25
25
25
25
25
25
25
25
25
25
24
24
24
24
24
24
24
24
24
24
24
25
25
25
24
24
24
24
22
23
23
23
23
22
22
22
22
22
22
22
22
23
23
23
22
23
24
25
26
26
26
26
26
25
25
25
25
26
26
26
27
27
27
26
22
21
21
20
20
20
20
19
19
18
18
19
20
20
20
20
20
20
20
20
20
20
21
21
22
22
22
22
24
25
25
25
25
26
27
27
27
27
27
27
27
27
27
27
27
27
27
27
28
28
28
28
28
28
28
28
27
27
27
27
28
29
30
32
30
30
31
31
32
32
32
32
32
32
32
33
33
33
33
33
32
32
32
32
32
33
35
35
35
35
37
37
37
37
37
37
37
36
36
36
36
36
35
35
35
35
35
35
35
35
35
35
35
36
36
36
36
36
36
34
34
34
33
32
32
32
32
32
32
32
32
32
32
32
32
32
32
32
35
35
35
35
35
35
35
35
35
35
35
36
36
36
36
39
40
41
46
47
49
49
49
49
49
50
50
51
51
50
51
51
51
51
52
52
52
52
52
52
52
52
52
52
52
53
53
53
53
55
55
55
55
56
57
56
56
55
53
54
54
52
52
52
52
53
51
52
51
50
50
50
48
47
47
48
50
50
51
51
51
51
52
52
52
52
53
53
53
53
53
54
54
54
54
54
54
54
54
55
55
55
55
55
55
55
55
55
55
55
54
54
54
54
54
54
54
54
55
54
54
54
54
54
54
53
53
51
51
51
52
52
52
52
49
48
48
48
45
45
45
45
45
45
45
46
46
50
47
48
46
46
46
46
46
46
49
53
53
53
52
52
53
53
53
53
53
56
56
56
53
51
50
50
50
50
51
51
51
51
51
51
51
51
51
51
51
51
51
51
51
51
53
53
53
52
52
52
52
52
54
52
53
51
51
52
51
51
54
55
54
54
54
57
57
60
63
64
68
66
66
66
67
67
67
67
67
67
67
67
67
67
67
68
69
70
74
75
75
75
76
78
79
78
78
78
79
83
84
86
86
86
87
88
88
88
88
88
88
88
89
89
90
90
90
90
90
92
92
93
94
95
96
96
96
96
96
96
96
96
96
96
97
97
97
97
97
97
97
97
97
97
98
97
97
96
94
94
91
91
91
91
92
92
93
93
94
95
95
95
93
92
92
92
93
93
93
93
93
93
93
93
92
92
92
91
91
91
91
91
92
91
90
90
89
88
88
82
82
82
82
79
78
74
74
77
75
74
74
74
74
73
68
70
63
62
58
57
57
58
57
55
51
47
45
44
43
46
46
46
46
46
46
46
47
47
47
47
47
45
45
45
45
46
46
46
46
46
46
46
46
47
47
49
49
49
49
48
48
49
49
49
49
49
49
49
49
48
48
45
42
39
39
39
39
39
39
39
39
39
38
38
38
38
38
38
39
41
41
42
42
42
42
42
42
42
41
41
37
35
35
35
34
34
34
34
35
35
35
35
35
36
36
37
37
37
38
38
38
38
38
38
38
38
38
38
38
38
40
40
40
40
40
40
41
41
41
41
41
42
43
43
43
43
43
43
43
43
42
42
43
39
39
39
40
39
39
39
39
39
39
39
39
39
39
39
39
39
39
39
39
39
39
39
39
38
38
38
38
38
38
38
38
38
38
37
36
36
36
36
36
34
33
33
31
30
30
30
30
30
30
31
31
33
33
33
33
33
33
33
33
33
33
34
34
34
33
35
35
35
35
35
35
36
36
36
36
36
36
37
38
38
38
37
37
37
38
38
38
38
38
37
37
37
37
37
36
36
30
30
30
30
33
33
33
33
33
33
33
33
33
36
39
38
38
38
38
38
38
38
39
39
41
41
41
40
40
40
40
40
41
42
43
44
44
44
44
44
44
44
44
44
44
45
46
46
46
46
46
41
41
41
41
41
41
41
41
41
41
42
42
42
42
44
43
45
44
44
44
44
44
46
48
48
47
47
47
47
48
49
48
49
49
49
49
51
51
51
51
51
51
51
51
51
51
53
54
54
54
54
54
54
54
54
52
52
53
53
53
53
50
50
50
50
47
45
45
45
45
45
47
47
47
47
47
47
47
47
47
47
47
47
47
47
47
46
46
46
46
46
46
46
46
46
46
46
46
46
46
44
44
44
44
44
46
46
48
49
49
49
49
49
49
49
49
49
50
50
50
51
50
50
50
50
50
50
50
50
50
50
50
50
50
50
50
51
51
51
51
51
51
52
51
50
50
43
33
30
26
24
22
21
21
21
21
21
21
21
21
21
20
20
19
19
19
19
20
20
20
20
20
20
20
21
21
21
22
22
22
22
22
22
22
22
22
22
22
22
22
22
22
21
21
21
21
20
20
20
20
19
19
19
19
19
19
19
19
19
19
19
19
19
19
19
19
18
18
18
18
18
18
17
17
17
17
17
17
17
17
17
20
19
19
19
18
17
15
15
15
15
15
15
15
15
15
15
15
14
13
12
12
11
11
11
11
11
10
11
11
10
10
10
10
10
10
10
10
10
10
10
10
10
9
9
9
9
9
9
9
9
9
9
9
9
9
9
9
9
9
9
9
9
9
9
9
9
9
9
9
9
9
9
9
9
9
9
9
9
9
9
9
9
9
9
9
9
9
9
9
9
9
9
9
9
9
9
9
9
9
9
9
9
9
9
9
9
9
9
9
9
9
9
9
9
9
9
9
9
9
9
9
9
9
9
9
9
9
9
9
9
9
9
10
10
10
10
10
10
10
10
10
10
9
9
9
9
8
7
7
7
7
7
7
7
8
8
9
9
10
10
10
10
10
10
11
11
11
11
11
10
10
10
9
9
9
9
9
9
9
9
9
9
9
9
9
9
9
9
9
9
9
9
9
9
9
9
8
8
8
8
8
8
8
8
8
8
8
8
8
8
8
8
8
8
9
9
9
9
9
9
10
10
10
10
9
10
10
10
10
10
10
10
10
12
12
12
12
12
12
12
12
12
12
12
12
12
12
12
12
12
12
12
12
12
12
12
12
12
11
11
10
9
9
9
9
9
9
9
9
9
9
9
10
10
10
10
10
10
10
10
10
10
10
10
10
10
10
10
10
8
8
8
8
8
8
8
8
8
8
8
8
8
8
8
8
8
8
8
8
8
8
8
8
8
8
8
8
8
8
8
8
8
8
8
8
8
8
8
8
8
8
8
8
8
8
8
8
8
8
8
8
8
8
8
8
8
8
7
7
7
7
7
7
8
8
8
8
5
6
6
6
6
7
7
7
7
7
7
6
6
5
5
5
5
5
5
5
4
3
3
3
3
3
3
3
3
3
3
3
3
3
3
3
3
3
3
3
3
3
3
3
3
3
3
3
3
3
3
3
3
3
3
3
3
3
3
3
3
3
3
3
3
3
3
3
3
3
3
3
3
3
3
3
3
3
3
3
3
3
3
4
4
4
4
4
5
5
5
5
5
5
5
5
5
5
5
5
5
5
5
5
5
5
5
5
5
5
5
5
5
5
5
5
5
5
5
5
5
5
5
5
5
5
5
5
5
5
5
5
5
5
5
5
5
5
6
6
6
6
6
6
4
4
4
4
4
2
2
2
2
2
2
2
2
2
2
2
2
2
2
3
3
3
3
3
3
3
3
3
3
3
3
3
3
3
3
3
3
3
3
3
3
3
3
3
3
3
3
3
3
3
3
3
3
3
3
3
3
3
3
3
3
3
3
3
3
3
3
3
3
3
3
3
3
3
3
3
3
3
3
3
3
3
3
3
3
3
4
4
4
4
4
4
4
4
4
4
4
4
4
4
4
4
4
4
4
4
4
4
4
3
3
3
3
3
3
4
4
4
4
4
4
4
4
4
4
5
5
5
5
5
5
5
5
5
5
5
5
5
6
4
4
4
4
4
4
4
4
4
4
4
4
4
4
4
4
4
4
4
4
4
4
4
4
4
4
4
4
4
4
4
4
4
4
4
4
4
4
4
4
4
4
4
4
4
4
4
4
4
4
4
4
4
4
3
3
3
3
3
3
3
3
3
3
3
3
3
3
3
3
3
3
3
3
3
3
3
3
3
3
3
3
3
3
3
3
3
3
3
3
3
3
3
3
3
3
3
3
3
3
3
3
3
3
3
3
3
3
3
3
3
3
3
3
3
3
3
3
3
3
3
3
3
3
3
3
3
2
2
1
1
1
1
1
1
1
1
1
1
1
1
0
0
0
0
0
0
0
0
0
0
0
0
0
0
0
0
0
0
0
0
0
0
0
0
0
0
0
0
0
0
0
0
0
0
0
0
0
0
0
0
0
0
0
0
0
0
0
0
0
0
0
0
0
0
0
0
0
0
0
0
0
0
0
0
0
0
0
0
0
0
0
0
0
0
0
0
0
0
0
0
0
0
0
0
0
0
0
0
0
0
0
0
0
0
0
0
0
0
0
0
0
0
0
0
0
0
0
0
0
0
0
0
0
0
0
0
0
0
0
0
0
0
0
0
0
0
0
0
0
0
0
0
0
0
0
0
0
0
0
0
0
0
0
0
0
0
0
0
0
0
0
0
0
0
0
0
0
0
0
0
0
0
0
0
0
0
0
0
0
0
0
0
0
0
0
0
0
0
0
0
0
0
0
0
0
0
0
0
0
0
0
0
0
0
0
0
0
0
0
0
0
0
0
0
0
0
0
0
0
0
0
0
0
0
0
0
0
0
0
0
0
0
0
0
0
0
0
0
0
0
0
0
0
0
0
0
0
0
0
0
0
0
0
0
0
0
0
0
0
0
0
0
0
0
0
0
0
0
0
0
0
0
0
0
0
0
0
0
0
0
0
0
0
0
0
0
0
0
0
0
0
0
0
0
0
0
0
0
0
0
0
0
0
0
0
0
0
0
0
0
0
0
0
0
0
0
0
0
0
0
0
0
0
0
0
0
0
0
0
0
0
0
0
0
0
0
0
0
0
0
0
0
0
0
0
0
0
0
0
0
0
0
0
0
0
0
0
0
0
0
0
0
0
0
0
0
0
0
0
0
0
0
0
0
0
0
0
0
0
0
0
0
0
0
0
0
0
0
0
0
0
0
0
0
0
0
0
0
0
0
0
0
0
0
0
0
0
0
0
0
0
0
0
0
0
0
0
0
0
0
0
0
0
0
0
0
0
0
0
0
0
0
0
0
0
0
0
0
0
0
0
0
0
0
0
0
0
0
0
0
0
0
0
0
0
0
0
0
0
0
0
0
0
0
0
0
0
0
0
0
0
0
0
0
0
0
0
0
0
0
0
0
0
0
0
0
0
0
0
0
0
0
0
0
0
0
0
0
0
0
0
0
0
0
0
0
0
0
0
0
0
0
0
0
0
0
0
0
0
0
0
0
0
0
0
0
0
0
0
0
0
0
0
0
0
0
0
0
0
0
0
0
0
0
0
0
0
0
0
0
0
0
0
0
0
0
0
0
0
0
0
0
0
0
0
0
0
0
0
0
0
0
0
0
0
0
0
0
0
0
0
0
0
0
0
0
0
0
0
0
0
0
0
0
0
0
0
0
0
0
0
0
0
0
0
0
0
0
0
0
0
0
0
0
0
0
0
0
0
0
0
0
0
0
0
0
0
0
0
0
0
0
0
0
0
0
0
0
0
0
0
0
0
0
0
0
0
0
0
0
0
0
0
0
0
0
0
0
0
0
0
0
0
0
0
0
0
0
0
0
0
0
0
0
0
0
0
0
0
0
0
0
0
0
0
0
0
0
0
0
0
0
0
0
0
0
0
0
0
0
0
0
0
0
0
0
0
0
0
0
0
0
0
0
0
0
0
0
0
0
0
0
0
0
0
0
0
0
0
0
0
0
0
0
0
0
0
0
0
0
0
0
0
0
0
0
0
0
0
0
0
0
0
0
0
0
0
0
0
0
0
0
0
0
0
0
0
0
0
0
0
0
0
0
0
0
0
0
0
0
0
0
0
0
0
0
0
0
0
0
0
0
0
0
0
0
0
0
0
0
0
0
0
0
0
0
0
0
0
0
0
0
0
0
0
0
0
0
0
0
0
0
0
0
0
0
0
0
0
0
0
0
0
0
0
0
0
0
0
0
0
0
0
0
0
0
0
0
0
0
0
0
0
0
0
0
0
0
0
0
0
0
0
0
0
0
0
0
0
0
0
0
0
0
0
0
0
0
0
0
0
0
0
0
0
0
0
0
0
0
0
0
0
0
0
0
0
0
0
0
0
0
0
0
0
0
0
0
0
0
0
0
0
0
0
1
1
1
1
1
1
1
1
1
1
1
1
1
2
2
2
3
3
3
3
4
4
4
4
4
4
4
4
4
4
4
4
4
4
4
4
4
4
4
4
4
4
4
4
4
5
5
5
5
5
5
5
5
5
5
5
5
5
5
5
5
5
5
5
5
5
6
6
6
6
6
6
6
6
6
6
6
6
6
6
6
6
6
6
6
6
6
6
6
6
6
6
6
6
6
6
6
6
6
6
6
7
7
7
7
7
6
6
6
6
6
6
6
6
6
6
6
6
6
6
6
6
6
6
6
6
6
6
6
6
6
5
5
4
4
4
4
5
5
5
5
5
5
5
5
5
5
5
5
5
5
5
4
4
4
4
4
4
4
4
4
4
4
4
4
4
4
4
4
4
4
4
4
4
5
5
5
5
5
5
5
5
5
5
5
5
5
6
6
6
6
6
6
6
6
6
6
6
6
6
5
5
5
5
4
5
5
5
5
5
5
5
4
4
4
4
4
4
4
4
4
4
4
4
4
4
4
5
5
5
5
5
7
11
11
11
11
14
16
22
22
23
25
26
27
27
27
28
31
33
33
33
33
34
35
35
35
35
35
35
35
35
35
35
36
36
39
41
41
41
41
43
43
43
43
44
44
44
44
44
44
44
46
46
47
47
47
47
51
51
51
51
51
51
51
51
51
51
51
51
51
51
51
51
51
51
52
52
53
53
53
53
53
53
53
55
55
56
57
57
57
57
57
58
59
59
61
62
64
64
64
64
66
68
68
68
68
66
66
65
65
65
66
66
66
66
66
67
67
67
68
68
69
69
69
69
69
71
71
72
72
72
75
77
77
76
74
72
73
73
74
75
77
77
76
76
76
76
76
76
77
77
78
78
78
78
78
78
78
78
78
78
79
79
79
78
78
78
78
78
78
79
79
81
81
81
81
81
81
81
81
82
80
80
77
78
78
75
74
75
75
75
75
71
71
67
60
60
59
58
58
53
51
51
51
50
51
51
52
52
52
52
52
53
53
53
53
53
54
54
55
55
54
53
53
54
59
60
59
59
59
59
59
59
62
62
63
63
63
63
63
63
63
63
63
63
63
63
63
63
63
63
63
63
71
71
72
72
72
68
68
67
68
71
71
76
77
76
76
76
75
75
75
76
77
77
77
76
78
78
80
80
80
82
83
84
85
87
87
87
91
95
95
98
98
98
103
103
106
102
102
101
99
98
97
101
102
109
110
114
113
112
112
112
112
112
112
112
112
120
123
125
124
124
124
124
121
121
121
121
121
122
122
122
121
121
126
126
132
132
132
132
132
132
132
132
132
131
139
140
140
140
140
140
138
138
138
138
138
138
138
140
140
141
142
142
142
144
144
145
145
145
145
146
146
146
146
150
150
150
151
151
153
155
155
156
156
155
153
153
156
153
153
154
154
154
154
154
153
153
155
155
158
159
159
159
159
159
159
159
159
159
158
150
143
143
142
142
145
169
194
196
196
206
206
209
208
212
218
224
228
221
217
219
219
220
220
222
219
217
211
212
209
208
208
200
199
201
203
202
199
195
191
193
191
191
191
191
191
191
191
190
190
190
190
190
189
192
192
192
193
192
192
191
191
192
192
191
190
190
190
190
201
200
206
202
203
203
204
204
204
206
207
207
207
207
208
208
208
208
207
206
199
198
200
201
202
224
227
228
229
228
229
229
230
232
232
233
232
225
226
227
226
225
225
226
226
228
229
236
237
237
237
238
242
242
242
244
248
248
251
251
251
251
252
250
236
233
229
229
225
217
205
202
179
177
175
179
179
179
179
179
179
179
179
179
182
186
186
187
187
186
187
187
187
188
191
193
193
195
196
196
196
197
197
199
199
199
197
199
201
201
201
203
204
204
204
203
203
205
212
212
213
215
215
219
226
227
242
249
250
250
249
249
248
247
249
251
249
251
253
256
258
263
266
266
266
273
273
273
270
270
268
270
267
267
269
269
272
269
269
269
274
274
279
284
283
280
286
293
299
305
305
306
308
307
311
317
317
317
318
318
322
324
324
325
325
325
327
337
337
337
344
345
345
347
344
346
347
346
347
350
350
348
347
336
335
334
333
333
333
333
337
337
336
328
328
323
327
329
330
329
328
330
329
332
332
332
332
333
333
334
336
337
337
338
339
339
343
344
338
336
335
338
339
343
344
343
343
344
344
345
345
346
344
343
342
343
345
345
347
346
346
346
347
347
348
348
347
343
342
342
345
345
348
348
348
348
348
348
348
350
350
350
351
351
352
354
352
352
352
352
350
351
352
354
354
356
358
359
359
358
356
347
344
335
306
304
301
300
300
295
295
285
263
254
247
219
212
199
195
192
193
206
207
206
207
203
196
193
182
180
172
169
170
166
166
166
169
170
171
168
164
163
159
159
158
158
160
159
155
147
146
143
143
143
144
142
137
133
133
133
133
133
133
133
133
131
127
127
127
126
126
126
126
127
128
129
130
130
131
131
131
131
131
132
129
129
129
129
129
129
130
130
132
132
133
133
135
136
136
136
136
138
138
141
142
141
141
138
137
134
134
134
134
134
134
134
134
136
136
134
135
135
135
135
135
139
140
141
142
139
134
132
132
132
132
135
136
135
135
135
135
135
137
137
142
141
143
141
139
134
134
133
130
128
129
125
132
134
133
126
122
121
115
115
115
116
117
118
118
116
116
115
117
117
121
122
123
120
119
118
121
124
125
126
126
124
121
121
121
123
124
124
128
128
128
128
129
129
129
129
129
131
133
135
138
141
141
141
141
141
151
151
152
156
155
155
157
160
163
162
165
169
171
178
178
177
177
178
178
178
178
178
178
179
181
181
181
184
184
184
184
184
185
185
185
185
186
187
188
189
191
191
192
192
192
193
188
188
190
189
186
185
188
192
192
196
195
196
196
194
193
193
193
193
192
192
192
192
194
194
193
192
195
196
196
199
201
199
199
202
202
208
208
208
206
204
201
193
193
195
196
196
196
196
199
199
198
197
197
197
196
196
196
197
197
198
197
196
196
196
191
194
194
193
193
193
191
191
191
192
192
193
193
184
177
167
168
168
169
170
170
171
173
173
172
172
171
171
173
175
176
176
177
177
177
178
177
177
177
178
173
169
168
162
160
153
148
148
149
149
147
145
141
140
141
141
141
130
131
125
122
122
122
122
122
122
122
122
122
123
124
124
124
125
121
119
116
121
122
123
123
122
121
117
117
120
119
119
119
120
119
118
118
117
116
116
117
114
109
108
108
108
107
106
106
105
113
113
113
113
108
99
101
103
101
99
100
100
101
101
102
102
102
102
102
102
102
102
104
105
106
106
106
106
109
110
112
115
115
115
117
118
120
121
122
123
132
138
141
143
146
148
150
151
161
163
168
168
170
169
168
168
170
170
170
170
172
173
175
177
177
177
176
177
178
183
182
181
181
184
185
189
190
190
190
190
191
191
190
190
190
190
189
188
191
190
194
196
197
197
195
195
194
196
196
197
200
200
199
200
202
203
203
209
213
212
211
213
204
204
204
205
205
205
206
206
206
206
206
205
205
207
207
207
207
207
208
210
211
211
212
214
214
214
213
213
213
213
212
212
212
212
212
212
212
212
212
212
212
212
213
215
216
216
216
215
215
215
215
215
215
215
215
213
212
209
207
206
206
204
204
190
192
182
177
177
177
176
169
164
164
165
162
156
155
146
137
126
122
122
124
123
128
128
129
132
132
134
133
133
132
131
131
130
131
131
131
131
131
131
131
131
131
131
131
131
132
130
128
130
126
126
126
124
124
125
125
125
124
124
122
121
122
122
124
125
125
125
123
124
115
115
113
114
114
115
115
116
118
117
115
102
100
99
97
94
91
93
93
94
94
92
88
87
83
80
82
87
87
87
87
96
97
97
99
99
98
98
99
102
102
103
103
102
103
103
103
103
107
108
108
108
108
110
110
110
110
110
112
112
112
114
114
115
116
116
119
121
121
121
121
121
121
121
121
121
121
121
121
121
121
120
120
120
120
121
121
121
121
121
121
121
120
120
119
118
117
112
111
111
111
110
113
114
113
112
112
112
112
111
113
114
115
115
116
116
116
116
118
118
120
121
121
124
125
125
125
125
125
124
124
124
124
124
124
124
126
124
124
122
122
125
125
128
127
127
127
124
125
124
123
123
129
129
129
129
129
125
125
128
129
129
131
122
110
110
102
102
102
102
105
106
107
104
104
101
101
102
104
103
105
101
102
103
103
103
105
105
106
109
111
113
113
115
117
117
117
117
117
117
119
118
117
117
118
117
115
114
114
119
119
119
116
116
116
115
115
115
115
115
115
114
114
114
114
114
114
118
120
121
121
121
121
121
123
123
123
125
128
129
129
129
129
129
130
129
129
129
136
137
137
141
140
134
137
127
127
125
123
122
122
126
126
125
125
125
129
130
130
131
130
130
131
139
141
141
144
147
150
151
151
151
152
152
152
152
152
153
152
152
152
153
155
155
156
156
156
156
157
161
161
162
163
164
163
164
164
165
166
167
166
167
168
171
172
171
172
172
172
172
171
171
171
171
171
173
174
180
183
181
178
178
189
187
188
186
185
183
182
183
185
186
187
188
188
188
189
192
196
196
196
201
206
211
213
213
217
220
223
223
223
224
224
224
227
227
227
227
226
221
219
219
219
222
225
226
231
230
231
232
234
234
234
236
236
237
242
244
245
247
246
247
246
246
248
248
249
249
248
248
250
250
250
249
251
257
257
257
256
256
258
258
256
256
259
260
260
260
260
261
261
261
261
261
261
261
263
262
264
260
261
260
260
253
252
244
244
235
232
232
226
226
225
228
230
228
226
219
216
191
188
189
190
194
191
188
188
188
187
183
181
178
178
164
156
152
150
150
151
151
151
151
151
149
149
150
151
151
151
152
153
153
153
153
153
154
154
154
154
154
154
154
155
155
155
155
151
150
150
152
152
150
150
150
149
146
146
146
146
146
146
146
146
146
147
147
150
144
141
140
139
140
141
139
139
132
132
127
125
123
107
107
107
106
107
112
112
115
115
112
112
111
111
111
112
109
109
110
111
111
108
99
84
76
85
84
83
82
82
82
82
83
82
83
88
84
83
83
85
87
87
87
86
86
86
93
95
95
97
99
100
100
105
105
106
107
107
107
107
108
112
112
115
115
115
117
117
118
118
117
115
116
116
117
120
120
120
120
121
121
123
123
123
123
123
124
124
125
125
127
128
129
131
131
131
130
129
129
129
129
129
130
128
128
129
130
130
126
128
128
124
123
122
122
122
123
123
124
123
123
123
123
125
125
127
126
126
125
125
125
124
124
124
124
128
128
131
132
132
132
133
133
135
137
144
144
144
144
143
145
146
147
147
147
147
148
148
152
152
152
153
152
153
153
153
153
152
153
153
153
152
153
152
152
154
159
159
158
151
142
131
131
128
127
130
129
128
127
126
127
127
126
126
129
128
131
133
133
133
135
137
137
137
134
134
134
137
137
137
137
137
133
128
120
120
120
121
120
120
119
117
119
119
120
120
122
121
121
122
122
121
125
127
129
129
130
130
130
131
131
130
131
132
132
132
132
135
136
137
141
144
145
144
144
145
145
146
146
149
150
152
151
151
151
151
151
151
152
152
153
153
153
153
153
153
153
151
151
150
148
148
133
133
134
134
134
134
134
133
133
133
133
133
133
133
133
133
133
132
132
126
126
126
124
125
124
133
134
135
135
136
136
141
141
141
141
141
141
142
143
145
145
145
145
145
146
146
149
149
149
149
149
148
145
143
138
137
137
137
129
123
123
117
97
94
89
89
89
88
88
89
89
89
89
89
89
89
88
88
88
88
88
88
88
88
88
88
88
88
88
88
88
88
88
88
89
89
89
89
89
89
89
89
89
90
90
90
90
91
91
90
89
89
89
81
76
73
69
69
69
71
71
72
72
72
72
73
73
76
77
77
77
74
74
74
74
76
77
77
78
77
77
78
78
78
78
79
79
79
81
81
83
83
83
83
83
84
91
91
91
91
92
91
91
89
81
81
80
80
79
78
80
84
84
84
84
83
84
82
84
84
85
85
85
87
86
88
88
89
90
88
88
88
89
91
92
90
91
89
84
81
81
80
79
79
79
76
77
76
76
76
76
75
75
75
75
75
75
75
75
75
75
74
75
75
76
76
76
76
76
76
76
76
76
76
76
77
77
78
78
78
78
78
78
78
78
78
78
78
78
78
75
74
73
73
74
74
70
66
66
66
66
66
70
71
71
70
70
69
70
69
69
69
69
69
70
73
75
77
76
75
77
77
77
78
78
77
77
77
77
77
77
77
76
76
76
77
76
77
74
74
73
73
73
72
74
76
77
77
78
79
80
79
79
79
79
79
79
79
79
81
81
77
83
82
83
83
82
82
81
81
81
81
81
81
81
81
80
80
80
79
83
83
83
86
85
85
75
74
74
73
73
73
75
75
75
75
75
74
74
74
74
75
75
76
76
78
78
78
80
81
81
84
84
84
84
85
85
86
86
87
86
84
83
83
83
84
84
87
88
88
88
88
89
89
89
88
87
87
86
86
86
87
87
87
87
87
87
87
87
87
87
87
88
87
87
87
87
87
87
87
87
87
87
87
87
87
86
86
84
84
84
84
88
89
89
90
90
90
90
90
92
93
93
92
93
92
92
92
92
92
93
93
98
99
99
99
99
99
99
99
99
99
100
101
100
100
100
100
100
100
98
97
98
97
97
97
97
97
94
94
93
93
93
93
93
94
94
94
95
71
70
70
68
68
67
66
66
67
68
67
64
62
61
59
59
63
63
64
66
66
66
67
68
68
69
69
69
71
70
70
70
70
71
71
72
72
73
73
73
73
74
74
75
75
75
75
78
78
78
79
79
79
79
81
81
81
80
78
76
74
75
75
75
75
75
75
78
79
79
77
77
76
76
77
76
76
76
78
78
80
80
81
81
81
81
82
82
82
82
82
80
81
81
84
85
85
85
83
83
83
83
83
82
81
81
81
81
81
83
83
83
83
83
83
87
88
86
86
86
86
86
87
85
85
83
82
80
80
75
75
75
75
75
75
75
74
74
76
77
77
77
73
75
73
73
76
76
77
83
83
83
83
85
86
87
88
90
91
91
87
87
85
89
94
98
99
102
102
104
114
114
114
115
115
113
114
114
109
109
108
108
109
109
111
111
111
110
107
106
106
104
103
103
103
104
105
107
105
107
108
108
108
108
110
110
110
111
111
109
109
104
104
105
105
105
105
107
107
107
107
109
109
109
114
114
114
114
114
114
113
114
113
113
113
113
113
113
113
113
113
113
112
112
112
112
112
112
112
116
116
116
116
120
122
122
122
122
122
123
124
124
125
126
126
126
126
126
126
130
131
132
132
132
132
132
132
132
132
132
132
132
133
133
133
134
134
134
134
135
134
135
135
135
135
136
132
131
124
122
121
117
117
117
118
118
116
116
115
115
115
118
119
119
118
116
111
111
95
97
93
93
89
74
73
75
75
72
73
73
71
71
71
73
73
73
73
73
74
74
74
75
75
75
75
74
75
75
75
75
75
74
74
75
75
76
78
79
80
80
80
80
81
81
82
82
83
83
84
84
84
84
85
85
85
85
86
86
88
88
87
87
89
89
90
91
91
89
89
89
89
89
89
87
88
89
87
85
85
85
85
86
89
96
98
99
99
106
106
108
107
107
107
107
107
107
108
109
108
108
107
106
107
106
111
117
117
118
121
121
121
121
121
120
119
119
112
114
114
114
116
118
118
120
120
120
120
120
120
120
120
119
120
120
123
125
125
126
126
127
127
128
128
128
128
129
129
129
129
131
131
131
131
135
139
140
140
140
140
140
140
140
140
141
142
142
142
142
142
142
143
143
144
145
146
147
147
147
147
147
147
148
148
149
149
149
149
149
150
152
154
154
155
155
155
156
156
156
157
157
157
157
157
157
158
159
160
160
160
161
161
161
161
161
161
160
160
160
160
160
160
160
160
160
156
156
154
151
152
147
145
127
112
110
104
104
104
100
100
97
95
94
94
95
95
96
97
99
98
98
98
98
98
98
98
96
93
93
92
92
92
90
80
80
75
74
67
68
68
74
74
79
78
78
78
86
86
87
89
89
89
89
89
89
89
88
86
88
89
88
89
92
92
93
89
89
88
88
88
88
90
90
89
87
85
85
85
85
84
85
85
87
86
84
79
75
73
75
76
75
78
79
78
78
78
78
78
78
78
78
78
79
78
77
77
76
78
78
79
79
79
79
80
80
80
82
83
85
85
85
85
87
87
88
90
90
90
91
90
92
92
93
94
94
94
94
94
95
95
96
96
96
96
96
96
99
100
100
101
101
101
101
101
101
103
104
105
104
104
104
104
103
103
105
105
105
105
105
106
106
106
107
107
107
107
106
106
111
111
111
111
112
112
112
113
113
113
114
114
114
114
114
114
114
116
117
119
122
125
125
125
125
128
128
128
128
127
124
112
112
111
104
104
101
102
102
101
101
102
100
98
93
91
89
89
87
85
84
84
84
85
85
86
87
87
87
87
89
89
90
92
92
92
92
91
92
92
92
92
92
93
92
92
92
89
88
88
87
85
81
79
79
73
72
71
65
65
64
64
62
62
63
63
65
66
66
66
66
68
73
73
73
73
73
73
74
74
75
75
75
74
74
74
75
74
76
76
76
76
76
76
75
75
75
75
75
77
78
78
78
73
71
71
69
69
69
70
67
67
67
68
68
68
67
70
73
73
73
73
73
72
74
73
73
72
72
75
75
75
75
75
75
73
72
75
76
76
75
83
86
86
86
85
84
84
84
85
85
85
85
83
82
82
80
79
78
75
76
77
76
79
79
79
78
78
78
80
79
79
80
80
84
81
82
87
87
87
87
87
90
91
91
91
93
93
93
95
95
96
96
95
96
96
97
97
97
101
101
102
102
102
102
103
103
104
104
104
104
104
104
104
105
105
105
105
105
105
102
102
102
102
99
98
97
97
103
103
104
108
107
107
107
107
107
107
107
106
107
107
108
108
108
109
110
110
108
107
107
108
110
113
113
113
113
114
116
116
116
116
117
117
115
114
111
111
110
108
108
108
108
108
110
109
108
108
108
106
106
106
106
106
106
106
106
110
111
107
107
106
107
107
107
108
108
108
111
110
109
109
109
100
94
95
94
99
102
103
99
96
101
101
101
103
102
102
101
101
101
101
101
102
103
104
104
104
102
98
98
98
97
97
99
97
98
95
96
93
92
93
96
98
96
96
96
96
98
98
98
99
100
101
101
103
103
106
107
108
108
110
111
112
113
117
118
122
122
124
124
124
124
122
120
120
120
120
120
121
121
120
120
120
120
122
122
122
122
122
123
123
123
123
125
122
123
123
122
123
121
121
121
121
121
121
122
126
126
128
128
130
133
136
139
141
145
148
152
154
157
169
170
179
184
184
184
184
186
196
199
207
206
205
206
209
211
211
212
213
215
218
220
219
220
220
221
224
227
229
232
237
237
237
237
239
243
244
249
251
253
256
257
258
260
260
260
263
266
263
263
263
264
266
266
267
269
271
271
272
273
274
274
273
274
274
273
272
271
272
269
269
270
270
283
283
287
278
276
278
278
279
281
284
285
286
287
287
287
287
287
287
289
289
289
291
292
294
294
294
297
301
301
303
303
303
304
304
304
305
305
305
306
306
306
306
306
308
309
309
309
307
308
308
308
308
307
305
299
288
289
284
270
262
243
235
235
234
234
238
238
235
231
224
221
209
207
204
205
205
204
203
202
201
202
199
200
201
198
194
193
192
192
192
195
196
193
193
192
190
192
193
193
192
192
194
193
195
194
193
193
192
193
193
193
193
194
194
193
194
194
194
194
194
194
194
194
194
192
191
189
187
186
187
192
191
191
190
190
180
170
171
171
175
177
176
176
170
169
170
167
155
150
150
165
166
166
166
166
173
173
178
181
180
182
179
180
181
196
199
202
202
202
199
204
206
206
207
208
205
204
203
205
206
205
206
206
206
207
207
211
213
215
205
202
200
197
196
196
196
195
195
196
197
196
196
193
188
188
185
181
182
183
183
177
177
177
177
179
179
179
178
177
171
172
172
172
174
171
170
170
169
169
169
169
168
169
169
169
169
169
169
171
171
171
173
173
173
174
174
175
175
181
183
184
184
188
187
189
188
187
188
187
187
186
186
188
193
197
197
199
199
199
199
203
203
203
201
194
191
189
192
195
195
195
194
189
190
191
186
186
185
183
177
180
180
181
182
183
181
184
187
187
187
188
189
184
182
182
180
185
188
179
177
177
178
172
176
177
174
172
168
158
157
160
163
164
164
163
163
163
163
164
164
164
164
163
165
165
168
175
176
178
179
179
179
179
179
178
178
180
186
187
186
185
185
187
187
187
186
189
189
189
189
190
189
189
188
189
193
191
195
195
195
194
186
186
187
188
189
189
189
187
186
186
187
187
193
194
194
194
194
194
195
195
195
194
194
192
190
190
189
185
186
185
186
185
182
180
180
181
182
183
183
188
189
189
189
191
192
191
191
186
186
188
188
186
189
187
186
187
193
179
178
175
175
169
170
172
171
176
177
176
177
176
179
192
192
195
195
198
198
204
204
206
206
206
207
207
207
206
206
205
205
214
215
215
221
218
216
213
216
216
220
220
219
220
220
222
230
226
225
213
207
204
205
214
214
214
228
223
221
220
218
214
213
212
215
217
216
217
215
217
217
217
218
218
221
221
223
227
228
230
232
232
232
232
234
235
238
238
238
240
240
241
241
241
246
247
244
240
243
251
258
260
260
259
258
259
258
261
264
268
271
271
268
268
276
282
284
284
284
282
283
275
276
275
274
276
277
277
277
278
279
279
282
283
284
284
284
284
283
282
281
282
286
286
286
286
286
288
286
286
284
283
283
280
279
277
271
271
271
271
268
269
269
269
269
263
263
262
261
261
261
260
260
260
262
263
262
262
261
255
254
252
252
252
254
254
255
259
259
259
258
258
258
258
258
260
259
259
256
255
255
254
254
254
256
257
255
255
253
251
245
244
241
240
240
242
242
241
241
241
241
237
238
229
231
231
227
225
221
221
217
216
195
181
180
176
160
154
117
105
104
106
105
105
105
105
96
95
95
93
94
94
95
95
95
95
96
95
97
95
93
91
89
93
93
93
93
91
91
90
88
88
88
87
86
82
82
82
82
82
82
82
82
82
82
82
82
84
84
87
89
90
89
89
88
88
88
88
90
88
87
80
81
81
79
79
80
79
82
80
78
77
77
77
77
77
78
79
79
79
79
79
79
79
77
77
77
78
78
79
79
80
80
80
80
80
81
86
87
87
85
85
86
86
86
86
87
87
87
88
88
88
86
87
85
86
87
87
87
88
87
87
90
90
90
90
92
91
91
91
90
90
90
88
89
89
91
91
91
90
91
91
91
92
93
93
93
93
93
93
93
93
93
93
91
91
86
83
83
83
84
86
87
85
82
80
80
80
82
83
83
83
83
83
83
82
74
72
74
75
75
74
74
74
75
75
75
75
76
76
76
76
77
77
78
78
78
78
78
78
82
82
82
81
80
81
81
81
80
83
84
86
85
85
87
90
91
91
91
91
91
91
93
93
93
99
101
103
105
105
107
107
109
116
120
121
121
121
120
120
120
121
123
123
121
124
124
126
128
126
127
130
134
132
136
132
130
132
135
135
135
135
137
138
139
144
144
144
143
143
144
143
143
144
146
146
146
149
148
148
149
149
149
149
149
149
151
152
153
153
153
153
153
157
157
157
156
152
148
147
146
145
145
144
147
147
146
146
148
149
150
151
151
151
152
152
154
154
154
157
156
156
156
156
156
156
156
157
157
157
157
157
158
158
159
159
160
161
161
161
161
161
162
162
162
162
162
162
167
170
169
168
168
167
167
168
168
173
173
174
170
164
169
170
171
171
170
179
179
181
182
183
185
185
186
186
186
186
186
190
187
190
190
189
183
176
177
174
173
171
168
169
173
173
180
180
179
180
180
179
179
179
180
182
185
185
176
174
171
183
186
184
181
179
173
172
172
173
170
170
170
172
177
180
180
179
179
178
180
180
180
184
184
186
186
187
187
187
188
186
186
188
193
198
203
203
203
210
211
211
214
213
208
205
204
204
205
206
207
208
210
213
213
215
215
215
215
217
216
218
221
220
219
221
224
225
230
230
230
230
231
233
233
234
237
235
236
236
235
235
236
236
236
236
236
237
239
237
236
234
234
226
215
218
216
217
216
213
213
213
221
221
222
222
219
218
218
219
220
219
220
221
224
224
223
221
220
221
226
226
227
229
230
232
232
233
235
234
235
230
231
229
233
230
222
222
224
223
221
223
223
222
219
216
214
213
214
214
219
219
220
221
224
224
224
226
226
226
226
226
225
225
225
221
220
221
214
218
212
211
210
201
193
193
189
189
192
192
192
192
192
193
193
193
192
189
189
186
187
188
189
188
186
185
185
185
186
187
189
189
192
197
197
197
198
196
197
197
197
192
192
193
192
192
186
186
189
191
191
188
188
187
187
183
181
181
180
177
179
173
177
177
179
179
178
178
177
177
177
177
177
179
181
182
182
185
186
189
191
192
192
192
191
193
191
191
191
192
193
193
193
193
193
193
191
191
190
191
182
175
175
177
179
178
178
175
174
175
177
177
175
179
180
180
182
182
184
184
185
188
187
187
188
186
187
188
193
194
192
192
193
193
194
196
196
197
200
209
208
206
204
200
201
200
201
205
205
205
201
201
201
202
204
205
204
204
204
202
204
204
206
207
207
206
206
206
206
211
213
214
214
214
213
220
216
213
212
207
191
164
158
158
157
162
157
158
158
158
157
155
160
162
170
172
175
176
176
177
177
179
179
179
179
181
181
181
181
182
182
182
183
188
189
189
188
190
191
194
194
195
196
195
196
193
193
190
190
190
191
192
192
194
195
195
195
195
195
196
196
195
195
195
195
195
196
201
200
191
189
182
184
184
190
190
190
192
192
192
192
192
192
191
192
193
195
195
194
195
195
195
195
195
197
199
199
200
200
200
201
201
203
203
205
205
205
205
205
205
204
204
202
201
199
199
196
192
191
189
186
182
184
180
180
170
167
165
162
164
161
162
162
162
162
163
163
165
165
165
165
165
165
165
166
168
169
169
170
171
172
172
172
172
172
173
173
173
173
172
171
167
165
165
164
163
163
168
169
168
166
158
156
145
128
125
127
130
129
128
125
124
124
124
121
121
123
122
122
119
119
120
121
122
123
121
120
119
121
118
121
116
119
119
119
119
119
120
128
128
127
125
117
110
104
102
101
104
106
107
107
113
113
113
113
113
114
115
115
115
116
116
117
117
118
118
121
122
122
121
121
121
124
122
122
130
130
131
132
135
139
140
140
140
140
140
140
140
140
140
140
140
140
140
139
139
139
139
139
139
139
139
137
137
135
134
133
133
132
127
124
124
124
124
126
126
126
126
127
127
127
127
128
128
129
130
130
132
133
133
133
133
133
133
133
132
132
133
132
129
128
128
128
128
129
128
128
128
129
131
132
133
133
131
131
131
131
132
133
133
133
134
134
133
132
132
133
133
134
136
137
138
136
136
137
137
137
141
141
141
141
141
140
140
139
139
139
139
139
138
137
137
136
136
136
132
129
127
122
117
115
114
116
118
116
115
114
111
111
112
113
114
114
111
109
107
107
108
109
110
107
106
96
95
85
84
84
83
81
80
78
81
82
83
83
85
83
79
78
76
76
77
77
76
75
75
73
72
68
70
71
70
70
70
70
73
73
76
76
75
75
80
79
79
78
79
79
77
79
79
79
82
81
86
86
85
85
85
84
84
84
84
84
86
87
90
90
90
91
92
94
93
94
95
90
84
81
80
80
77
77
81
81
81
82
82
82
81
81
78
77
76
76
78
79
80
79
81
81
81
81
81
81
81
81
80
80
80
80
80
80
80
80
80
80
80
80
81
81
83
83
84
85
85
85
85
86
86
87
86
86
86
87
87
87
87
87
87
87
88
88
88
88
88
90
90
92
92
92
92
92
92
92
95
94
94
94
94
93
93
93
93
93
94
94
94
95
95
95
96
96
96
95
95
95
93
95
97
97
97
98
98
98
99
99
99
99
97
103
98
98
97
98
98
98
99
99
97
97
93
92
93
94
94
94
94
94
93
93
93
93
96
96
98
98
99
99
99
99
99
100
102
103
104
102
102
102
102
100
100
101
100
99
98
98
98
98
99
101
99
99
98
90
85
82
78
78
77
77
76
74
74
75
76
76
75
76
76
78
78
78
76
76
76
76
76
76
80
81
82
81
81
81
81
82
83
86
88
88
88
88
87
87
86
87
87
90
90
91
93
95
95
95
95
96
96
100
101
103
103
103
104
103
104
104
104
100
98
94
94
94
95
97
97
97
96
96
91
91
90
89
89
89
89
89
89
91
91
92
92
92
95
97
97
97
98
99
99
99
99
99
99
100
100
103
105
105
106
104
104
104
103
103
103
102
102
97
95
96
96
96
96
95
94
95
96
96
97
97
98
98
98
98
98
98
98
98
98
98
98
100
100
100
101
96
96
93
94
94
92
92
91
91
92
92
90
90
90
91
91
91
92
94
93
93
93
93
93
93
92
92
92
92
92
92
92
91
91
91
91
91
91
92
92
92
92
92
92
92
92
92
92
91
91
91
91
91
89
87
88
85
84
80
80
81
80
79
79
78
78
80
81
81
81
81
81
81
81
81
81
80
80
79
79
78
75
71
67
63
61
60
61
60
65
67
67
69
70
69
69
71
71
71
71
71
70
70
70
72
72
72
75
75
76
76
78
79
79
79
79
79
80
82
82
83
85
85
85
81
81
80
81
80
80
78
77
77
68
69
68
70
66
67
63
62
63
63
63
63
63
63
63
63
63
64
64
64
64
64
64
64
64
65
65
65
66
65
65
65
65
63
63
63
63
63
63
63
63
63
63
63
63
63
63
63
63
64
65
65
65
65
65
65
65
65
65
65
64
64
64
65
66
66
66
66
67
67
68
68
68
69
69
69
69
69
68
67
66
65
67
67
66
65
65
65
64
64
63
63
64
64
64
65
65
65
64
65
65
65
64
63
63
63
64
64
64
61
63
63
63
62
62
63
64
64
66
64
63
62
62
62
62
68
68
70
71
75
75
75
75
74
74
74
73
73
75
75
77
79
83
81
81
76
70
71
74
73
75
81
80
79
80
80
80
82
82
82
84
86
87
87
88
88
88
87
86
86
86
89
91
93
94
94
93
95
101
101
102
103
103
103
102
102
102
104
105
106
111
111
111
111
114
114
115
129
135
136
149
153
153
153
156
156
156
158
158
161
165
165
165
165
165
165
165
168
170
170
170
172
172
194
204
207
208
214
214
214
214
214
214
218
218
220
221
220
220
225
225
232
233
238
239
242
243
245
246
250
250
252
253
254
254
253
253
253
254
254
257
260
261
262
267
270
271
274
279
279
280
282
283
283
283
284
287
288
288
288
291
291
291
291
292
292
292
295
293
292
292
293
297
298
299
299
299
299
299
300
299
299
299
297
292
292
291
291
290
290
289
289
290
290
291
292
289
289
295
295
296
296
301
303
305
304
305
304
304
305
305
305
306
306
303
302
300
300
300
301
297
298
297
298
298
298
300
300
302
302
301
300
297
297
297
290
294
296
285
285
286
284
284
284
279
278
287
281
279
278
279
264
263
274
271
268
267
267
268
266
266
249
234
228
194
184
169
163
156
149
142
136
130
140
138
151
152
149
145
145
143
148
151
153
153
153
150
150
151
152
149
147
148
149
149
152
153
153
153
154
154
155
156
157
158
160
159
159
159
163
166
166
168
168
169
171
171
172
172
174
174
175
176
177
181
182
184
185
185
184
183
184
185
185
185
185
184
184
184
183
183
183
183
183
183
184
184
186
189
189
190
190
190
190
191
194
195
195
195
195
195
197
200
200
200
202
203
203
203
204
207
209
214
222
227
230
232
232
233
234
242
240
236
236
220
215
211
206
197
201
199
194
191
193
196
199
200
200
200
203
201
197
195
197
203
203
207
208
211
209
209
210
211
215
214
215
215
214
213
213
214
214
216
216
219
219
219
219
221
221
225
225
228
228
231
232
234
234
235
236
240
242
239
239
239
238
236
239
240
245
233
204
201
199
199
199
206
208
208
209
208
208
211
216
216
216
219
221
221
222
222
222
222
226
227
229
229
231
233
234
234
235
238
240
245
245
247
248
249
249
250
251
251
251
253
253
254
254
254
255
257
261
262
262
262
261
262
265
266
269
269
269
264
266
269
269
268
267
264
266
268
268
268
267
267
266
266
267
267
267
269
265
265
265
266
266
267
267
269
271
271
271
271
274
274
274
273
273
272
273
273
280
280
280
279
279
279
277
277
277
274
275
278
273
271
271
272
258
258
259
259
258
259
258
249
250
246
242
240
230
228
224
218
212
205
205
206
205
199
199
178
176
174
174
172
173
170
170
170
171
172
171
170
162
154
152
150
132
104
100
99
94
92
92
92
93
93
93
93
93
93
94
94
93
94
94
94
95
94
93
92
92
92
93
93
93
93
93
93
92
92
92
92
92
92
92
92
92
93
94
94
93
87
85
84
84
87
87
87
86
84
85
84
80
79
79
80
78
76
76
79
79
84
81
76
69
66
65
65
65
65
65
66
66
66
65
66
66
67
68
68
68
64
62
63
66
67
67
66
65
66
64
60
59
56
58
60
61
60
63
65
65
66
66
67
69
70
70
69
69
69
69
69
70
70
71
70
71
71
71
72
72
72
72
73
73
73
73
73
74
74
74
74
74
74
75
75
75
84
85
87
87
87
87
87
87
89
89
88
88
87
87
87
89
89
93
93
94
94
95
95
96
97
97
99
102
102
102
104
104
103
101
101
101
102
102
102
102
104
104
104
104
106
107
107
108
111
111
116
116
116
116
116
117
117
124
125
130
129
128
125
126
128
128
135
136
136
136
137
137
137
137
138
139
139
139
140
140
140
140
142
149
154
155
154
154
155
159
162
162
164
165
164
164
162
162
162
163
163
159
160
157
155
149
145
146
148
148
154
157
157
157
159
161
161
163
165
165
166
163
162
162
161
163
163
163
164
165
167
168
168
168
169
169
169
169
169
170
170
168
168
167
166
166
166
166
166
167
167
167
167
167
167
166
166
165
165
165
165
164
162
162
160
159
157
154
154
153
153
151
151
150
157
157
153
151
151
152
152
149
149
149
152
152
158
159
159
160
160
161
162
161
161
158
144
142
131
130
130
122
122
122
122
121
122
123
123
123
123
123
122
122
120
118
117
117
108
108
108
106
106
107
109
109
108
108
107
107
107
107
107
109
109
109
109
108
109
110
111
110
109
109
109
106
110
110
106
103
85
82
81
76
75
76
75
73
72
72
68
67
67
67
67
68
69
69
68
68
68
69
69
69
68
67
67
66
65
65
66
66
66
66
66
66
66
66
66
67
67
67
67
67
67
67
67
67
67
67
67
68
68
68
68
68
68
69
69
69
69
70
70
72
71
70
70
70
68
68
69
67
67
67
67
64
63
63
63
63
62
62
63
62
62
61
60
59
58
58
58
57
56
56
57
57
57
57
57
58
60
60
61
58
56
57
56
56
56
56
56
56
55
55
56
56
56
56
53
53
54
54
54
54
54
54
54
51
51
53
50
47
45
45
45
45
45
46
47
46
44
42
41
41
41
39
40
40
42
43
43
43
43
43
42
41
41
41
41
42
42
42
42
42
42
42
43
44
44
43
43
44
41
40
41
41
41
40
40
40
40
40
40
40
40
40
39
39
39
39
39
39
39
39
39
39
39
39
39
39
39
38
37
37
36
36
36
37
37
37
37
37
38
39
39
39
38
38
38
36
36
37
39
39
38
37
37
37
37
37
36
36
36
35
35
35
35
35
35
34
34
34
34
34
34
34
33
30
30
30
30
30
30
30
30
31
30
27
28
28
28
28
30
29
30
30
29
25
25
25
25
25
25
25
25
25
24
24
25
25
25
25
25
25
25
23
23
23
23
25
25
25
27
27
27
27
27
27
28
28
28
28
29
29
29
29
29
29
30
30
34
34
34
34
34
33
33
33
33
34
35
35
38
38
38
38
38
38
38
38
38
38
39
39
43
43
43
43
43
43
43
43
44
44
45
47
56
56
56
56
56
56
56
56
56
56
63
70
69
69
69
69
69
69
69
70
71
73
72
76
76
76
76
76
77
76
76
76
76
77
78
82
83
84
84
83
83
89
88
91
91
92
93
94
94
96
96
99
100
101
102
101
101
101
101
104
104
104
105
105
105
107
108
108
108
108
109
110
112
111
111
111
111
112
113
114
114
115
114
115
115
115
117
117
118
122
123
124
124
126
125
125
125
125
129
133
136
136
141
142
142
142
141
142
144
144
146
147
146
146
149
149
149
151
152
152
152
152
151
152
153
154
154
154
154
154
155
156
156
156
156
156
156
156
156
157
157
158
158
158
159
160
160
156
151
151
140
139
138
132
133
133
133
130
128
128
127
127
127
127
127
127
127
127
127
127
127
127
127
129
130
131
131
131
131
131
133
133
133
132
132
132
132
132
132
132
132
132
132
132
132
132
132
132
132
132
132
133
133
133
131
131
130
130
130
130
130
130
130
130
130
128
128
128
128
128
126
123
122
121
121
111
100
95
92
92
85
81
81
73
72
65
65
65
65
64
64
64
64
64
64
64
63
63
62
62
62
62
62
62
61
61
61
58
56
52
50
46
39
38
38
38
38
39
37
37
37
38
38
38
38
38
38
38
38
38
38
38
38
38
38
38
38
38
37
33
33
28
28
17
16
16
16
15
14
14
14
14
14
14
13
13
11
11
11
12
12
14
14
15
15
15
15
15
15
14
14
13
13
13
13
13
13
12
12
12
12
12
12
12
12
12
12
12
12
12
12
12
12
12
12
12
12
12
12
12
12
12
12
12
12
12
12
12
12
12
12
12
11
11
11
11
11
11
11
11
11
11
12
12
12
12
12
12
12
12
13
13
13
13
13
13
13
13
13
13
13
13
13
13
13
13
13
13
12
12
12
12
12
12
11
12
12
12
12
12
11
11
11
11
11
11
11
11
11
11
11
11
11
10
10
10
10
8
6
6
6
5
5
5
5
5
5
5
5
4
4
4
4
3
2
2
2
2
2
2
2
2
2
2
2
2
2
3
3
3
3
3
3
3
3
4
4
4
4
4
4
4
4
4
4
4
4
4
4
4
4
4
5
5
5
5
5
5
5
5
5
5
5
5
5
5
5
5
5
5
5
5
5
5
5
5
5
5
5
5
5
5
5
5
5
5
5
5
5
5
5
5
5
5
5
5
6
6
6
6
6
6
6
6
6
6
6
6
6
6
6
6
6
6
6
6
6
6
6
6
6
6
6
6
6
6
6
6
6
6
6
6
5
5
5
5
5
5
5
5
5
5
5
5
5
5
5
5
5
5
5
5
5
5
6
6
7
7
7
7
7
7
7
8
8
8
8
8
8
8
8
8
8
8
8
8
8
8
8
8
8
8
8
7
7
7
7
7
7
7
7
7
8
8
8
8
8
8
8
8
8
7
7
7
7
6
6
6
6
6
6
6
6
6
6
6
6
6
6
6
6
6
6
6
6
6
6
6
6
6
6
6
6
6
6
6
6
6
6
6
6
6
6
6
6
6
6
7
7
7
7
7
7
7
6
6
6
6
6
6
6
6
6
6
6
6
6
6
6
6
6
6
6
6
5
5
5
5
5
5
5
5
5
5
5
5
5
5
5
5
5
5
5
5
5
5
5
4
4
4
4
4
4
4
4
4
4
4
4
4
4
4
5
5
4
4
3
2
2
2
2
2
2
2
2
2
2
2
2
2
2
2
2
2
2
2
2
2
2
2
1
1
1
1
1
1
1
1
1
1
1
1
1
1
1
1
1
1
1
1
1
1
1
1
1
1
1
1
1
1
1
1
1
1
1
1
1
1
1
1
1
1
1
1
1
1
1
1
1
1
1
1
1
1
1
1
1
1
1
1
1
1
1
1
1
1
1
1
1
1
0
0
0
0
0
0
0
0
0
0
0
0
0
0
0
0
0
0
0
0
0
0
0
0
0
0
0
0
0
0
0
0
0
0
0
0
0
0
0
0
0
0
0
0
0
0
0
0
0
0
0
0
0
0
0
0
0
0
0
0
0
0
0
0
0
0
0
0
0
0
0
0
0
0
0
0
0
0
0
0
0
0
0
0
0
0
0
0
0
0
1
1
1
1
2
2
2
2
2
2
2
2
2
2
2
2
2
2
2
2
2
2
2
2
2
2
2
2
2
2
2
2
2
2
2
2
2
2
2
2
2
2
2
2
2
2
2
2
2
2
2
2
2
2
2
2
2
2
2
2
2
2
2
2
2
2
2
2
2
2
2
2
2
2
2
2
2
2
2
2
2
2
2
2
2
2
3
3
3
3
3
3
3
3
3
3
3
3
3
3
3
3
3
3
3
3
3
3
3
3
3
3
3
3
3
3
3
3
3
3
3
3
3
3
3
3
3
3
3
3
3
3
3
3
3
3
3
3
3
3
3
3
3
3
3
3
3
3
3
3
3
3
3
3
3
2
1
1
1
1
1
1
1
1
1
1
1
1
1
1
2
2
2
2
2
2
2
1
1
1
1
1
1
1
1
1
1
1
1
1
1
1
1
1
1
1
1
1
1
1
2
2
2
2
2
2
2
2
2
2
1
1
1
1
1
1
1
1
1
1
1
1
1
1
1
1
1
1
1
1
1
1
1
1
1
1
1
1
2
2
2
2
2
2
2
2
3
3
3
3
3
3
3
3
3
3
3
3
3
3
4
4
4
4
4
4
4
4
4
4
4
4
4
4
4
4
4
4
4
4
4
4
4
4
4
4
4
5
6
6
6
6
6
6
6
6
5
5
5
5
5
5
5
5
5
5
5
5
5
5
5
5
5
5
5
5
5
5
5
5
5
5
6
6
6
6
7
7
7
7
7
7
7
7
7
7
7
7
7
7
7
7
7
7
7
7
7
7
7
7
7
7
7
7
7
7
7
7
7
7
7
7
7
7
7
7
7
7
7
7
7
7
7
7
7
7
6
6
6
7
7
7
7
7
8
8
8
8
8
8
8
8
8
8
9
9
9
9
9
9
9
9
9
9
9
9
9
9
9
9
9
9
9
9
9
9
9
9
9
9
9
9
9
9
9
9
8
8
8
8
8
8
8
8
8
9
9
9
9
9
9
9
9
9
9
9
9
9
9
9
9
9
9
9
9
9
9
9
9
9
9
9
8
8
8
8
8
8
9
9
9
9
9
9
9
5
5
5
5
4
4
6
6
6
6
7
7
6
6
6
6
6
6
6
6
6
6
6
6
6
6
6
6
6
6
6
6
6
6
6
6
6
6
6
6
6
6
6
6
6
6
6
6
6
6
6
6
6
6
6
6
7
7
8
8
8
8
8
8
8
8
8
8
8
8
8
8
8
8
8
8
8
8
8
8
8
8
8
8
8
9
9
9
9
9
9
9
9
9
9
9
9
9
9
9
9
10
11
11
11
11
11
11
11
11
11
11
11
11
10
10
10
10
9
8
8
8
8
8
8
8
8
8
6
6
6
6
6
6
6
6
6
6
6
6
6
6
5
5
5
5
5
5
5
5
5
5
5
5
5
4
4
4
4
4
4
4
4
4
4
4
4
4
4
4
4
4
4
4
4
4
4
4
4
4
4
4
4
4
4
4
4
4
4
4
4
4
4
4
4
5
5
5
6
7
7
7
7
7
7
7
7
7
7
7
7
7
7
7
9
9
9
9
8
8
8
8
8
8
8
8
8
8
8
8
9
9
9
9
9
9
9
8
8
8
8
7
7
8
8
8
8
8
8
8
8
8
8
8
8
8
8
9
10
10
10
11
11
11
11
11
11
11
11
11
12
11
11
11
11
11
11
11
11
11
11
11
11
11
12
12
13
14
14
14
14
14
14
18
18
18
18
18
18
19
19
19
19
19
19
19
19
19
19
20
20
20
20
20
20
20
20
20
20
20
20
20
20
20
20
21
23
23
23
23
23
23
23
23
23
23
23
23
23
23
23
23
23
23
23
23
23
23
23
24
24
24
24
25
26
26
26
26
25
24
24
24
24
25
26
27
27
27
27
27
27
27
27
27
27
27
27
27
27
27
27
27
27
27
27
27
27
27
27
27
27
27
27
28
28
28
28
27
27
27
27
27
27
27
27
26
26
26
26
25
25
22
22
22
21
20
19
19
17
17
16
17
16
15
14
14
14
14
14
14
13
15
15
15
15
15
15
15
15
15
15
15
15
15
15
15
16
16
16
16
16
16
16
16
16
16
16
16
16
16
16
16
17
17
17
17
18
18
18
18
18
18
19
19
19
19
20
20
20
20
20
21
21
22
23
23
23
23
23
23
23
23
23
23
23
23
23
25
25
25
26
26
25
25
25
26
26
26
26
25
21
20
19
20
20
20
20
20
19
19
19
20
20
21
21
21
21
21
21
21
21
21
21
23
23
23
23
23
23
23
23
23
23
23
23
23
24
24
24
24
24
24
24
24
24
25
26
26
25
25
25
25
25
25
25
24
24
24
24
24
24
24
24
27
27
27
28
29
29
29
29
29
31
31
30
29
29
29
31
31
33
36
36
36
36
36
36
36
37
37
37
38
40
40
41
41
40
40
41
41
42
42
43
43
42
42
42
41
41
41
44
45
45
45
45
44
44
44
44
44
45
46
46
47
48
49
49
49
49
49
49
49
49
49
49
49
49
49
49
49
49
49
49
49
49
52
54
54
54
54
54
54
54
55
55
56
56
57
59
59
58
58
58
58
58
62
62
63
63
63
64
66
65
66
65
65
65
65
65
65
65
65
65
65
65
65
65
64
64
64
64
66
66
67
67
67
67
67
67
68
68
68
70
70
71
71
72
72
72
72
72
72
72
72
72
72
72
72
72
72
72
72
71
71
71
71
71
71
70
70
70
70
66
66
65
63
65
68
68
70
71
71
71
76
66
66
66
66
62
63
63
62
62
59
59
58
59
62
62
67
68
69
68
69
70
72
74
74
72
73
73
77
79
80
80
80
80
80
82
83
83
83
83
83
87
87
87
87
87
91
90
90
89
87
87
98
100
102
102
101
100
105
106
107
107
108
108
115
117
116
115
114
112
119
118
117
117
117
111
112
116
116
116
113
115
114
115
115
115
117
119
119
119
119
121
121
121
124
124
125
126
126
126
126
126
127
127
128
128
128
129
130
130
130
130
130
130
130
130
130
131
131
131
131
131
131
131
131
132
133
133
133
133
133
133
133
133
133
133
134
134
135
135
132
133
133
133
133
133
132
132
132
132
132
132
131
131
131
131
132
132
132
132
132
131
130
127
127
127
128
128
128
129
128
127
127
127
127
127
127
125
116
115
90
78
78
73
74
74
74
73
72
72
72
72
72
71
71
70
71
70
70
69
68
68
68
68
68
68
68
68
67
68
66
65
64
58
58
58
58
58
60
59
58
58
58
57
57
57
57
53
51
39
37
31
31
31
30
30
28
28
28
28
28
28
29
29
29
29
28
29
28
28
26
26
26
26
26
26
26
26
26
26
26
27
27
27
27
27
27
27
27
27
27
27
27
27
27
27
26
26
26
26
26
25
25
24
24
24
24
24
25
26
26
26
25
25
25
25
25
25
25
25
25
26
26
25
25
24
24
24
24
23
23
24
25
25
25
25
26
26
26
26
26
26
26
27
27
28
28
28
28
27
28
29
30
30
30
30
30
30
30
30
30
30
30
30
30
31
31
31
32
32
32
32
32
29
29
29
31
32
30
30
28
28
29
29
29
28
26
25
24
24
24
24
23
24
24
28
28
28
28
28
29
31
31
31
31
31
31
31
31
31
31
31
32
32
32
32
32
34
35
35
36
36
36
36
36
36
36
36
36
36
37
37
37
37
37
37
37
36
36
36
36
37
37
37
37
39
40
40
40
40
40
40
40
40
40
40
40
40
40
40
40
40
40
40
40
40
41
41
41
41
41
42
42
42
42
42
42
42
43
43
43
43
43
43
43
43
44
45
45
45
45
45
45
45
45
45
45
45
44
42
43
43
42
42
42
42
42
42
42
42
43
43
42
34
34
34
34
34
34
35
38
38
38
39
39
40
40
39
37
37
37
37
37
37
37
38
39
39
39
39
40
39
40
41
41
41
41
41
41
42
42
42
42
42
42
42
42
43
43
43
43
43
43
42
42
41
41
41
41
41
41
41
41
41
42
42
42
42
42
42
40
40
40
40
40
41
41
41
40
41
41
41
42
42
42
42
42
42
42
42
42
42
42
42
43
43
43
43
43
43
43
43
43
42
41
40
40
40
41
40
40
40
40
39
39
39
39
39
39
39
39
39
39
39
39
39
39
39
38
38
38
38
38
38
37
33
33
30
31
29
28
27
27
27
21
21
20
19
18
16
16
17
17
18
19
19
19
19
19
19
19
19
20
20
20
20
20
21
21
21
20
20
20
20
20
20
20
21
22
22
21
21
21
21
21
21
21
21
21
21
21
21
21
21
21
21
21
20
20
20
18
19
19
20
19
19
19
19
18
18
18
18
18
18
18
18
18
18
19
18
18
18
18
18
18
19
21
21
21
21
21
21
21
21
21
21
21
21
21
21
21
21
21
21
21
21
21
21
21
21
21
21
21
21
21
22
23
23
23
23
23
23
23
23
25
25
26
26
25
25
25
25
25
25
25
25
24
24
24
24
24
24
24
24
24
24
24
22
21
20
20
20
20
20
20
20
20
20
20
20
20
20
20
20
20
20
20
20
21
21
21
20
20
20
20
20
20
20
20
20
20
20
20
20
20
20
20
20
19
19
19
19
19
19
19
19
19
19
19
20
20
20
19
19
19
19
19
19
19
18
18
18
18
18
18
18
18
18
18
18
18
18
18
15
14
14
14
14
14
14
14
13
13
13
13
12
12
12
11
11
11
10
10
10
11
11
10
9
9
9
8
8
8
8
9
9
8
8
8
8
8
8
8
8
8
8
8
8
8
8
8
8
8
8
8
8
8
8
8
8
8
9
9
9
9
9
9
9
9
9
9
9
9
9
9
9
9
9
10
10
10
10
10
10
10
10
10
10
10
10
10
10
10
10
10
10
10
11
11
10
10
10
10
10
10
11
10
10
10
10
10
10
11
11
11
11
11
11
11
11
11
11
11
11
11
11
11
11
11
11
13
14
14
13
12
12
12
12
12
12
12
12
12
11
11
12
12
12
12
11
11
11
11
11
11
11
10
10
10
10
10
10
10
10
10
10
10
10
10
10
10
10
10
10
9
9
9
9
9
10
10
10
10
10
10
10
10
10
10
10
10
10
10
10
10
10
10
10
10
10
10
10
10
10
10
10
10
10
10
10
10
10
10
10
11
10
10
10
10
10
10
10
10
11
11
11
11
11
10
10
10
10
10
9
9
10
11
11
11
11
11
11
11
10
10
10
10
10
10
10
10
10
10
10
10
10
10
10
10
10
10
10
11
12
13
13
13
14
14
14
14
14
15
15
15
16
16
16
16
16
16
15
15
15
15
15
15
16
16
16
16
16
17
17
17
17
17
17
17
17
17
17
17
17
17
17
18
18
18
18
18
17
17
17
19
19
19
19
19
19
19
19
19
20
20
20
20
20
20
21
21
21
21
21
21
21
21
22
22
22
22
22
22
22
22
22
22
23
23
23
24
24
24
24
24
24
25
25
25
25
25
25
25
25
25
25
25
25
25
25
25
25
25
25
28
28
28
28
28
28
28
30
30
29
29
28
28
27
23
22
22
23
24
24
24
24
24
24
23
23
23
23
23
23
23
23
23
23
22
21
21
21
22
22
22
22
22
22
22
22
22
22
22
22
22
22
22
22
23
23
23
23
23
23
23
23
23
23
23
23
23
23
23
23
23
23
23
23
24
24
24
24
24
24
24
23
23
22
22
19
18
17
14
14
14
14
14
14
15
15
14
14
15
15
15
15
15
15
15
15
17
17
18
18
17
17
17
17
17
17
17
17
17
17
17
18
18
18
18
18
19
19
19
19
19
19
19
19
19
19
19
19
19
19
19
19
19
19
21
21
22
22
22
22
22
23
23
23
23
23
23
23
23
23
22
23
23
23
24
24
24
23
24
22
22
22
22
22
22
23
23
23
23
23
23
23
23
23
24
24
24
24
24
24
24
24
24
23
23
23
23
23
24
24
24
24
24
24
24
24
24
24
24
24
24
24
24
24
25
25
25
25
25
25
25
25
25
25
25
25
25
26
27
28
28
28
28
29
29
29
30
30
31
31
31
31
31
31
31
31
31
32
32
32
32
32
32
32
32
32
32
32
32
32
32
32
32
32
30
30
30
30
31
31
31
28
28
28
28
26
24
24
23
23
23
25
25
25
25
24
24
24
24
24
24
24
23
23
23
22
21
21
19
17
16
15
15
15
14
14
14
14
14
14
13
13
13
13
13
13
13
13
13
14
14
14
14
14
14
14
15
15
15
15
15
15
15
15
14
14
14
14
14
14
14
14
14
14
15
15
14
14
14
14
14
14
14
14
14
14
14
15
15
15
15
15
15
15
16
16
16
16
16
16
16
16
16
16
16
16
16
16
16
16
16
16
16
16
16
16
16
16
16
16
16
16
16
16
16
16
16
16
16
16
16
15
15
15
15
15
15
15
15
14
12
11
10
10
10
10
9
8
8
8
8
8
8
8
8
8
8
8
8
8
8
8
8
8
8
8
8
8
7
7
7
7
7
7
7
7
7
7
7
7
7
7
7
7
7
7
7
7
7
7
7
7
7
7
7
7
7
7
7
7
7
7
7
7
7
7
7
7
7
7
7
7
7
7
7
7
7
7
8
8
8
8
8
8
8
8
8
8
8
6
6
7
7
7
7
7
7
6
7
7
7
6
6
6
6
6
6
6
7
7
8
7
7
7
8
8
9
9
9
9
9
9
9
9
9
9
9
9
9
9
9
9
10
10
10
10
10
10
10
10
10
10
10
10
10
10
10
11
11
11
11
11
11
11
11
11
11
12
12
12
12
12
12
12
12
11
11
11
11
11
11
11
11
11
11
11
11
11
11
11
11
12
13
13
14
14
14
14
14
14
14
14
14
14
14
14
14
14
14
14
14
14
14
14
14
14
14
14
14
14
14
14
14
14
15
15
15
15
15
15
15
15
15
15
15
15
15
15
15
15
15
15
15
15
15
16
16
16
16
16
16
16
16
16
16
16
16
16
16
16
17
17
17
17
17
17
17
17
17
18
18
18
18
18
18
18
18
18
16
16
16
16
16
16
16
16
16
16
16
15
15
15
15
15
15
14
13
13
14
14
15
15
15
16
16
16
16
16
16
16
16
17
17
17
17
17
17
17
17
17
17
17
17
17
17
21
21
21
21
21
22
22
22
22
22
22
22
19
19
18
18
17
16
15
15
15
15
16
16
16
15
14
13
13
13
13
13
13
13
13
13
13
13
13
13
13
14
14
14
14
14
14
14
14
15
15
15
15
15
15
15
15
16
17
17
17
17
17
17
17
17
17
17
16
17
17
17
17
17
17
17
17
17
17
17
18
18
18
18
18
18
18
19
19
20
20
20
20
20
20
20
20
20
20
20
20
20
20
20
19
19
19
19
18
18
18
18
18
18
18
18
19
19
19
19
20
20
20
17
17
15
14
14
14
14
14
14
14
14
17
17
17
17
17
16
16
15
15
15
15
15
15
15
14
13
13
13
13
13
12
12
12
12
12
12
12
12
12
12
12
12
12
12
12
12
12
12
12
12
12
12
11
11
11
11
11
11
11
11
11
11
11
11
12
12
12
12
12
12
12
12
11
11
11
12
12
12
12
12
12
12
12
12
12
12
12
12
12
12
12
12
12
13
13
14
14
14
14
14
14
14
14
14
14
14
14
14
15
15
15
15
14
14
14
14
14
14
14
13
13
13
15
15
15
15
15
15
15
16
14
11
10
9
9
9
9
9
9
9
9
9
9
10
10
11
11
11
10
10
10
11
11
11
11
11
11
10
10
10
10
10
10
10
10
10
10
10
10
10
10
10
10
10
10
10
10
10
10
10
10
10
10
10
10
10
10
10
10
10
10
10
10
10
10
10
10
10
10
10
10
10
10
10
10
10
10
10
10
10
10
10
10
10
10
10
10
10
10
10
10
10
10
10
10
10
10
10
10
10
10
10
10
10
10
10
10
10
10
10
10
10
10
10
10
10
10
10
10
10
10
10
10
10
8
7
5
4
4
4
4
4
4
4
4
4
4
2
2
2
2
1
1
1
1
0
0
0
0
0
0
0
0
0
0
0
0
0
0
0
0
0
0
0
0
0
0
0
0
0
0
0
0
0
0
0
0
0
0
0
0
0
0
0
0
0
0
0
0
0
0
0
0
0
0
0
0
0
0
0
0
0
0
0
0
0
0
0
0
0
0
0
0
0
0
0
0
0
0
0
0
0
0
0
0
0
0
0
0
1
1
1
1
1
1
1
1
1
1
1
1
2
2
2
2
2
2
3
3
3
3
3
6
6
6
6
6
6
6
6
7
7
7
7
7
7
7
7
7
7
7
7
7
7
7
7
7
8
10
10
10
10
10
10
10
10
10
10
10
12
12
12
12
12
12
12
12
13
13
13
13
13
13
13
13
13
13
13
13
12
12
12
12
12
12
13
13
13
13
13
13
13
13
13
13
14
14
14
14
15
16
25
70
86
100
136
140
144
144
152
152
154
154
154
155
155
155
162
164
165
166
169
169
175
178
183
184
189
189
190
192
192
193
195
197
199
199
199
199
199
199
200
202
201
201
201
201
201
204
204
208
209
210
211
212
212
212
213
213
219
221
223
221
222
222
222
222
222
222
222
222
222
223
223
223
223
224
224
225
224
225
225
225
223
223
223
223
223
225
225
226
227
227
228
228
230
231
233
232
232
233
233
231
232
230
233
236
236
236
236
238
237
236
235
225
224
223
229
228
226
225
222
222
222
221
221
213
213
196
195
194
188
174
156
155
156
159
161
167
166
165
164
164
163
163
163
165
165
161
160
159
162
162
162
164
165
165
165
167
168
170
170
169
167
167
170
170
170
170
167
165
156
154
153
149
149
150
150
152
154
154
153
154
154
155
154
154
154
144
143
141
132
132
132
132
133
133
133
132
131
131
131
132
135
137
137
139
136
135
136
137
136
137
139
140
141
141
142
143
144
144
154
155
156
158
160
160
161
163
163
163
163
164
164
164
164
164
164
170
170
170
170
174
174
174
175
175
176
177
179
179
179
182
181
181
181
181
182
185
185
185
183
177
176
179
180
180
179
178
176
174
174
174
170
170
169
168
170
171
171
169
168
167
167
168
168
169
172
172
173
173
173
176
179
179
179
179
179
180
180
180
180
173
173
175
164
164
163
163
164
163
167
166
170
170
157
151
147
146
146
146
146
146
148
148
148
148
148
148
149
151
151
161
162
161
162
163
162
163
162
162
162
167
165
163
160
166
167
168
170
171
171
174
175
175
179
182
185
186
187
187
189
189
194
195
195
195
199
198
197
199
197
195
194
193
196
194
194
193
193
195
200
206
208
208
210
211
207
214
213
213
216
217
221
221
222
224
228
229
233
230
235
235
232
234
237
255
261
265
267
266
265
262
266
267
275
276
275
276
278
279
281
283
283
279
281
280
280
280
281
287
288
289
291
295
293
296
297
304
306
312
315
314
315
320
322
327
342
344
347
348
345
345
345
348
352
358
363
362
367
368
368
368
368
371
379
384
385
386
386
386
374
372
367
369
364
363
359
357
361
356
368
374
374
380
380
381
378
379
383
383
395
397
402
404
406
405
409
408
414
416
419
423
422
421
421
421
420
419
418
423
424
431
433
433
439
448
463
463
463
463
463
476
477
483
484
484
488
505
509
511
515
522
523
523
526
536
542
546
547
544
544
542
543
538
538
536
539
537
532
533
535
531
530
536
539
542
546
549
570
567
568
569
572
576
576
581
584
586
586
590
591
595
597
597
597
602
605
601
593
590
585
586
589
590
590
589
591
597
596
599
596
596
597
597
597
597
603
604
604
607
600
600
600
618
629
629
637
637
637
638
639
647
654
661
664
667
659
653
623
620
610
622
624
624
624
625
630
605
606
612
609
621
626
624
611
601
600
609
608
611
607
613
614
614
630
631
646
656
650
639
641
639
635
633
639
659
661
660
643
639
643
643
646
653
670
684
698
705
718
727
728
731
733
744
743
744
744
745
747
748
751
751
748
748
751
750
747
734
732
681
673
639
632
631
632
632
635
640
640
641
643
642
643
643
654
666
670
673
675
674
678
677
674
675
674
686
686
689
690
679
679
673
671
667
665
665
667
677
678
680
683
683
679
680
683
686
696
700
702
699
699
705
709
727
733
733
742
736
736
737
737
738
745
763
771
775
775
778
779
779
783
785
785
785
797
801
833
836
837
839
841
845
846
854
861
864
883
882
889
889
890
891
901
907
911
909
910
907
898
894
889
882
881
879
871
871
868
869
867
803
816
822
818
804
793
787
781
764
762
750
740
724
714
711
712
707
713
717
709
703
692
653
643
647
649
648
649
648
663
664
666
677
678
679
679
678
681
683
683
680
663
666
663
662
666
672
675
678
675
677
678
679
675
675
674
674
683
684
684
685
685
687
687
685
685
686
686
690
690
690
689
691
691
690
690
693
692
689
689
686
696
687
684
683
673
613
612
559
554
519
445
386
359
358
367
375
374
375
380
383
385
382
382
381
381
383
378
384
383
382
365
354
342
331
331
332
335
338
337
335
336
334
329
326
324
324
324
325
325
326
326
329
328
326
327
327
327
327
326
326
326
325
320
318
312
304
301
298
295
294
293
292
291
293
294
295
295
298
299
299
300
300
289
289
290
291
293
294
293
290
290
290
290
291
293
294
293
285
285
275
272
268
228
223
198
187
182
184
184
184
185
186
186
179
178
178
178
178
178
179
179
179
178
178
179
179
179
179
179
179
186
186
187
187
184
184
185
185
185
182
181
178
177
177
174
175
174
174
173
171
170
172
173
176
176
174
174
158
154
153
149
144
142
142
143
143
141
140
141
144
146
147
147
147
147
145
146
145
145
145
144
143
143
143
145
146
152
153
152
151
152
153
152
152
153
154
155
154
154
152
155
151
151
147
149
148
144
143
140
141
158
158
161
161
162
164
169
171
171
172
174
173
175
178
179
179
179
179
179
179
179
179
179
182
182
183
183
183
183
184
185
186
187
186
186
187
188
189
189
189
190
190
186
186
182
182
182
181
182
182
182
183
186
186
186
186
186
188
190
190
191
191
191
191
193
193
192
192
192
190
189
189
188
188
188
189
187
186
185
179
180
179
179
179
179
177
177
177
177
176
176
177
176
174
174
173
173
173
175
175
175
175
175
175
175
175
176
176
174
173
168
167
165
168
167
168
168
168
154
146
145
142
142
143
129
123
116
112
111
104
103
101
100
100
101
101
101
100
99
98
100
100
102
104
103
101
100
97
97
92
92
94
94
94
93
86
85
84
83
84
84
84
85
82
79
79
78
79
80
80
82
81
81
81
81
82
83
84
83
83
83
85
85
85
84
84
84
84
84
84
84
84
84
85
87
89
83
80
77
85
82
83
81
82
82
81
79
79
79
79
79
77
77
77
77
77
76
77
81
82
82
82
83
87
88
88
87
88
88
90
90
92
93
94
95
96
96
97
97
97
97
97
98
100
100
100
100
100
100
100
100
100
99
98
98
98
98
97
98
98
98
99
100
101
101
101
100
99
99
99
99
100
100
100
102
102
102
102
102
104
104
104
105
104
104
104
104
104
104
103
107
107
103
103
103
104
105
108
108
101
101
98
97
95
96
96
96
97
97
95
95
97
97
97
97
99
99
101
102
102
102
103
102
102
102
102
106
102
101
99
99
99
99
99
99
100
100
100
101
101
101
101
101
102
102
102
102
102
102
102
99
97
97
96
93
92
91
94
94
95
97
97
99
100
99
99
97
95
95
95
97
104
106
106
106
106
94
94
94
94
93
90
86
87
92
92
92
93
94
94
94
94
95
97
98
99
98
98
98
98
98
98
98
98
98
98
99
100
102
102
102
101
99
100
100
100
100
100
100
100
100
100
100
100
100
100
100
100
100
100
98
98
98
97
97
97
88
81
80
77
77
77
77
77
77
77
76
76
76
76
76
76
76
75
75
75
77
78
78
77
77
79
79
79
79
79
80
79
80
80
77
77
76
75
75
69
69
68
67
66
65
65
64
65
65
64
64
63
63
62
62
64
65
65
65
65
65
65
65
65
65
65
65
65
65
65
65
67
67
64
60
50
47
47
45
45
45
45
45
44
43
42
41
41
41
39
39
40
40
40
40
40
40
40
37
35
34
34
32
31
31
31
31
31
32
32
32
32
31
31
31
31
31
31
31
31
31
31
29
29
30
31
30
30
31
31
31
31
30
30
31
31
31
31
31
32
31
31
31
31
31
31
31
30
30
30
30
30
27
28
27
27
27
27
27
25
22
22
22
22
22
22
23
23
23
23
22
22
22
22
22
22
22
22
24
23
23
22
22
22
22
22
22
22
22
22
22
24
24
25
25
25
26
27
27
27
27
27
27
28
31
31
31
30
30
30
30
32
33
33
34
35
35
35
35
35
35
35
35
35
35
35
35
34
33
32
32
32
32
32
32
30
30
33
31
31
33
34
35
34
35
35
34
39
39
39
39
39
40
40
40
40
41
41
41
41
41
41
42
42
42
42
42
43
43
43
43
43
43
43
43
44
44
44
44
44
45
45
45
45
45
45
46
46
46
46
48
48
48
48
48
48
49
49
49
50
50
50
50
50
50
50
50
50
50
50
50
50
50
51
51
51
51
51
50
50
50
50
50
50
49
48
50
50
51
51
49
51
51
50
50
50
56
56
57
56
53
53
51
51
51
51
52
52
52
52
53
53
53
53
53
53
53
53
53
53
53
53
53
52
52
52
52
52
53
53
53
53
50
48
46
46
46
46
46
46
46
46
46
46
46
46
46
45
44
41
40
37
37
37
37
37
37
37
36
35
35
35
35
35
34
32
32
32
32
32
33
32
31
31
30
30
30
30
29
29
29
29
29
29
29
29
29
29
29
29
29
29
29
29
29
29
29
29
29
29
29
29
28
28
28
28
28
28
28
26
26
25
25
23
23
23
23
23
23
23
23
20
19
19
19
19
19
19
19
18
14
11
11
10
10
10
10
10
10
10
10
11
10
8
8
4
4
4
4
4
4
4
4
3
3
3
3
3
4
4
4
4
4
4
4
4
4
4
4
4
4
4
4
4
4
4
4
4
4
4
4
4
4
4
4
4
5
6
6
6
6
6
6
6
6
6
6
6
6
6
6
6
6
6
6
6
6
6
6
6
6
6
6
6
6
6
6
6
6
6
6
6
6
7
7
7
7
7
7
7
7
7
7
7
7
8
8
8
8
8
8
8
7
7
7
7
7
7
7
7
7
7
7
7
7
6
6
6
6
6
6
6
6
6
6
6
6
6
6
6
7
7
7
7
8
8
8
8
8
8
8
8
8
8
8
8
8
8
8
8
8
8
8
8
8
8
8
8
8
8
8
8
8
8
8
9
9
9
9
9
9
9
8
8
9
9
9
9
9
10
10
10
10
9
9
9
9
9
10
12
12
12
12
11
11
11
11
11
11
11
11
12
12
12
12
12
12
12
12
12
12
12
12
12
12
12
12
12
12
12
12
12
12
12
11
12
12
12
12
13
13
13
13
13
13
13
13
13
13
13
13
13
13
13
13
13
13
13
13
13
13
13
13
13
13
13
13
13
13
13
13
13
13
13
13
13
13
13
13
13
13
13
13
13
13
13
13
13
13
13
13
13
13
13
13
13
13
13
13
13
13
14
13
13
13
13
12
12
12
11
11
11
11
11
11
11
11
11
10
10
10
10
10
10
10
10
10
9
9
9
9
9
6
6
6
6
6
6
6
6
4
4
3
3
3
3
3
3
3
4
4
4
4
4
4
4
4
4
4
4
4
4
4
4
4
4
4
4
4
4
4
4
4
4
4
4
4
4
4
4
4
4
4
4
4
4
4
4
4
5
5
4
4
4
4
4
4
4
4
4
4
4
4
4
4
4
4
4
4
4
4
4
4
4
4
4
4
4
5
5
5
5
5
5
5
5
5
5
5
5
5
5
5
5
5
5
5
5
5
5
5
5
5
5
5
5
5
5
5
5
5
5
5
5
5
5
4
4
4
4
5
5
5
5
4
5
5
5
5
5
5
5
5
5
5
5
5
5
5
4
4
4
6
6
6
5
5
5
5
5
5
5
5
5
5
5
5
5
5
5
5
5
5
6
6
6
6
6
6
6
6
6
6
6
6
6
6
6
6
6
6
6
6
6
6
6
6
6
6
6
6
6
6
6
6
6
6
6
6
6
6
6
6
6
6
6
6
6
6
6
6
6
7
7
7
7
7
7
7
7
7
8
8
8
7
7
7
7
7
7
7
7
7
7
7
7
7
7
7
7
7
7
7
7
7
7
7
7
7
7
7
7
7
7
7
7
7
7
7
7
7
7
8
8
8
7
7
7
7
7
7
7
8
8
8
8
8
8
8
8
8
8
8
8
8
8
8
8
8
8
8
8
8
7
7
7
7
7
7
7
7
7
7
7
7
7
7
7
7
7
7
6
6
6
6
6
6
6
6
6
6
6
6
6
6
5
5
5
5
5
5
5
5
5
5
5
5
5
5
5
5
5
6
6
6
6
6
6
6
6
6
6
6
6
6
6
6
6
6
6
6
6
5
5
5
5
5
5
5
5
5
5
5
5
5
5
5
5
5
5
5
5
5
5
5
5
5
5
5
5
5
5
5
5
4
4
4
4
4
4
4
4
4
4
6
6
5
5
5
5
5
5
5
5
5
5
5
5
5
4
4
4
4
4
4
4
4
4
3
3
3
3
3
3
3
3
3
3
3
3
3
3
3
3
3
3
2
2
2
2
2
2
1
1
1
1
1
1
1
2
2
2
2
2
2
2
2
2
2
2
2
2
2
2
2
2
2
2
2
2
2
2
2
2
2
2
2
2
2
2
2
2
2
2
2
2
2
2
2
2
2
2
2
2
2
2
2
2
2
2
2
2
2
2
2
2
2
2
2
2
2
2
3
3
3
3
3
3
3
3
3
3
3
3
3
3
3
3
4
4
4
4
4
4
4
4
4
4
4
4
4
4
4
4
4
4
4
4
4
4
4
4
4
4
4
4
4
4
4
4
4
4
4
4
4
4
4
4
4
4
4
4
4
4
4
4
4
4
5
5
5
5
5
5
5
5
5
5
5
5
5
5
5
5
5
5
5
5
5
5
5
5
5
5
5
5
5
5
5
5
5
5
5
5
5
5
5
5
5
5
5
5
5
5
5
5
5
4
4
4
4
4
4
4
4
4
4
4
4
4
4
4
4
4
4
4
3
3
3
3
3
3
3
3
3
3
3
3
3
3
3
3
3
3
3
3
3
3
3
3
3
3
3
3
3
4
4
4
4
4
4
4
4
3
3
3
3
3
3
3
3
3
3
3
3
3
3
3
3
3
3
3
3
3
3
3
3
3
3
3
3
3
3
2
2
2
2
2
2
2
0
0
0
0
0
0
0
0
0
0
0
0
0
0
0
0
0
0
0
0
0
0
0
0
0
0
0
0
0
0
0
0
0
0
0
0
0
0
0
0
0
0
0
0
0
0
0
0
0
0
0
0
0
0
0
0
0
0
0
0
0
0
0
0
0
0
0
0
0
0
0
0
0
0
0
0
0
0
0
0
0
0
0
0
0
0
0
0
0
0
0
0
0
0
0
0
0
0
0
0
0
0
0
0
0
0
0
0
0
0
0
0
0
1
1
1
1
1
1
1
1
1
1
1
1
1
1
1
1
0
0
0
0
0
0
0
0
0
0
0
0
0
0
0
0
0
0
0
0
0
0
0
0
0
0
0
0
0
0
0
0
0
0
0
0
0
0
0
0
0
0
0
0
0
0
0
0
0
0
0
0
0
0
0
0
0
0
0
0
0
0
0
0
0
0
0
0
0
0
0
0
0
0
1
1
1
1
1
1
1
1
1
1
1
1
1
1
1
1
1
1
1
1
1
1
1
1
1
1
1
1
1
1
1
1
1
1
1
2
2
2
2
2
2
2
2
2
2
2
2
2
2
3
3
3
3
3
3
3
3
3
3
3
3
3
3
3
3
3
3
3
3
3
3
3
3
3
3
3
3
3
3
3
3
3
3
3
3
3
3
3
3
3
3
3
3
3
3
3
3
3
3
3
3
3
3
3
3
2
2
2
2
2
2
2
2
2
2
2
2
2
2
2
2
2
2
2
2
2
2
2
2
2
2
2
2
2
2
2
2
2
2
2
2
2
2
2
2
1
1
1
1
1
1
1
1
1
1
1
1
1
1
1
1
1
1
1
1
1
1
1
1
1
1
1
1
1
1
1
1
1
1
1
1
1
1
1
1
1
1
1
1
1
1
1
1
1
1
1
1
1
1
1
1
1
1
1
1
1
1
1
1
1
1
1
1
1
1
1
1
1
1
1
1
1
1
1
1
1
1
1
1
1
1
1
0
0
0
0
0
0
0
0
0
0
0
0
0
0
0
0
0
0
0
0
0
1
1
1
1
1
1
1
1
1
1
1
1
1
1
1
1
1
1
1
1
1
1
1
1
1
1
1
1
1
1
1
1
1
1
0
0
0
0
0
0
0
0
0
0
0
0
0
0
0
0
0
0
0
0
0
0
0
0
0
0
0
0
0
0
0
0
0
0
0
0
0
0
0
0
0
0
0
0
0
0
0
0
0
0
0
0
0
0
0
0
0
0
0
0
0
0
0
0
0
0
0
0
0
0
0
0
0
0
0
0
0
0
0
0
0
0
0
0
0
0
0
0
0
0
0
0
0
0
0
0
0
0
0
0
0
0
0
0
0
0
0
0
0
0
0
0
0
0
0
0
0
0
0
0
0
0
0
0
0
0
0
0
0
0
0
0
0
0
0
0
0
0
0
0
0
0
0
0
0
0
0
0
0
0
0
0
0
0
0
0
0
0
0
0
0
0
0
0
0
0
0
0
0
0
0
0
0
0
0
0
0
0
0
0
0
0
0
0
0
0
0
0
0
0
0
0
0
0
0
0
0
0
0
0
0
0
0
0
0
0
0
0
0
0
0
0
0
0
0
0
0
0
0
0
0
0
0
0
0
0
0
0
0
0
0
0
0
0
0
0
0
0
0
0
0
0
0
0
0
0
0
0
0
0
0
0
0
0
0
0
0
0
0
0
0
0
0
0
0
0
0
0
0
0
0
0
0
0
0
0
0
0
0
0
0
0
0
1
1
1
1
1
2
2
2
2
2
2
2
2
2
2
2
2
3
3
3
3
3
4
4
4
4
4
4
4
4
4
4
4
4
4
4
4
4
4
4
4
4
4
4
4
4
4
4
4
4
4
4
4
4
4
4
4
4
4
4
4
4
4
4
4
4
4
4
4
4
4
4
4
4
4
4
4
4
4
4
4
4
4
4
4
4
4
4
4
4
4
4
4
4
4
4
4
4
4
4
4
4
4
4
4
4
4
4
4
4
4
4
4
4
4
4
5
5
5
5
4
4
4
4
4
4
4
3
3
3
3
3
2
2
2
2
2
2
2
2
2
2
2
2
2
2
2
2
2
2
2
2
2
2
2
2
2
2
2
2
2
2
2
2
2
2
2
1
1
1
1
1
1
1
1
1
1
1
1
1
1
1
1
1
1
1
1
1
1
1
1
1
1
1
1
1
1
1
1
1
1
0
0
0
0
0
0
0
0
0
0
0
0
0
0
0
0
0
0
0
0
0
0
0
0
0
0
0
0
0
0
0
0
0
0
0
0
0
0
0
0
0
0
0
0
0
0
0
0
0
0
0
0
0
0
0
0
0
0
0
0
0
0
0
0
0
0
0
0
0
0
0
0
0
0
0
0
0
0
0
0
0
0
0
0
0
0
0
0
0
0
0
0
0
0
0
0
0
0
0
0
0
0
0
0
0
0
0
0
0
0
0
0
0
0
0
0
0
0
0
0
0
0
0
0
0
0
0
0
0
0
0
0
0
0
0
0
0
0
0
0
0
0
0
0
0
0
0
0
0
0
0
0
0
0
0
0
0
0
0
0
0
0
0
0
0
0
0
0
0
0
0
0
0
0
0
0
0
0
0
0
0
0
0
0
0
0
0
0
0
0
0
0
0
0
0
0
0
0
0
0
0
0
0
0
0
0
0
0
0
0
0
0
0
0
0
0
0
0
0
0
0
0
0
0
0
0
0
0
0
0
0
0
0
0
0
0
0
0
0
0
0
0
0
0
0
0
0
0
0
0
0
0
0
0
0
0
0
0
0
0
0
0
0
0
0
0
0
0
0
0
0
0
0
0
0
0
0
0
0
0
0
0
0
0
0
0
0
0
0
0
0
0
0
0
0
0
0
0
0
0
0
0
0
0
0
0
0
0
0
0
0
0
0
0
0
0
0
0
0
0
0
0
0
0
0
0
0
0
0
0
0
0
0
0
0
0
0
0
0
0
0
0
0
0
0
0
0
0
0
0
0
0
0
0
0
0
0
0
0
0
0
0
0
0
0
0
0
0
0
0
0
0
0
0
0
0
0
0
0
0
0
0
0
0
0
0
0
0
0
0
0
0
0
0
0
0
0
0
0
0
0
0
0
0
0
0
0
0
0
0
0
0
0
0
0
0
0
0
0
0
0
0
0
0
0
0
0
0
0
0
0
0
0
0
0
0
0
0
0
0
0
0
0
0
0
0
0
0
0
0
0
0
0
0
0
0
0
0
0
0
0
0
0
0
0
0
0
0
0
0
0
0
0
0
0
0
0
0
0
0
0
0
0
0
0
0
0
0
0
0
0
0
0
0
0
0
0
0
0
0
0
0
0
0
0
0
0
0
0
0
0
0
0
0
0
0
0
0
0
0
0
0
0
0
0
0
0
0
0
0
0
0
0
0
0
0
0
0
0
0
0
0
0
0
0
1
1
1
1
1
1
1
1
1
1
1
1
1
1
1
1
1
1
1
1
1
1
1
1
1
1
1
1
1
1
1
1
1
1
1
1
1
1
1
1
1
1
1
1
1
1
1
1
1
1
1
1
1
1
1
1
1
1
1
1
1
1
1
1
1
1
1
1
1
1
1
1
1
1
1
1
1
1
1
1
1
1
1
1
1
1
1
1
1
1
1
1
2
2
2
2
2
2
2
2
2
2
2
2
2
2
2
2
2
2
2
2
2
2
2
2
2
2
2
2
2
2
2
2
2
2
2
3
3
2
2
2
2
2
2
2
2
2
2
2
2
2
2
2
2
2
2
2
2
2
2
2
2
2
2
2
2
2
2
2
2
2
2
1
1
1
1
1
1
1
1
1
1
1
1
1
1
1
1
1
1
1
1
1
1
1
1
1
1
1
1
1
1
1
1
1
1
1
1
1
1
1
1
1
1
1
1
1
1
1
1
1
1
1
1
1
1
1
1
1
1
1
1
1
1
1
1
1
1
1
1
1
1
1
1
1
1
1
1
1
1
1
1
1
1
1
1
1
1
1
1
1
1
1
1
1
1
1
1
1
1
0
0
0
0
0
0
0
0
0
0
0
0
0
0
0
0
0
0
0
0
0
0
0
0
0
0
0
0
0
0
0
0
0
0
0
0
0
0
0
0
0
0
0
0
0
0
0
0
0
1
1
1
1
1
1
1
1
1
1
1
1
1
1
1
1
1
1
1
1
1
1
1
1
1
1
1
1
1
1
1
1
1
1
1
1
1
1
1
1
1
1
1
1
1
1
1
1
1
1
1
1
1
0
0
0
0
0
0
0
0
0
0
0
0
0
0
0
0
0
0
0
0
0
0
0
0
0
0
0
0
0
0
0
0
0
0
0
0
0
0
0
0
0
0
0
0
0
0
0
0
0
0
0
0
0
0
0
0
0
0
0
0
0
0
0
0
0
0
0
0
0
0
0
0
0
0
0
0
0
0
0
0
0
0
0
0
0
0
0
0
0
0
0
0
0
0
0
0
0
0
0
0
0
0
0
0
0
0
0
0
0
0
0
0
0
0
0
0
0
0
0
0
0
0
0
0
0
0
0
0
0
0
0
0
0
0
0
0
0
0
0
0
0
0
0
0
0
0
0
0
0
0
0
0
0
0
0
0
0
0
0
0
0
0
0
0
0
0
0
0
0
0
0
0
0
0
0
0
0
0
0
0
0
0
0
0
0
0
0
0
0
0
0
0
0
0
0
0
0
0
0
0
0
0
0
0
0
0
0
0
0
0
0
0
0
0
0
0
0
0
0
0
0
0
0
0
0
0
0
0
0
0
0
0
0
0
0
0
0
0
0
0
0
0
0
0
0
0
0
0
0
0
0
0
0
0
0
0
0
0
0
0
0
0
0
0
0
0
0
0
0
0
0
0
0
0
0
0
0
0
0
0
0
0
0
0
0
0
0
0
0
0
0
0
0
0
0
0
0
0
0
0
0
0
0
0
0
0
0
0
0
0
0
0
0
0
0
0
0
0
0
0
0
0
0
0
0
0
0
0
0
0
0
0
0
0
0
0
0
0
0
0
0
0
0
0
0
0
0
0
0
0
0
0
0
0
0
0
0
0
0
0
0
0
0
0
0
0
0
0
0
0
0
0
0
0
0
0
0
0
0
0
0
0
0
0
0
0
0
0
0
0
0
0
0
0
0
0
0
0
0
0
0
0
0
0
0
0
0
0
0
0
0
0
0
0
0
0
0
0
0
0
0
0
0
0
0
0
0
0
0
0
0
0
0
0
0
0
0
0
0
0
0
0
0
0
0
0
0
0
0
0
0
0
0
0
0
0
0
0
0
0
0
0
0
0
0
0
0
0
0
0
0
0
0
0
0
0
0
0
0
0
0
0
0
0
0
0
0
0
0
0
0
0
0
0
0
0
0
0
0
0
0
0
0
0
0
0
0
0
0
0
0
0
0
0
0
0
0
0
0
0
0
0
0
0
0
0
0
0
0
0
0
0
0
0
0
0
0
0
0
0
0
0
0
0
0
0
0
0
0
0
0
0
0
0
0
0
0
0
0
0
0
0
0
0
0
0
0
0
0
0
0
0
0
0
0
0
0
0
0
0
0
0
0
0
0
0
0
0
0
0
0
0
0
0
0
0
0
0
0
0
0
0
0
0
0
0
0
0
0
0
0
0
0
0
0
0
0
0
0
0
0
0
0
0
0
0
0
0
0
0
0
0
0
0
0
0
0
0
0
0
0
0
0
0
0
0
0
0
0
0
0
0
0
0
0
0
0
0
0
0
0
0
0
0
0
0
0
0
0
0
0
0
0
0
0
0
0
0
0
0
0
0
0
0
0
0
0
0
0
0
0
0
0
0
0
0
0
0
0
0
0
0
0
0
0
0
0
0
0
0
0
0
0
0
0
0
0
0
0
0
0
0
0
0
0
0
0
0
0
0
0
0
0
0
0
0
0
0
0
0
0
0
0
0
0
0
0
0
0
0
0
0
0
0
0
0
0
0
0
0
0
0
0
0
0
0
0
0
0
0
0
0
0
0
0
0
0
0
0
0
0
0
0
0
0
0
0
0
0
0
0
0
0
0
0
0
0
0
0
0
0
0
0
0
0
0
0
0
0
0
0
0
0
0
0
0
0
0
0
0
0
0
0
0
0
0
0
0
0
0
0
0
0
0
0
0
0
0
0
0
0
0
0
0
0
0
0
0
0
0
0
0
0
0
0
0
0
0
0
0
0
0
0
0
0
0
0
0
0
0
0
0
0
0
0
0
0
0
0
0
0
0
0
0
0
0
0
0
0
0
0
0
0
0
0
0
0
0
0
0
0
0
0
0
0
0
0
0
0
0
0
0
0
0
0
0
0
0
0
0
0
0
0
0
0
0
0
0
0
0
0
0
0
0
0
0
0
0
0
0
0
0
0
0
0
0
0
0
0
0
0
0
0
0
0
0
0
0
0
0
0
0
0
0
0
0
0
0
0
0
0
0
0
0
0
0
0
0
0
0
0
0
0
0
0
0
0
0
0
0
0
0
0
0
0
0
0
0
0
0
0
0
0
0
0
0
0
0
0
0
0
0
0
0
0
0
0
0
0
0
0
0
0
0
0
0
0
0
0
0
0
0
0
0
0
0
0
0
0
0
0
0
0
0
0
0
0
0
0
0
0
0
0
0
0
0
0
0
0
0
0
0
0
0
0
0
0
0
0
0
0
0
0
0
0
0
0
0
0
0
0
0
0
0
0
0
0
0
0
0
0
0
0
0
0
0
0
0
0
0
0
0
0
0
0
0
0
0
0
0
0
0
0
0
0
0
0
0
0
0
0
0
0
0
0
0
0
0
0
0
0
0
0
0
0
0
0
0
0
0
0
0
0
0
0
0
0
0
0
0
0
0
0
0
0
0
0
0
0
0
0
0
0
0
0
0
0
0
0
0
0
0
0
0
0
0
0
0
0
0
0
0
0
0
0
0
0
0
0
0
0
0
0
0
0
0
0
0
0
0
0
0
0
0
0
0
0
0
0
0
0
0
0
0
0
0
0
0
0
0
0
0
0
0
0
0
0
0
0
0
0
0
0
0
0
0
0
0
0
0
0
0
0
0
0
0
0
0
0
0
0
0
0
0
0
0
0
0
0
0
0
0
0
0
0
0
0
0
0
0
0
0
0
0
0
0
0
0
0
0
0
0
0
0
0
0
0
0
0
0
0
0
0
0
0
0
0
0
0
0
0
0
0
0
0
0
0
0
0
0
0
0
0
0
0
0
0
0
0
0
0
0
0
0
0
0
0
0
0
0
0
0
0
0
0
0
0
0
0
0
0
0
0
0
0
0
0
0
0
0
0
0
0
0
0
0
0
0
0
0
0
0
0
0
0
0
0
0
0
0
0
0
0
0
0
0
0
0
0
0
0
0
0
0
0
0
0
0
0
0
0
0
0
0
0
0
0
0
0
0
0
0
0
0
0
0
0
0
0
0
0
0
0
0
0
0
0
0
0
0
0
0
0
0
0
0
0
0
0
0
0
0
0
0
0
0
0
0
0
0
0
0
0
0
0
0
0
0
0
0
0
0
0
0
0
0
0
0
0
0
0
0
0
0
0
0
0
0
0
0
0
0
0
0
0
0
0
0
0
0
0
0
0
0
0
0
0
0
0
0
0
0
0
0
0
0
0
0
0
0
1
1
1
1
1
1
1
1
1
1
1
1
1
1
1
1
1
1
1
0
0
0
0
0
0
0
0
0
0
0
0
0
0
0
0
0
0
0
0
0
0
0
0
0
0
0
0
0
0
0
0
0
0
0
0
0
0
0
0
0
0
0
0
0
0
0
0
0
0
0
0
0
0
0
0
0
0
0
0
0
0
0
0
0
0
0
0
0
0
0
0
0
0
0
0
0
0
0
0
0
0
0
0
0
0
0
0
0
0
0
0
0
0
0
0
0
0
0
0
0
0
0
0
0
0
0
0
0
0
0
0
0
0
0
0
0
0
0
0
0
0
0
0
0
0
0
0
0
0
0
0
0
0
0
0
0
0
0
0
0
0
0
0
0
0
0
0
0
0
0
0
0
0
0
0
0
0
0
0
0
0
0
0
0
0
0
0
0
0
0
0
0
0
0
0
0
0
0
0
0
0
0
0
0
0
0
0
0
0
0
0
0
0
0
0
0
0
0
0
0
0
0
0
0
0
0
0
0
0
0
0
0
0
0
0
0
0
0
0
0
0
0
0
0
0
0
0
0
0
0
0
0
0
0
0
0
0
0
0
0
0
0
0
1
1
1
1
1
1
1
1
1
1
1
1
1
1
1
2
2
2
2
2
2
2
2
2
2
2
2
2
2
2
2
2
2
2
2
2
2
2
2
2
2
2
2
2
2
2
2
2
2
2
1
1
1
1
1
1
1
1
1
1
1
1
1
2
2
2
2
2
2
2
2
2
2
2
2
2
2
2
2
2
2
2
2
2
2
2
2
2
2
2
2
2
2
2
2
2
2
2
2
2
2
2
2
2
2
2
2
2
2
2
2
2
2
2
2
2
2
2
2
2
2
2
2
2
2
2
2
2
1
1
1
1
1
1
1
1
1
1
1
1
1
0
0
0
0
0
0
0
0
0
0
0
0
0
0
0
0
0
0
0
0
1
1
1
1
1
1
1
1
1
1
1
1
1
1
2
2
2
2
2
2
2
2
2
2
2
2
3
3
3
3
3
3
3
3
3
3
3
3
4
4
4
4
4
4
4
4
4
4
4
4
4
4
4
4
4
4
4
4
4
4
4
4
4
4
4
4
4
4
4
4
4
4
4
4
4
4
4
4
4
5
5
5
5
5
5
5
5
5
5
5
5
5
5
5
5
5
5
5
5
5
5
5
5
5
5
5
5
5
5
5
5
5
5
5
5
5
5
5
5
5
5
5
5
4
4
4
4
4
4
4
4
4
4
4
4
4
4
4
4
4
4
4
4
4
4
4
4
4
4
4
4
3
3
3
3
3
3
3
3
3
3
3
3
3
3
3
3
3
3
3
3
3
3
3
3
3
3
3
3
3
3
3
3
3
3
3
3
3
3
3
3
3
3
3
3
3
3
3
3
3
3
3
3
3
3
3
3
3
3
3
3
3
3
3
3
3
3
3
1
1
1
1
1
1
1
1
1
0
0
0
0
0
0
0
0
0
0
0
0
0
0
0
0
0
0
0
0
0
0
0
0
0
0
0
0
0
0
0
0
0
0
0
0
0
0
0
0
0
0
0
0
0
0
0
0
0
0
0
0
0
0
0
0
0
0
0
0
0
0
0
0
0
0
0
0
0
0
0
0
0
0
0
0
0
0
0
0
0
0
0
0
0
0
0
0
0
0
0
0
0
0
0
0
0
0
0
0
0
0
0
0
0
0
0
0
0
0
0
0
0
0
0
0
0
0
0
0
0
0
0
0
0
0
0
0
0
0
0
0
0
0
0
0
0
0
0
0
0
0
0
0
0
0
0
0
0
0
0
0
0
0
0
0
0
0
0
0
0
0
0
0
0
0
0
0
0
0
0
0
0
0
0
0
0
0
0
0
0
0
0
0
0
0
0
0
0
0
0
0
0
0
0
0
0
0
0
0
0
0
0
0
0
0
0
0
0
0
0
0
0
0
0
0
0
0
0
0
0
0
0
0
0
0
0
0
0
0
0
0
0
0
0
0
0
1
1
1
1
1
1
1
1
1
1
1
1
1
1
1
1
1
1
1
1
1
1
0
0
0
0
0
0
0
0
0
0
0
0
0
0
0
0
0
0
0
0
0
0
0
0
0
0
0
0
0
0
0
0
0
0
0
0
0
0
0
0
0
0
0
0
0
0
0
0
0
0
0
0
0
0
0
0
0
0
0
0
0
0
0
0
0
0
0
0
0
0
0
0
0
0
0
0
0
0
0
0
0
0
0
0
0
0
0
0
0
0
0
0
0
0
0
0
0
0
0
0
0
0
0
0
0
0
0
0
0
0
0
0
0
0
0
0
0
0
0
0
0
0
0
0
0
0
0
0
0
0
0
0
0
0
0
0
0
0
0
0
0
0
0
0
0
0
0
0
0
0
0
0
0
0
0
0
0
0
0
0
0
0
0
0
0
0
0
0
0
0
0
0
0
0
0
0
0
0
0
0
0
0
0
0
0
0
0
0
0
0
0
0
0
0
0
0
0
0
0
0
0
0
0
0
0
0
0
0
0
0
0
0
0
0
0
0
0
0
1
1
1
1
1
1
1
1
1
1
2
2
2
2
2
2
2
2
2
2
3
3
3
3
3
3
3
3
3
3
3
3
3
3
3
3
3
3
3
3
3
3
3
3
3
3
3
3
3
3
3
3
3
3
3
4
4
4
4
4
4
4
4
4
4
4
4
4
4
4
4
4
4
4
4
4
4
4
4
4
4
4
4
4
4
4
4
4
4
4
4
4
4
4
4
4
4
4
4
4
4
4
4
4
4
4
4
4
4
4
4
4
4
4
4
4
4
4
4
4
4
4
4
4
4
4
4
3
4
4
4
4
4
4
4
4
4
4
4
4
4
4
4
4
4
4
4
4
4
4
4
4
4
4
4
4
4
4
4
4
4
4
4
4
4
4
4
4
4
4
2
2
2
2
3
3
3
3
3
3
2
2
2
2
3
3
3
3
3
3
3
3
3
3
3
3
3
3
3
3
3
3
3
3
3
3
3
3
3
3
3
3
3
3
3
3
3
3
3
3
2
2
2
2
2
2
2
2
2
2
2
2
2
2
2
2
2
2
2
2
2
2
2
2
2
2
2
2
2
2
2
2
2
2
2
2
2
2
3
3
3
3
4
4
4
4
4
4
4
4
4
3
3
3
3
3
3
3
3
3
3
3
3
3
3
3
3
3
3
3
3
3
3
3
3
3
3
3
3
3
3
3
3
3
3
3
3
3
3
3
3
3
3
3
4
4
4
4
4
4
4
4
4
4
4
4
4
4
4
4
3
3
3
3
3
3
3
3
3
2
2
2
2
2
2
2
2
2
2
2
2
2
2
2
2
2
2
2
2
2
2
3
3
3
3
3
3
3
3
3
3
3
3
3
3
3
3
3
3
3
3
3
3
3
3
3
4
4
4
4
4
4
4
4
4
4
4
4
4
4
4
4
4
4
4
4
4
4
4
4
5
5
5
5
5
5
5
5
5
5
5
5
5
5
5
5
5
5
5
5
5
5
5
5
5
5
5
5
5
5
5
5
5
5
5
5
5
5
5
5
5
5
5
5
5
5
5
5
5
5
5
5
5
7
7
9
10
10
10
10
10
10
11
11
11
11
11
11
11
11
11
11
13
13
13
13
13
14
13
13
13
12
12
12
11
11
11
13
13
13
13
13
13
13
13
13
13
14
14
15
15
15
16
16
16
16
17
17
17
17
17
17
17
16
16
16
16
16
15
15
15
15
15
15
16
16
16
16
17
17
17
17
17
17
18
18
18
18
18
18
18
18
18
18
18
19
19
19
19
19
19
19
19
19
20
20
20
20
20
20
21
22
22
22
22
22
22
22
22
22
22
22
22
21
21
21
20
20
20
20
21
21
21
21
21
21
21
21
21
21
21
20
19
19
19
17
17
17
17
16
16
16
14
14
15
16
16
17
17
17
18
18
18
18
18
18
18
18
18
18
18
18
18
18
18
18
18
18
18
18
18
18
18
18
18
18
18
18
17
16
16
16
16
16
15
13
13
13
13
13
13
12
12
12
12
12
12
12
12
12
12
12
11
11
11
11
11
11
11
11
11
11
11
11
11
11
11
9
9
10
9
9
9
9
9
10
9
9
9
9
10
9
9
9
9
9
9
9
9
9
9
9
9
9
9
9
9
9
9
9
9
9
9
9
9
9
9
9
9
9
8
8
8
8
8
8
8
8
8
8
8
8
8
8
8
8
8
9
9
9
9
9
9
9
9
9
9
9
9
9
9
9
9
9
9
9
9
9
9
9
9
8
8
7
7
7
7
7
7
7
7
7
7
7
7
7
7
8
8
8
8
8
8
8
8
8
8
8
8
8
8
8
8
8
8
8
8
8
8
8
8
8
8
8
8
8
8
8
8
8
8
8
8
8
8
8
8
8
8
8
8
8
8
8
8
7
7
7
7
7
7
7
7
6
6
5
5
5
5
5
5
5
5
5
5
5
5
5
5
5
5
5
4
4
4
4
4
4
4
4
4
4
4
4
4
4
4
4
4
4
5
5
5
5
5
5
5
5
5
5
5
5
5
5
4
4
4
4
4
4
4
4
4
4
4
4
4
4
4
4
4
4
4
4
4
5
4
4
4
4
3
2
2
2
2
2
2
2
2
2
2
2
2
2
2
2
1
1
1
1
1
1
1
1
2
2
2
2
2
2
2
2
2
2
2
2
2
2
2
2
2
2
2
2
2
2
2
2
2
2
2
2
2
2
2
2
2
2
2
2
2
2
2
2
2
2
2
2
2
2
2
2
2
2
2
2
2
2
2
2
2
2
2
2
3
3
3
3
3
3
3
3
3
3
3
3
3
3
3
4
4
4
4
4
4
4
4
4
4
4
5
5
5
5
5
5
5
5
5
5
5
5
7
7
7
7
7
7
7
7
7
7
7
6
6
6
6
6
6
6
6
6
6
6
6
7
7
7
7
7
7
7
7
7
7
7
7
7
7
7
7
7
9
10
11
11
11
10
10
10
10
10
10
10
10
10
10
10
10
10
11
11
11
11
11
11
11
11
11
11
11
11
11
11
11
11
11
11
11
11
11
11
11
11
11
11
11
11
11
11
12
13
13
13
13
13
13
13
13
13
12
11
11
11
11
11
11
11
11
11
11
11
11
11
11
11
11
11
11
11
11
11
11
11
11
11
11
11
11
11
11
11
13
13
13
13
13
13
13
13
11
11
11
11
12
12
11
11
11
11
11
12
12
12
12
12
12
12
12
12
12
12
12
12
12
12
13
13
14
14
15
15
17
18
18
18
18
18
18
18
18
18
17
16
16
16
16
16
16
16
16
17
17
19
19
59
79
108
118
126
127
131
146
184
193
195
199
203
209
225
236
245
251
251
261
261
261
261
269
275
283
285
288
291
291
304
304
312
313
316
319
325
328
328
328
329
330
336
339
340
340
341
341
350
351
356
358
366
374
375
377
377
377
383
385
386
387
388
391
392
392
395
396
397
411
415
430
431
441
452
454
457
462
467
468
468
468
468
468
474
477
482
483
483
487
490
491
492
494
495
498
504
504
506
507
508
509
509
509
509
511
514
518
520
520
517
515
515
516
514
515
515
513
514
514
516
515
515
516
511
514
506
503
505
502
502
503
507
508
509
506
499
503
499
499
498
501
502
501
500
501
507
509
513
515
517
516
516
516
517
518
520
523
525
524
526
533
535
537
537
533
533
534
533
534
535
536
536
536
532
528
529
529
528
530
535
536
536
536
536
515
511
504
460
461
448
447
445
458
466
463
403
388
303
296
300
310
313
320
315
316
318
318
318
320
322
326
320
298
296
294
289
296
296
296
303
306
319
320
327
334
334
340
341
344
347
346
348
345
340
348
347
349
349
347
346
349
349
354
354
357
363
363
363
358
352
353
345
343
347
346
347
347
343
353
352
355
353
352
351
349
346
346
346
346
350
350
350
349
353
354
354
356
358
360
361
361
361
363
363
363
364
369
371
372
371
375
375
375
375
375
373
375
377
384
385
385
386
388
388
393
394
394
395
402
402
402
402
402
405
408
409
409
409
414
414
416
416
419
434
434
438
438
437
436
436
435
435
435
436
433
411
415
402
402
395
398
398
401
407
410
417
416
417
416
415
417
416
440
444
445
450
447
437
436
398
389
381
384
374
334
318
317
323
335
337
343
345
349
354
362
359
368
370
377
373
372
379
382
394
394
416
433
435
438
437
436
436
439
438
441
440
444
444
447
448
449
445
444
499
504
507
507
506
515
516
515
517
525
528
530
532
532
540
542
542
544
547
545
552
545
545
545
545
547
549
547
547
546
548
556
557
557
556
555
558
554
554
559
558
559
559
556
555
555
554
554
554
556
556
556
554
556
554
554
551
550
549
549
549
549
550
553
554
554
554
554
554
554
554
554
554
553
552
551
551
551
551
551
555
555
555
551
550
548
549
549
549
547
547
549
549
550
550
549
549
549
548
548
548
550
551
549
549
544
545
543
542
545
546
547
549
549
549
548
547
529
521
519
503
503
504
494
494
488
478
437
431
431
417
415
406
391
381
368
335
209
192
192
167
161
160
132
121
118
117
113
111
97
96
86
85
84
81
79
79
80
80
80
80
80
81
81
81
82
81
81
81
82
82
82
82
82
78
78
78
78
78
77
70
64
64
64
64
60
58
58
58
58
58
58
58
58
58
58
57
57
57
57
57
57
58
58
58
58
58
58
58
58
58
58
58
58
58
59
59
59
59
59
59
59
59
60
61
61
61
61
61
61
61
61
61
61
61
61
61
61
61
61
61
61
62
62
62
62
63
64
64
64
64
64
64
64
64
64
64
64
64
64
64
64
63
62
62
59
58
58
56
53
39
36
34
24
23
22
22
22
22
22
22
23
23
23
23
23
23
23
22
22
22
22
22
22
22
22
22
22
22
22
22
23
24
24
24
25
25
26
26
27
27
27
27
27
28
28
29
30
30
30
29
28
28
27
27
27
27
27
28
28
28
28
27
27
27
28
28
28
27
27
27
28
28
28
28
28
28
30
30
30
30
30
29
29
29
29
29
29
29
28
27
27
27
26
26
25
25
25
25
25
25
25
25
25
25
25
26
26
26
26
26
26
26
26
26
26
27
27
27
27
27
27
26
26
26
26
26
26
26
26
26
26
26
26
26
26
26
26
26
26
26
26
26
26
26
26
26
26
26
26
26
26
26
26
26
26
26
26
26
26
25
26
26
26
26
26
26
26
26
26
26
26
26
26
25
25
25
25
25
25
24
23
22
22
21
21
21
21
21
21
22
22
21
20
18
17
16
14
15
14
13
12
11
11
11
11
10
10
10
10
10
10
10
10
10
10
10
10
10
10
10
10
10
10
10
10
10
10
10
10
10
10
10
10
10
10
10
10
10
10
10
10
10
10
10
10
10
10
10
10
10
10
10
10
10
10
10
9
9
9
9
12
12
13
13
13
13
13
9
9
9
8
8
7
7
7
7
7
7
8
8
8
8
8
8
7
7
7
7
7
7
7
7
7
8
7
7
7
7
7
7
7
7
7
7
8
8
8
9
9
8
8
8
8
8
8
8
8
8
8
8
8
9
10
10
10
10
11
11
11
11
11
11
11
11
11
11
11
11
11
11
11
11
11
11
11
11
11
11
11
11
11
11
11
11
13
13
13
13
13
13
13
13
13
13
13
13
13
13
13
13
13
13
13
13
13
13
14
14
14
14
14
14
14
14
14
14
12
12
13
13
13
13
13
14
14
14
14
14
14
14
14
14
14
14
14
14
14
14
14
14
14
14
14
14
14
14
14
14
14
14
14
14
14
14
14
14
14
14
14
14
14
14
14
14
13
14
14
13
13
13
13
13
13
13
13
13
13
13
13
13
13
13
13
12
12
12
12
12
12
13
13
12
12
12
12
12
12
12
12
12
12
12
12
13
13
13
13
13
13
14
14
14
14
14
14
14
14
14
14
14
14
14
12
12
12
12
12
12
12
12
12
12
12
12
12
12
12
12
12
12
12
12
11
11
10
10
10
10
10
10
10
10
10
10
10
10
10
10
10
10
10
9
9
7
6
5
5
5
5
5
5
4
4
4
4
4
3
3
3
3
3
3
3
3
3
3
3
3
3
3
3
3
3
3
2
2
2
2
2
2
2
2
2
2
2
2
2
2
2
2
2
2
2
2
2
2
2
2
2
2
2
2
2
2
2
2
2
2
2
2
2
2
2
2
2
2
2
2
2
2
2
2
2
2
2
2
2
2
2
2
2
2
2
2
2
2
2
2
2
2
1
1
1
1
1
1
1
1
1
1
2
2
2
2
2
2
2
2
2
2
2
2
2
3
3
3
3
2
2
2
2
2
2
2
3
3
3
3
3
3
3
3
3
3
5
6
6
6
6
6
6
6
6
6
6
7
7
7
7
7
7
7
7
7
7
7
7
7
7
7
7
7
7
7
7
7
7
7
7
7
7
6
6
6
6
6
6
6
6
6
6
6
6
6
7
7
7
7
7
7
7
7
7
7
7
7
8
8
8
8
8
8
8
8
8
8
9
9
9
9
9
9
9
9
9
9
9
9
9
9
9
9
9
9
9
9
9
9
9
9
9
9
9
9
9
9
9
9
9
9
9
10
10
10
11
11
11
11
11
11
11
11
11
11
11
11
11
11
11
11
11
11
11
11
11
11
11
11
11
11
11
11
11
11
11
11
11
11
11
11
10
8
8
8
8
8
8
8
8
8
8
8
8
8
8
8
8
8
8
8
8
8
7
8
7
7
5
5
5
6
6
6
6
6
6
6
6
6
6
6
6
6
6
6
6
6
6
6
6
6
6
6
6
6
6
6
6
6
6
6
6
6
6
6
6
6
6
7
7
7
7
7
7
7
7
7
7
7
7
7
7
7
6
4
4
4
4
4
4
4
3
3
4
4
4
4
4
4
4
4
5
5
5
5
5
5
5
5
5
5
5
5
5
5
5
5
5
5
5
5
5
5
5
5
5
5
5
5
5
5
5
5
5
5
5
5
5
5
5
5
5
5
5
5
6
6
6
6
6
6
6
6
6
6
6
6
6
6
6
6
6
6
6
6
6
6
6
6
6
6
6
6
6
6
6
6
6
6
6
6
6
6
6
6
6
6
7
7
7
6
6
6
6
6
6
6
6
6
6
6
6
6
6
6
6
6
6
5
5
5
5
5
5
5
5
4
4
4
4
4
4
4
4
4
4
4
4
4
4
4
4
4
4
4
4
4
4
4
4
4
4
4
4
4
4
4
4
4
4
4
4
4
4
4
3
3
3
3
3
3
3
3
3
3
3
3
3
3
3
3
3
3
3
3
2
3
3
3
3
3
3
3
3
3
3
3
3
3
3
2
2
2
2
2
2
2
2
2
2
2
2
2
2
2
2
2
2
2
2
2
2
2
2
2
2
2
2
2
2
2
2
2
2
2
2
2
2
2
2
2
2
2
2
2
2
2
2
2
2
2
2
2
2
2
2
2
2
2
2
2
2
2
2
2
2
2
2
2
2
2
2
2
2
2
2
2
2
2
2
2
2
2
2
2
2
2
2
2
2
2
3
3
3
3
3
3
3
3
3
3
3
3
3
3
3
3
3
3
3
3
3
3
3
3
3
3
3
3
3
3
3
3
2
2
2
2
2
2
2
2
2
2
2
2
2
2
2
2
2
2
2
2
2
2
2
2
2
2
2
2
2
2
2
2
2
2
2
2
2
2
2
2
2
2
2
2
2
2
3
3
3
3
3
3
3
3
3
3
3
3
3
3
2
2
2
2
2
2
2
2
2
2
2
2
2
2
2
2
2
2
2
2
2
2
2
2
2
2
2
2
2
2
2
2
1
1
1
1
1
1
1
1
1
1
1
1
1
1
1
1
1
1
1
1
1
1
1
1
0
0
0
0
0
0
0
0
1
1
1
1
1
1
1
1
1
1
1
1
1
1
1
1
1
1
1
1
1
1
1
1
2
2
2
2
2
2
2
2
2
2
2
2
2
2
2
2
2
2
2
2
2
2
2
2
2
2
2
2
2
2
2
2
2
2
2
2
2
2
2
2
2
2
2
2
2
2
2
2
2
2
2
2
2
2
2
2
2
2
2
2
2
2
2
2
2
2
2
2
2
2
2
2
2
2
2
2
2
2
2
2
2
2
2
2
2
2
2
2
2
2
2
2
2
2
2
2
1
1
1
1
1
1
1
1
1
1
0
0
0
0
0
0
0
0
0
0
0
0
0
0
0
0
0
0
0
0
0
0
0
0
0
0
0
0
0
0
0
0
0
0
0
0
0
0
0
0
0
0
0
0
0
0
0
0
0
0
0
0
0
0
0
0
0
0
0
0
0
0
0
0
0
0
0
0
0
0
0
0
0
0
0
0
0
0
0
0
0
0
0
0
0
0
0
0
0
0
0
0
0
0
0
0
0
0
0
0
0
0
1
1
1
1
1
1
1
1
1
1
1
1
1
1
1
1
1
1
1
1
1
1
1
1
1
1
1
1
1
1
1
1
1
1
1
1
1
1
1
1
1
1
1
0
0
0
0
0
0
0
0
0
0
0
0
0
0
0
0
0
0
0
0
1
1
1
1
1
1
1
1
1
1
1
1
1
1
1
1
1
1
1
1
1
1
1
1
1
1
2
2
2
2
2
2
2
2
2
2
2
2
2
2
2
2
2
2
2
2
2
2
2
2
2
2
2
2
2
2
2
2
2
2
2
2
2
2
2
2
2
2
2
2
2
2
2
2
2
2
2
2
2
2
2
2
2
2
2
2
2
2
2
2
2
2
2
2
2
2
2
2
2
2
2
2
2
2
2
2
2
2
2
2
2
2
2
2
2
2
2
2
2
2
2
3
3
3
2
2
2
2
2
2
2
2
2
2
2
2
2
2
2
2
2
2
2
2
2
2
2
2
2
2
2
2
2
2
2
2
2
2
2
2
2
2
2
2
3
3
3
3
3
3
3
3
3
3
3
3
3
3
3
3
2
2
2
2
2
2
2
2
2
2
2
2
2
2
2
2
2
2
2
2
2
2
2
2
2
3
3
3
4
3
3
3
3
3
3
3
3
3
3
3
3
3
3
3
3
3
3
3
3
3
3
3
3
3
3
3
3
3
3
3
3
3
3
3
3
3
3
3
3
3
3
3
3
3
3
3
3
3
3
3
3
3
3
3
3
3
3
3
3
3
3
3
3
3
3
2
2
2
2
2
2
1
1
1
1
1
1
1
1
1
1
1
1
1
2
2
2
2
2
2
2
2
2
2
2
2
2
2
2
2
2
2
2
2
2
2
2
2
2
2
2
2
2
2
2
2
2
2
2
2
2
2
2
2
2
2
2
2
2
2
2
2
1
1
1
1
1
1
1
1
1
0
0
0
0
0
0
0
0
0
0
0
0
0
0
0
0
0
0
0
0
0
0
0
0
0
0
0
1
1
1
1
1
1
1
1
1
1
2
2
2
2
2
2
2
2
2
2
2
2
2
2
2
2
2
2
2
2
2
3
3
3
3
3
3
3
2
2
2
2
2
2
2
2
2
2
2
2
2
2
2
2
2
2
2
2
2
2
2
2
3
3
3
3
3
3
3
3
4
4
4
4
4
4
4
4
4
4
4
4
4
4
4
4
4
4
4
4
4
4
4
4
4
4
4
4
4
4
4
4
4
4
4
4
4
4
4
4
4
4
4
4
4
4
4
4
4
4
4
4
4
4
4
4
4
4
4
4
4
4
4
4
4
4
4
4
4
4
4
4
4
4
4
5
5
5
5
5
5
5
5
5
5
5
5
5
5
4
4
4
4
4
4
4
4
4
4
4
4
4
4
4
4
4
4
4
4
4
4
3
5
5
5
5
5
5
5
6
6
6
6
6
6
6
6
6
6
6
6
6
5
5
5
5
5
4
4
4
4
4
4
4
4
4
4
4
4
4
4
4
4
4
4
4
4
4
4
4
4
4
4
4
4
4
4
4
4
4
4
4
4
4
4
4
4
4
4
4
4
4
4
4
4
4
4
4
4
4
4
4
4
4
4
4
4
4
4
4
4
4
4
4
4
4
4
4
4
4
4
4
4
4
4
4
4
4
4
4
4
4
4
4
4
4
4
4
4
4
4
4
4
4
4
4
4
4
4
4
4
4
4
4
4
4
4
3
3
3
3
2
2
1
1
1
1
1
1
1
1
1
1
1
1
1
1
1
1
1
1
1
1
1
1
1
1
1
1
1
1
1
1
1
1
1
1
1
1
1
1
1
1
1
1
0
0
0
0
0
0
0
0
0
0
0
0
0
0
0
0
0
0
0
0
0
0
0
0
0
0
0
0
0
0
0
0
0
0
0
0
0
0
0
0
0
0
0
0
0
0
0
0
0
0
0
0
0
0
0
0
0
0
0
0
0
0
0
0
0
0
0
0
0
0
0
0
0
0
0
0
0
0
0
0
0
0
0
0
0
0
0
0
0
0
0
0
0
0
0
0
0
0
0
0
0
0
0
0
0
0
0
0
0
0
0
0
0
0
0
0
0
0
0
0
0
0
0
0
0
0
0
0
0
0
0
0
0
0
0
0
0
0
0
0
0
0
0
0
0
0
0
0
0
0
0
0
0
0
0
0
0
0
0
0
0
0
0
0
0
0
0
0
0
0
0
0
0
0
0
0
0
0
0
0
0
0
0
0
0
0
0
0
0
0
0
0
0
0
0
0
0
0
0
0
0
0
0
0
0
0
0
0
0
0
0
0
0
0
0
0
0
0
0
0
0
0
0
0
0
0
0
0
0
0
0
0
0
0
0
0
0
0
0
0
0
0
0
0
0
0
0
0
0
0
0
0
0
0
0
0
0
0
0
0
0
0
0
0
0
0
0
0
0
0
0
0
0
0
0
0
0
0
0
0
0
0
0
0
0
0
0
0
0
0
0
0
0
0
0
0
0
0
0
0
0
0
0
0
0
0
0
0
0
0
0
0
0
0
0
0
0
0
0
0
0
0
0
0
0
0
0
0
0
0
0
0
0
0
0
0
0
0
0
0
0
0
0
0
0
0
0
0
0
0
0
0
0
0
0
0
0
0
0
0
0
0
0
0
0
0
0
0
0
0
0
0
0
0
0
0
0
0
0
0
0
0
0
0
0
0
0
0
0
0
0
0
0
0
0
0
0
0
0
0
0
0
0
0
0
0
0
0
0
0
0
0
0
0
0
0
0
0
0
0
0
0
0
0
0
0
0
0
0
0
0
0
0
0
0
0
0
0
0
0
0
0
0
0
0
0
0
0
0
0
0
0
0
0
0
0
0
0
0
0
0
0
0
0
0
0
0
0
0
0
0
0
0
0
1
1
1
1
1
1
1
1
1
1
1
1
1
1
1
1
1
1
1
1
1
1
1
1
1
1
1
1
1
1
1
1
1
1
1
1
1
1
1
1
1
1
1
1
1
1
1
1
1
1
1
1
1
1
1
1
1
1
1
1
1
1
1
1
1
1
1
1
1
1
1
1
1
1
1
1
1
1
1
1
1
1
1
1
1
1
1
1
1
1
1
0
0
0
0
0
0
0
0
0
0
0
0
0
0
0
0
0
0
0
0
0
0
0
0
0
0
0
0
0
0
0
0
0
0
0
0
0
0
0
0
0
0
0
0
0
0
0
0
0
0
0
0
0
0
0
0
0
0
0
0
0
0
0
0
0
0
0
0
0
0
0
0
0
0
0
0
0
0
0
0
0
0
0
0
0
0
0
0
0
0
0
0
0
0
0
0
0
0
0
0
0
0
0
0
0
0
0
0
0
0
0
0
0
0
0
0
0
0
0
0
0
0
0
0
0
0
0
0
0
0
0
0
0
0
0
0
0
0
0
0
0
0
0
0
0
0
0
0
0
0
0
0
0
0
0
0
0
0
0
0
0
0
0
0
0
0
0
0
0
0
0
0
0
0
0
0
0
0
0
0
0
0
0
0
0
0
0
0
0
0
0
0
0
0
0
0
0
0
0
0
0
0
0
0
0
0
0
0
0
0
0
0
0
0
0
0
0
0
0
0
0
0
0
0
0
0
0
0
0
0
0
0
0
0
0
0
0
0
0
0
0
0
0
0
0
0
0
0
0
0
0
0
0
0
0
0
0
0
0
0
0
0
0
0
0
0
0
0
0
0
0
1
1
1
1
1
1
1
1
1
1
1
1
1
1
1
1
1
1
1
1
1
2
2
2
2
2
2
2
2
2
2
2
2
2
2
2
2
2
2
2
2
2
2
2
2
2
2
2
2
2
2
2
2
2
2
2
2
2
2
2
2
2
2
2
2
2
2
2
2
3
3
3
3
3
3
3
3
3
3
3
3
3
3
3
3
3
3
3
3
3
3
3
3
3
3
3
3
3
3
3
3
3
3
3
3
3
3
3
3
3
3
3
3
3
3
3
3
3
3
3
3
3
3
3
3
3
3
3
3
3
3
3
3
3
3
3
3
3
3
3
3
3
3
3
3
3
3
3
3
3
3
2
2
1
1
0
0
0
0
0
0
0
0
0
0
0
0
0
0
0
0
0
0
0
0
0
0
0
0
0
0
0
0
0
0
0
0
0
0
0
0
0
0
0
0
0
0
0
0
0
0
0
0
0
0
0
0
0
0
0
0
0
0
0
0
0
0
0
0
0
0
0
0
0
0
0
0
0
0
0
0
0
0
0
0
0
0
0
0
0
0
0
0
0
0
0
0
0
0
0
0
0
0
0
0
0
0
0
0
0
0
0
0
0
0
0
0
0
0
0
0
0
0
0
0
0
0
0
0
0
0
0
0
0
0
0
0
0
0
0
0
0
0
0
0
0
0
0
0
0
0
0
0
0
0
0
0
0
0
0
0
0
0
0
0
0
0
0
0
0
0
0
0
0
0
0
0
0
0
2
2
2
2
2
2
2
2
2
2
2
2
2
2
2
2
2
2
2
2
2
2
2
2
2
2
2
2
2
2
2
2
2
2
2
2
2
2
2
2
2
2
2
2
2
2
2
2
2
2
2
2
2
2
2
2
2
2
2
2
2
2
2
2
2
2
2
2
2
2
2
2
2
2
2
2
2
2
2
3
3
3
3
3
3
3
3
3
3
3
3
3
3
3
3
3
3
3
3
3
3
3
3
3
3
3
3
4
4
4
4
4
4
4
4
4
4
4
3
3
3
3
3
3
3
3
3
3
3
3
3
3
2
2
2
2
2
2
2
2
2
2
2
2
2
2
2
2
2
2
2
2
2
2
2
2
2
2
2
2
2
2
2
2
2
2
2
2
2
2
2
2
2
2
2
2
2
2
1
1
1
1
1
1
1
1
1
1
1
1
1
1
1
1
1
1
1
1
1
0
0
0
0
0
0
0
0
0
0
0
0
0
0
0
0
0
0
0
0
0
0
0
0
0
0
0
0
0
0
0
0
0
0
0
0
0
0
0
0
0
0
0
0
0
0
0
0
0
0
0
0
0
0
0
0
0
0
0
0
0
0
0
0
0
0
0
0
0
0
0
0
0
0
0
0
1
1
1
1
1
1
1
1
1
1
1
1
1
1
1
1
1
1
1
1
1
1
1
1
1
1
1
1
1
1
1
1
1
1
1
1
1
1
1
1
1
1
1
1
1
1
1
4
4
4
5
5
5
5
5
5
5
5
5
6
7
7
7
9
9
9
10
10
11
11
11
11
11
11
11
11
11
11
11
11
11
11
11
11
11
11
11
11
11
11
11
11
11
11
11
11
11
11
11
11
11
11
11
11
11
11
11
11
11
11
11
11
11
11
11
11
11
11
11
11
11
11
11
11
11
11
11
11
11
11
11
12
12
12
12
12
12
12
12
12
12
12
12
12
12
12
12
12
12
12
12
12
12
12
12
12
12
12
12
12
12
12
12
12
12
12
12
12
12
12
11
11
11
11
11
11
11
11
11
11
11
11
11
11
11
11
11
11
11
11
11
11
11
11
10
10
10
10
9
9
9
8
8
7
7
7
7
7
7
7
6
6
4
4
3
3
3
3
3
3
3
3
3
3
3
3
3
3
3
3
3
3
3
2
2
2
2
2
2
1
1
1
1
1
1
1
1
1
1
1
1
1
1
0
0
0
0
0
0
0
0
0
0
0
0
0
0
0
0
0
0
0
0
0
0
0
0
0
0
0
0
0
0
0
0
0
0
0
0
0
0
0
0
0
0
0
0
0
0
0
0
0
0
0
0
0
0
0
0
0
0
0
1
1
2
2
2
2
2
2
2
2
2
2
2
2
2
2
2
2
2
2
2
2
2
2
2
2
2
2
2
2
2
2
2
2
2
2
2
2
2
2
2
2
2
2
2
2
2
2
2
3
3
3
3
3
3
3
3
3
3
3
3
3
3
3
3
3
3
3
3
3
3
3
4
4
4
4
4
5
5
5
5
5
5
5
5
5
5
5
5
5
5
5
5
5
5
5
5
5
5
5
5
5
5
5
5
5
5
5
5
5
5
5
5
5
5
5
6
6
6
6
6
6
6
6
6
6
6
6
6
6
6
6
6
6
6
7
7
7
7
7
7
7
7
7
7
7
7
7
7
7
7
7
7
7
7
7
7
7
7
7
7
7
7
7
7
7
7
7
7
7
7
7
7
7
7
7
7
7
7
7
7
7
7
7
7
7
7
7
7
7
7
7
8
8
8
8
8
9
8
8
8
8
8
8
8
8
8
8
8
7
7
7
7
7
7
6
6
6
6
6
5
5
5
5
4
4
4
4
4
4
3
3
3
3
4
4
4
4
4
4
4
4
4
4
5
5
5
5
5
5
5
5
5
6
6
6
6
6
6
6
6
7
8
8
8
8
8
8
8
8
8
8
8
8
8
8
8
8
8
8
8
8
8
8
8
8
8
8
8
8
8
8
7
7
7
7
7
7
7
7
7
7
7
7
7
7
7
7
7
7
7
7
7
7
7
7
7
7
7
7
7
7
7
7
7
8
8
8
8
8
8
8
8
8
8
8
8
8
8
8
8
8
8
8
8
8
8
8
8
8
8
8
8
8
8
8
8
8
8
8
8
8
8
8
7
7
7
7
7
7
7
7
6
6
6
6
6
5
5
4
3
3
2
2
2
2
2
2
2
2
1
1
1
1
1
1
1
1
1
1
1
1
1
1
1
1
1
1
1
1
1
1
1
1
1
1
1
1
1
1
1
1
1
1
1
1
1
1
1
1
1
1
1
1
1
1
1
1
1
1
1
1
1
1
1
1
1
1
1
1
1
1
1
1
1
1
1
1
1
1
1
1
1
1
1
1
1
1
1
1
1
1
1
1
1
1
1
1
0
0
0
0
0
0
0
0
0
0
0
0
0
0
0
0
0
0
0
0
0
0
0
0
0
0
0
0
0
0
0
0
0
0
0
0
0
0
0
0
0
0
0
0
0
0
0
0
0
0
0
0
0
0
0
0
0
0
0
0
0
0
0
0
0
0
0
0
0
0
0
0
0
0
0
0
0
0
0
0
0
0
0
0
0
0
0
0
0
0
0
0
0
0
0
0
0
0
0
0
0
0
0
0
0
0
0
0
0
0
0
0
0
0
0
0
0
0
0
0
0
0
0
0
0
0
0
0
0
0
0
0
0
0
0
0
0
0
0
0
0
0
0
0
0
0
0
0
0
0
0
0
0
0
0
0
0
0
0
0
0
0
0
0
0
0
0
0
0
0
0
0
0
0
0
0
0
0
0
0
0
0
0
0
0
0
0
0
0
0
0
0
0
0
0
0
0
0
0
0
0
0
0
0
0
0
0
0
0
0
0
0
0
0
0
0
0
0
1
1
1
1
1
1
1
1
1
1
1
1
1
1
1
1
1
1
1
1
1
1
1
1
1
1
1
1
1
1
1
1
1
1
1
1
1
1
1
2
2
2
2
2
2
2
2
2
2
2
2
2
2
2
2
1
1
1
1
1
1
1
1
1
1
1
1
1
1
1
1
1
1
1
1
1
1
1
1
1
1
1
1
2
2
3
3
3
3
3
3
3
3
3
3
3
3
3
3
3
3
3
3
3
3
3
3
3
3
3
3
3
3
3
3
3
3
3
3
3
3
3
3
3
3
3
3
3
3
3
3
3
3
3
3
3
3
3
3
3
3
3
3
3
3
3
3
3
2
2
2
2
2
2
2
3
3
3
3
3
3
3
3
3
3
3
3
4
4
4
4
4
4
4
4
4
4
4
4
4
4
4
4
4
4
4
4
4
4
4
4
4
4
4
4
4
4
4
4
4
4
4
4
4
4
4
4
3
3
3
1
1
1
1
1
1
1
1
1
1
1
1
1
1
1
1
1
1
1
1
1
1
1
1
1
1
1
1
1
1
1
1
1
1
1
1
1
1
1
1
1
1
1
1
1
1
1
1
1
1
1
1
1
1
1
1
1
1
1
1
1
1
1
1
1
1
1
1
1
1
1
1
1
0
0
0
0
0
0
0
0
0
0
0
0
0
0
0
0
0
0
0
0
0
0
0
0
0
0
0
0
0
0
0
0
0
0
0
0
0
0
0
0
0
0
0
0
0
0
0
0
0
0
0
0
0
0
0
0
0
0
0
0
0
0
0
0
0
0
0
0
0
0
0
0
0
1
1
1
1
1
0
0
0
0
0
0
0
0
1
1
1
1
1
1
1
1
1
1
1
1
1
1
1
1
1
1
1
1
1
1
1
1
1
1
1
1
1
1
1
1
1
1
1
1
1
1
1
1
1
1
1
1
1
1
1
1
1
1
1
1
1
1
1
1
1
1
1
1
1
1
1
1
1
1
1
1
1
1
1
1
1
1
1
1
1
1
1
1
1
1
1
1
1
1
1
1
1
1
1
1
1
1
1
1
1
1
1
1
1
1
1
1
1
1
1
1
1
1
1
1
1
1
1
1
1
1
1
1
0
0
0
0
0
0
0
0
0
0
0
0
0
0
0
0
0
0
1
1
1
1
1
1
1
1
1
1
1
1
1
1
1
1
1
1
1
1
1
1
1
1
1
1
1
1
1
1
1
1
1
1
1
1
1
1
1
1
1
1
1
1
1
1
1
1
1
1
1
1
1
2
2
2
2
2
2
2
2
2
2
2
2
2
2
2
2
2
2
2
2
2
2
2
2
2
2
2
2
2
2
2
2
2
2
2
2
2
2
2
2
2
2
2
2
2
2
2
2
2
2
2
2
2
2
2
2
2
2
2
2
1
1
1
1
1
1
1
1
1
1
1
1
1
2
2
2
2
2
2
2
2
2
2
3
3
3
3
3
3
3
3
3
3
4
4
4
4
4
4
4
3
3
3
3
3
3
3
4
4
4
4
4
4
4
4
4
4
4
4
4
4
4
4
4
4
4
4
4
4
4
4
4
4
4
4
4
4
4
4
4
4
4
4
4
4
4
4
4
4
4
4
4
4
4
4
4
4
4
4
4
4
4
4
4
4
4
4
4
5
5
5
5
4
4
4
4
4
4
4
4
4
4
4
4
4
4
4
4
4
4
4
4
4
4
4
4
4
4
4
4
4
4
4
4
4
4
4
4
4
4
4
4
4
3
3
3
3
3
3
3
3
3
3
3
3
3
3
3
3
3
3
3
3
2
2
2
2
2
2
2
2
2
2
2
2
2
2
2
2
2
2
2
2
2
2
2
2
2
2
2
2
2
2
2
2
2
2
2
2
2
1
1
1
1
1
1
1
1
1
1
1
1
1
1
1
1
1
1
1
1
1
1
1
1
1
1
1
1
1
1
1
1
1
1
1
1
1
1
2
2
2
2
2
2
2
2
2
2
2
2
2
2
2
2
2
2
2
2
2
2
1
1
1
1
1
1
1
1
1
1
1
1
1
1
1
1
1
2
2
2
2
2
2
2
2
2
2
2
2
2
2
2
2
2
2
2
2
2
2
2
2
2
2
2
2
2
2
2
2
2
2
2
2
2
2
2
2
2
2
2
2
2
2
2
2
2
2
2
2
2
2
2
2
2
2
2
2
2
2
2
2
2
2
2
2
2
2
2
2
2
2
2
2
1
1
1
1
1
1
1
1
1
1
1
1
1
1
1
1
1
0
0
0
0
1
1
1
1
1
1
1
1
1
2
2
2
2
2
2
2
2
2
2
2
2
2
2
4
4
4
4
4
4
4
4
4
4
4
4
4
4
4
4
4
4
4
4
4
4
4
4
4
4
4
4
4
4
4
4
4
4
4
4
4
4
4
5
5
5
4
4
4
4
4
4
4
4
4
4
4
4
4
4
4
5
5
5
5
5
5
5
5
5
5
6
6
6
6
6
6
6
7
7
7
7
7
7
7
7
7
7
7
7
7
7
8
8
8
8
8
9
9
9
9
9
9
9
9
9
9
9
9
9
9
8
8
8
8
8
8
8
8
8
8
8
8
8
8
9
9
9
9
9
9
9
9
9
9
9
9
8
9
9
9
9
9
9
9
10
10
11
11
12
13
11
11
11
11
11
11
11
11
11
11
11
11
12
12
12
12
12
12
12
12
12
12
12
11
10
10
10
10
10
10
10
10
10
10
10
10
10
10
10
10
10
10
10
10
10
10
10
10
10
10
10
10
10
10
10
10
10
10
10
10
10
10
10
10
10
10
10
10
10
10
10
10
10
10
10
10
10
10
10
10
10
10
10
10
10
10
10
10
10
10
10
10
10
10
10
10
10
10
10
10
10
10
10
10
10
10
10
10
10
10
10
10
10
10
10
10
10
10
10
10
10
10
10
10
9
9
9
8
6
5
5
4
4
4
4
4
4
4
4
4
4
4
4
4
4
4
4
4
4
4
4
4
4
4
4
4
4
5
5
5
5
5
5
5
5
5
5
5
5
5
5
5
5
5
5
5
5
5
4
4
4
4
4
4
4
4
4
4
4
4
4
4
4
4
4
4
4
4
4
4
4
4
4
4
4
4
4
4
4
4
4
4
4
4
4
4
4
4
4
4
3
2
2
1
1
1
1
1
1
1
1
1
1
1
1
1
1
1
1
1
1
1
1
1
1
1
1
1
1
1
1
1
1
1
1
1
1
1
1
1
1
1
1
1
1
1
1
1
1
1
1
1
1
1
1
1
1
1
1
1
1
1
1
1
1
1
1
0
0
0
0
0
0
0
0
0
0
0
0
0
0
1
1
2
2
2
2
2
2
2
2
2
2
2
2
2
2
2
2
2
2
2
2
2
2
2
2
2
2
2
2
2
2
2
2
2
2
2
2
2
2
2
2
2
2
2
2
2
2
2
2
2
2
2
2
2
2
2
2
2
2
2
2
2
2
2
2
2
2
2
2
2
2
2
2
2
2
2
2
2
2
2
2
2
2
2
2
2
2
2
2
2
2
2
2
2
2
2
2
2
2
2
2
2
2
2
2
2
2
3
3
3
3
3
3
3
3
3
3
3
3
2
2
2
2
2
2
2
2
2
2
4
3
4
4
4
4
4
4
4
4
4
4
5
5
5
5
5
5
6
6
6
6
6
6
6
6
6
6
6
6
6
6
6
6
6
6
6
6
6
6
6
6
6
6
6
6
6
6
6
6
6
6
6
6
6
6
6
6
6
6
6
6
6
6
7
7
7
7
7
7
7
7
7
7
7
7
7
7
7
7
7
7
7
6
6
6
6
6
6
6
6
6
6
6
6
6
6
6
6
7
7
7
7
7
7
7
7
7
7
7
7
7
7
7
7
7
7
7
7
7
7
7
6
6
6
6
6
6
6
6
6
6
6
6
6
6
6
6
6
6
6
6
6
6
6
6
6
6
5
4
4
4
4
4
3
3
3
3
3
3
3
3
3
2
2
1
1
1
1
1
1
1
1
1
1
1
1
1
1
1
1
1
1
1
1
1
1
1
1
1
1
1
1
1
1
1
1
1
1
1
2
2
2
2
2
2
2
2
2
2
2
2
2
2
2
2
2
2
2
2
1
1
1
1
1
1
0
0
0
0
0
0
0
0
0
0
0
0
0
0
0
0
0
0
0
0
0
0
0
0
0
0
0
0
0
0
0
0
0
0
0
0
0
0
0
0
0
0
0
0
0
0
0
0
0
0
0
0
0
0
0
0
0
0
0
0
0
0
0
0
0
0
0
0
0
0
0
0
0
0
0
0
0
0
0
0
0
0
0
0
0
0
0
0
0
0
0
0
0
0
0
0
0
0
0
0
0
0
0
0
0
0
0
0
0
0
0
0
0
0
0
0
0
0
0
0
0
0
0
0
0
0
0
0
0
0
0
0
0
0
0
0
0
0
0
0
0
0
0
0
0
0
0
0
0
0
0
0
0
0
0
0
0
0
0
0
0
0
0
0
0
0
0
0
0
0
0
0
0
0
0
0
0
0
0
0
0
0
0
0
0
0
0
0
0
0
0
0
0
0
0
0
0
0
0
0
0
0
0
0
0
0
0
0
0
0
0
0
0
0
0
0
0
0
0
0
0
0
0
0
0
0
0
0
0
0
0
0
0
0
0
0
0
0
0
0
0
0
0
0
0
0
0
0
0
0
0
0
0
0
0
0
0
0
0
0
0
0
0
0
0
0
0
0
0
0
0
0
0
0
0
0
0
0
0
0
0
0
0
0
0
0
0
0
0
0
0
0
0
0
0
0
0
0
0
0
0
0
0
0
0
0
0
0
0
0
0
0
0
0
0
0
0
0
0
0
0
0
0
0
0
0
0
0
0
0
0
0
0
0
0
0
0
0
0
0
0
0
0
0
0
0
0
0
0
0
0
0
0
0
0
0
0
0
0
0
0
0
0
0
0
0
0
0
0
0
0
0
0
0
0
0
0
0
0
0
0
0
0
0
0
0
0
0
0
0
0
0
0
0
0
0
0
0
0
0
0
0
0
0
0
0
0
0
0
0
0
0
0
0
0
0
0
0
0
0
0
0
0
0
0
0
0
0
0
0
0
0
0
0
0
0
0
0
0
0
0
0
0
0
0
0
0
0
0
0
0
0
0
0
0
0
0
0
0
0
0
0
0
0
0
0
0
0
0
0
0
0
0
0
0
0
0
0
0
0
0
0
0
0
0
0
0
0
0
0
0
0
0
0
0
0
0
0
0
0
0
0
0
0
1
1
1
1
0
0
0
0
0
0
0
0
0
0
0
0
0
0
0
0
0
0
0
0
0
0
0
0
0
0
0
0
0
0
0
0
0
0
0
0
0
0
0
0
0
0
0
0
0
0
0
0
0
0
0
0
0
0
0
0
0
0
0
0
0
0
0
0
0
0
0
0
0
0
0
0
0
0
0
0
0
0
0
0
0
0
0
0
0
0
0
0
0
0
0
0
0
0
0
0
0
0
0
0
0
0
0
0
0
0
0
0
0
0
0
0
0
0
0
0
0
0
0
0
0
0
0
0
0
0
0
0
0
0
0
0
0
0
0
0
0
0
0
0
0
0
0
0
0
0
0
0
0
0
0
0
0
0
0
0
0
0
0
0
0
0
0
0
0
0
0
0
0
0
0
0
0
0
0
0
0
0
0
0
0
0
0
0
0
0
0
0
0
0
0
0
0
0
0
0
0
0
0
0
0
0
0
0
0
0
0
0
0
0
0
0
0
0
0
0
0
0
0
0
0
0
0
0
0
0
0
0
0
0
0
0
0
0
0
0
0
0
0
0
0
0
0
0
0
0
0
0
0
0
0
0
0
0
0
0
0
0
0
0
0
0
0
0
0
0
0
0
0
0
0
0
0
0
0
0
0
0
0
0
0
0
0
0
0
0
0
0
0
0
0
0
0
0
0
0
0
0
0
0
0
0
0
0
0
0
0
0
0
0
0
0
0
0
0
0
0
0
0
0
0
0
0
0
0
0
0
0
0
0
0
0
0
0
0
0
0
0
0
0
0
0
0
0
0
0
0
0
0
0
0
0
0
0
0
0
0
0
0
0
0
0
0
0
0
0
0
0
0
0
0
0
0
0
0
0
0
0
0
0
0
0
0
0
0
0
0
0
0
0
0
0
0
0
0
0
0
0
0
0
0
0
0
0
0
0
0
0
0
0
0
0
0
0
0
0
0
0
0
0
0
0
0
0
0
0
0
0
0
0
0
0
0
0
0
0
0
0
0
0
0
0
0
0
0
0
0
0
0
0
0
0
0
0
0
0
0
0
0
0
0
0
0
0
0
0
0
0
0
0
0
0
0
0
0
0
0
0
0
0
0
0
0
0
0
0
0
0
0
0
0
0
0
0
0
0
0
0
0
0
0
0
0
0
0
0
0
0
0
0
0
0
0
0
0
0
0
0
0
0
0
0
0
0
0
0
0
0
0
0
0
0
0
0
0
0
0
0
0
0
0
0
0
0
0
0
0
0
0
0
0
0
0
0
0
0
0
0
0
0
0
0
0
0
0
0
0
0
0
0
0
0
0
0
0
0
0
0
0
0
0
0
0
0
0
0
0
0
0
0
0
0
0
0
0
0
0
0
0
0
0
0
0
0
0
0
0
0
0
0
0
0
0
0
0
0
0
0
0
0
0
0
0
0
0
0
0
0
0
0
0
0
0
0
0
0
0
0
0
0
0
0
0
0
0
0
0
0
0
0
0
0
0
0
0
0
0
0
0
0
0
0
0
0
0
0
0
0
0
0
0
0
0
0
0
0
0
0
0
0
0
0
0
0
0
0
0
0
0
0
0
0
0
0
0
0
0
0
0
0
0
0
0
0
0
0
0
0
0
0
0
0
0
0
0
0
0
0
0
0
0
0
0
0
0
0
0
0
0
0
0
0
0
0
0
0
0
0
0
0
0
0
0
0
0
0
0
0
0
0
0
0
0
0
0
0
0
0
0
0
0
0
0
0
0
0
0
0
0
0
0
0
0
0
0
0
0
0
0
0
0
0
0
0
0
0
0
0
0
0
0
0
0
0
0
0
0
0
0
0
0
0
0
0
0
0
0
0
0
0
0
0
0
0
0
0
0
0
0
0
0
0
0
0
0
0
0
0
0
0
0
0
0
0
0
0
0
0
0
0
0
0
0
0
0
0
0
0
0
0
0
0
0
0
0
0
0
0
0
0
0
0
0
0
0
0
0
0
0
0
0
0
0
0
0
0
0
0
0
0
0
0
0
0
0
0
0
0
0
0
0
0
0
0
0
0
0
0
0
0
0
0
0
0
0
0
0
0
0
0
0
0
0
0
0
0
0
0
0
0
0
0
0
0
0
0
0
0
0
1
1
1
1
1
2
2
2
2
2
2
2
2
2
2
2
2
2
2
2
2
2
2
2
2
2
2
2
2
2
2
2
2
2
2
2
2
2
2
2
2
2
2
2
2
2
2
2
2
2
2
2
2
2
2
2
2
2
2
2
2
2
2
2
2
2
2
2
2
2
2
2
2
2
2
2
2
2
2
2
2
2
2
1
1
1
1
1
1
1
1
1
1
1
1
1
1
1
1
1
1
1
1
1
1
1
1
1
1
1
1
1
1
1
1
1
1
0
0
0
0
0
0
0
0
0
0
0
0
0
0
0
0
0
0
0
0
0
0
0
0
0
0
0
0
0
0
0
0
0
0
0
0
0
0
0
0
0
0
0
0
1
1
1
1
1
1
1
1
1
1
1
1
1
1
1
0
0
0
0
0
0
0
0
0
0
0
0
0
0
0
0
0
0
0
0
0
0
0
0
0
0
0
0
0
0
0
0
0
0
0
0
0
0
0
0
0
0
0
0
0
0
0
0
0
0
0
0
0
0
0
0
0
0
0
0
0
1
1
1
1
1
1
1
1
1
1
1
1
1
1
1
1
1
1
1
1
1
1
1
1
1
1
1
1
1
1
1
1
1
1
1
1
1
1
1
1
1
1
1
1
1
1
1
1
1
1
1
1
1
1
1
1
1
0
0
0
0
0
0
0
0
0
0
0
0
0
0
0
0
0
0
0
0
0
0
0
0
0
0
0
0
0
0
1
1
1
1
1
2
2
2
2
2
2
2
3
3
3
3
3
3
3
3
3
3
3
3
3
3
3
3
3
3
3
3
3
3
3
3
3
3
3
3
3
3
3
3
3
3
3
3
3
3
3
3
3
3
3
3
3
3
3
3
3
3
3
3
3
3
3
3
3
3
3
3
3
3
3
3
3
3
3
3
3
3
3
3
3
3
3
3
3
3
3
2
2
2
2
2
2
2
2
2
2
2
2
2
2
2
2
2
2
2
2
2
2
2
2
2
2
2
2
2
2
3
3
3
3
3
3
2
2
2
2
2
2
2
2
2
2
2
2
2
2
2
2
2
2
2
2
2
2
2
2
2
2
2
2
2
2
2
2
2
2
2
1
1
1
1
1
1
1
1
1
1
1
1
1
1
1
1
1
1
1
1
1
1
1
1
1
1
1
1
1
1
1
1
1
1
1
1
1
1
1
1
1
1
1
1
1
1
1
1
1
1
1
1
1
1
1
1
1
1
1
1
1
1
1
1
1
1
1
1
1
1
1
1
1
1
1
1
1
1
1
1
1
1
1
1
2
2
1
0
0
0
0
0
0
0
0
0
0
0
0
0
0
0
0
0
0
0
0
0
0
0
0
0
0
0
0
0
0
0
0
0
0
0
0
0
0
0
0
0
0
0
0
0
0
0
0
0
0
0
0
0
0
0
0
0
0
0
0
0
0
0
0
0
0
0
0
0
0
0
0
0
0
0
0
0
0
0
0
0
0
0
0
0
0
0
0
0
0
0
0
0
0
0
0
0
0
0
0
0
0
0
0
0
0
0
0
0
0
0
0
0
0
0
0
0
0
0
0
0
0
0
0
0
0
0
0
0
0
0
0
0
0
0
0
0
0
0
0
0
0
0
0
0
0
0
0
0
0
0
0
0
0
0
0
0
0
0
0
0
0
0
1
1
1
1
1
1
1
1
1
1
1
1
1
1
1
1
1
1
1
1
2
2
2
2
2
2
2
2
2
2
2
2
2
3
3
3
3
3
3
3
3
3
3
3
3
3
3
3
3
3
3
3
3
3
3
3
3
3
3
3
3
3
3
3
3
3
3
3
3
3
3
3
3
3
3
3
3
3
3
3
3
3
3
3
3
3
3
3
3
3
3
3
3
3
3
3
3
3
3
3
3
3
3
3
3
3
3
3
3
3
3
3
3
3
3
3
3
3
3
3
3
3
3
3
3
3
3
3
3
3
3
3
3
3
3
3
3
3
3
3
3
3
3
3
3
3
3
3
3
3
3
3
3
3
3
3
3
3
3
3
3
1
0
0
0
0
0
0
0
0
0
0
0
0
0
0
0
0
0
0
0
0
0
0
0
0
0
0
0
0
0
0
0
0
0
0
0
0
0
0
0
0
0
0
0
0
0
0
0
0
0
0
0
0
0
0
0
0
0
0
0
0
0
1
1
1
1
1
1
1
1
1
1
1
1
1
1
1
1
1
1
1
1
1
1
1
1
1
1
1
1
1
1
1
1
1
1
1
1
1
1
1
1
1
1
1
1
1
1
1
1
1
1
1
1
1
1
1
1
1
1
1
1
1
1
1
1
1
1
1
1
2
3
3
4
10
10
10
10
10
11
14
17
17
17
20
21
22
22
22
22
24
24
25
25
26
26
26
26
26
26
26
26
26
26
26
26
27
27
29
29
30
30
30
30
30
30
30
30
31
31
31
32
32
32
32
32
32
32
32
32
31
31
31
32
32
32
32
32
32
32
32
32
32
32
32
32
32
32
33
34
34
34
34
34
34
34
34
34
34
35
35
33
33
33
33
34
34
34
34
34
34
34
36
36
36
37
37
37
37
37
41
46
47
47
47
48
48
48
51
51
51
51
51
51
53
53
53
53
54
56
57
58
57
57
60
60
60
61
62
64
63
62
62
61
63
63
65
65
65
65
65
65
66
66
65
65
65
66
67
67
67
67
66
66
66
66
66
66
66
66
66
66
66
66
67
70
71
70
71
71
71
70
68
69
75
78
82
82
81
79
76
76
76
76
76
75
75
75
75
78
79
79
79
79
79
80
81
81
81
82
84
86
89
89
89
89
89
89
89
89
96
96
97
98
98
98
99
100
101
100
100
101
101
101
101
101
101
101
102
102
101
101
101
101
101
102
102
102
102
102
102
102
103
103
103
104
105
106
106
107
107
108
110
111
111
111
111
113
116
116
116
114
113
113
111
109
109
110
110
108
108
109
110
108
105
104
98
97
97
98
98
98
93
94
93
94
95
96
95
97
97
99
95
95
95
95
95
95
95
95
95
93
93
95
98
101
101
101
101
101
103
104
105
106
106
106
104
104
104
105
105
105
105
102
101
102
102
102
101
101
101
101
101
101
101
102
104
106
109
110
111
109
108
113
112
111
111
110
110
110
111
111
108
108
101
101
101
100
100
100
97
97
97
97
97
96
96
96
97
97
98
100
100
98
98
99
99
100
100
100
100
100
100
101
101
101
101
102
103
103
103
104
107
108
108
108
108
108
108
108
109
109
109
107
107
107
108
109
109
110
111
111
111
110
110
110
111
113
113
113
113
113
112
112
112
113
112
113
113
111
111
111
111
108
103
101
83
82
81
78
78
79
79
79
78
77
78
79
81
80
80
80
80
80
81
81
80
79
78
78
78
76
76
77
77
77
77
77
77
77
77
77
77
77
76
76
76
76
76
76
76
76
76
76
77
77
77
77
77
77
77
77
78
80
81
81
81
81
81
81
81
83
83
83
82
81
79
79
79
79
79
79
79
80
80
80
80
81
78
77
77
75
75
74
56
55
55
50
49
48
42
40
39
39
39
39
42
42
44
44
44
43
43
43
42
42
43
43
43
42
45
45
45
45
45
45
45
45
45
45
45
45
45
45
47
48
49
48
48
48
47
48
48
48
48
48
48
50
50
49
51
51
59
59
60
60
60
61
62
62
62
63
63
63
63
63
62
62
61
60
59
61
61
61
62
62
62
62
62
62
61
61
60
60
62
62
62
61
61
61
61
61
63
63
63
64
64
64
64
63
63
63
63
63
63
64
64
64
64
64
65
64
63
60
60
60
60
61
62
62
62
62
62
62
62
60
60
60
60
58
55
53
54
54
54
54
54
54
54
54
54
54
53
52
53
53
53
52
52
51
52
52
52
52
52
53
52
52
52
52
53
53
53
53
53
52
52
52
52
52
52
52
53
53
53
53
53
53
54
54
56
56
57
57
57
57
57
57
59
59
59
59
59
61
61
61
62
60
60
60
53
53
52
51
48
46
38
38
37
31
29
28
28
31
32
32
32
33
33
32
32
32
33
33
33
33
33
34
34
35
36
37
37
39
40
40
39
39
40
40
40
41
41
41
43
44
44
44
44
44
44
45
45
45
46
46
46
46
46
46
47
49
49
49
49
49
50
50
51
51
51
51
51
51
51
52
52
52
51
51
51
51
51
51
50
50
51
51
51
51
51
51
51
51
52
52
52
52
52
52
52
51
51
50
50
50
49
49
49
49
49
49
49
49
49
49
49
49
49
49
49
49
49
49
50
50
50
50
50
50
52
50
50
50
50
50
50
50
50
50
50
50
50
50
50
50
50
50
50
50
50
50
50
50
50
50
50
50
50
49
49
49
47
46
46
46
46
46
46
44
44
44
44
44
44
44
42
34
30
28
26
25
25
24
23
23
23
24
24
23
19
14
11
12
10
10
10
10
10
10
10
10
10
10
10
10
10
10
10
10
10
9
9
9
9
9
9
9
9
8
8
8
8
8
8
8
8
8
8
8
8
8
8
8
8
8
8
8
8
8
8
8
8
7
7
7
6
6
6
6
6
6
6
4
4
4
4
4
4
3
3
3
3
3
3
3
3
3
3
3
3
3
3
3
3
3
3
3
3
3
2
2
2
2
2
2
2
2
2
2
2
2
2
2
2
2
2
2
2
2
2
3
3
3
3
4
4
5
8
8
10
9
10
10
10
10
10
10
10
10
11
12
13
14
16
16
16
16
16
16
16
16
16
16
16
16
16
16
16
16
16
16
17
17
17
17
19
20
20
20
20
22
22
23
25
25
25
25
25
25
25
25
25
25
25
25
25
26
26
26
26
28
28
28
29
30
30
30
30
30
30
30
30
30
30
30
30
30
31
31
31
31
31
31
32
32
32
32
32
32
32
32
32
32
32
32
32
32
31
30
30
29
29
29
29
30
30
30
30
30
30
30
30
30
30
30
30
29
29
29
29
29
29
29
31
31
32
32
32
32
32
32
33
33
33
33
33
33
33
33
33
33
33
32
31
31
32
32
33
33
33
33
33
33
33
33
35
36
36
36
36
36
36
36
40
40
42
42
42
42
42
42
42
44
44
43
42
42
41
41
42
42
40
37
37
33
30
30
29
29
29
31
32
34
34
33
32
32
31
31
31
31
32
32
31
31
31
32
32
32
33
33
33
33
33
33
33
32
32
33
33
33
33
33
33
33
33
33
33
33
33
33
33
33
33
33
33
33
34
34
34
34
34
34
34
34
36
36
36
36
36
36
36
36
36
36
38
39
40
40
41
42
42
42
42
42
43
43
44
45
46
45
45
45
45
45
45
45
45
45
45
45
45
45
45
45
45
45
45
46
46
46
46
46
46
46
46
46
46
46
46
46
46
46
46
47
46
48
47
47
47
47
48
47
47
46
45
44
40
39
39
39
39
39
40
40
41
41
41
41
42
42
40
41
39
39
39
39
39
39
39
40
40
40
40
40
40
40
40
40
40
40
42
44
44
44
44
43
44
44
46
46
43
39
39
39
39
40
40
40
40
41
40
39
38
38
38
39
38
38
38
38
39
39
40
40
40
40
40
40
40
40
42
42
42
42
42
46
47
48
48
48
47
46
46
47
47
47
47
46
46
46
46
46
46
44
44
44
44
44
43
43
44
43
43
40
39
41
42
42
42
42
41
40
38
37
37
37
37
37
37
37
37
37
37
38
38
38
38
38
38
38
38
38
39
39
39
39
39
39
39
39
39
39
39
39
39
39
39
39
40
40
40
41
42
42
42
42
42
43
44
44
44
44
44
44
44
44
44
44
44
44
44
43
43
43
43
43
43
43
43
43
43
43
43
44
44
44
44
43
43
41
40
34
33
33
33
34
33
32
32
31
30
30
30
30
29
27
24
24
24
24
24
24
25
24
23
24
23
23
23
23
23
24
24
24
24
24
24
24
24
24
24
24
24
24
24
24
25
25
25
25
25
26
28
28
29
29
29
29
29
30
30
30
30
32
32
32
32
32
32
32
32
32
32
33
33
33
33
33
33
30
30
32
33
33
33
33
33
35
35
35
36
36
38
34
34
32
32
32
33
33
33
34
34
34
34
34
34
32
33
34
34
34
34
34
34
35
37
37
37
38
38
38
38
38
38
38
38
38
39
39
39
39
39
39
39
39
39
39
39
38
37
37
37
37
38
38
38
38
38
38
38
39
39
39
39
39
39
41
41
41
41
43
43
42
42
42
42
42
42
43
43
43
44
44
44
44
44
44
45
45
45
45
45
46
47
47
47
48
48
49
49
49
49
49
49
49
49
47
46
45
46
46
44
44
45
45
47
47
47
47
46
46
46
46
46
46
46
46
46
46
46
46
46
48
48
48
48
49
48
48
48
48
48
48
48
47
47
48
48
48
47
47
47
46
46
46
46
46
46
46
45
45
45
43
44
44
44
44
45
44
44
45
46
46
45
45
45
45
44
44
45
45
46
45
45
45
44
44
44
42
41
41
41
38
34
34
26
26
24
23
23
23
23
23
23
23
23
23
23
23
23
23
23
22
22
22
22
22
22
22
23
23
23
23
23
23
23
23
23
23
23
23
23
23
23
23
21
21
21
21
21
20
20
19
19
19
19
19
18
18
18
18
19
19
19
20
20
20
20
20
20
20
20
20
20
20
20
19
19
19
19
19
19
19
18
18
18
18
18
18
18
18
18
18
17
17
17
17
17
17
17
17
17
17
17
17
18
18
18
18
18
18
18
18
19
19
19
21
21
21
21
21
20
19
18
18
18
18
18
18
18
18
18
18
18
18
18
18
17
17
17
17
17
17
17
17
17
17
17
17
17
17
17
17
17
17
17
17
17
17
17
17
17
17
17
17
17
17
17
17
17
17
17
17
17
17
17
17
17
17
17
17
17
17
17
17
17
16
16
16
16
16
16
17
17
17
17
17
17
17
17
17
17
17
17
17
17
17
17
13
13
13
13
13
12
12
12
12
12
13
13
13
13
13
13
11
11
11
11
11
11
11
11
12
12
12
12
12
12
12
12
12
12
12
12
12
12
12
12
11
11
11
11
11
12
12
12
12
12
12
12
12
12
12
12
12
13
13
14
14
15
15
15
16
16
16
16
16
17
17
17
17
17
17
17
17
17
17
16
16
15
11
11
11
11
11
11
11
10
11
11
11
11
11
11
11
11
11
11
11
11
11
11
11
11
11
11
11
11
11
11
11
11
11
11
11
11
11
11
11
11
11
11
11
11
11
11
11
11
11
11
11
11
11
11
10
10
10
10
10
10
10
10
10
10
10
10
10
10
10
10
10
11
11
11
11
11
11
11
10
10
10
10
10
10
10
10
10
10
10
10
10
10
10
10
10
10
9
9
9
9
9
9
9
9
9
9
9
9
9
9
9
9
9
9
9
9
9
8
8
8
8
8
8
8
8
8
8
8
8
8
8
8
8
8
7
7
7
7
7
7
7
7
7
7
7
7
7
7
7
7
7
7
6
6
6
6
6
7
7
7
7
7
7
7
7
7
7
7
7
7
7
7
8
8
8
8
8
8
8
8
8
8
8
8
8
8
8
8
9
9
9
8
8
8
9
9
9
9
9
9
9
9
9
9
9
9
9
9
9
9
9
9
8
8
8
8
8
8
7
7
8
8
8
8
8
8
8
9
9
9
9
9
9
9
9
9
9
9
8
8
8
8
8
8
8
8
8
8
8
8
8
8
8
9
9
9
9
9
9
9
9
9
9
9
9
9
9
10
10
10
10
10
10
10
10
10
11
11
11
11
11
11
11
11
10
10
10
10
10
11
11
11
11
11
11
11
11
10
10
10
10
10
10
10
10
10
10
10
10
10
10
10
9
9
9
9
9
9
9
9
9
9
9
9
9
9
9
9
9
9
9
9
9
9
9
9
9
9
9
9
9
9
9
9
9
9
9
9
9
9
9
9
9
9
9
10
10
10
10
10
9
9
9
9
9
9
9
9
8
7
7
7
7
7
7
6
6
6
6
6
6
6
6
5
5
5
5
5
5
5
5
5
5
5
5
5
5
5
5
5
5
5
5
5
5
5
5
5
5
5
5
5
4
4
4
4
4
4
4
4
4
4
4
4
3
3
3
3
3
3
3
3
3
3
3
3
3
3
3
3
3
3
3
3
3
3
3
3
3
3
3
3
3
3
3
3
3
3
3
3
3
1
1
1
1
1
1
1
1
1
1
1
1
1
1
1
1
1
1
1
1
1
1
1
1
0
0
0
0
0
0
0
0
0
0
0
0
0
0
0
0
0
0
0
0
0
0
0
0
0
0
0
0
0
0
0
0
0
0
0
0
0
0
0
0
0
0
0
0
0
0
0
0
0
0
0
0
0
0
0
0
0
0
0
0
0
0
0
0
0
0
0
0
0
0
0
0
0
0
0
0
0
0
0
0
0
0
0
0
0
0
0
0
0
0
0
0
0
0
0
0
0
0
0
0
0
0
0
0
0
0
0
0
0
0
0
0
0
0
0
0
1
1
1
1
1
1
1
1
1
1
1
1
1
1
1
1
1
1
1
2
2
2
2
2
2
3
3
3
3
3
3
3
3
3
3
3
3
3
3
3
3
3
3
3
3
4
4
4
4
4
4
4
4
4
4
4
4
4
4
4
4
5
5
5
5
5
5
5
5
5
5
5
6
6
6
6
6
6
6
7
7
7
7
7
7
7
7
7
7
7
8
8
8
8
8
8
8
8
8
8
8
8
8
8
8
8
8
8
8
8
8
8
8
8
8
8
8
8
8
8
8
8
8
8
8
8
8
9
9
9
9
9
9
9
9
9
9
9
9
9
9
8
8
8
8
8
8
8
8
8
9
9
9
9
8
8
8
8
8
8
8
7
7
7
7
7
7
7
7
7
7
7
7
7
7
7
7
7
7
7
7
7
7
7
7
7
7
7
7
7
7
7
7
7
7
7
7
7
7
7
7
7
7
7
7
7
7
7
7
7
7
7
7
7
7
7
6
6
6
6
6
6
6
6
6
6
6
6
6
6
6
6
6
6
6
6
6
6
6
6
6
6
6
6
6
6
6
6
6
6
5
4
2
1
1
1
1
1
1
1
1
1
1
1
0
0
0
0
0
0
0
0
0
0
0
0
0
0
0
0
0
0
0
0
0
0
0
0
0
0
0
0
0
0
0
0
0
0
0
0
0
0
0
0
0
0
0
0
0
0
0
0
1
1
1
1
1
1
1
1
1
1
1
1
1
1
1
1
2
2
2
2
2
2
2
2
2
2
2
3
3
3
3
3
3
3
3
3
3
3
3
3
3
3
3
3
3
3
3
3
3
3
4
4
4
4
4
4
4
4
4
4
4
4
4
4
4
4
4
4
4
4
4
4
4
4
4
4
4
4
4
4
4
4
4
4
4
4
4
4
4
4
4
4
4
4
4
4
4
4
4
4
4
4
4
4
4
4
4
4
4
4
4
4
4
4
4
4
4
4
4
4
4
4
4
4
4
4
4
4
4
4
4
4
3
3
3
3
3
2
2
2
2
2
1
1
1
1
1
1
1
1
1
1
1
1
1
1
1
1
1
1
1
1
1
1
1
1
1
1
1
1
1
1
1
1
1
1
1
1
1
1
1
1
1
1
1
1
1
1
1
1
1
0
0
0
0
0
0
0
0
0
0
0
0
0
0
0
0
1
1
1
1
1
1
1
1
0
0
0
0
0
0
0
0
0
0
0
0
0
0
0
0
0
1
1
1
1
1
1
1
1
1
1
1
1
1
1
1
1
1
1
1
1
1
1
1
1
1
1
1
1
1
1
1
1
1
1
1
1
1
1
1
1
1
1
1
1
1
1
1
1
1
1
1
1
1
1
1
1
1
1
1
1
1
1
1
1
1
1
1
1
1
1
1
1
1
1
1
1
1
1
1
1
1
1
1
1
1
1
1
1
1
1
1
1
1
1
1
1
1
1
1
1
1
1
1
1
1
1
1
1
1
1
1
1
1
1
1
0
0
0
0
0
0
0
0
0
0
0
0
0
0
0
0
0
0
0
0
0
0
0
0
0
0
0
0
0
0
0
0
0
0
0
0
0
0
0
0
0
0
0
0
0
0
0
0
0
0
0
0
0
0
0
0
0
0
0
0
0
0
0
0
0
0
0
0
0
0
0
0
0
0
0
0
0
0
0
0
0
0
0
0
0
0
0
0
0
0
0
0
0
0
0
0
0
0
0
0
0
0
0
0
0
0
0
0
0
0
0
0
0
0
0
0
0
0
0
0
0
0
0
0
0
0
0
0
0
0
0
0
0
0
0
0
0
0
0
0
0
0
0
0
0
0
0
0
0
0
0
0
0
0
0
0
0
0
0
0
0
0
0
0
0
0
0
0
0
0
0
0
0
0
0
0
0
0
0
0
0
0
0
0
0
0
0
0
0
0
0
0
0
0
0
0
0
0
0
0
0
0
0
0
0
0
0
0
0
0
0
0
0
0
0
0
0
0
0
0
0
0
0
0
0
0
0
0
0
0
0
0
0
0
0
0
0
0
0
0
0
0
0
0
0
0
0
0
0
0
0
0
0
0
0
0
0
0
0
0
0
0
0
0
0
0
0
0
0
0
0
0
0
0
0
0
0
0
0
0
0
0
0
0
0
0
0
0
0
0
0
0
0
0
0
0
0
0
0
0
0
0
0
0
0
0
0
0
0
0
0
0
0
0
0
0
0
0
0
0
0
0
0
0
0
0
0
0
0
0
0
0
0
0
0
0
0
0
0
0
0
0
0
0
0
0
0
0
0
0
0
0
0
0
0
0
0
0
0
0
0
0
0
0
0
0
0
0
0
0
0
0
0
0
0
0
0
0
0
0
0
0
0
0
0
0
0
0
0
0
0
0
0
0
0
0
0
0
0
0
0
0
0
0
0
0
0
0
0
0
0
0
0
0
0
0
1
1
1
1
1
1
1
1
1
1
1
1
1
1
1
1
1
1
1
1
1
1
1
1
1
1
1
1
1
1
1
1
1
1
1
1
1
1
1
1
1
1
2
2
2
2
2
2
2
2
2
2
2
2
2
2
2
2
2
2
2
2
2
2
2
2
2
2
2
2
2
2
2
2
2
3
3
3
3
3
4
4
4
4
4
4
4
4
4
4
4
4
4
4
4
4
4
4
4
4
4
4
4
4
4
4
4
4
4
4
4
4
4
4
4
4
4
4
4
5
5
5
5
5
5
5
5
5
5
5
5
5
5
5
5
5
5
5
5
5
5
5
5
5
5
5
5
5
5
5
5
5
5
5
5
5
5
5
5
5
5
5
5
5
5
5
5
5
5
5
5
5
5
5
4
4
4
4
4
4
4
4
4
4
4
4
4
4
4
4
4
5
5
5
5
5
5
5
5
5
5
5
5
5
5
5
5
5
5
5
5
5
5
5
5
5
5
5
5
5
5
5
5
5
5
4
4
3
3
3
3
2
2
2
2
2
2
2
2
2
2
2
2
2
2
2
2
1
1
1
1
1
1
1
1
1
1
1
1
1
1
1
1
1
1
1
1
1
1
1
1
1
1
1
1
1
1
1
1
1
1
1
1
1
1
1
1
1
1
1
1
1
1
1
1
1
1
1
1
1
1
0
0
0
0
0
0
0
0
0
0
0
0
0
0
0
0
0
0
0
0
0
0
0
0
0
0
0
0
0
0
0
0
0
0
0
0
0
0
0
0
0
0
0
0
0
0
0
0
0
0
0
0
0
0
0
0
0
0
0
0
0
0
0
0
0
0
0
0
0
0
0
0
0
0
0
0
0
0
0
0
0
0
0
0
0
0
0
0
0
0
0
0
0
0
0
0
0
0
0
0
0
0
0
0
0
0
0
0
0
0
0
0
0
0
0
0
0
0
0
0
0
0
0
0
0
0
0
0
0
0
0
0
0
0
0
0
0
0
0
0
0
0
0
0
0
0
0
0
0
0
0
0
0
0
0
0
0
0
0
0
0
0
0
0
0
0
0
0
0
0
0
0
0
0
0
0
0
0
0
0
0
0
0
0
0
0
0
0
0
0
0
0
0
0
0
0
0
0
0
0
0
1
1
1
1
1
1
1
1
1
1
1
1
1
1
1
1
1
1
1
1
1
1
1
1
1
1
1
1
1
1
1
1
1
1
1
2
2
2
2
2
2
2
2
2
2
2
2
2
2
2
2
2
2
2
2
2
2
2
2
2
2
2
2
2
2
2
2
2
2
2
2
2
2
2
2
2
2
2
2
2
2
2
2
2
2
2
2
2
2
2
2
2
2
2
2
2
2
2
2
2
2
2
2
2
2
2
2
2
2
2
2
2
1
1
1
1
1
1
1
1
1
1
1
1
1
1
1
1
1
1
1
1
1
1
1
1
1
1
1
1
0
0
0
0
0
0
0
0
0
0
0
0
0
0
0
0
0
0
0
0
0
0
0
0
0
0
0
0
0
0
0
1
1
1
1
1
1
1
1
1
1
1
1
1
1
1
1
1
1
1
1
1
1
1
1
1
2
2
3
3
3
3
3
3
3
3
3
3
3
4
4
4
4
4
4
4
4
4
4
4
5
5
5
5
5
5
5
5
5
5
5
5
5
5
5
5
5
5
5
5
5
5
5
5
5
5
5
5
5
5
5
5
5
5
5
5
5
5
5
5
5
5
5
5
5
5
5
5
5
5
5
5
5
5
5
5
5
5
5
5
5
5
5
5
5
5
5
5
5
5
5
5
5
5
5
5
5
5
5
5
5
5
5
5
5
5
5
5
6
6
6
6
6
5
5
5
5
5
5
5
5
5
5
5
5
5
5
5
6
6
6
6
5
5
5
5
5
5
5
5
5
4
4
4
4
4
4
4
4
4
4
4
4
4
4
4
4
4
4
4
3
3
3
3
3
3
3
1
1
1
1
1
1
1
1
1
1
1
1
1
1
1
1
1
1
1
1
1
1
1
1
1
1
1
1
1
1
1
1
1
1
1
1
1
1
1
1
1
1
1
1
1
1
1
1
1
2
2
2
2
2
2
2
2
2
2
2
2
2
2
2
2
2
2
2
2
2
2
2
2
2
3
2
2
2
2
2
2
2
2
2
3
4
4
4
4
4
4
4
4
4
4
4
4
4
4
4
4
4
4
4
4
4
4
4
4
4
8
9
9
11
11
11
11
13
13
13
16
16
16
16
16
16
16
16
16
16
16
16
16
16
16
16
16
16
16
16
16
16
16
16
16
16
16
16
16
17
17
17
17
17
20
20
20
20
20
20
20
20
20
20
20
21
21
21
21
21
21
22
22
22
22
22
22
22
22
22
22
24
24
25
25
25
25
25
25
25
25
25
25
25
25
25
25
25
25
27
26
26
26
26
26
26
26
26
26
26
27
27
29
29
29
29
30
30
30
30
30
30
29
28
28
28
30
31
32
32
32
32
32
32
32
32
32
32
32
32
33
35
33
33
33
33
33
33
33
33
34
34
34
34
34
34
35
36
36
36
36
36
36
36
36
36
35
34
32
32
30
31
28
28
28
28
28
28
28
28
28
27
27
27
27
26
26
26
26
26
26
26
26
26
26
26
26
27
27
27
27
27
27
27
27
27
27
27
27
27
27
27
30
30
30
30
30
30
30
30
30
30
30
30
30
30
30
30
30
30
30
30
30
30
29
29
29
29
30
30
29
29
29
29
29
29
29
29
29
29
29
29
29
29
29
29
29
29
29
29
29
27
27
24
22
22
21
20
17
18
17
17
17
16
16
16
17
18
17
15
15
14
14
14
14
14
14
14
14
14
14
14
14
14
15
16
17
17
17
17
17
17
17
17
17
17
17
17
17
17
18
20
20
20
20
20
20
22
22
22
22
22
22
22
25
25
25
25
25
25
29
29
29
29
30
30
30
30
30
29
29
29
29
29
29
30
30
30
30
30
30
30
30
31
31
31
32
32
34
34
34
34
33
33
33
33
33
33
33
33
33
33
33
33
33
33
32
32
32
32
32
32
32
32
32
32
32
32
32
32
32
32
32
32
32
32
32
32
32
32
32
32
32
33
33
33
33
33
33
33
33
33
33
33
33
33
33
33
33
30
30
30
30
30
30
28
28
27
26
26
25
25
25
25
25
25
25
27
28
30
31
31
30
29
29
30
31
31
31
31
31
31
30
30
30
31
31
25
25
25
26
25
25
26
25
25
25
25
25
25
26
26
27
27
27
27
27
27
27
28
28
28
28
28
28
28
28
27
26
26
26
27
27
27
27
27
27
27
27
27
27
27
28
28
28
28
28
28
29
29
29
29
29
29
30
30
30
30
29
28
28
28
28
28
28
28
28
28
28
28
28
28
28
28
28
28
28
28
28
29
27
27
27
27
27
27
27
26
26
26
26
25
25
25
25
25
25
25
25
25
25
25
25
25
25
25
24
24
24
24
24
24
24
24
24
24
24
24
22
21
20
20
18
17
17
15
14
13
13
13
13
13
13
13
13
14
14
15
15
15
15
15
15
15
16
16
15
12
12
10
10
10
10
9
9
9
9
9
9
9
9
9
9
9
9
8
7
7
7
7
7
7
7
7
7
7
7
7
7
7
7
7
6
5
5
5
5
5
5
5
5
5
5
5
5
5
5
5
4
4
4
4
4
4
4
4
4
4
4
4
4
4
5
5
4
4
4
4
4
4
4
4
4
4
4
4
4
4
4
4
4
4
4
4
5
5
5
5
5
5
5
5
5
5
5
5
5
5
5
5
5
6
6
6
6
6
6
6
6
6
6
6
7
7
7
7
7
7
7
7
8
8
8
8
8
8
8
9
9
9
9
10
10
10
10
10
10
10
10
10
10
10
10
10
10
10
10
10
10
10
10
8
7
7
7
7
7
7
7
7
7
7
7
7
7
7
7
8
8
8
8
9
9
9
9
9
9
9
9
9
9
9
9
9
11
11
11
11
11
11
11
11
11
11
11
11
12
12
12
12
12
13
13
13
13
13
13
13
13
13
13
13
13
13
13
13
13
13
13
13
14
14
14
14
14
14
14
14
14
14
14
13
13
13
13
13
13
13
13
13
13
13
15
15
15
15
15
15
15
15
15
16
16
16
16
16
16
16
16
16
16
16
16
17
17
18
18
18
18
18
19
19
19
20
20
20
20
20
20
20
20
21
21
21
21
21
21
21
21
21
21
21
20
20
20
20
20
19
18
18
18
18
18
18
18
18
18
16
17
17
17
16
17
17
17
17
17
17
16
17
15
15
15
16
17
17
16
16
16
16
16
17
17
17
17
17
17
18
18
18
18
18
18
18
18
18
18
18
18
19
19
19
19
19
19
19
19
19
19
19
20
19
19
20
20
20
20
18
18
18
18
18
18
17
16
16
16
17
18
18
18
18
18
18
18
18
19
19
19
19
19
19
19
19
19
19
19
19
19
19
19
19
19
19
19
19
19
20
20
20
20
21
21
21
21
21
21
21
25
25
25
27
27
27
26
26
26
26
26
27
27
27
27
27
27
26
25
24
26
25
25
25
25
25
26
26
27
26
26
26
23
23
23
23
23
23
23
23
23
23
23
23
22
22
22
22
22
22
22
23
22
22
22
22
22
22
22
22
22
22
22
22
22
22
22
22
21
21
21
21
21
21
21
21
20
20
20
20
20
20
20
20
21
21
21
21
21
21
21
21
21
21
21
21
22
23
23
23
23
23
23
23
23
23
23
24
24
24
24
23
23
23
23
23
23
23
23
23
23
23
23
22
21
21
20
20
18
18
18
18
18
18
18
18
18
17
17
17
17
17
17
17
17
17
17
17
17
17
17
16
16
16
16
16
15
15
15
15
15
15
13
12
11
11
11
11
12
12
12
12
12
12
12
12
12
12
12
12
12
12
12
12
12
12
11
10
10
10
10
10
8
9
9
7
7
7
7
7
7
7
7
7
7
7
7
6
6
6
6
6
6
6
6
6
6
6
6
6
6
8
8
8
8
8
8
8
8
8
8
8
8
8
8
8
8
8
8
7
7
7
7
7
7
7
7
7
7
7
7
7
7
7
7
7
7
7
8
8
8
8
8
8
8
8
8
9
8
7
7
7
7
7
7
7
7
7
7
7
7
7
7
7
7
7
7
8
8
8
8
8
8
8
8
8
8
8
8
8
8
8
8
10
10
10
10
10
10
10
10
10
10
11
11
11
11
11
11
12
12
12
13
13
13
13
13
13
13
13
13
12
12
12
12
12
12
12
12
12
12
12
12
12
12
12
12
12
11
11
11
11
11
10
10
10
10
10
10
11
11
11
11
11
11
11
12
12
12
12
12
12
12
12
13
13
13
13
15
15
15
15
15
15
15
15
15
15
15
15
15
15
15
14
14
14
14
14
13
13
14
13
13
13
13
13
13
13
13
14
14
14
14
13
13
13
13
13
13
13
13
14
14
14
15
16
16
16
16
16
16
16
16
16
16
17
17
17
17
17
17
17
16
17
16
16
15
15
15
15
15
15
15
15
15
15
16
16
17
17
17
16
16
16
16
16
16
16
16
16
17
15
15
15
15
15
16
16
17
17
17
17
17
19
19
19
19
19
19
19
19
20
20
21
21
21
21
21
21
21
22
22
22
22
22
22
22
22
22
22
24
24
24
24
24
24
24
24
24
24
24
24
24
24
24
24
24
24
23
22
22
22
22
21
21
21
21
21
21
21
21
21
22
22
22
22
22
22
21
21
21
21
20
22
23
22
22
22
22
22
23
23
23
23
23
23
23
23
23
22
22
22
22
22
22
22
22
22
23
23
23
23
23
23
23
23
22
22
23
23
23
23
23
23
23
23
23
23
23
23
22
19
19
19
19
19
18
16
16
16
17
17
17
17
17
17
17
17
17
17
17
17
18
18
18
18
18
18
18
18
18
18
18
18
18
18
18
18
18
18
18
18
18
18
18
18
18
18
18
19
19
19
19
20
20
19
19
19
19
19
19
19
19
19
19
19
19
18
15
15
15
15
14
13
13
12
11
10
10
10
10
10
10
10
10
10
10
10
10
10
10
10
10
10
10
10
10
10
10
10
10
10
10
10
11
11
11
11
11
11
11
11
11
10
10
9
7
7
7
7
7
7
7
7
7
7
7
7
7
7
7
7
7
6
6
6
6
6
6
6
6
6
6
7
8
8
8
8
8
8
8
8
8
8
8
8
8
8
8
8
8
8
6
6
5
6
6
6
6
6
5
5
5
5
5
4
4
4
4
4
4
4
4
4
3
3
3
3
3
3
3
3
3
3
3
3
3
3
3
3
3
3
3
3
3
3
3
3
3
3
3
3
3
3
3
3
3
3
3
3
3
3
3
3
3
3
3
3
3
3
3
3
3
3
3
3
3
3
3
3
3
3
3
3
3
3
3
3
3
3
3
3
4
4
4
2
2
2
2
3
3
3
3
3
3
3
3
3
3
4
4
4
4
4
4
4
4
4
4
4
4
5
5
5
5
5
5
5
5
5
5
5
5
5
5
5
5
5
5
5
6
6
6
6
6
6
6
7
7
7
7
6
7
7
7
7
6
6
6
6
7
9
9
9
9
9
9
9
9
9
9
9
9
9
9
9
9
10
10
10
10
10
10
10
10
10
10
10
10
10
10
10
10
11
11
12
12
12
12
12
12
12
12
12
12
12
12
12
12
12
12
12
12
12
12
12
12
12
12
12
12
12
12
12
12
12
12
12
12
12
12
12
12
12
12
12
12
12
12
12
12
12
12
12
12
12
12
12
12
13
13
13
13
13
13
13
13
13
13
13
13
13
13
13
14
14
14
14
14
14
13
13
13
13
13
13
13
13
13
13
13
13
12
12
12
11
11
10
10
10
11
11
11
11
11
11
11
11
11
11
11
11
11
11
11
11
11
11
11
11
11
11
11
11
10
10
7
7
5
5
5
5
5
5
5
5
5
5
5
5
5
5
5
5
5
5
5
5
5
5
5
5
5
5
4
4
4
4
4
4
4
4
4
4
4
4
4
4
4
4
4
4
4
4
4
4
4
4
4
4
4
4
4
4
4
4
4
4
4
5
5
5
5
5
5
5
5
5
5
5
5
5
5
5
5
5
5
5
5
6
6
6
6
6
6
6
6
6
6
6
6
6
6
5
5
5
5
5
5
5
5
5
5
5
5
4
4
4
4
4
4
4
4
4
4
4
4
4
4
4
4
4
4
3
3
3
3
3
3
3
3
3
3
3
3
3
3
3
3
3
3
3
3
3
3
3
3
3
3
3
3
3
3
3
3
3
3
3
3
3
3
3
3
3
3
3
3
3
3
3
3
3
3
3
3
3
3
3
3
3
3
3
3
3
3
3
3
3
3
3
3
3
3
3
3
3
3
3
3
2
2
2
2
2
2
2
2
2
2
2
2
1
1
1
2
2
2
2
2
2
2
2
2
2
2
2
2
2
2
2
2
2
2
2
2
2
2
2
2
2
2
2
2
2
2
2
2
0
0
0
0
0
0
0
0
0
0
0
0
0
0
0
0
0
0
0
0
0
0
0
0
0
0
0
0
0
0
0
0
0
0
0
0
0
0
0
0
0
0
0
0
0
0
0
0
0
0
0
0
0
0
0
0
0
0
0
0
0
0
0
0
0
0
0
0
0
0
0
0
0
0
0
0
0
0
0
0
0
0
0
0
0
0
0
0
0
0
0
0
0
0
0
0
0
0
0
0
0
0
0
0
0
0
0
0
0
0
0
0
0
0
0
0
0
0
0
0
0
0
0
0
0
0
0
0
0
0
0
0
0
0
0
0
0
0
0
0
0
0
0
0
0
0
0
0
0
0
0
0
0
0
0
0
0
0
0
0
0
0
0
0
0
0
0
0
1
1
1
1
1
1
1
2
2
2
2
2
2
2
2
2
2
2
2
2
2
2
2
2
2
2
2
2
2
2
2
2
2
2
2
2
2
2
2
2
2
2
2
3
3
3
3
3
3
3
3
4
4
4
4
4
4
4
4
4
4
4
4
4
4
4
4
4
4
4
4
4
4
4
4
4
4
4
5
5
5
5
5
5
5
5
5
5
5
5
5
5
7
7
7
7
7
7
7
7
7
7
7
7
7
7
7
7
7
7
7
7
7
7
7
7
7
7
7
7
7
7
7
7
7
7
7
7
7
7
7
7
7
7
7
7
7
7
7
7
7
7
7
7
7
7
7
7
7
7
7
7
7
7
7
7
7
7
7
7
7
7
7
7
7
7
7
7
6
6
6
6
6
6
6
7
7
7
7
7
7
7
7
7
7
7
7
7
7
4
4
4
3
3
3
3
3
3
3
3
3
3
1
1
1
1
1
1
1
1
1
1
1
1
1
1
1
1
1
1
1
1
1
1
1
1
1
1
1
1
1
1
2
2
2
2
2
2
2
2
2
2
2
2
2
2
2
2
2
2
2
2
2
2
3
2
2
2
2
2
2
2
2
2
2
2
2
2
2
2
2
2
2
2
2
2
2
2
2
2
2
2
2
2
2
2
2
2
2
2
2
2
2
2
2
1
1
1
1
1
1
1
1
1
1
1
1
1
1
1
1
1
1
1
1
1
1
1
1
1
1
1
1
1
1
1
1
1
1
1
1
1
1
1
1
1
2
2
2
2
2
2
2
2
2
2
2
2
2
2
2
2
2
2
2
2
2
2
2
2
2
2
2
2
2
2
2
2
2
2
2
2
2
2
2
2
2
2
2
2
2
2
2
2
2
2
2
2
1
1
1
1
1
1
1
1
1
1
1
0
0
0
0
0
0
0
0
0
0
0
0
0
0
0
0
0
0
0
0
0
0
0
0
0
0
0
0
0
0
0
0
0
0
0
0
0
0
0
0
0
0
0
0
0
0
0
0
0
0
0
0
0
0
0
0
0
0
0
0
0
0
0
0
0
0
0
0
0
0
0
0
0
0
0
0
0
0
0
0
0
0
0
0
0
0
0
0
0
0
0
0
0
0
0
0
0
0
0
0
0
0
1
1
1
1
1
1
1
1
1
1
1
1
1
1
1
1
1
1
1
1
1
1
1
1
1
1
1
1
1
1
1
1
1
1
0
0
0
0
0
0
0
0
0
0
0
0
0
0
0
0
0
0
0
0
0
0
0
0
0
0
0
0
0
0
0
0
0
0
0
0
0
0
0
0
0
0
0
0
0
0
0
0
0
0
0
0
0
0
0
0
0
0
0
0
0
0
0
0
0
0
0
0
0
0
0
0
0
0
0
0
0
0
0
0
0
0
0
0
0
0
0
0
0
0
0
0
0
0
0
0
0
0
0
0
0
0
0
0
0
0
0
0
0
0
0
0
0
0
0
0
0
0
0
0
0
0
0
0
0
0
0
0
0
0
0
0
0
0
0
0
0
0
0
0
0
0
0
0
0
0
0
0
0
0
0
0
0
0
0
0
0
0
0
0
0
0
0
0
0
0
0
0
0
0
0
0
0
0
0
0
0
0
0
0
0
0
0
0
0
0
0
0
0
0
0
0
0
0
0
0
0
0
0
0
0
0
0
0
0
0
0
0
0
0
0
0
0
0
0
0
0
0
0
0
0
0
0
0
0
0
0
0
0
0
0
0
0
0
0
0
0
0
0
0
0
0
0
0
0
0
0
0
0
0
0
0
0
0
0
0
0
0
0
0
0
0
0
0
0
0
0
0
0
0
0
0
0
0
0
0
0
0
0
0
0
0
0
0
0
0
0
0
0
0
0
0
0
0
0
0
1
1
1
1
1
1
1
1
1
1
1
1
1
1
1
1
1
1
1
1
1
1
1
1
1
1
1
1
1
1
2
2
2
2
2
2
3
3
3
3
3
3
3
3
3
3
3
3
3
3
3
3
3
3
3
3
3
3
3
3
3
3
3
3
3
3
3
3
3
3
3
2
2
2
2
2
2
2
2
2
2
2
2
2
2
2
2
2
2
2
2
2
2
2
2
2
2
2
2
2
2
2
2
2
2
2
2
2
2
2
2
2
2
2
2
2
2
2
2
2
2
2
2
2
2
2
2
2
2
2
2
2
2
2
2
2
2
2
2
2
2
2
2
2
2
2
2
2
2
1
1
1
1
1
1
1
1
2
2
2
2
2
2
2
1
1
1
1
1
1
0
0
0
0
0
0
0
0
0
0
0
0
0
0
0
0
0
0
0
0
0
0
0
0
0
0
0
0
0
0
0
0
0
0
0
0
0
0
0
0
0
0
0
0
0
0
0
0
0
0
0
0
0
0
0
0
0
0
0
0
0
0
0
0
0
0
0
0
0
0
0
0
0
0
0
0
0
0
0
0
0
0
0
0
0
0
0
0
0
0
0
0
0
0
0
0
0
0
0
0
0
0
0
0
0
0
0
0
0
0
0
0
0
0
0
0
0
0
0
0
0
0
0
0
0
0
0
0
0
1
1
1
1
1
1
1
1
1
1
1
1
1
1
1
1
1
1
1
1
1
1
1
1
1
1
1
1
1
1
1
1
1
1
1
1
1
1
1
1
0
0
0
0
0
0
0
1
1
1
1
1
1
1
1
1
1
1
1
1
1
1
1
1
1
1
1
1
1
1
1
1
1
1
1
1
1
1
1
1
1
1
1
1
1
1
1
1
1
1
1
1
1
1
1
1
1
1
1
1
1
1
1
1
1
1
1
1
1
1
1
1
1
1
1
1
1
1
1
1
1
1
1
1
1
1
1
1
1
1
1
1
1
1
1
1
1
1
1
1
1
1
1
1
1
1
1
1
1
1
1
1
1
1
1
1
1
1
1
1
1
1
1
1
1
1
1
1
1
1
1
1
1
1
1
1
1
1
1
1
1
1
1
1
1
1
1
1
1
1
1
1
1
1
1
1
1
1
1
1
1
1
1
1
1
0
0
0
0
0
0
0
0
0
0
0
0
0
0
0
0
0
0
0
0
0
0
0
0
0
0
0
0
0
0
0
0
0
0
0
0
0
0
0
0
0
0
0
0
0
0
0
0
0
0
0
0
0
0
0
0
0
0
0
0
0
0
0
0
0
0
0
0
0
1
1
1
1
1
1
1
3
3
3
3
3
3
3
3
3
3
3
3
3
3
3
3
3
4
4
4
4
4
4
4
4
4
4
4
4
4
4
4
4
4
4
4
4
4
4
4
4
4
4
4
4
4
4
4
4
4
4
4
4
4
4
4
4
4
4
4
4
4
4
4
4
4
4
4
4
4
4
4
4
4
4
4
4
4
4
4
4
4
4
4
4
4
4
4
4
4
4
4
4
4
4
4
4
4
4
4
4
4
4
4
4
4
4
4
3
3
3
3
3
3
3
3
3
3
3
3
3
3
3
3
3
3
2
2
1
1
1
2
2
2
2
2
2
2
2
3
3
3
3
3
3
3
3
3
3
3
2
2
2
2
2
2
2
2
2
2
2
2
2
2
1
1
1
1
1
1
1
1
1
1
1
1
1
1
1
1
1
1
1
1
1
1
1
1
1
1
1
1
1
1
1
1
1
1
1
1
1
1
2
2
2
2
2
2
2
2
2
2
2
2
2
3
4
4
4
4
4
4
4
4
4
4
4
4
4
4
4
4
4
4
4
4
4
4
4
4
4
4
4
4
4
4
4
4
4
4
4
4
4
4
4
4
4
4
4
4
4
4
4
4
4
4
4
4
4
4
4
4
4
4
4
4
4
4
4
4
4
4
4
4
4
4
4
4
4
5
4
3
3
3
3
3
3
3
3
3
3
3
3
3
2
2
2
2
2
2
2
2
2
2
2
2
2
2
2
2
2
2
2
2
2
2
2
2
2
2
2
2
2
2
2
2
2
2
2
2
2
2
2
2
2
2
2
2
2
2
2
2
2
2
2
2
2
2
2
1
1
1
1
1
1
0
0
0
0
0
0
0
0
0
0
0
0
0
0
0
0
0
0
1
1
1
1
1
1
1
1
1
1
1
1
1
1
1
1
1
1
1
1
1
1
1
1
1
1
1
1
1
1
1
1
1
1
1
1
1
1
1
1
1
1
1
1
1
1
1
1
1
1
1
1
1
1
1
1
1
1
1
1
1
1
1
1
1
1
1
1
1
1
1
1
1
1
1
1
1
1
1
1
1
1
1
1
1
1
1
1
1
1
1
1
1
1
1
1
1
1
1
1
1
1
0
0
0
0
0
0
1
1
1
1
1
1
1
1
1
1
1
1
1
1
1
2
2
2
2
2
2
2
2
2
2
2
2
2
2
2
2
2
2
2
2
2
2
2
2
2
2
2
2
2
2
2
2
2
2
2
2
2
2
2
2
2
2
2
3
3
3
3
3
3
4
4
4
4
4
4
4
4
4
4
4
4
4
4
4
4
4
4
4
4
4
4
4
4
4
4
4
4
4
4
4
4
4
4
4
4
4
4
4
4
4
3
3
3
3
3
3
3
3
3
3
3
3
3
3
3
3
3
3
3
3
3
3
3
3
3
3
3
3
3
3
3
3
3
3
3
3
3
3
3
3
3
3
3
2
2
2
2
2
2
2
2
2
2
2
2
2
2
1
1
1
1
1
1
1
1
1
1
1
1
1
1
1
1
1
1
1
0
0
0
0
0
0
0
0
0
0
0
0
0
0
0
0
0
0
0
0
0
0
0
0
0
0
0
0
0
0
0
0
0
0
0
0
0
0
0
0
0
0
0
0
0
0
0
0
0
0
0
0
0
0
0
0
0
0
0
0
0
0
0
0
0
0
0
0
0
0
1
1
1
1
1
1
1
1
1
1
1
1
1
1
1
1
1
1
1
1
1
1
1
1
1
1
1
1
1
1
1
1
1
1
1
1
1
1
1
1
1
1
1
1
1
1
1
1
1
1
1
1
1
1
1
1
1
1
1
1
1
1
1
1
1
1
1
1
1
1
1
1
1
1
1
1
1
1
1
1
1
1
1
1
1
1
1
1
1
1
1
1
1
1
1
1
1
1
1
1
1
1
1
1
1
1
1
1
1
1
1
1
1
1
1
1
1
1
1
1
1
1
1
1
1
1
1
1
1
2
2
2
2
2
2
2
2
2
2
2
2
2
2
2
2
2
2
2
2
2
2
2
2
2
2
2
2
2
2
2
1
1
1
1
1
1
1
1
1
1
1
1
1
1
1
1
1
1
1
1
1
1
1
1
1
1
1
1
1
1
1
1
1
1
1
1
1
1
1
1
1
1
1
1
1
1
1
1
1
1
1
1
1
1
0
0
1
1
1
1
1
2
2
2
2
2
2
2
2
2
2
2
2
2
2
2
2
2
2
2
2
2
2
2
2
2
2
2
2
2
2
2
2
2
2
2
2
2
2
2
2
2
1
1
1
1
1
1
1
1
1
1
1
1
1
1
1
1
1
1
1
1
2
2
2
2
2
2
2
2
2
2
2
2
2
2
2
2
2
2
2
2
2
2
2
2
2
2
2
2
2
2
2
2
2
2
2
2
2
2
2
2
2
2
2
2
2
2
2
2
2
2
2
2
2
2
2
2
2
2
2
2
2
2
2
2
2
3
3
3
3
3
3
3
3
3
3
4
4
4
4
4
4
4
4
4
4
4
4
4
4
3
3
3
3
3
3
3
3
3
3
3
3
3
3
3
3
3
3
3
3
3
3
3
3
3
3
3
3
3
3
3
4
4
4
5
5
5
6
6
6
6
6
6
6
6
6
6
6
6
6
6
6
6
6
6
6
6
6
6
6
6
6
6
6
6
6
6
6
6
6
6
6
6
6
6
6
6
6
5
5
5
5
5
5
5
5
5
5
5
5
5
5
5
5
4
4
4
4
4
4
4
4
4
4
4
4
4
4
4
4
4
4
4
4
4
4
4
4
4
4
4
4
4
4
4
4
4
4
4
4
4
4
4
4
4
4
4
4
4
4
4
4
4
4
4
4
4
4
4
4
3
3
3
3
3
3
3
3
3
3
2
2
1
1
1
1
2
2
2
2
2
2
2
2
1
1
1
1
1
1
1
1
1
1
1
1
1
1
1
1
1
1
1
1
1
1
1
1
1
1
1
1
1
1
1
1
1
1
1
1
1
1
1
1
1
1
1
1
1
1
1
1
1
1
1
1
1
1
1
1
1
1
1
1
1
1
1
1
1
1
1
1
1
1
1
1
1
1
1
1
1
1
1
1
1
0
0
0
0
0
0
0
0
0
0
0
0
0
0
0
0
0
0
0
0
0
0
0
0
0
0
0
0
0
0
0
0
0
0
0
0
0
0
0
0
0
0
0
0
0
0
0
0
0
0
0
0
0
0
0
0
0
0
0
0
0
0
0
0
0
0
0
0
0
0
0
0
0
0
0
0
0
0
0
0
0
0
0
0
0
0
0
0
0
0
0
0
0
0
0
0
0
0
0
0
0
0
0
0
0
0
0
0
0
0
0
0
0
0
0
0
0
0
0
0
0
0
0
0
0
0
0
0
0
0
0
0
0
0
0
0
0
0
0
0
0
0
0
0
0
0
0
0
0
0
0
0
0
0
0
0
0
0
0
0
0
0
0
0
0
0
0
0
0
0
0
0
0
0
0
0
0
0
0
0
0
0
0
0
0
0
0
0
0
0
0
0
0
0
0
0
0
0
0
0
0
0
0
0
0
0
0
0
0
0
0
0
0
0
0
0
0
0
0
0
0
0
0
0
0
0
1
1
1
1
1
1
1
1
2
2
2
2
3
3
3
3
3
3
3
3
3
3
3
3
3
3
3
3
3
3
3
3
3
3
3
3
3
3
3
3
3
3
3
3
3
3
3
3
3
3
3
3
3
3
3
3
3
3
3
3
3
3
3
3
3
3
3
3
3
3
3
3
3
3
3
3
3
3
3
3
3
3
3
3
3
3
3
3
3
3
3
3
3
3
3
3
3
3
3
3
3
3
3
3
3
3
3
3
3
3
3
3
3
3
3
3
3
3
3
3
3
3
3
3
3
3
3
3
3
3
3
4
4
4
4
4
4
4
4
4
4
4
4
4
4
4
4
4
4
4
4
4
4
5
5
5
6
6
6
6
6
6
6
6
6
6
6
6
6
6
6
6
6
6
6
6
6
6
6
6
6
6
6
6
6
6
6
6
6
5
5
5
5
5
4
4
4
4
4
4
4
4
4
4
4
4
4
4
4
4
5
5
5
5
5
5
5
5
5
5
5
5
5
5
5
5
5
5
5
5
5
5
5
5
5
5
5
5
5
5
5
5
6
6
6
5
5
5
5
4
4
4
4
4
4
4
4
4
4
4
4
4
4
4
4
4
4
4
4
4
4
4
4
4
4
4
4
4
3
3
3
3
3
3
4
4
4
4
4
4
4
5
5
5
5
5
5
5
5
5
5
5
5
5
5
5
5
5
5
5
5
5
5
5
5
5
5
5
5
5
5
5
5
5
5
5
5
4
4
4
4
4
4
4
4
4
4
4
4
4
4
4
4
4
4
4
4
4
4
4
4
4
4
4
4
4
4
4
4
4
4
4
4
4
4
4
4
4
4
4
4
5
5
5
5
5
5
4
4
4
4
4
4
4
4
4
3
3
3
3
3
3
3
3
3
3
3
3
3
3
3
3
3
3
3
3
3
3
2
2
2
1
1
1
1
1
1
0
0
0
0
0
0
0
0
0
0
0
0
0
0
0
0
0
0
0
0
0
0
0
0
1
1
1
1
1
1
1
1
1
1
1
1
1
1
1
1
1
1
1
1
1
1
1
1
1
1
1
1
1
1
1
1
1
1
1
1
1
1
1
1
1
1
1
1
1
1
1
1
1
1
1
1
1
1
1
1
1
1
1
1
1
1
1
1
2
2
2
2
2
2
2
2
2
2
2
2
2
2
2
2
2
2
2
2
2
2
2
2
2
2
2
2
2
2
2
2
2
2
1
1
1
1
1
1
1
1
1
1
1
1
1
1
1
1
1
1
1
1
1
1
1
1
1
1
1
1
1
1
1
0
0
0
0
0
0
0
0
0
0
0
0
0
0
0
0
0
0
0
0
0
0
0
0
0
0
0
0
0
0
0
0
0
0
0
0
0
0
0
0
0
0
0
0
0
0
0
0
0
0
0
0
0
0
0
0
0
0
0
0
0
0
0
0
0
0
0
0
0
0
0
0
0
0
0
0
0
0
0
0
0
0
0
0
0
0
0
0
0
0
0
0
0
0
0
0
0
0
0
0
0
0
0
0
0
0
0
0
0
0
0
0
0
0
0
0
0
0
0
0
0
0
0
0
0
0
0
0
0
0
0
0
0
0
0
0
0
0
0
0
0
0
0
0
0
0
0
0
0
0
0
0
0
0
0
0
0
0
0
0
0
0
0
0
0
0
0
0
0
0
0
0
0
0
0
0
0
0
0
0
0
0
0
0
0
0
0
0
0
0
0
0
0
0
0
0
0
0
0
0
0
0
0
0
0
0
0
0
0
0
0
0
0
0
0
1
1
1
1
1
1
1
1
1
1
1
1
1
1
1
1
1
1
1
1
1
1
1
1
1
1
1
1
1
1
1
1
1
1
1
1
1
0
0
0
0
0
0
0
0
0
0
0
0
0
0
0
0
0
0
0
0
0
0
0
0
0
0
0
0
0
0
0
0
0
0
0
0
0
0
0
0
0
0
0
0
0
0
0
0
0
0
0
0
0
0
0
0
0
0
0
0
0
0
0
0
0
0
0
0
0
0
0
0
0
0
0
0
0
0
0
0
0
0
0
0
0
0
0
0
0
0
0
0
0
0
0
0
0
0
0
0
0
0
0
1
1
1
1
1
1
1
1
1
1
1
1
1
1
1
1
1
1
1
1
1
1
1
0
0
0
0
0
0
0
0
0
1
1
1
1
1
1
1
2
2
2
2
2
2
2
2
2
2
2
2
2
2
2
2
2
2
2
2
2
2
2
2
2
2
2
2
2
2
2
2
2
2
2
2
2
2
2
2
2
2
2
2
2
2
2
2
2
2
2
2
2
2
2
2
2
2
2
2
2
2
2
2
2
2
2
2
2
2
2
2
2
2
2
2
2
2
2
2
2
2
2
2
2
2
2
2
2
2
2
2
2
2
2
2
2
2
2
2
2
2
2
2
2
2
2
2
2
2
2
2
2
2
2
1
1
1
1
1
1
1
1
1
1
1
1
1
0
0
0
0
0
1
1
1
1
1
1
1
1
1
1
1
1
1
1
1
1
1
1
1
1
1
1
1
1
1
1
1
1
1
1
1
1
1
1
1
1
1
1
1
1
1
1
1
1
1
1
1
1
1
1
1
1
1
1
1
1
1
1
0
0
0
0
0
0
0
0
0
0
0
0
0
0
0
0
0
0
0
0
0
0
0
0
0
0
0
0
1
1
1
1
1
1
1
1
1
1
1
1
1
1
1
1
1
1
1
1
1
1
1
1
1
1
1
1
1
1
1
1
1
1
1
1
1
1
1
1
1
1
1
1
1
1
1
1
1
1
1
1
1
1
1
1
1
1
1
1
1
1
1
1
1
1
1
1
1
1
1
1
1
1
1
1
1
1
1
1
1
1
1
1
1
1
1
1
1
1
0
0
0
0
0
0
0
0
0
0
0
0
0
0
0
0
0
0
0
0
0
0
0
0
0
0
0
0
0
0
0
0
0
0
0
0
0
0
0
0
0
0
0
0
0
0
0
0
0
0
0
0
0
0
0
0
0
0
0
0
0
0
0
0
0
0
0
0
0
0
0
0
0
0
0
0
0
0
0
0
0
0
0
0
0
0
0
0
0
0
0
0
0
0
0
0
0
0
0
0
0
0
0
0
0
0
0
0
0
0
0
0
0
0
1
1
1
1
1
1
1
1
1
1
1
1
1
1
1
1
1
1
1
1
1
1
1
1
1
1
1
1
1
1
1
1
1
1
1
1
1
1
1
1
1
1
1
1
1
1
1
2
2
2
2
2
2
2
2
2
2
2
2
2
2
2
2
2
2
2
2
2
2
2
2
2
2
2
2
2
2
2
2
2
2
2
2
2
2
2
2
2
2
2
2
2
2
2
2
2
2
2
2
2
2
1
1
1
1
1
1
1
1
1
1
1
1
1
1
1
1
1
1
1
1
1
1
1
1
1
1
1
1
1
1
1
1
1
1
1
1
1
1
1
1
1
1
1
1
1
1
1
1
1
1
1
1
1
1
1
1
1
1
1
1
1
1
1
1
1
1
1
1
1
1
1
1
1
1
1
1
1
1
1
1
1
1
1
1
1
1
1
1
1
1
1
1
1
1
1
1
1
1
1
1
1
1
1
1
1
1
1
1
1
1
1
1
1
1
1
1
1
1
1
1
1
1
1
1
1
1
1
1
1
1
1
1
0
0
0
0
0
0
0
0
0
0
0
0
0
0
0
0
0
0
0
0
0
0
0
0
0
0
0
0
0
0
0
0
0
0
0
0
0
0
2
2
2
2
2
2
2
2
2
2
2
2
2
2
2
2
2
2
2
2
2
2
2
2
2
2
2
2
2
2
2
2
2
2
2
3
3
3
3
3
3
3
3
3
3
3
3
3
3
3
3
2
2
2
2
2
2
2
2
2
2
2
2
2
2
3
3
3
3
3
3
3
3
3
3
3
3
3
3
3
3
3
3
3
3
3
3
3
3
3
3
3
3
3
3
3
3
3
3
3
3
3
3
3
3
3
3
4
4
4
4
4
4
4
4
4
4
4
4
4
5
5
5
5
5
5
5
5
5
5
5
5
4
4
4
4
4
4
4
4
4
4
4
4
4
4
4
4
4
4
4
4
4
4
4
4
4
4
4
4
4
4
4
4
4
4
4
4
4
4
4
4
4
4
4
4
4
4
4
4
4
4
4
4
4
5
5
5
5
5
5
4
4
4
4
4
4
4
4
4
4
4
4
4
4
4
4
4
4
4
4
4
4
4
4
4
4
4
4
4
4
4
4
4
4
4
4
4
4
4
4
4
4
4
4
4
4
3
3
3
3
3
3
3
3
3
3
3
3
3
3
3
3
3
3
3
3
3
3
3
3
3
3
3
3
3
3
3
3
3
3
3
3
3
3
3
3
3
3
4
4
4
4
4
4
4
4
4
4
4
4
4
4
4
4
4
4
4
4
4
4
4
4
4
4
4
4
4
4
4
4
4
4
4
5
7
6
5
4
4
4
4
4
4
4
4
4
4
4
4
4
4
4
4
4
4
4
4
4
4
4
4
4
4
4
4
3
3
3
3
3
3
3
3
3
3
3
3
3
3
3
3
3
4
4
4
4
4
4
4
4
4
4
4
4
4
4
4
4
4
4
4
4
4
4
4
4
4
4
4
4
4
4
4
4
4
4
4
4
4
5
5
5
5
5
5
5
5
5
5
5
5
5
5
5
5
5
5
5
5
5
5
5
5
5
5
5
5
5
5
5
5
5
5
5
5
5
5
5
5
5
5
5
5
5
5
5
5
5
5
4
4
4
4
4
4
4
4
4
4
4
4
4
4
4
4
4
4
4
4
4
4
4
4
4
4
4
4
4
5
5
5
5
5
5
5
5
5
6
6
6
6
6
6
6
6
7
7
7
7
7
7
7
7
7
7
7
7
7
7
7
7
7
7
8
8
8
8
8
8
8
8
8
8
8
8
8
8
8
8
8
8
8
8
8
8
8
7
7
7
7
7
7
8
8
9
9
9
9
9
9
8
8
8
8
8
10
10
10
10
10
10
10
10
10
10
10
10
10
10
10
10
10
10
10
10
11
11
11
11
11
11
11
11
11
11
11
11
11
10
10
10
10
10
10
10
10
10
10
10
10
10
10
10
10
10
10
10
10
10
10
10
10
10
10
10
10
10
10
10
10
10
10
10
10
10
10
10
10
10
10
10
10
10
12
12
12
12
12
12
12
12
12
12
12
12
12
12
12
12
12
13
13
13
13
13
13
13
13
13
13
13
13
13
13
13
13
13
13
13
13
13
13
13
13
13
13
11
11
9
9
8
8
7
5
5
5
5
5
5
5
5
5
5
5
5
5
5
5
5
6
6
6
6
6
6
6
6
6
6
6
6
6
6
6
6
6
6
6
6
6
6
6
6
6
6
6
6
6
6
6
6
7
7
7
7
7
7
7
7
7
7
7
6
6
6
5
5
5
5
5
5
5
5
5
5
5
5
5
5
5
3
3
3
3
3
3
3
3
3
3
3
3
3
3
3
3
3
3
3
2
2
2
2
2
2
2
2
2
2
2
2
2
2
2
2
2
2
2
2
2
2
2
2
2
2
2
2
3
3
2
2
2
2
2
2
2
2
2
2
2
2
2
2
2
2
2
2
2
2
2
2
2
2
2
2
2
2
2
2
2
2
2
2
2
2
2
2
2
1
1
1
1
1
1
1
1
0
0
0
0
0
0
0
0
0
0
0
0
0
0
0
0
0
0
0
0
0
0
0
0
0
0
0
0
0
0
0
0
0
0
0
0
0
0
0
0
0
0
0
0
0
0
0
0
0
0
0
0
0
0
0
0
0
0
0
0
0
0
0
0
0
0
0
0
0
0
0
0
0
0
0
1
1
1
1
1
1
1
1
1
1
1
1
1
1
2
2
2
2
2
2
2
3
3
3
3
3
3
3
3
3
3
3
3
3
3
3
3
3
3
3
3
3
4
4
4
4
4
4
4
4
4
4
4
4
4
4
4
4
4
4
4
6
6
6
6
6
6
6
6
6
6
6
6
6
6
6
6
6
6
6
6
6
6
6
6
6
6
6
6
6
6
6
6
6
6
6
6
6
6
6
6
6
6
6
6
6
6
6
6
6
6
6
6
6
6
6
6
6
6
6
6
6
6
6
6
6
6
6
6
6
6
6
6
6
6
6
6
5
5
5
6
6
5
5
5
5
4
4
4
4
4
4
5
5
5
5
5
5
5
6
7
6
6
6
6
6
7
7
7
7
7
8
9
9
9
9
9
9
9
9
9
9
9
9
9
9
9
9
9
9
9
9
9
9
9
9
9
9
9
9
10
10
10
10
10
10
10
10
10
10
10
10
10
10
10
10
10
8
8
8
8
8
8
8
8
8
8
8
8
8
8
8
8
8
8
8
8
8
8
8
8
8
8
8
8
8
8
8
8
7
7
7
7
7
7
7
7
7
7
7
7
7
7
7
7
7
7
7
7
7
7
7
7
7
7
7
7
7
7
7
7
7
7
7
7
7
7
7
7
7
7
7
7
7
8
8
8
8
8
8
8
8
8
8
8
8
8
8
8
9
8
8
8
8
8
8
8
8
8
8
8
7
7
7
7
7
7
7
7
7
7
7
7
7
6
6
6
6
6
6
6
6
6
5
5
5
5
5
5
5
5
5
5
5
5
5
5
5
5
5
5
5
5
5
5
5
5
5
3
3
3
3
3
3
3
3
3
3
3
3
3
3
3
3
3
3
3
3
3
3
3
3
3
3
3
3
3
3
3
3
3
3
3
3
3
4
4
4
4
4
3
3
3
2
2
2
2
2
2
2
2
2
2
2
2
2
2
2
1
1
1
1
1
1
1
1
2
2
2
2
2
2
2
2
2
2
2
2
2
2
2
2
2
2
2
2
3
3
3
3
3
3
3
3
3
3
3
3
3
3
3
3
3
3
3
3
3
3
3
3
3
3
3
2
2
2
2
2
2
2
2
2
2
2
2
2
2
2
2
2
2
2
2
2
2
2
2
2
2
2
2
2
2
2
2
2
2
2
2
2
2
2
2
2
2
2
2
2
2
2
2
2
2
2
2
2
2
2
2
2
2
2
2
2
2
2
2
2
2
2
2
2
2
2
2
2
2
2
2
2
2
2
2
2
2
2
2
2
2
2
2
2
2
2
2
2
2
2
1
1
1
1
1
1
1
1
1
1
1
1
1
1
1
1
1
1
1
1
1
1
1
1
1
1
1
2
2
1
1
1
1
1
1
1
1
1
1
1
1
1
1
1
1
1
1
1
1
1
1
1
1
1
1
1
1
1
1
1
1
1
1
1
1
1
1
1
1
1
1
1
1
1
1
1
1
1
1
1
1
1
1
1
1
1
1
1
1
1
1
1
1
1
1
1
1
1
1
0
0
0
0
0
0
0
0
0
0
0
0
0
0
0
0
0
0
0
0
0
0
0
0
0
0
0
0
0
0
0
0
0
0
0
0
0
0
0
0
0
0
0
1
1
1
1
1
1
1
1
1
1
1
1
1
1
1
1
1
1
1
1
1
1
1
1
1
1
1
1
1
1
1
1
2
2
2
2
2
2
2
2
2
2
2
2
2
2
2
2
2
2
2
2
2
2
2
2
2
2
2
2
2
2
2
2
2
2
2
2
2
2
2
2
2
2
2
2
2
2
2
2
2
2
2
2
2
2
2
2
2
1
1
1
1
1
1
1
1
1
1
1
1
1
1
1
1
1
1
1
1
1
1
1
1
1
1
1
1
1
1
1
1
1
1
1
1
1
1
1
1
0
0
0
0
0
0
0
0
0
0
1
1
1
1
1
1
1
1
1
1
1
1
1
2
2
2
2
2
2
2
2
2
2
2
2
2
2
2
2
2
2
2
2
2
2
2
2
2
3
3
3
3
3
3
3
3
3
3
3
3
3
3
3
3
3
3
3
3
3
3
3
3
3
3
3
3
3
3
2
2
2
2
2
2
2
2
2
2
2
2
2
2
2
2
2
2
2
2
2
2
2
2
2
2
2
2
2
2
2
2
2
2
2
2
2
2
2
2
2
2
2
2
2
2
2
2
2
3
3
3
3
3
3
3
3
3
3
3
3
3
3
3
3
3
3
3
3
3
3
3
3
3
3
3
3
3
3
3
3
3
3
3
3
3
3
3
3
4
4
4
4
4
4
4
4
4
4
4
4
4
4
4
4
4
4
4
4
4
4
4
4
4
4
4
4
4
4
4
4
4
4
4
4
4
4
4
4
4
4
4
4
4
4
4
4
4
4
4
4
4
4
4
4
4
4
4
4
4
4
4
4
4
4
4
3
3
3
3
3
3
3
3
3
3
3
3
3
3
2
2
2
2
2
2
2
2
2
2
2
2
2
2
2
2
2
2
2
2
2
2
2
2
2
2
2
2
2
2
2
2
2
2
2
2
2
2
2
2
2
2
2
2
2
2
2
2
2
2
2
2
2
2
2
2
2
2
2
2
2
2
2
2
2
2
2
2
2
2
2
2
2
2
2
2
2
2
2
2
2
2
2
2
2
2
2
2
2
2
2
2
2
2
2
1
1
1
1
1
1
1
1
1
1
1
1
1
1
1
1
1
0
0
0
0
0
0
0
0
0
0
0
0
0
0
0
0
0
0
0
0
0
0
0
0
0
0
0
0
0
0
0
0
0
0
0
0
0
0
0
0
0
0
0
0
0
0
0
0
0
0
0
0
0
0
0
0
0
0
0
0
0
0
0
0
0
0
0
0
0
0
0
0
0
0
0
0
0
0
0
0
0
0
0
0
0
0
0
0
0
0
0
0
0
0
0
0
0
0
0
0
0
0
0
0
0
0
0
0
0
0
0
0
0
0
0
0
0
0
0
0
0
0
0
0
0
0
0
0
0
0
0
0
0
0
0
0
0
0
0
0
0
0
0
0
0
0
0
0
0
0
0
0
0
0
0
0
0
0
0
0
0
0
0
0
0
0
0
0
0
0
0
0
1
1
1
1
1
1
1
2
2
2
2
2
2
2
2
2
2
2
2
2
2
2
2
2
2
2
2
2
2
2
2
2
2
2
2
2
2
2
2
2
2
2
2
2
2
2
2
2
2
2
2
2
2
2
2
2
2
2
2
2
2
2
2
2
2
2
2
2
2
2
2
2
2
2
2
2
2
2
2
2
2
2
2
2
2
2
2
2
2
2
2
2
2
2
2
2
2
3
3
3
3
3
2
2
2
2
2
2
2
2
2
2
2
2
2
2
4
4
4
4
4
4
4
4
4
4
5
5
5
5
5
5
5
5
5
5
5
5
5
5
5
6
6
7
7
7
7
7
7
8
8
8
8
10
10
10
10
10
10
10
11
11
11
11
14
14
14
14
14
14
14
14
14
14
14
14
14
13
13
13
13
13
13
13
13
13
13
13
13
13
13
13
14
14
14
14
14
14
14
14
14
14
14
14
14
14
14
14
14
14
14
14
14
14
14
14
14
14
14
14
14
14
14
14
14
14
14
14
14
14
15
15
15
15
15
15
16
16
16
16
16
16
16
16
16
16
16
16
16
17
17
17
17
17
16
16
16
15
15
15
15
15
15
13
12
12
11
10
10
10
10
9
9
9
9
8
8
9
9
10
7
7
7
8
8
8
9
9
9
9
9
9
9
10
10
10
10
10
10
10
10
10
10
10
10
10
10
10
10
10
10
```
