## Supplemental Data S2 for "Transcriptome profiling of *Variovorax paradoxus* EPS under different growth conditions reveals regulatory and structural novelty in biofilm formation": TrimmomaticBf3-2_TrimmomaticBf3-1_NC_014931_v1_m15_l33_fr.minus.wig (part 5 of 17)

```
29
29
29
29
29
29
29
29
30
30
30
30
29
29
29
29
29
29
28
28
28
28
28
28
28
28
28
29
29
29
27
27
27
27
27
27
27
27
28
24
22
22
22
22
21
21
20
20
20
19
19
19
22
25
28
27
27
28
28
28
28
28
28
28
28
27
26
26
26
26
26
26
25
25
24
22
21
21
21
20
20
20
20
19
18
18
18
18
18
16
15
15
15
15
15
15
15
15
15
15
15
15
15
15
17
17
18
18
18
18
18
18
18
18
18
18
18
18
18
18
18
19
19
19
19
23
25
27
27
27
28
28
29
30
31
31
31
31
31
41
41
41
42
42
42
42
42
42
42
42
42
42
42
42
43
43
43
43
43
42
42
42
42
42
42
42
42
43
43
40
40
40
40
40
40
40
40
41
41
41
41
41
41
41
40
40
40
40
40
39
39
39
39
39
39
39
39
39
39
39
40
41
43
43
43
43
43
43
43
43
43
43
43
43
43
43
43
43
43
42
42
42
42
42
41
41
42
42
43
39
39
39
39
39
39
39
40
40
40
40
40
40
40
40
40
40
38
38
38
38
39
39
40
38
38
38
37
37
37
36
36
36
36
36
36
36
35
35
35
35
35
34
34
34
34
34
35
35
35
35
35
35
34
32
27
27
23
22
22
22
22
24
25
26
26
26
24
24
23
23
23
23
23
23
23
23
23
23
23
23
23
23
24
24
24
24
24
21
22
21
21
21
21
21
22
22
22
22
22
23
23
23
22
22
22
22
22
22
22
23
23
23
23
25
27
28
32
30
30
29
29
29
29
29
29
29
29
29
29
29
29
29
29
29
30
32
32
32
32
32
32
32
32
31
31
31
31
31
29
28
27
27
27
27
27
25
25
25
25
25
25
25
25
25
25
24
24
24
24
24
24
24
24
24
24
24
24
24
24
24
24
25
25
25
25
25
24
24
24
24
24
24
24
24
24
24
24
24
24
24
24
24
24
24
24
24
24
24
24
24
23
22
22
22
22
21
21
21
21
21
21
21
20
20
20
17
17
17
17
17
17
16
16
16
15
15
14
14
14
14
14
15
15
15
15
15
14
13
13
14
14
14
11
11
11
11
11
11
10
10
10
10
10
10
10
10
10
10
10
9
9
9
8
8
8
8
8
8
9
8
8
8
9
9
9
9
9
11
12
12
12
12
12
12
12
12
13
12
11
11
10
13
14
14
14
14
14
16
18
18
18
20
20
20
20
20
20
20
20
20
20
21
22
22
22
22
22
22
22
22
22
22
22
22
22
22
22
22
22
22
22
22
22
22
22
21
21
21
21
21
21
21
21
21
21
21
21
21
21
21
21
21
21
21
21
21
21
21
23
24
25
26
26
26
26
25
25
25
25
25
25
25
25
25
25
25
25
25
25
25
25
25
25
25
25
25
25
25
25
25
25
25
25
25
25
25
25
25
25
25
24
22
22
22
22
22
22
22
22
22
22
22
22
22
22
20
20
19
19
19
19
18
17
16
16
15
15
15
15
15
14
14
14
14
14
14
14
14
14
14
14
14
14
14
13
13
12
12
12
12
11
11
11
11
12
12
12
12
11
12
13
14
14
14
14
14
13
13
13
13
12
12
12
12
12
12
12
12
12
12
13
13
13
13
13
13
11
10
9
9
9
9
9
9
9
9
17
18
18
18
18
18
19
19
19
19
20
21
22
22
21
21
21
21
21
21
21
21
19
19
19
19
19
19
19
19
20
20
20
22
22
22
22
22
21
21
21
21
21
21
21
21
22
22
22
22
22
22
21
21
21
21
21
24
30
31
34
34
34
34
34
34
34
35
35
37
39
40
41
41
41
41
41
41
41
41
42
42
43
43
43
43
43
43
43
43
43
42
42
42
42
42
42
42
42
41
41
40
40
40
42
42
42
42
42
42
42
41
41
41
41
41
40
40
40
40
41
41
41
41
41
41
41
40
40
41
39
39
39
39
39
39
39
39
39
39
39
40
40
40
39
40
39
39
40
40
40
40
40
40
40
40
40
40
39
40
40
40
40
40
40
40
40
40
40
40
40
39
39
38
38
38
38
38
38
38
38
37
37
36
36
34
34
34
33
33
33
33
33
33
33
33
33
33
32
30
30
29
26
26
24
25
25
27
26
26
26
25
25
24
24
24
24
24
25
25
25
24
25
25
25
25
25
25
25
25
25
25
25
25
25
25
25
25
25
24
24
22
21
21
21
21
19
19
19
19
19
19
19
19
19
18
18
18
18
18
18
18
18
18
18
18
18
18
18
18
18
18
18
18
18
18
18
18
18
18
17
17
17
18
18
18
18
18
18
18
18
18
18
18
18
18
19
19
19
19
19
19
19
19
19
19
19
18
18
18
18
18
18
18
18
18
18
18
18
17
16
16
16
16
16
16
16
14
14
14
14
13
13
13
13
12
12
12
13
13
13
13
13
13
13
13
13
13
12
12
12
12
12
13
14
14
14
14
14
14
13
13
16
17
17
17
17
17
17
17
18
18
17
17
17
17
17
17
17
17
17
17
17
17
16
16
16
16
16
15
15
18
18
18
18
18
18
18
18
18
18
18
18
18
18
18
18
18
18
18
17
17
17
17
17
17
17
17
17
17
16
16
16
16
16
16
16
16
16
16
16
16
16
16
16
16
16
17
17
17
18
17
17
17
16
16
16
16
16
16
16
16
15
14
14
14
14
14
14
15
15
15
15
16
16
16
16
16
16
16
16
16
16
16
16
16
16
16
16
16
15
14
14
14
14
14
13
13
13
13
10
9
8
10
10
10
10
10
10
11
11
11
11
11
13
12
13
13
13
14
15
15
16
16
16
17
17
17
17
17
17
17
17
17
17
17
17
17
17
17
17
17
17
17
16
16
16
15
15
15
15
15
15
15
15
14
14
14
14
14
14
14
14
14
14
14
14
13
13
13
14
17
18
18
21
23
23
23
23
23
23
23
23
23
23
23
25
25
25
26
27
27
27
27
27
27
27
27
27
27
27
27
27
27
28
28
28
28
28
28
28
29
29
29
29
29
29
29
29
29
29
29
28
28
26
28
28
28
28
27
27
27
27
27
27
27
27
26
26
26
27
27
27
27
28
29
29
29
30
68
71
69
71
76
77
77
77
77
77
77
77
77
77
77
77
78
78
78
79
79
78
77
77
77
77
77
77
77
79
81
82
82
82
82
82
82
82
82
82
82
82
82
82
82
82
81
78
78
78
78
78
79
79
79
79
79
79
79
78
78
78
79
80
81
84
85
85
86
86
83
84
85
85
85
86
86
86
86
86
86
86
86
86
87
87
87
87
87
87
86
87
87
87
88
86
86
89
90
93
94
94
94
94
94
94
95
92
91
92
92
93
94
91
89
89
89
87
87
87
86
90
93
92
95
95
99
104
104
105
105
105
104
104
104
103
104
104
105
105
106
106
106
106
106
103
102
98
97
96
97
97
94
94
94
92
92
92
92
92
92
92
99
99
99
100
100
101
99
99
99
99
98
98
98
98
96
96
97
97
99
99
101
102
102
101
102
102
102
102
102
101
101
99
97
96
95
95
93
92
92
92
92
91
91
87
86
82
74
71
68
67
66
66
65
63
63
64
65
65
67
69
72
72
72
72
72
72
72
72
72
72
72
71
72
72
72
72
72
72
72
71
71
70
70
70
70
70
70
70
70
70
70
68
68
68
68
68
67
67
64
64
64
64
64
64
64
63
63
63
62
62
62
61
61
64
64
64
64
64
65
65
65
65
65
65
62
62
62
62
62
57
55
55
55
54
54
53
51
51
51
52
50
50
49
53
51
51
52
52
54
55
57
57
57
58
64
64
64
64
64
64
65
65
65
66
66
65
65
65
65
65
64
63
63
62
64
63
64
70
71
72
73
73
74
74
75
74
73
72
72
72
72
76
75
75
75
75
74
74
74
74
74
74
74
73
72
72
72
70
70
70
69
69
69
69
69
69
70
65
65
65
65
65
65
64
64
64
64
64
64
64
65
65
65
65
65
67
66
66
66
65
65
65
72
72
74
76
76
76
74
74
73
74
74
74
73
71
74
74
75
75
75
74
74
74
74
73
72
72
72
73
73
74
75
74
74
74
73
72
72
72
72
72
71
70
70
70
70
70
70
70
70
69
68
68
67
67
67
67
67
67
67
67
66
66
66
66
65
63
63
63
61
61
61
61
61
60
60
60
58
54
55
55
55
53
54
54
54
53
53
53
53
53
53
53
53
53
52
52
52
52
52
52
52
52
52
51
51
51
50
50
50
48
47
48
48
48
48
49
49
49
49
49
49
49
49
48
48
48
48
45
45
46
46
56
56
57
59
58
60
63
63
63
63
63
63
63
63
66
67
67
66
64
64
61
61
61
61
61
61
61
61
61
61
60
61
61
61
61
60
60
62
62
62
62
61
53
53
53
53
53
53
53
53
53
54
54
54
54
54
54
54
53
53
53
53
54
54
54
54
54
54
54
54
53
54
55
54
54
54
54
52
52
52
52
52
52
51
51
51
51
51
51
52
53
54
54
54
53
53
53
53
53
53
52
51
51
51
51
51
51
51
51
51
51
51
50
50
49
50
51
51
55
56
56
56
55
55
55
55
55
55
55
56
55
55
53
52
51
52
52
52
52
52
51
49
47
46
43
43
43
42
42
42
42
42
42
41
40
40
40
39
39
39
38
39
37
37
37
38
38
38
38
40
37
37
38
38
38
37
37
37
37
37
37
39
39
39
40
43
43
43
43
43
43
43
43
43
43
42
40
40
40
40
38
38
38
38
38
38
38
38
38
38
38
38
38
39
38
36
36
34
34
34
34
34
34
34
34
34
34
33
33
32
32
32
32
33
33
32
32
32
32
32
30
30
30
30
30
31
32
32
32
32
33
34
34
33
33
33
33
32
31
31
31
32
34
34
34
34
34
34
34
34
34
34
34
35
35
34
34
34
34
34
33
33
33
34
34
34
34
34
34
34
33
33
30
30
29
29
29
29
29
29
29
30
28
28
27
27
27
26
26
26
27
28
35
42
42
42
41
40
41
41
42
42
47
47
47
47
47
47
48
48
48
48
51
51
51
51
51
51
50
50
50
49
46
46
46
46
46
46
46
46
46
46
45
44
44
43
43
43
43
43
43
42
42
42
42
42
43
44
44
45
46
45
45
45
46
47
50
51
51
51
51
52
51
51
51
51
51
51
51
50
50
50
51
51
50
51
52
52
49
49
49
54
55
56
59
61
62
63
63
65
69
73
71
72
73
74
75
75
74
76
79
78
78
81
82
83
83
82
81
82
84
82
83
83
81
81
84
85
86
86
85
82
82
83
83
83
83
82
82
82
83
83
85
90
90
90
90
90
89
89
89
89
90
90
88
85
85
85
85
85
85
85
85
85
85
85
85
85
85
85
85
85
85
85
85
85
85
85
84
83
83
83
83
83
83
84
84
86
86
87
89
88
86
85
85
85
85
87
87
86
86
85
85
85
85
84
84
84
84
84
84
84
84
84
84
84
84
84
84
84
84
84
84
84
86
86
85
84
74
71
70
70
70
70
70
69
68
68
68
66
66
64
60
60
60
61
66
65
64
63
63
63
62
64
65
65
65
62
61
57
55
55
60
68
75
76
79
85
89
94
97
98
96
112
113
113
113
113
113
114
112
112
110
110
110
109
108
108
108
108
108
108
107
107
106
106
106
107
107
107
107
107
107
108
108
108
108
108
108
108
111
111
112
112
111
111
111
111
110
111
111
116
118
119
118
118
117
117
117
117
116
116
116
116
116
116
116
115
115
115
115
115
114
114
114
114
114
114
114
114
112
111
111
110
110
110
110
109
108
108
107
107
107
108
108
108
107
105
104
104
104
104
105
104
104
104
102
109
110
111
111
112
114
114
118
118
118
119
117
116
116
116
117
114
116
116
116
115
114
114
117
118
118
118
116
115
114
114
114
114
113
113
112
114
114
111
108
106
106
106
106
105
102
101
100
98
93
92
96
104
106
111
113
114
117
117
117
117
116
115
114
113
111
109
109
109
114
118
122
123
121
122
119
119
118
119
119
119
118
116
114
114
104
104
104
104
104
104
104
104
104
104
102
101
101
100
100
100
100
100
100
101
101
100
100
100
100
101
102
101
101
102
103
101
100
100
100
100
105
105
104
105
104
102
101
101
101
104
104
111
111
117
117
119
119
119
119
116
114
114
115
115
114
114
114
113
112
112
112
113
113
114
114
115
115
112
112
113
112
111
111
111
111
111
111
111
113
116
116
112
112
112
113
117
126
126
128
129
128
128
128
129
129
131
132
130
131
131
129
129
129
129
129
129
129
129
130
130
126
125
122
122
122
122
123
123
123
123
123
121
121
121
121
121
121
119
119
119
118
118
116
116
116
115
113
114
115
115
118
118
119
120
120
111
111
111
111
111
111
110
107
107
106
106
106
105
104
101
100
99
99
99
99
98
99
97
95
93
92
91
91
91
91
91
91
90
90
90
91
90
91
91
91
92
83
82
83
83
83
82
83
83
86
83
73
71
72
66
66
64
62
61
61
59
59
59
59
59
58
58
58
55
55
55
55
55
55
51
50
48
47
47
46
46
46
44
39
39
39
38
38
37
34
26
21
21
21
21
21
21
21
21
21
21
21
21
21
21
21
21
21
21
21
21
21
21
21
21
21
20
20
20
20
20
20
20
20
20
20
20
20
20
20
20
20
20
20
20
20
20
20
20
20
20
20
19
19
19
19
19
19
19
19
19
19
19
19
18
18
18
18
18
18
18
18
18
18
18
18
18
18
18
18
17
16
16
16
15
15
15
14
14
15
15
15
15
14
13
12
12
12
12
12
11
12
12
13
11
12
12
12
12
13
13
13
13
12
12
12
10
9
9
9
9
9
9
9
9
10
10
10
10
10
10
10
10
10
10
10
10
10
10
10
10
10
10
10
10
10
10
10
10
10
10
10
9
9
9
9
9
9
9
9
9
9
9
9
10
10
10
10
10
10
10
9
9
9
9
9
9
9
9
9
9
10
10
10
10
10
10
10
10
10
10
11
11
10
10
10
13
15
15
15
15
15
15
15
15
15
15
15
15
15
15
15
15
15
15
15
15
14
14
14
14
14
14
14
14
14
14
14
13
13
13
13
14
15
15
15
15
15
15
16
16
16
16
16
15
15
14
14
14
14
14
14
14
14
14
14
14
14
14
14
14
14
14
14
14
14
14
14
14
14
14
14
14
14
14
14
13
13
14
14
14
14
14
14
14
14
14
14
14
14
14
14
14
14
14
14
14
14
14
14
14
14
14
14
14
14
14
14
14
13
13
13
13
13
13
13
13
11
11
11
11
11
11
12
12
11
11
11
11
11
11
11
11
11
11
11
11
11
11
11
11
11
11
11
11
10
10
10
10
9
9
9
9
9
8
8
8
8
8
8
8
8
8
8
8
8
8
8
8
9
9
8
8
8
8
8
8
8
8
8
8
8
8
8
8
8
8
8
8
8
8
8
8
8
8
8
8
8
8
8
8
8
8
9
9
9
9
9
9
9
9
9
8
8
8
8
8
8
8
8
8
8
8
8
8
8
8
8
8
8
8
8
8
8
7
7
7
7
7
7
7
7
7
7
6
6
6
6
6
6
6
6
6
6
5
5
5
5
6
6
6
6
6
7
7
7
7
7
7
7
7
7
7
7
6
6
6
6
6
6
6
6
6
6
6
6
6
6
6
9
13
12
12
13
13
13
13
13
13
13
13
13
13
13
13
12
12
12
12
12
12
12
12
12
12
12
12
12
12
12
12
12
12
12
12
12
12
12
12
12
12
12
12
12
15
16
16
16
16
16
16
16
16
16
16
15
15
15
15
15
15
15
15
15
15
15
15
15
15
15
15
15
15
15
15
15
15
15
15
15
15
15
15
15
15
15
15
15
17
17
17
18
18
18
18
18
18
18
18
18
18
18
18
18
18
18
18
18
18
18
18
18
17
17
18
18
18
18
18
18
18
18
17
17
17
17
17
17
17
17
17
17
17
18
18
18
18
21
23
23
23
24
23
23
23
22
22
22
22
22
22
23
23
23
21
21
21
21
21
21
21
21
21
21
21
21
21
20
18
18
18
18
18
18
18
18
18
18
18
18
18
18
18
18
18
18
18
18
18
18
18
18
18
18
18
21
21
21
20
20
20
20
20
20
21
20
20
20
20
20
20
20
20
20
20
20
20
20
20
20
19
19
19
19
19
19
19
19
19
19
19
19
19
19
19
19
18
18
18
18
18
18
18
18
19
20
21
21
20
20
20
20
20
20
20
20
20
20
19
19
19
19
19
19
19
19
19
19
18
18
18
18
18
18
18
17
17
17
17
17
17
17
17
17
17
18
18
18
18
18
17
17
17
17
17
17
17
17
17
17
15
15
15
15
14
14
14
14
14
14
14
14
13
13
13
13
13
13
13
13
13
13
13
13
13
13
13
13
14
14
15
16
16
18
18
18
18
18
18
18
18
19
23
23
23
23
25
25
25
27
27
26
26
26
26
26
26
27
26
29
29
29
29
29
28
28
28
29
29
28
28
29
29
29
33
36
36
39
39
44
46
47
47
47
47
47
47
47
46
46
45
46
46
48
49
49
53
53
53
53
53
53
54
54
54
54
54
54
54
54
54
54
54
53
52
52
52
52
52
52
52
52
52
52
52
52
52
52
52
52
52
52
52
52
52
52
52
52
52
52
52
52
51
51
51
51
51
51
51
51
51
51
51
51
51
51
51
51
51
51
51
51
51
51
51
51
51
49
49
49
49
49
49
49
49
49
49
48
47
47
47
47
47
47
47
47
46
46
46
45
44
44
44
44
44
42
42
40
40
40
40
40
39
37
36
33
28
26
2
3
3
3
2
2
2
2
2
2
2
2
2
2
2
2
2
2
2
2
2
2
2
2
2
2
2
2
2
2
2
2
2
2
2
2
2
2
2
2
3
3
3
3
3
3
3
3
3
3
3
3
3
3
3
3
3
3
3
3
3
3
3
3
3
3
3
3
3
3
3
3
3
3
3
3
3
3
3
3
3
3
3
3
3
3
3
3
3
3
3
3
3
3
3
3
3
3
3
3
3
3
3
3
3
3
3
3
3
3
3
3
3
3
3
3
3
3
3
3
3
3
3
2
2
2
2
2
1
1
1
1
1
1
1
0
0
0
0
0
0
0
0
0
0
0
0
0
0
0
0
0
0
0
0
0
0
0
0
0
0
0
0
0
0
0
0
0
0
0
0
0
0
0
0
0
0
0
0
0
0
0
0
0
0
0
0
0
0
0
0
0
0
0
0
0
1
1
1
1
1
1
1
1
1
1
1
1
2
2
2
4
4
4
4
4
4
4
4
4
5
5
5
5
5
5
6
6
6
6
7
7
7
7
7
8
8
8
8
8
8
8
8
8
8
8
8
8
8
8
8
8
8
8
8
8
8
8
8
8
8
8
8
8
8
8
7
7
7
7
7
7
7
7
7
7
7
7
7
7
7
7
7
7
7
7
7
7
7
7
7
7
7
7
7
7
7
7
7
7
7
7
7
7
6
6
6
6
6
6
6
6
6
6
6
6
6
6
6
6
6
6
6
5
5
5
5
5
5
5
5
5
5
5
5
5
5
5
5
5
5
5
5
5
5
5
5
6
6
6
4
4
4
4
4
4
4
4
4
4
4
4
4
4
4
4
4
4
4
4
4
4
4
4
4
4
4
4
4
4
4
4
4
4
4
4
4
4
4
4
4
4
4
4
4
4
4
4
4
4
4
4
4
4
4
4
4
4
4
4
4
4
4
4
3
3
3
3
3
3
2
2
2
2
2
2
2
2
2
2
2
2
2
2
2
2
2
2
2
2
2
2
2
2
2
2
2
2
2
2
2
2
2
2
2
2
2
2
0
0
0
0
0
0
0
0
0
0
0
0
0
0
0
0
0
0
0
0
0
0
0
0
0
0
0
0
0
1
1
0
0
0
0
0
0
0
0
0
0
0
0
0
0
0
0
0
0
0
0
0
0
0
0
0
0
0
0
0
0
0
0
0
0
0
0
0
0
0
0
0
0
0
0
0
0
0
0
0
0
0
0
0
0
0
0
0
0
0
0
0
0
0
0
0
0
0
0
0
0
0
0
0
0
0
0
0
0
0
0
0
0
0
0
0
0
0
0
0
0
0
0
0
0
0
0
0
0
0
0
0
0
0
0
0
0
0
0
0
0
0
0
0
0
0
0
0
0
0
0
0
0
0
0
0
0
0
0
0
0
0
0
0
0
0
0
0
0
0
0
0
0
0
0
0
0
0
0
0
0
0
0
0
0
0
0
0
1
1
1
1
1
1
1
1
1
1
1
1
1
1
1
1
1
1
1
1
1
1
1
1
1
1
1
1
1
1
1
1
1
1
1
1
1
1
1
1
1
1
1
1
1
1
1
1
1
1
1
1
1
1
1
1
1
1
1
1
1
1
1
1
1
1
1
1
1
1
1
1
1
1
1
1
2
2
2
2
2
2
2
2
2
2
2
2
2
2
2
2
2
2
2
2
2
2
2
2
2
2
2
2
2
2
2
2
2
2
2
2
2
2
2
2
2
2
2
2
2
2
2
2
1
0
0
0
0
0
0
0
0
0
0
0
0
0
0
0
0
0
0
0
0
0
0
0
0
0
0
0
0
0
0
0
0
0
0
0
1
1
1
1
1
1
1
1
1
1
1
1
1
1
1
1
1
1
1
1
1
1
1
1
1
1
1
1
1
1
1
1
1
1
1
1
1
1
1
1
1
1
1
1
1
1
1
1
1
1
1
1
1
1
1
0
0
0
0
0
0
0
0
0
0
0
0
0
0
0
0
0
0
0
0
0
0
0
0
0
0
0
0
0
0
0
0
0
0
0
0
0
0
0
0
0
0
0
0
0
0
0
0
0
0
0
0
0
0
0
0
0
0
0
0
0
0
0
0
0
0
0
0
0
0
0
0
0
0
0
0
0
0
0
0
0
0
0
0
0
0
0
0
0
0
0
0
0
0
0
0
0
0
0
0
0
0
0
0
0
0
0
0
0
0
0
0
0
0
0
0
0
0
0
0
0
0
0
0
0
0
0
0
0
0
1
1
1
1
1
1
1
1
1
1
1
1
1
1
1
1
1
1
1
1
1
1
1
1
1
1
1
1
1
1
1
1
1
1
1
1
1
1
1
1
1
1
1
1
1
1
1
1
1
1
1
1
1
1
1
1
2
2
2
2
2
2
2
2
2
2
2
2
2
2
2
2
2
2
2
2
2
2
2
2
2
2
2
3
3
3
3
3
3
3
3
3
3
3
3
4
4
4
4
4
4
4
4
4
4
4
4
4
4
5
5
5
4
4
4
4
4
4
4
4
4
4
4
4
4
4
4
4
3
3
3
3
3
4
4
4
4
4
4
4
4
4
4
4
4
4
4
4
4
4
4
4
4
4
4
4
4
4
4
4
4
4
4
4
4
4
4
4
4
4
4
5
6
6
6
6
6
6
6
6
6
6
6
6
6
6
5
5
5
5
5
5
5
5
5
5
5
5
5
5
5
5
5
5
5
5
5
5
5
5
5
5
5
5
5
5
5
5
5
5
5
5
5
5
5
5
5
5
5
5
5
5
5
5
5
5
5
5
5
5
5
5
5
5
5
5
5
5
5
5
5
5
5
5
5
5
5
5
5
5
5
5
5
5
5
5
5
5
5
5
5
5
4
4
4
3
3
3
3
3
3
3
3
2
2
2
2
2
2
2
2
2
2
1
1
1
1
1
1
1
0
0
0
0
0
0
0
0
0
0
0
0
0
0
0
0
0
0
0
0
0
0
0
0
0
0
0
0
0
0
0
0
0
0
0
0
0
0
0
0
0
0
0
0
0
0
0
0
0
0
0
0
0
0
1
1
1
1
1
1
1
1
2
2
2
2
2
2
2
2
2
2
2
2
2
2
2
2
2
2
2
2
2
2
2
2
2
2
2
2
2
2
2
2
2
2
2
2
2
2
2
2
2
2
2
2
2
2
2
2
2
2
2
2
2
2
2
2
3
3
4
4
4
4
4
4
4
4
4
4
4
4
4
4
4
4
4
4
4
4
4
4
4
4
4
4
4
4
4
4
4
4
4
4
4
4
4
4
4
4
4
4
4
4
4
4
4
4
4
4
4
4
4
4
4
4
4
4
4
4
4
4
4
4
4
4
4
4
4
4
5
5
5
5
5
5
5
4
5
5
5
6
6
6
6
6
6
7
7
7
7
7
7
7
7
6
6
6
5
5
5
5
5
5
5
5
5
5
5
5
5
5
5
5
5
5
5
5
5
5
5
5
5
5
5
5
5
5
5
5
6
6
6
6
6
6
6
6
6
6
5
5
5
5
5
5
5
5
5
5
5
5
5
5
5
5
5
6
6
6
6
6
6
6
6
6
6
6
6
6
6
6
6
6
6
6
6
6
6
6
6
6
6
6
6
6
6
6
6
6
6
6
6
6
6
6
6
6
6
6
6
6
5
5
5
5
5
5
5
5
5
5
5
5
5
5
5
5
5
5
5
5
5
5
5
4
4
3
3
3
3
3
3
3
3
3
3
3
3
3
3
3
3
3
3
3
3
3
3
3
3
3
3
3
3
4
4
4
4
3
3
3
3
3
3
3
3
3
3
3
3
3
2
2
2
2
2
2
2
2
2
2
2
2
3
3
4
4
4
4
4
4
4
5
4
4
4
4
4
4
4
4
4
4
4
4
4
4
4
4
4
4
4
4
4
4
4
4
4
4
4
4
4
4
4
4
5
5
5
5
5
5
5
5
5
5
5
5
5
5
5
5
5
5
5
5
5
4
4
4
4
4
4
4
4
4
7
9
12
13
13
13
15
15
15
15
15
15
15
15
15
15
15
16
16
17
18
18
18
18
18
18
18
18
18
18
18
18
18
18
18
18
18
18
17
17
17
17
17
17
17
17
17
17
17
17
17
17
17
17
17
17
17
17
17
17
17
17
17
17
17
17
17
17
17
17
17
17
17
16
16
16
16
16
16
16
16
16
16
16
16
16
16
16
16
16
16
16
16
16
16
16
16
16
16
16
16
16
16
16
16
16
16
16
16
16
16
16
15
15
15
15
15
14
14
14
14
14
14
14
14
14
14
14
15
15
15
14
14
14
14
12
12
12
11
11
10
9
9
9
9
9
9
9
9
8
8
8
8
8
8
8
8
8
8
8
8
8
8
8
8
8
8
8
7
6
6
6
6
6
6
6
5
5
5
5
5
5
5
5
5
5
5
5
5
5
5
5
5
5
5
4
4
4
5
5
5
5
5
5
5
5
5
5
5
5
5
4
4
4
4
4
4
4
4
4
4
4
4
4
4
4
4
4
4
4
4
4
4
4
4
4
4
4
4
4
4
4
4
4
4
4
4
4
4
4
4
3
3
3
3
3
3
3
3
3
3
3
3
3
3
3
3
3
3
3
3
3
3
3
2
2
2
2
2
2
2
2
2
2
2
2
2
2
2
2
2
2
2
2
2
2
2
2
2
2
2
1
1
1
1
1
1
1
1
1
1
1
2
2
2
2
2
2
2
2
2
2
2
2
2
2
2
2
2
2
2
2
2
2
2
2
2
2
2
2
2
2
2
2
2
2
2
2
2
2
2
2
2
2
2
2
2
2
2
2
2
2
2
2
2
2
2
2
2
1
1
1
1
1
1
1
1
1
1
1
1
1
1
1
1
0
0
0
0
0
0
0
0
0
0
0
0
0
0
0
0
0
0
0
0
0
0
0
0
0
0
0
0
0
0
0
0
0
0
0
0
0
0
0
0
0
0
0
0
0
0
0
0
0
0
0
0
0
0
0
0
0
0
0
0
0
0
0
0
0
0
0
0
0
0
0
0
0
0
0
0
0
0
0
0
0
0
0
0
0
0
0
0
0
0
0
0
0
0
1
2
6
6
6
6
6
6
6
6
6
6
6
7
7
7
7
7
7
7
7
7
7
7
7
7
7
7
7
7
7
7
7
7
7
7
7
7
7
7
7
7
7
7
7
7
7
7
7
7
7
7
7
7
7
7
7
7
7
7
7
7
7
7
7
7
7
7
7
7
7
7
7
7
7
7
7
7
7
7
7
7
7
7
7
7
7
7
7
7
7
7
7
7
7
7
7
7
7
7
7
7
7
6
6
6
6
6
6
6
6
6
6
6
6
6
5
3
3
3
3
1
1
1
1
1
1
1
1
1
1
1
1
1
1
1
1
1
1
1
1
1
1
1
1
2
2
2
2
2
2
2
2
2
2
2
2
2
2
2
2
2
2
2
2
2
1
1
1
1
1
1
1
1
1
1
1
1
1
1
1
1
0
0
0
0
0
0
0
0
0
0
0
0
0
0
0
0
0
0
0
0
0
0
0
0
0
0
0
0
0
0
0
0
0
0
0
0
0
0
0
0
0
0
0
0
0
0
0
0
0
0
0
0
0
0
0
0
0
0
0
0
0
0
0
0
0
0
0
0
0
0
0
0
0
0
0
0
0
0
0
0
0
0
0
0
0
0
0
0
0
0
0
0
0
0
0
0
0
0
0
0
0
0
0
0
0
0
0
0
0
0
0
0
0
0
0
0
0
0
0
0
0
0
0
0
0
0
0
0
0
0
0
0
0
0
0
0
0
0
0
0
0
0
0
0
0
0
0
0
0
0
0
0
0
0
0
0
0
0
0
0
0
0
0
0
0
0
0
0
0
0
0
0
0
0
0
0
0
0
0
0
0
0
0
0
0
0
0
0
0
0
0
0
0
0
0
0
0
0
0
0
0
0
0
0
0
0
0
0
0
0
0
0
0
0
0
0
0
0
0
0
0
0
0
0
0
0
0
0
0
0
0
0
0
0
0
0
0
0
0
0
0
0
0
0
0
0
0
0
0
0
0
0
0
0
0
0
0
0
0
0
0
0
0
0
0
0
0
0
0
0
0
0
0
0
0
0
0
0
0
0
0
0
0
0
0
0
0
0
0
0
0
0
0
0
0
0
0
0
0
0
0
0
0
0
0
0
0
0
0
0
0
0
0
0
0
0
0
0
0
0
0
0
0
0
0
0
0
0
0
0
0
0
0
0
0
0
1
1
1
1
1
1
1
1
1
1
1
1
1
1
1
1
1
1
1
1
1
1
1
1
1
1
2
2
2
2
2
2
2
2
2
2
2
2
2
2
2
2
2
2
2
2
2
2
2
2
2
2
2
2
2
2
2
2
2
3
3
3
3
3
3
3
3
3
3
2
2
2
2
2
2
2
2
2
2
2
2
2
2
2
2
2
2
2
2
2
2
2
2
2
2
2
2
2
2
2
2
2
2
3
4
4
4
4
5
5
5
5
5
5
5
5
5
5
5
5
5
5
5
5
5
5
5
5
5
5
5
5
5
5
5
5
5
5
5
5
4
4
4
4
4
4
4
4
4
4
4
4
4
4
4
4
4
4
4
4
4
4
4
4
4
4
4
4
4
4
4
4
4
4
4
4
4
4
4
4
4
4
3
3
3
3
3
3
3
3
3
3
3
3
3
3
3
3
3
3
3
3
2
2
2
2
2
2
2
2
2
2
2
2
2
2
2
2
2
2
2
2
2
2
2
2
2
1
1
0
0
0
0
0
0
0
0
0
0
0
0
0
0
0
0
0
0
0
0
0
0
0
0
0
0
0
0
0
0
0
0
0
0
0
0
0
0
0
0
0
0
0
0
0
0
0
0
0
0
0
0
0
0
0
0
0
0
0
0
0
0
0
0
0
0
0
0
0
0
0
0
0
0
0
0
0
0
0
0
0
0
0
0
0
0
0
0
0
0
0
0
0
0
0
0
0
0
0
0
0
0
0
0
0
0
0
0
0
0
0
0
0
0
0
0
0
0
0
0
0
0
0
0
0
0
0
0
0
0
0
0
0
0
0
0
0
0
0
0
0
0
0
0
0
0
0
0
0
0
0
0
0
0
0
0
0
0
0
0
0
0
0
0
0
0
0
0
0
0
0
0
0
1
1
1
1
1
1
1
1
1
1
1
1
1
1
1
1
1
1
1
1
1
1
1
1
1
1
1
1
1
1
1
1
1
1
1
1
1
1
1
1
1
1
1
1
1
1
1
1
1
1
1
1
1
1
1
1
1
1
1
1
1
1
1
1
1
1
1
1
1
1
1
1
1
1
1
1
1
1
1
1
1
1
2
2
2
2
2
2
3
3
3
3
3
3
3
3
3
3
3
3
3
3
3
3
3
3
3
3
3
4
4
4
4
4
5
5
5
5
5
5
5
5
5
5
5
5
5
5
5
5
5
4
4
4
4
4
4
4
4
4
4
3
3
3
3
3
3
4
4
4
4
4
4
4
4
4
4
4
4
4
4
4
4
4
4
4
4
4
4
4
4
4
4
4
4
4
4
4
4
4
4
4
4
4
4
4
3
3
3
3
3
3
3
3
3
3
3
2
2
2
2
2
2
2
2
2
2
2
2
2
2
2
2
2
2
2
2
2
2
2
2
2
2
3
3
3
3
3
3
3
3
3
3
3
3
3
3
3
3
3
3
3
3
3
3
2
2
2
2
2
2
2
2
2
2
2
2
2
2
2
2
2
1
1
1
1
1
1
1
1
1
1
2
2
2
2
2
2
2
2
2
2
2
2
2
2
2
2
2
2
2
2
1
1
1
1
1
1
1
1
1
1
1
1
1
1
1
1
1
1
1
1
1
2
2
2
2
2
2
2
2
2
2
2
2
2
2
2
2
2
2
2
2
2
2
2
3
3
3
3
3
3
3
3
4
4
5
5
5
5
5
5
5
5
5
5
5
5
5
5
5
5
5
5
5
5
5
5
5
5
5
5
5
5
5
5
5
5
5
5
5
5
5
5
5
5
5
5
5
5
5
5
5
5
5
5
5
5
5
5
4
4
4
4
4
4
4
4
4
4
4
4
4
4
4
4
4
4
4
4
4
4
4
4
4
4
4
4
4
4
4
4
4
4
5
5
5
5
5
5
5
5
4
4
4
4
4
4
4
4
4
4
4
4
4
4
3
3
3
3
4
4
4
4
4
4
4
4
4
4
4
4
4
4
4
4
4
4
4
4
4
4
5
5
5
5
5
5
5
5
5
5
5
5
5
5
5
5
5
5
5
5
5
6
6
6
6
6
6
6
6
6
7
7
7
7
7
7
7
7
7
7
7
7
7
7
7
7
7
7
7
7
8
8
8
8
8
8
8
8
8
8
8
8
8
8
8
8
8
8
8
8
8
8
8
8
8
8
9
9
9
9
9
9
9
9
9
9
9
9
9
9
10
10
10
10
10
10
10
10
10
12
12
12
11
11
11
11
11
11
11
11
11
10
10
10
10
10
9
9
9
9
9
9
9
9
9
9
9
9
9
9
9
9
9
8
8
8
8
8
8
8
8
8
9
9
9
9
9
9
9
9
9
9
9
10
10
10
10
10
10
11
11
11
11
11
11
11
11
11
11
11
11
10
10
10
10
10
10
10
10
10
10
10
10
10
10
10
10
10
10
10
10
10
10
10
10
9
9
9
9
9
9
9
9
9
8
8
8
8
8
8
8
8
9
9
9
9
8
8
8
8
8
8
8
8
7
7
7
7
7
6
5
5
5
7
7
7
7
7
7
7
7
7
7
8
8
8
8
8
8
8
8
8
8
8
8
8
8
9
9
9
9
9
9
9
9
9
9
9
9
9
9
9
9
9
8
9
9
9
9
9
9
9
9
9
9
9
9
9
9
9
9
9
9
9
9
9
9
9
9
9
9
9
10
10
10
10
10
10
10
10
10
11
11
11
11
9
9
9
9
9
9
9
9
8
8
8
8
8
8
8
8
8
8
8
8
8
8
8
8
8
8
8
8
8
9
10
10
10
11
10
10
10
10
10
12
12
12
13
14
14
14
14
14
14
14
14
14
15
15
15
15
15
15
15
15
15
15
15
15
14
14
14
14
14
14
14
14
14
14
14
14
14
13
13
13
14
14
14
14
14
14
14
14
14
14
14
14
14
14
14
15
16
16
16
16
16
15
15
15
15
15
15
16
16
16
17
17
17
17
17
17
17
16
15
15
15
14
14
14
14
14
14
14
14
13
13
13
12
12
12
12
12
12
12
12
12
12
12
12
12
12
12
12
12
11
12
12
12
12
12
12
12
12
12
12
12
12
13
14
14
14
14
14
13
13
13
13
13
14
14
15
15
15
15
15
15
15
15
15
15
15
15
15
15
15
15
15
15
14
15
15
16
16
16
16
16
16
16
16
16
16
16
15
16
15
15
15
14
14
14
14
13
13
14
14
14
14
14
14
14
15
17
17
17
16
16
17
17
17
17
17
17
17
17
17
16
16
16
16
16
16
16
16
16
15
15
15
15
15
15
15
15
15
15
15
15
14
14
14
14
14
14
14
14
14
14
14
14
13
13
13
12
13
13
13
13
13
13
13
13
13
13
13
13
13
13
13
13
13
13
13
13
13
13
13
15
16
20
23
23
23
23
24
24
24
24
24
24
24
24
24
24
24
25
23
23
23
23
23
24
25
25
25
25
24
24
24
24
24
24
26
25
25
25
25
25
25
25
25
26
27
25
24
24
24
24
24
24
24
26
27
27
27
25
25
25
25
25
25
28
28
28
30
30
30
29
29
29
29
29
29
29
30
30
30
30
30
30
30
30
30
30
30
30
30
30
30
30
30
30
30
29
29
29
29
29
29
29
29
29
29
29
29
29
29
29
29
29
29
29
29
29
30
30
31
28
29
31
31
31
31
31
31
31
31
32
31
31
31
31
31
31
31
31
31
31
31
31
31
30
30
30
30
30
29
29
29
29
29
29
29
29
29
29
29
29
29
28
28
28
28
28
27
27
27
27
27
28
27
26
26
25
25
25
26
26
26
27
26
25
25
24
24
23
23
23
23
23
23
23
23
23
23
22
22
22
22
22
22
22
22
21
20
20
19
19
19
19
19
19
18
17
17
17
18
18
18
17
17
17
17
17
17
17
17
17
18
19
19
19
19
19
19
20
22
22
22
20
22
20
20
20
20
20
20
22
24
24
24
24
24
26
26
26
26
26
26
27
27
27
27
27
27
28
29
29
29
29
28
28
28
28
31
31
31
31
30
30
29
29
29
29
29
29
29
29
29
29
29
29
29
29
30
30
30
30
30
30
30
30
30
30
30
30
30
30
30
30
30
30
30
30
30
30
30
30
30
30
30
29
29
29
29
29
29
29
29
29
29
29
30
30
30
30
30
30
30
29
29
29
29
29
28
28
28
27
25
19
18
18
18
18
21
21
23
24
24
23
23
23
23
23
23
24
24
24
24
24
24
24
24
24
24
24
24
24
24
24
24
24
24
24
24
24
24
24
24
24
24
24
24
24
24
24
24
23
23
23
23
22
22
22
22
22
23
24
29
30
30
29
29
29
29
29
29
28
28
28
27
27
27
26
26
25
25
25
25
25
25
25
25
25
25
24
24
24
23
23
23
23
23
22
22
22
22
20
20
19
19
19
19
18
18
18
18
18
18
18
18
18
18
18
18
18
18
18
18
18
18
18
18
18
18
18
18
18
18
18
18
18
18
18
18
18
18
18
18
18
18
18
18
17
17
18
18
16
15
15
16
17
17
17
17
17
17
17
17
17
17
17
17
20
20
20
20
20
20
20
19
19
19
19
19
19
19
18
18
18
18
18
18
18
18
18
18
18
18
18
18
18
18
18
18
18
18
18
18
18
18
18
18
18
18
18
18
17
15
15
14
14
14
12
11
11
11
11
11
11
10
10
10
11
11
11
11
10
10
10
10
11
11
11
11
11
11
11
11
11
11
11
11
11
11
11
11
11
11
11
11
11
11
11
11
11
11
11
11
11
11
11
11
11
11
11
11
11
11
11
11
11
11
11
12
12
12
12
11
11
11
11
11
10
9
9
9
8
8
8
8
8
8
8
8
8
8
8
8
8
8
8
8
8
8
8
8
8
8
8
8
8
8
8
8
8
8
8
7
7
7
6
6
6
6
6
6
5
5
5
5
5
4
4
4
4
4
4
4
4
4
4
4
4
5
6
6
7
8
8
6
6
6
6
6
6
6
6
6
6
4
4
4
4
4
4
4
4
4
4
4
5
5
5
5
5
5
5
5
5
5
5
5
5
6
9
9
9
9
9
10
10
11
11
11
11
11
11
11
11
11
11
11
11
11
11
11
11
11
13
13
13
13
13
13
13
13
13
13
13
13
13
13
13
13
14
13
13
13
13
13
13
13
13
13
13
13
14
14
15
15
15
15
15
15
15
15
16
16
16
16
16
16
16
16
16
16
16
16
16
16
16
16
16
16
15
15
15
15
15
15
15
15
15
15
15
15
14
13
13
13
12
12
12
12
12
12
12
12
12
12
12
12
12
12
12
12
12
12
12
12
12
12
12
12
12
11
11
10
10
11
13
13
13
13
13
13
13
13
13
13
13
13
13
13
13
13
12
12
11
11
11
11
11
11
11
11
11
11
11
11
11
11
11
11
11
11
11
11
11
11
11
11
11
11
11
9
9
9
9
8
8
8
8
8
8
8
8
8
8
8
8
7
7
7
7
7
7
7
7
7
7
7
7
7
7
7
8
9
9
9
9
9
9
8
8
8
8
7
6
6
6
6
6
6
6
6
6
6
6
6
6
6
6
6
6
6
6
6
6
6
5
5
5
5
5
5
5
5
5
5
5
5
5
5
5
5
5
5
5
4
4
4
4
4
4
4
4
4
4
3
3
3
3
3
3
3
3
3
3
3
3
3
3
3
3
3
3
3
3
3
3
3
3
3
3
3
3
2
2
2
2
2
2
2
2
2
2
1
1
1
1
1
1
1
1
1
1
1
1
1
1
1
1
1
1
1
1
1
1
2
3
3
6
7
8
8
8
8
8
8
8
8
8
8
8
8
8
8
8
7
11
12
18
19
20
21
23
23
23
24
24
24
24
24
24
24
25
25
25
25
25
26
26
26
26
26
26
26
26
26
28
28
28
28
32
32
32
32
32
32
32
32
32
32
33
33
33
33
33
33
33
33
33
33
33
33
34
34
34
34
34
34
34
34
34
34
34
34
34
34
34
34
34
34
34
35
35
35
34
34
34
34
34
34
34
34
34
34
33
33
33
33
33
33
33
33
33
34
34
34
34
34
34
34
34
34
34
34
34
36
36
36
36
36
36
36
36
36
36
36
36
36
36
36
35
35
35
35
35
33
32
32
29
29
29
29
29
29
28
27
26
24
24
24
24
24
24
24
24
24
24
24
23
23
23
21
21
20
20
18
17
17
17
18
18
18
17
16
15
14
14
14
13
13
13
13
13
13
13
13
13
13
13
15
14
14
14
14
13
13
13
13
13
13
13
12
12
11
11
11
11
10
10
9
9
9
9
9
9
9
9
9
9
8
8
8
8
8
8
8
8
8
7
7
6
6
6
7
7
7
7
6
6
6
6
6
6
6
6
6
6
6
6
7
7
7
7
7
7
7
7
6
5
5
5
5
5
5
5
5
6
6
6
6
6
6
6
6
6
6
6
6
6
6
6
6
6
7
8
8
7
7
7
7
7
7
7
7
7
7
7
7
7
7
7
7
7
7
6
6
6
6
6
6
6
6
6
6
6
6
6
6
6
6
6
6
6
6
6
6
6
8
8
8
8
8
8
8
8
8
8
8
8
7
7
7
7
7
7
7
7
7
7
7
6
6
6
6
6
8
8
8
8
8
8
8
8
8
8
8
8
8
8
8
8
8
8
8
7
8
8
8
8
8
8
8
8
9
9
8
8
8
8
8
8
8
8
8
9
9
9
9
9
9
9
9
9
9
9
9
9
9
10
10
10
10
10
10
10
10
10
10
10
10
10
10
11
11
11
11
11
12
12
12
12
12
12
12
12
12
12
13
14
14
18
18
18
18
18
18
18
18
20
20
23
23
24
24
24
24
27
27
28
28
28
28
29
29
29
29
29
29
27
27
27
27
27
27
27
27
27
27
27
27
27
27
27
27
27
27
28
29
35
37
38
39
39
40
39
39
40
40
40
40
40
41
41
41
41
41
41
41
41
41
41
40
40
40
40
40
40
40
40
40
40
40
40
40
41
41
42
43
43
43
43
45
45
45
45
45
45
45
45
45
45
45
44
44
44
44
45
45
43
43
43
42
42
42
42
42
42
42
42
42
42
41
41
41
41
41
41
41
40
39
39
38
38
38
38
37
39
42
42
41
41
41
41
41
41
41
41
40
40
39
40
40
41
41
43
43
43
43
42
42
42
42
42
42
53
56
66
67
70
70
68
67
66
66
65
65
65
64
64
63
62
62
62
62
61
61
61
60
60
60
62
61
62
65
65
65
72
73
73
73
73
73
73
74
73
70
70
69
69
69
69
69
71
71
71
71
71
71
71
71
73
74
92
94
94
102
121
140
144
144
144
144
144
144
144
144
144
143
143
141
141
141
141
141
141
142
144
144
145
145
145
146
146
146
146
146
146
148
148
148
148
148
149
148
148
148
148
149
148
148
150
151
150
150
149
149
149
148
148
149
149
149
148
148
148
149
152
157
158
160
162
161
161
162
162
159
159
162
162
162
162
162
162
162
162
161
161
163
162
162
162
162
162
156
156
156
152
151
151
151
149
150
155
156
158
159
159
159
158
159
156
156
156
155
155
154
155
155
154
154
149
148
147
143
143
143
144
136
134
134
134
133
133
132
131
132
132
131
131
130
130
130
130
130
129
121
121
119
111
109
106
104
103
101
101
101
100
100
100
102
102
102
102
101
101
101
101
101
101
102
100
103
101
99
94
94
96
98
98
97
93
91
90
89
88
84
81
80
79
78
78
77
79
75
74
74
75
72
72
72
73
74
76
76
77
79
77
78
78
77
77
77
77
76
89
90
99
99
94
93
93
93
93
93
93
93
93
93
92
92
92
92
91
91
96
97
99
101
101
99
99
97
97
96
95
98
96
96
95
94
95
96
94
93
93
93
93
93
93
93
93
93
94
95
94
95
95
98
98
98
113
114
114
116
123
123
130
132
133
133
135
136
142
142
142
141
140
141
141
141
141
141
141
141
141
141
140
140
140
140
138
137
137
137
137
135
134
132
132
132
132
129
129
128
128
128
127
128
128
126
126
126
127
126
125
124
124
122
122
122
121
122
122
122
122
122
118
118
117
117
117
117
117
117
116
116
115
115
114
113
113
113
110
106
106
105
105
104
105
105
104
104
104
101
101
94
94
92
92
92
92
91
92
92
92
92
91
90
89
89
89
89
89
88
84
84
85
77
75
75
75
74
74
74
77
78
78
78
78
78
78
78
76
76
76
74
74
74
74
74
74
74
74
71
70
70
68
60
55
54
53
52
52
52
52
49
49
49
48
47
43
35
31
30
29
28
28
26
24
24
24
24
23
23
23
23
22
22
22
22
22
22
22
22
22
23
23
23
23
23
23
23
23
23
21
21
21
21
21
19
19
19
19
19
18
17
17
17
17
15
15
14
14
14
13
14
14
14
14
14
14
14
14
14
14
13
13
13
13
13
13
13
13
13
13
13
13
14
14
13
12
12
12
12
13
13
13
13
13
13
13
13
13
13
13
13
13
13
13
13
13
13
13
13
13
13
13
13
13
13
14
14
14
15
15
15
15
15
15
15
15
14
14
14
14
14
14
14
14
14
14
14
14
14
14
14
14
14
14
14
14
14
13
13
13
13
13
13
14
14
14
14
14
14
14
13
13
12
12
12
11
11
10
10
10
10
10
10
10
10
10
10
10
10
10
11
11
11
11
11
11
11
10
9
9
9
9
9
9
9
9
9
9
9
9
10
10
10
10
10
10
10
10
10
10
10
10
10
10
10
10
10
10
10
10
11
11
10
10
9
9
9
9
7
7
7
7
7
8
8
9
9
10
10
11
11
11
11
11
10
10
10
10
10
10
10
10
10
10
10
10
10
10
10
10
10
11
11
11
11
11
11
11
11
11
11
11
11
11
11
11
11
12
12
12
12
12
12
12
12
12
12
12
12
12
12
12
12
11
11
11
11
13
14
15
16
15
18
24
24
24
28
28
28
28
30
37
38
38
40
40
40
40
40
40
40
39
38
38
38
38
38
38
38
38
38
38
38
38
37
37
37
37
37
37
37
37
37
37
37
37
37
37
37
37
37
37
37
37
37
37
37
37
37
37
37
37
37
37
37
37
37
37
37
37
37
37
37
37
37
37
37
37
37
36
36
36
36
36
36
36
36
36
36
36
36
36
36
36
36
36
36
36
36
36
36
36
36
36
36
36
36
36
36
36
36
36
35
35
35
35
35
35
35
32
33
33
33
32
32
32
32
32
32
30
29
28
28
28
28
28
28
28
28
28
28
26
26
25
25
24
24
24
25
22
21
18
17
15
12
11
11
11
11
9
11
9
9
3
3
3
3
3
3
3
3
3
3
3
3
3
3
3
3
3
3
3
3
4
4
4
4
4
4
4
5
5
5
5
5
5
5
5
5
5
5
5
5
5
5
5
5
5
5
5
5
5
5
5
5
5
6
6
6
6
6
6
6
6
6
6
6
6
6
6
6
6
6
6
6
6
6
6
6
6
6
6
6
6
6
6
6
6
6
6
6
6
6
6
6
6
6
6
6
6
6
6
6
6
6
6
6
6
6
6
6
6
6
6
5
5
5
5
5
5
4
4
4
4
4
4
4
4
4
4
4
4
4
4
4
4
4
4
4
4
4
4
4
4
3
3
3
3
3
3
3
3
3
2
2
2
2
2
2
2
2
2
2
2
2
1
1
1
1
1
1
1
1
1
1
1
1
1
1
1
1
1
1
1
1
2
2
2
2
2
2
2
2
2
2
2
2
2
2
2
2
2
2
2
2
2
2
2
2
2
2
2
2
2
2
2
2
2
2
0
0
0
1
1
1
2
2
2
2
2
2
2
2
2
2
2
2
2
2
2
2
2
2
2
2
2
2
2
2
2
2
2
2
2
2
2
2
2
2
2
2
2
2
2
2
2
2
2
2
2
2
2
2
2
3
3
3
3
3
3
3
4
4
4
4
4
4
4
4
4
4
4
4
4
4
4
4
4
4
4
4
4
4
4
4
4
4
4
4
4
4
4
4
4
4
4
4
4
4
4
4
3
3
4
4
4
4
4
4
4
4
4
4
4
4
4
4
3
3
3
3
3
3
3
3
3
3
3
3
3
3
3
3
3
3
3
3
3
3
3
3
3
3
3
3
3
3
3
3
3
3
3
3
3
3
3
3
3
3
3
3
3
3
3
3
3
4
4
4
4
4
4
4
4
4
5
5
5
5
5
5
5
5
5
4
4
4
3
3
3
3
3
3
3
3
3
3
3
3
3
3
3
3
3
3
3
2
2
2
2
2
2
2
2
2
3
4
4
4
5
6
6
6
5
5
5
5
5
9
9
9
9
9
9
9
9
9
9
9
9
9
9
9
9
9
9
9
9
9
9
9
9
9
9
9
9
9
9
9
9
9
9
9
9
9
9
9
9
9
9
9
9
9
9
9
9
9
9
9
9
9
9
9
9
8
8
8
8
9
10
10
10
10
10
10
10
10
10
10
10
10
10
10
10
10
10
10
10
10
10
10
10
10
10
10
10
10
10
10
10
10
10
10
10
10
10
10
10
10
10
10
10
10
10
10
10
9
9
9
9
9
10
10
10
10
10
10
10
10
10
10
10
10
10
10
10
10
10
10
10
10
10
10
10
10
10
10
10
10
10
10
9
8
8
8
8
7
7
7
7
7
7
7
7
7
7
7
7
7
7
7
7
7
7
7
7
7
7
7
7
7
6
6
6
6
6
6
6
6
6
5
4
4
4
4
4
4
4
4
4
5
5
5
4
4
4
4
4
4
4
4
4
6
7
7
7
7
7
7
7
7
7
7
7
7
7
7
7
6
6
6
6
6
6
6
6
6
6
5
5
5
5
5
5
4
4
4
4
4
4
4
4
4
4
4
4
4
4
4
4
4
4
4
4
4
4
4
4
4
6
8
9
10
10
11
11
11
11
11
11
11
11
14
15
15
17
17
18
18
17
17
17
17
17
17
18
18
18
18
18
18
19
19
20
19
19
19
19
19
19
19
19
19
19
19
19
19
19
19
19
19
19
19
19
19
19
19
19
19
19
19
19
19
19
19
19
19
19
19
19
19
19
19
19
19
19
19
19
19
19
21
21
21
21
21
21
21
21
21
21
21
21
21
21
21
21
21
21
21
21
21
21
21
21
21
21
21
21
21
21
21
21
21
21
21
21
21
21
20
20
20
20
20
20
20
19
19
19
19
19
18
18
18
18
18
18
19
18
17
17
17
17
17
17
17
17
17
17
16
16
16
16
16
16
15
15
15
15
14
14
14
14
14
15
15
15
15
15
15
15
16
16
16
17
17
17
17
15
15
15
14
14
15
15
14
14
14
15
15
19
19
19
20
19
18
18
19
19
19
19
18
18
18
17
17
18
18
18
20
20
20
20
21
21
22
22
24
23
24
24
24
24
24
26
26
25
26
26
27
28
28
28
31
31
31
31
30
30
30
30
30
30
30
30
30
30
30
30
30
30
31
31
31
31
31
31
31
31
31
31
31
31
31
31
31
31
30
30
30
30
30
30
30
30
30
29
29
29
29
29
29
29
29
29
29
29
29
29
29
29
29
29
29
29
29
29
27
27
27
26
26
26
28
28
28
28
28
28
27
27
27
27
27
27
29
29
29
28
28
28
28
28
27
26
26
25
25
25
25
25
25
25
24
24
24
24
24
25
25
25
25
25
25
25
24
24
24
24
23
22
18
18
18
18
18
18
18
17
17
17
17
17
16
16
15
14
14
13
13
13
14
14
14
14
14
13
13
13
13
13
13
13
13
13
13
13
13
13
13
13
13
13
13
13
13
13
13
13
13
13
12
13
13
13
13
13
13
13
13
13
14
14
14
13
13
13
13
13
13
13
12
12
12
12
12
12
12
12
12
11
11
11
11
11
12
12
12
12
12
12
13
13
13
13
13
13
13
13
13
13
13
13
13
13
13
13
13
13
12
12
12
11
12
12
12
12
12
12
12
12
12
12
12
12
12
12
12
12
12
12
12
12
12
12
12
11
11
11
11
11
11
11
11
10
10
11
11
11
11
11
11
11
12
12
12
12
12
11
10
10
11
11
11
11
11
11
11
11
11
11
11
12
12
13
13
13
13
13
13
15
16
16
16
14
14
14
14
14
14
14
14
14
14
14
14
14
14
15
15
15
15
16
15
15
15
15
16
16
16
16
16
16
16
15
15
15
15
15
15
15
15
16
17
17
17
17
17
17
18
18
18
18
18
18
18
18
18
20
21
21
19
19
19
19
20
21
21
21
24
26
26
26
26
27
27
27
27
27
27
27
27
27
27
29
29
29
29
29
29
29
29
29
29
31
31
31
31
31
31
31
31
31
31
31
31
30
30
30
30
30
30
30
30
30
30
30
30
30
30
30
29
29
29
28
28
28
28
28
27
27
27
27
27
27
27
26
27
27
27
27
27
27
27
27
27
27
27
29
30
30
30
30
29
30
30
29
29
29
29
32
35
37
37
37
37
37
37
37
36
36
36
36
36
35
35
35
35
35
35
35
35
33
33
34
34
34
34
34
34
34
33
33
33
33
32
32
32
31
31
31
31
31
31
31
32
32
31
31
30
30
30
30
30
30
30
30
30
30
30
30
30
29
27
29
29
29
29
29
29
29
28
29
29
30
32
33
33
34
33
35
35
37
36
37
37
42
63
65
66
67
70
70
70
70
68
69
69
69
72
73
75
75
75
76
76
76
76
75
75
75
75
75
75
75
75
75
75
75
75
75
76
75
75
75
74
74
74
74
74
74
74
74
73
73
73
71
70
70
70
70
68
68
69
69
69
70
70
69
69
69
69
69
69
69
69
69
69
69
69
69
69
69
69
70
71
72
73
74
75
75
75
75
75
75
75
76
75
76
76
74
74
74
74
74
74
74
75
75
75
75
74
74
74
74
74
74
74
74
74
74
74
74
72
72
72
72
72
72
72
72
72
72
72
72
72
72
71
71
71
71
70
70
70
70
69
68
67
67
68
68
68
68
62
61
61
60
60
59
59
58
58
58
58
55
55
55
54
52
52
52
49
48
46
46
45
45
45
43
42
40
40
39
38
38
36
33
33
33
33
33
33
33
33
33
33
33
33
33
33
33
33
33
33
33
33
31
29
29
29
29
28
28
28
28
28
27
27
24
24
25
25
24
22
20
20
20
20
19
19
18
17
16
13
13
13
13
13
13
13
12
12
11
11
11
11
11
11
12
12
13
13
13
13
13
13
13
13
13
14
14
14
16
17
17
17
17
18
18
18
18
17
17
17
17
17
17
17
17
17
17
18
18
18
18
18
18
19
19
19
19
19
19
19
19
19
19
18
18
19
19
19
19
19
19
19
19
19
19
18
18
18
18
18
18
18
19
19
19
20
20
20
20
21
22
22
22
22
22
22
23
23
23
23
25
25
26
26
26
26
25
25
26
26
26
26
26
26
26
26
26
26
26
26
26
26
27
27
27
27
27
27
27
27
28
28
28
28
27
27
27
27
27
27
27
27
27
27
27
27
27
26
26
26
26
26
26
26
26
26
25
25
24
25
25
25
25
25
25
25
24
25
24
26
31
32
34
35
34
32
32
32
32
35
37
37
37
37
37
37
38
38
39
39
39
39
39
38
38
38
38
38
38
38
38
38
38
38
37
37
36
34
34
34
34
34
34
33
33
33
33
33
33
33
33
33
35
35
34
35
35
35
35
35
35
35
35
36
38
37
37
37
37
37
38
39
39
39
39
41
41
41
41
41
41
41
41
41
41
41
41
41
41
41
41
41
41
41
41
41
41
41
41
40
40
40
40
40
40
40
40
39
39
39
39
40
40
40
39
38
38
38
39
39
39
40
40
40
40
40
40
40
40
40
40
40
40
40
39
37
37
37
37
36
36
36
36
36
36
36
36
36
36
36
34
34
32
32
32
32
32
32
33
33
32
32
32
32
31
31
30
30
30
28
28
28
27
26
25
25
25
25
24
24
24
24
23
21
21
19
19
19
19
18
18
18
18
18
18
18
17
17
17
17
17
17
17
17
17
18
19
19
21
21
23
22
26
27
29
30
30
31
31
31
31
31
31
31
31
27
27
26
26
25
25
25
25
25
24
24
25
26
26
26
26
26
26
30
30
30
33
33
34
35
35
35
35
35
35
34
34
34
34
34
34
35
35
35
35
35
35
35
35
35
35
35
35
35
35
35
35
35
36
36
36
36
36
36
36
36
36
36
36
36
36
36
36
36
36
35
35
35
35
35
35
35
35
35
35
35
35
35
35
35
35
35
35
35
35
35
35
35
36
36
37
36
35
35
35
35
35
35
35
35
35
35
36
36
36
36
35
35
35
37
37
37
37
37
36
36
36
35
34
34
34
34
34
34
34
34
34
35
34
33
33
33
32
32
32
32
33
34
36
36
37
38
37
47
47
47
46
49
53
54
67
66
68
68
70
70
70
70
70
70
68
68
68
67
67
66
67
67
67
67
66
67
68
67
66
66
66
65
65
65
65
67
67
67
67
67
68
68
67
68
68
68
70
71
72
73
72
72
72
71
71
72
72
73
73
72
76
77
78
78
78
78
78
78
78
78
78
79
80
80
79
80
82
88
91
92
96
96
95
96
95
95
95
95
95
95
96
96
96
96
96
96
96
96
96
96
96
96
98
98
104
106
106
113
114
115
115
116
118
117
118
121
124
125
123
121
121
123
123
125
125
123
123
122
122
121
122
123
126
126
143
145
144
144
144
141
142
148
148
148
154
156
156
163
163
164
164
162
161
164
169
172
172
175
177
178
180
182
183
186
186
197
199
203
204
210
213
212
213
213
213
213
213
222
222
222
220
214
214
215
215
215
216
234
248
246
251
251
250
249
254
254
256
258
259
259
254
261
259
289
313
318
321
321
319
318
321
323
324
327
331
329
328
329
329
328
328
325
325
324
323
322
320
324
324
324
326
326
324
320
318
318
318
318
318
318
319
319
320
320
320
319
319
319
319
318
318
318
318
316
316
314
315
307
334
349
371
375
385
381
382
381
380
392
391
391
395
393
394
393
383
378
378
378
376
374
371
370
371
366
367
370
370
382
387
389
390
406
404
428
467
469
481
528
527
528
538
530
530
538
542
544
560
558
566
568
568
570
565
562
562
558
558
558
565
566
562
560
552
552
552
559
560
560
561
561
562
562
564
563
564
564
556
553
551
553
552
543
543
550
561
578
582
582
577
578
578
583
583
583
582
582
576
576
576
578
578
577
567
559
559
559
569
573
574
574
569
565
567
563
562
556
556
555
558
558
555
555
555
555
552
551
552
550
550
549
542
523
518
511
511
503
501
501
495
490
483
481
475
474
474
473
472
471
468
465
462
452
452
452
452
452
452
451
448
448
444
440
439
433
428
377
377
377
362
360
356
350
349
337
336
330
328
335
341
348
352
347
354
352
352
330
333
320
315
305
304
296
294
283
283
280
279
271
266
265
264
267
270
269
269
271
266
276
295
300
300
309
311
313
317
319
321
320
317
302
302
297
295
288
287
282
278
279
275
277
282
282
281
288
288
288
288
288
288
284
277
276
276
276
277
276
277
277
276
276
276
277
276
275
275
271
269
269
268
268
268
269
268
269
267
267
266
265
265
262
261
262
262
258
258
258
253
253
253
253
255
256
256
265
282
285
288
287
286
286
285
285
292
300
301
300
298
298
294
292
292
279
277
275
264
264
267
268
272
270
270
269
269
270
270
279
301
318
359
367
395
402
411
407
415
417
421
421
445
445
465
477
480
493
494
492
487
487
487
487
488
488
493
516
511
518
518
509
511
515
525
538
537
538
534
533
529
530
530
530
530
537
535
535
536
535
535
531
531
531
527
527
524
524
521
520
518
518
518
518
518
515
514
512
514
514
513
513
513
515
511
512
510
511
515
516
512
508
504
504
504
504
503
499
499
499
500
500
501
500
501
501
500
504
499
500
499
499
499
498
498
496
496
492
485
484
482
476
475
475
473
465
464
467
465
472
474
473
463
462
457
452
455
454
453
448
454
454
454
449
450
451
444
441
419
414
408
404
392
382
382
382
373
373
372
372
369
367
364
359
354
355
353
340
325
320
321
321
321
320
312
308
305
306
307
308
299
300
292
292
292
276
293
303
316
323
336
337
328
330
334
331
333
333
333
329
324
324
324
322
323
323
321
320
320
317
308
308
302
302
299
300
300
300
301
297
297
296
296
304
306
307
309
308
305
307
303
307
307
307
307
302
317
332
333
343
342
339
342
339
339
333
343
344
357
365
365
366
371
370
368
367
366
366
365
363
359
357
357
357
361
362
361
360
354
355
355
359
366
368
370
370
365
368
364
368
372
371
371
371
370
370
368
368
368
368
368
359
359
359
359
360
359
361
361
361
354
353
350
349
352
352
357
364
382
376
375
373
380
379
380
383
389
387
387
384
384
394
394
399
401
400
394
389
388
387
385
387
387
376
374
371
367
367
368
370
370
370
362
352
328
326
330
330
329
328
328
326
333
330
351
355
367
360
355
348
348
354
354
351
352
351
352
347
343
350
351
349
344
333
328
328
324
325
338
337
331
327
327
327
329
336
335
335
335
331
328
328
348
352
386
388
383
394
389
399
416
426
442
446
449
448
458
461
458
455
454
456
456
455
456
459
460
460
460
461
461
461
461
461
463
463
463
463
467
467
468
468
469
468
468
472
472
476
475
472
469
468
461
458
458
457
454
451
450
444
443
443
440
426
424
424
422
421
420
419
418
426
426
449
453
452
454
449
448
463
463
464
464
462
458
457
451
456
455
451
444
439
440
440
440
441
438
437
438
439
441
442
440
436
432
432
430
426
426
418
416
416
407
405
406
412
411
405
404
397
390
389
389
389
388
392
393
398
400
406
412
414
403
402
401
401
401
401
398
397
395
393
393
396
397
395
392
390
343
342
342
343
344
342
342
341
333
327
323
323
323
322
323
322
317
316
318
311
306
305
305
305
305
309
307
307
308
298
293
291
296
296
294
296
291
286
285
287
288
285
279
277
277
278
278
279
279
281
284
284
283
283
284
282
282
286
288
286
279
276
276
275
275
274
274
275
269
268
264
263
263
262
261
260
258
252
252
248
244
245
240
241
237
238
236
234
228
228
229
228
222
220
211
208
207
210
212
221
314
324
327
329
329
331
335
338
336
336
336
336
333
333
330
332
326
325
321
321
322
320
318
314
314
314
314
315
315
314
314
313
312
306
307
307
307
307
302
300
300
303
308
303
299
297
299
296
297
302
297
300
311
313
317
317
323
321
322
343
343
342
343
345
350
350
352
351
351
349
348
348
347
347
345
343
343
344
345
346
347
350
352
352
344
344
343
337
337
340
338
338
338
335
336
336
334
335
333
332
325
326
339
337
338
338
335
335
339
341
341
341
341
337
334
330
330
329
327
323
316
314
314
311
311
310
302
301
297
293
293
293
282
280
274
274
272
272
272
270
266
259
260
264
264
264
264
264
259
261
257
259
260
258
259
261
247
247
247
244
246
253
272
276
277
279
276
277
272
277
278
278
277
277
272
272
270
266
266
271
269
265
292
305
310
314
314
321
317
319
316
322
321
326
323
318
318
321
325
341
344
345
346
347
345
342
343
341
342
343
342
342
342
333
333
333
333
333
329
326
315
314
312
312
309
316
343
370
375
377
377
372
370
365
364
365
363
362
362
361
361
360
362
363
364
365
364
363
362
361
360
357
354
349
346
344
340
340
340
341
342
357
354
359
369
381
381
381
380
382
381
381
375
374
376
376
380
383
383
383
382
383
380
378
376
370
369
369
368
370
371
371
370
370
370
365
368
367
367
367
362
360
359
359
359
358
356
357
354
352
348
348
336
336
334
334
334
332
330
314
314
314
309
307
303
301
301
300
300
299
291
289
285
282
277
266
262
260
262
263
258
249
242
238
238
237
231
231
226
225
222
227
228
227
226
226
225
223
223
224
224
222
222
221
220
221
213
213
209
209
209
211
211
208
208
205
203
199
198
198
198
198
196
191
186
197
198
204
194
194
194
193
198
198
199
198
196
193
193
188
188
188
185
185
175
175
176
176
175
175
174
173
170
171
171
168
175
175
176
173
171
169
168
168
166
165
166
166
166
166
166
164
160
160
157
159
162
160
157
151
154
154
157
157
157
156
153
150
150
154
164
171
181
196
196
196
195
194
193
193
196
196
198
200
200
197
193
193
195
190
190
189
188
188
188
188
188
187
189
190
187
186
187
186
192
189
189
189
190
190
190
190
186
188
186
185
184
180
180
181
180
181
181
181
179
179
179
179
179
179
179
176
176
175
175
174
174
174
173
173
172
172
175
174
172
171
171
172
171
169
169
170
170
167
178
176
173
173
173
174
177
200
204
211
216
212
212
217
218
219
218
223
233
318
349
354
353
400
399
404
417
419
422
434
491
510
537
553
556
557
557
561
562
565
569
569
558
559
560
558
555
555
555
552
550
548
548
545
546
543
541
541
545
547
549
553
554
553
553
584
586
592
592
590
588
595
593
593
594
595
597
596
596
596
596
596
595
592
592
592
592
593
593
595
594
589
589
587
586
591
591
591
591
584
584
582
584
584
585
588
591
590
592
595
595
600
599
601
600
601
601
598
598
597
593
593
593
592
593
593
592
593
593
593
590
582
581
582
590
591
593
603
597
585
580
570
577
578
577
576
574
560
564
555
552
546
545
572
573
581
586
529
526
518
521
524
522
524
518
470
460
460
460
460
461
461
472
469
454
453
438
438
436
436
436
429
426
411
400
401
399
399
398
384
382
382
382
383
382
380
380
380
375
372
373
372
370
366
363
361
355
350
350
351
353
352
352
351
343
342
337
337
338
337
339
326
330
330
328
327
314
314
314
316
316
312
303
304
306
316
315
312
301
291
287
291
288
286
291
305
370
394
399
404
428
439
436
436
429
431
430
429
425
426
439
442
444
447
447
453
452
456
465
465
467
467
464
464
464
463
463
462
458
452
451
451
444
442
434
434
434
434
435
430
420
415
414
414
415
419
426
449
457
453
455
454
456
452
446
449
450
451
450
438
438
438
435
432
431
429
429
429
429
422
419
415
414
414
411
412
412
413
410
410
410
412
412
412
411
411
413
415
415
413
411
407
407
408
408
408
407
407
405
403
395
394
395
395
395
394
393
393
389
381
379
368
364
357
353
353
354
352
352
346
342
337
326
330
328
329
333
331
333
318
316
314
313
313
313
311
310
305
305
289
285
285
281
271
272
276
272
276
279
285
284
280
279
278
277
283
281
279
280
277
273
268
268
267
272
276
277
277
271
260
258
258
257
252
252
251
254
258
258
259
287
300
331
344
368
370
370
372
367
363
362
364
362
362
363
362
360
353
350
349
349
349
341
343
345
348
349
339
341
337
337
335
330
326
320
317
316
321
322
325
325
325
319
321
321
329
330
329
327
323
323
324
322
325
325
325
327
329
329
332
336
338
336
336
334
333
333
333
329
327
327
326
324
324
324
324
318
318
314
313
310
307
307
307
307
305
303
302
302
302
302
302
300
300
300
301
297
297
297
297
297
295
293
291
286
285
285
285
286
287
287
285
284
283
283
282
282
278
278
278
277
277
277
277
273
271
268
267
260
260
260
260
259
256
252
238
189
148
131
110
109
95
91
79
55
55
40
40
41
41
41
41
40
40
40
40
40
40
40
40
40
40
40
40
40
40
40
40
40
40
40
40
40
40
39
39
39
38
38
38
38
37
37
37
37
37
34
34
34
34
34
34
34
34
34
34
32
32
32
30
30
30
30
30
30
30
28
28
28
24
23
19
19
19
19
19
18
16
17
17
18
17
14
14
15
14
15
15
15
15
15
16
17
17
17
17
17
18
18
20
20
20
20
21
21
21
21
21
21
21
20
21
21
21
21
21
21
21
21
21
21
21
21
21
21
21
21
20
20
21
21
21
21
20
20
20
20
20
20
20
20
19
19
19
19
19
19
19
19
19
19
19
19
19
19
19
19
19
19
19
19
19
19
19
19
19
19
19
19
19
19
19
19
19
19
19
19
19
19
19
19
19
19
19
19
20
20
21
21
21
21
21
21
21
21
21
21
20
19
19
18
18
19
19
19
19
18
18
18
18
18
18
18
18
18
18
18
18
17
16
16
16
16
16
16
16
16
16
16
12
12
12
12
12
12
12
11
9
9
9
9
9
9
9
9
8
8
8
8
8
8
8
8
8
8
8
7
7
7
7
7
7
7
7
7
6
7
7
6
6
6
6
6
6
6
6
7
7
7
7
7
7
7
7
7
7
7
7
7
7
7
7
7
8
8
9
10
10
11
11
11
11
11
11
11
11
11
11
12
12
12
12
12
12
12
12
12
12
12
12
12
12
13
13
15
15
16
16
17
18
18
18
18
18
18
18
18
22
22
23
26
26
29
31
33
35
41
43
44
44
44
44
44
44
44
44
44
44
44
44
44
44
44
44
44
44
44
44
44
44
45
46
46
46
46
46
47
48
46
47
47
47
47
49
49
48
48
47
47
48
51
52
52
53
54
55
55
55
55
55
55
55
55
55
55
55
55
55
55
55
55
55
55
55
55
55
56
55
55
55
55
55
55
55
56
56
56
56
56
56
57
56
56
56
56
56
57
57
56
56
56
56
57
57
57
57
57
55
55
55
55
55
54
54
52
50
50
50
50
50
49
49
49
50
50
50
50
50
48
48
48
48
48
49
49
49
47
47
46
47
47
47
47
48
45
41
38
38
38
37
37
37
37
37
37
36
36
36
36
36
36
35
35
35
35
35
35
33
34
32
32
32
32
32
32
31
31
32
32
32
32
31
30
30
29
29
29
29
29
29
29
29
29
29
31
31
32
32
31
32
33
34
34
37
37
37
40
40
40
40
40
39
37
37
37
38
38
37
37
37
37
35
35
35
35
35
35
35
35
35
35
35
34
34
34
36
36
36
36
36
36
36
36
36
36
36
36
35
35
35
35
34
34
34
34
34
34
34
35
35
35
36
36
35
35
35
35
35
35
35
35
35
35
35
34
34
34
34
34
34
34
34
36
38
41
41
41
41
41
43
48
51
52
52
52
53
51
51
51
52
52
52
53
53
53
56
56
56
57
57
56
55
55
55
59
60
60
60
59
59
57
57
58
58
61
60
62
61
60
61
63
70
71
72
72
72
72
72
72
72
72
72
72
72
72
72
75
76
75
74
74
74
75
76
76
76
76
76
75
75
75
74
74
73
73
73
74
74
71
72
71
71
71
71
71
72
72
74
74
74
74
74
74
74
74
74
74
74
74
74
74
75
75
75
75
75
74
74
74
74
74
74
74
74
74
74
74
74
74
74
70
70
71
69
69
69
69
70
71
70
71
70
70
70
70
69
68
67
67
65
64
63
63
64
64
64
64
62
59
59
57
55
55
55
53
52
49
48
45
46
47
46
45
45
46
46
46
46
45
45
45
45
43
45
44
44
42
43
42
42
40
40
40
38
38
37
37
37
39
41
42
45
47
46
45
45
45
45
45
45
45
45
46
45
47
47
46
46
48
49
51
51
51
50
51
51
53
54
54
54
54
54
54
54
54
53
53
53
53
53
53
53
53
51
50
48
48
47
47
46
46
46
45
45
45
44
42
41
41
40
40
38
37
37
37
37
37
37
37
37
37
37
37
36
36
36
36
36
36
36
35
36
36
36
36
36
35
35
36
36
36
37
37
37
37
37
37
37
37
36
36
37
37
37
37
37
37
37
37
37
37
37
37
37
37
36
37
37
36
36
36
36
36
36
36
36
37
37
37
36
36
36
36
36
36
37
37
37
37
37
36
36
34
34
33
34
35
34
34
32
32
31
31
31
31
31
31
31
31
31
31
31
31
31
31
31
30
29
29
29
29
29
29
29
29
29
29
29
29
28
28
28
28
28
28
28
25
25
25
25
24
23
23
23
22
22
22
22
22
22
22
22
22
21
20
20
22
22
22
21
18
18
18
18
18
18
18
18
18
18
18
19
20
21
22
22
22
21
21
21
21
21
21
20
21
19
20
20
21
22
24
26
26
26
25
25
25
25
25
25
25
25
24
24
25
25
24
24
24
24
26
26
26
27
28
28
29
29
29
29
29
29
29
28
28
28
27
27
27
27
27
27
27
27
27
27
26
26
26
25
24
23
23
24
24
24
24
24
24
26
26
26
26
26
26
26
26
26
26
26
26
26
27
27
27
27
27
27
27
27
27
27
27
27
27
27
27
27
27
27
27
27
27
27
27
27
27
27
27
27
27
27
27
27
27
27
27
26
26
26
26
26
26
26
25
23
23
23
23
23
23
23
23
23
23
23
23
23
23
23
23
23
19
19
19
18
18
18
18
18
18
18
18
18
16
16
16
16
16
15
16
16
16
16
16
16
16
16
16
16
16
16
16
16
16
16
16
16
14
14
13
13
13
12
12
10
10
10
10
11
11
11
11
11
11
11
11
11
11
11
11
11
11
11
11
11
11
11
11
12
11
11
8
7
7
7
7
7
7
7
7
7
7
7
7
7
7
7
11
12
14
14
14
14
16
16
17
18
18
18
18
18
18
18
18
18
18
18
18
18
18
18
19
19
19
19
19
19
19
19
19
19
19
19
19
18
18
18
18
18
18
18
18
18
18
18
18
18
18
18
17
18
18
18
18
19
19
19
19
19
19
19
19
19
19
19
19
19
19
19
19
19
19
20
20
20
20
20
20
20
20
21
21
21
21
21
21
21
21
21
21
21
21
21
20
20
18
18
18
19
19
19
20
20
20
20
20
20
20
20
20
20
20
20
20
20
20
20
20
20
20
20
19
19
19
20
20
20
20
20
20
19
18
18
18
18
18
18
18
17
17
17
17
17
17
17
18
18
18
18
18
18
18
18
18
18
18
18
18
18
18
18
18
18
17
17
17
18
17
18
18
18
18
17
17
17
17
17
17
18
18
18
18
18
18
21
21
21
21
21
21
21
22
22
22
22
23
22
22
22
22
21
22
22
22
22
22
22
22
22
22
22
23
23
23
24
24
23
24
24
26
26
26
26
25
25
26
26
26
26
26
26
26
26
26
27
27
27
27
27
27
27
27
27
27
27
27
27
27
27
27
27
26
27
27
27
27
27
27
27
26
26
26
26
26
26
26
26
26
26
26
26
26
26
26
27
26
27
29
29
29
29
28
29
29
29
29
29
29
29
32
33
33
35
35
35
35
35
35
35
35
35
35
35
33
33
33
33
33
33
33
33
31
31
31
31
31
28
28
28
28
28
29
29
29
29
28
28
27
27
27
27
27
26
26
26
26
26
26
26
26
25
25
25
25
25
24
23
22
22
22
22
22
22
21
21
19
19
19
18
18
18
18
18
18
18
18
18
18
18
18
18
18
21
20
20
20
21
21
21
21
21
21
21
21
21
29
29
29
28
28
28
28
28
28
28
29
29
29
29
29
29
29
29
29
29
30
30
29
29
29
28
28
27
27
27
26
26
26
25
25
25
26
26
26
26
26
26
26
26
26
26
26
26
26
26
26
26
26
26
26
26
26
26
26
26
26
25
25
26
26
26
26
26
26
28
28
28
28
28
28
28
28
27
27
27
27
27
28
27
27
27
28
28
27
27
27
27
27
27
27
27
26
27
27
28
29
29
30
30
30
30
30
30
29
32
32
32
32
32
32
32
31
31
32
31
31
30
30
29
29
30
29
28
27
27
26
27
28
29
29
29
29
29
30
31
31
31
32
38
38
52
52
52
52
52
52
53
53
53
53
53
53
53
54
54
54
53
53
53
53
53
53
53
53
53
53
53
53
54
53
52
52
51
52
52
52
52
52
52
52
52
52
52
52
52
52
51
51
51
50
49
49
49
49
49
49
49
49
49
49
49
49
48
48
48
48
48
50
49
50
50
49
49
47
47
46
46
46
45
45
47
47
48
47
47
47
47
47
47
47
47
49
49
51
54
55
55
55
55
54
54
53
53
53
53
53
53
53
53
54
54
54
54
54
54
54
54
54
54
54
54
54
54
54
54
55
55
57
57
58
58
61
62
62
62
63
63
65
64
64
63
64
64
63
66
72
79
83
85
84
85
86
86
87
89
94
102
105
105
105
108
112
117
126
135
140
147
150
150
153
154
154
155
154
154
154
154
153
152
153
154
154
154
154
156
155
151
151
151
151
149
149
148
148
148
148
148
146
146
146
145
145
145
145
145
144
144
144
143
143
142
142
142
142
141
142
142
144
146
148
150
154
153
153
153
153
153
155
155
155
155
156
151
151
151
151
151
150
148
148
148
149
149
149
148
148
148
148
148
149
152
151
152
153
152
152
152
152
151
150
149
145
145
144
144
143
143
142
142
142
142
142
142
143
145
152
155
152
155
156
153
158
160
161
161
159
150
149
151
151
150
150
150
145
144
142
138
138
138
137
134
135
133
131
131
132
130
129
127
127
129
127
127
128
126
126
129
129
127
124
125
126
125
124
124
124
123
123
123
119
119
119
119
121
118
118
118
119
119
119
119
119
119
119
121
119
121
120
118
116
115
113
113
113
112
111
111
111
111
111
111
111
108
108
107
106
106
106
106
105
106
105
102
102
101
101
101
101
102
102
100
100
100
98
99
99
99
100
100
103
104
106
104
101
103
109
111
115
121
120
118
113
115
118
120
128
132
131
131
127
128
131
132
134
135
135
143
143
142
143
141
140
135
136
136
136
136
135
137
137
137
134
135
131
130
134
134
136
137
140
139
137
136
138
142
141
138
137
137
137
137
136
136
137
137
136
136
133
131
131
132
131
132
133
133
134
133
133
133
133
137
137
136
137
137
139
141
142
142
142
140
138
138
138
138
139
139
137
137
135
135
134
134
134
136
136
136
136
135
134
129
127
122
122
122
122
122
122
122
122
119
119
118
117
117
117
117
117
117
117
117
115
116
116
118
114
112
111
111
112
112
112
112
111
103
103
103
103
101
101
101
100
99
98
94
94
93
94
97
103
107
105
105
104
97
97
97
97
98
97
92
92
86
81
82
83
85
84
85
82
81
79
80
80
79
79
79
81
81
81
81
80
80
82
81
81
81
81
80
75
74
73
73
73
73
72
72
72
73
71
68
70
70
70
68
67
70
73
73
72
72
71
73
73
76
78
78
78
77
78
78
79
80
81
81
81
81
81
82
85
86
87
91
91
92
91
90
91
92
92
95
95
101
107
106
120
122
123
123
140
145
151
161
171
183
185
185
186
187
188
188
187
187
187
185
185
185
185
186
186
188
189
189
189
189
188
188
188
189
192
191
190
189
187
188
188
188
188
187
187
187
187
185
186
185
185
185
186
194
192
191
193
193
203
202
203
203
201
201
201
201
200
200
199
199
198
197
197
194
194
189
190
192
191
191
191
189
188
188
188
187
187
185
185
185
185
186
186
189
189
191
191
191
190
189
189
190
187
187
187
185
184
183
183
183
183
182
178
176
176
176
176
176
176
176
173
173
170
168
167
166
162
162
163
161
161
162
161
165
166
155
153
153
154
151
149
148
149
150
149
147
147
145
145
144
145
147
147
147
145
145
145
145
145
144
144
141
140
136
137
130
130
127
125
109
109
111
108
110
110
110
110
110
110
109
109
109
109
110
106
105
105
105
105
103
103
103
99
98
94
92
92
92
92
92
92
93
93
88
84
84
84
84
82
82
82
81
81
81
80
80
79
79
80
80
78
78
79
80
80
79
86
88
92
94
95
94
93
95
94
92
92
92
92
92
92
92
92
92
91
91
91
89
89
89
89
89
86
86
85
84
83
83
82
83
83
80
78
78
78
79
79
79
80
80
80
80
80
80
83
85
85
85
86
85
85
85
85
85
85
85
85
85
85
84
84
81
81
79
78
77
77
77
76
76
76
72
72
71
71
68
68
68
68
68
68
67
66
67
67
67
66
66
66
66
66
66
67
67
66
66
66
67
67
67
67
67
66
65
64
63
63
62
62
62
61
61
61
59
59
57
57
56
55
55
55
54
53
53
49
48
49
50
50
50
50
49
49
48
48
48
48
46
38
31
31
31
30
28
28
26
24
20
18
18
17
16
13
12
12
12
12
11
11
11
11
11
11
11
11
11
11
11
11
11
11
12
12
12
12
12
11
11
11
12
12
12
12
12
12
12
12
12
13
13
13
13
13
13
13
13
13
13
12
12
12
12
12
12
12
11
11
10
10
10
10
12
12
12
12
12
13
13
13
14
14
14
14
14
14
15
15
15
15
13
13
13
13
14
14
15
15
14
14
14
14
14
15
15
15
15
15
15
15
15
15
15
15
15
15
15
14
14
14
14
14
14
14
14
14
14
14
14
14
14
14
13
13
12
12
13
13
13
13
13
13
13
13
13
13
13
13
13
13
13
13
13
13
13
13
13
13
14
15
16
16
16
17
17
21
25
25
25
25
25
25
25
25
26
26
26
25
25
25
25
25
26
26
26
26
26
26
26
26
25
25
26
25
24
23
23
24
24
24
25
24
24
24
25
25
25
25
25
25
26
26
27
27
27
27
27
27
27
29
29
29
29
29
29
29
29
29
29
29
29
29
29
29
29
29
30
30
30
30
30
30
30
30
30
30
30
30
30
30
30
30
29
29
28
28
28
28
28
28
28
28
28
28
28
28
28
28
28
31
33
33
33
33
33
32
32
32
33
33
33
33
31
31
31
31
31
31
31
31
31
30
30
30
29
29
30
30
30
31
31
31
32
27
27
26
27
27
27
27
27
28
28
29
29
29
28
26
27
26
26
26
26
25
25
25
25
24
25
25
25
25
27
25
25
25
24
24
24
23
23
22
22
22
22
22
22
22
22
21
21
21
21
21
21
21
21
20
20
20
20
20
20
21
21
21
21
21
21
21
21
22
22
22
23
23
23
24
24
24
24
25
25
26
25
24
23
23
24
24
24
24
24
23
23
21
21
21
21
22
22
22
24
24
24
24
24
24
24
24
24
24
24
23
23
23
23
23
23
22
21
21
21
21
21
21
21
21
21
21
20
20
20
20
20
19
19
19
19
19
19
19
19
19
19
18
18
17
17
17
17
16
16
16
16
16
16
16
16
17
17
16
16
16
16
17
17
17
16
15
15
15
15
15
15
15
15
15
15
15
14
14
14
14
14
14
14
14
14
14
14
14
12
12
12
12
12
12
13
13
13
13
13
13
13
14
14
14
14
14
12
12
11
11
11
11
11
11
11
11
11
10
10
9
9
9
9
9
9
8
7
6
6
6
6
6
6
6
6
6
6
6
6
6
6
6
7
13
14
14
14
14
14
15
15
15
15
15
15
15
15
15
15
15
15
15
15
15
15
15
15
15
15
14
14
14
13
13
13
13
13
13
13
13
13
13
13
13
13
13
14
15
15
15
15
15
15
15
15
15
16
16
16
16
17
17
17
17
17
17
17
17
17
17
17
17
17
17
16
16
16
16
16
16
16
16
16
16
16
17
17
17
17
17
17
17
17
17
17
17
17
15
15
15
15
15
15
15
15
15
15
15
15
15
15
15
15
15
15
14
14
14
13
13
13
13
12
12
11
12
12
12
12
12
12
12
12
12
12
12
12
12
12
11
11
11
10
10
10
10
10
10
10
10
9
9
9
9
9
9
9
9
9
9
9
9
8
8
8
8
8
8
8
8
8
8
8
8
8
8
8
7
6
6
6
6
6
7
7
7
7
7
7
7
6
6
6
6
6
6
7
7
7
7
7
7
7
7
7
7
7
7
7
7
7
7
5
5
5
5
5
5
5
5
5
5
5
5
5
5
5
5
5
5
6
7
7
7
7
7
7
7
6
6
6
6
6
6
6
6
6
6
6
6
7
8
9
9
9
9
9
9
9
9
9
9
9
9
9
11
11
13
16
17
17
17
17
17
18
18
18
18
18
18
18
18
18
19
19
20
21
21
21
22
22
23
24
24
24
24
24
24
24
24
24
24
25
25
25
25
26
26
26
26
26
26
26
26
26
26
26
26
27
27
29
29
29
30
30
30
30
30
30
30
30
30
30
30
30
30
30
30
30
30
30
30
30
30
30
30
29
29
29
29
29
29
29
29
29
29
29
29
29
29
29
29
29
29
29
29
29
29
29
29
29
29
29
29
29
29
29
29
29
29
29
29
29
29
29
29
29
29
29
29
29
29
29
28
28
26
26
26
26
26
26
26
26
25
25
24
24
24
24
23
25
26
26
25
25
24
24
24
24
24
24
24
24
24
23
23
23
23
23
23
24
24
24
23
22
20
18
18
18
18
18
18
18
18
18
18
17
17
17
17
17
17
17
17
17
17
14
14
14
14
12
12
12
12
12
12
12
12
12
11
11
11
11
12
13
14
14
14
15
15
15
15
15
15
15
15
15
15
15
15
15
15
15
15
15
15
15
15
15
15
15
17
17
17
18
18
18
18
18
16
16
16
16
16
16
15
15
15
15
15
15
15
15
15
15
15
15
15
15
15
15
15
15
15
15
15
15
15
15
15
16
16
16
15
15
15
15
15
15
15
15
17
17
17
16
16
15
15
15
15
15
15
15
15
15
15
16
15
16
16
16
16
16
16
16
16
16
16
16
16
16
16
16
16
15
14
14
14
14
14
14
14
14
14
14
14
14
14
14
14
14
14
14
14
14
11
11
11
11
12
12
12
12
13
10
10
10
10
9
9
9
9
9
9
9
9
9
9
9
10
10
10
10
10
10
10
10
10
10
10
10
10
10
10
10
10
10
10
10
10
9
9
9
8
8
8
8
8
8
8
8
8
9
10
10
11
11
11
11
11
11
11
11
9
9
10
10
10
11
11
11
11
11
11
11
11
11
12
12
12
12
12
12
12
12
12
12
12
11
11
11
11
12
12
12
20
20
20
21
21
22
22
22
22
22
22
22
22
22
22
22
22
22
22
22
22
22
22
20
19
19
19
19
18
18
18
18
18
18
18
18
18
18
18
18
18
18
18
18
18
18
18
18
18
18
18
18
18
19
20
20
20
20
20
20
20
20
20
20
20
20
20
20
20
20
20
20
20
20
20
20
21
22
22
22
22
22
22
22
22
22
22
22
22
22
22
22
22
22
22
22
22
22
22
21
19
19
19
19
19
19
20
20
20
19
19
20
20
20
20
20
18
18
17
17
17
17
16
16
16
16
16
16
16
16
16
16
17
17
17
17
17
17
17
17
17
18
18
18
17
17
17
17
17
16
16
16
16
16
16
16
16
17
17
17
17
17
17
17
17
18
18
18
18
19
19
19
19
19
19
19
19
19
19
19
19
19
19
19
18
17
17
17
17
17
17
17
17
17
17
17
17
17
17
16
14
14
14
13
13
14
14
14
14
14
14
14
14
13
13
13
13
13
14
14
15
14
14
14
14
14
15
15
15
15
15
15
15
15
15
15
15
15
15
15
15
15
15
15
15
15
15
15
14
14
14
14
14
14
14
14
14
14
14
14
13
11
11
11
11
11
11
11
11
11
11
10
10
10
10
10
10
10
10
10
10
10
11
11
11
11
11
11
11
10
10
10
10
10
10
10
10
10
9
9
9
9
9
8
8
8
8
8
8
8
8
8
8
8
8
8
8
8
8
8
8
8
8
8
8
8
8
8
8
8
7
7
7
7
7
7
7
7
7
7
7
7
7
7
7
8
8
8
8
8
8
8
8
9
9
9
9
8
8
8
8
8
8
8
7
7
7
7
8
7
7
7
7
7
7
7
7
7
7
7
7
6
6
6
6
6
6
6
6
5
5
5
5
5
5
5
4
4
4
4
4
6
6
7
7
8
8
8
8
8
9
9
11
11
11
11
11
11
11
11
12
12
12
12
12
12
12
12
12
12
13
13
13
13
13
13
13
13
13
13
13
13
13
13
13
13
13
13
13
13
13
13
13
13
13
13
12
12
12
12
12
12
12
13
13
13
13
14
14
13
13
13
13
13
13
13
13
13
13
13
13
13
13
13
13
13
13
13
13
13
13
13
13
13
13
13
13
13
13
13
13
13
13
13
13
13
13
13
13
13
13
13
13
13
14
14
14
14
13
13
12
12
12
12
12
12
12
12
12
12
11
11
10
10
10
10
10
10
10
10
8
8
7
7
7
7
7
7
7
6
6
6
6
6
6
6
6
6
6
6
6
5
5
5
5
5
5
5
5
5
5
5
5
5
4
4
4
3
3
3
3
2
2
2
2
2
2
2
1
1
1
1
1
0
0
0
0
1
1
1
1
1
2
2
2
2
2
3
3
3
4
4
4
4
4
4
4
4
4
4
4
4
4
4
4
4
4
4
4
3
3
4
4
4
4
5
5
5
5
5
5
5
5
5
5
5
6
6
6
6
6
6
6
6
6
6
6
6
6
6
7
7
7
7
7
7
7
7
7
7
7
7
7
7
7
7
7
7
7
7
7
7
9
9
9
10
10
10
10
10
10
11
11
11
11
11
11
11
11
11
11
11
11
11
11
11
11
12
12
12
12
13
13
13
13
13
13
13
13
13
13
13
13
13
13
13
13
13
13
13
13
13
13
13
13
13
13
13
13
13
13
13
13
13
13
13
13
13
13
12
12
12
11
11
11
11
11
12
13
14
17
29
36
35
35
35
35
35
35
35
35
35
36
36
36
36
36
36
36
36
36
36
36
36
36
36
35
35
35
35
35
35
35
35
35
35
35
35
35
35
35
35
35
35
35
35
35
35
35
35
35
35
35
35
35
35
35
35
35
34
34
34
34
34
34
34
34
34
34
34
33
33
33
33
33
33
33
33
33
33
33
33
32
32
32
32
32
32
32
32
32
32
32
31
31
30
30
30
30
30
30
29
29
32
32
32
32
32
32
34
35
35
35
35
34
34
34
33
33
34
33
33
33
33
33
33
34
35
35
35
35
34
33
33
33
33
32
32
32
32
32
33
33
33
33
33
34
33
33
32
32
32
32
32
29
28
27
25
25
24
24
24
24
24
24
24
24
24
24
24
24
24
21
21
21
21
21
21
21
21
21
21
21
21
21
21
21
21
20
21
21
21
21
19
20
20
20
20
19
20
20
20
20
20
20
20
21
22
22
22
22
22
22
22
22
24
24
24
25
25
25
26
26
26
26
26
26
24
24
23
23
23
23
23
24
24
24
24
24
23
23
23
24
24
24
24
23
23
23
23
23
23
22
22
22
22
22
22
22
23
24
24
24
24
24
24
24
24
24
24
24
23
23
23
23
23
23
23
24
24
24
24
22
22
22
21
21
21
21
22
23
23
23
22
22
22
23
23
23
22
22
21
21
20
20
22
22
22
22
22
22
22
22
22
22
22
21
21
20
20
20
20
20
19
19
18
18
18
17
17
18
18
18
17
17
17
17
17
17
17
17
17
17
17
17
17
17
17
17
17
17
17
17
17
17
18
18
18
19
18
18
18
19
19
19
19
19
19
19
19
19
19
19
19
19
19
20
20
20
19
19
19
19
19
19
19
19
19
19
19
19
19
19
19
19
19
18
18
18
18
18
18
18
18
18
18
18
18
18
19
19
20
20
20
20
21
22
22
22
23
23
23
23
23
23
23
23
20
20
20
21
21
21
20
20
20
20
20
20
20
20
20
20
20
20
19
19
19
19
19
19
19
19
19
19
19
19
18
19
19
19
18
18
18
18
18
18
18
17
17
17
17
17
17
18
18
18
18
18
18
18
18
18
18
18
18
18
18
18
18
18
18
18
18
18
18
18
18
18
18
18
18
18
18
18
18
18
18
18
18
18
18
18
18
18
18
18
18
18
18
17
17
17
17
17
17
17
17
17
17
17
17
17
17
17
17
17
16
16
16
16
18
18
18
18
18
18
18
18
19
19
19
19
19
21
21
22
22
25
27
28
28
29
30
31
31
29
29
28
28
28
27
27
27
27
27
27
26
26
26
26
27
27
27
27
26
29
30
29
29
29
29
29
29
29
29
30
29
29
31
32
32
32
32
32
32
36
36
37
38
38
39
38
38
39
42
42
42
42
42
41
41
41
39
39
39
39
39
39
39
40
40
40
40
39
40
40
40
40
40
40
40
40
40
41
41
41
41
41
41
41
41
41
41
41
41
41
41
40
40
40
40
40
40
40
40
40
40
40
40
40
40
40
40
40
40
40
40
40
40
40
39
39
39
37
37
37
37
37
36
36
36
34
34
34
34
34
35
35
35
34
34
34
34
34
33
32
32
32
32
31
31
31
31
31
31
31
31
31
30
30
31
31
31
30
28
28
28
28
28
28
30
28
28
29
29
29
29
28
28
28
28
28
26
26
26
25
25
25
25
25
25
25
25
25
25
25
25
25
25
25
25
25
25
24
23
23
23
23
23
23
23
22
20
20
19
19
20
20
20
21
21
21
21
21
19
19
19
21
21
21
21
19
18
18
18
18
18
18
18
17
17
17
17
17
16
16
16
16
16
16
16
16
16
16
16
16
16
16
16
16
16
16
16
16
16
16
17
17
17
17
17
17
17
17
17
17
17
18
24
28
30
31
30
30
30
30
34
35
37
38
37
37
39
39
40
40
40
41
42
41
41
40
40
39
39
39
39
38
38
37
39
39
39
40
40
41
40
40
40
40
40
40
40
40
40
40
40
40
40
40
40
40
40
40
40
40
38
38
38
38
38
38
38
38
38
38
39
38
39
39
39
39
39
39
39
39
38
38
38
38
38
38
38
38
38
38
38
38
38
38
38
38
38
38
38
38
38
38
38
38
38
37
37
37
37
36
36
35
35
34
34
34
34
34
34
34
34
34
32
32
31
31
31
31
31
29
29
29
29
29
29
26
25
24
24
23
23
22
22
22
22
20
19
19
19
19
19
19
19
19
18
18
18
18
17
17
16
12
11
11
11
11
11
11
11
11
10
10
10
11
11
10
10
10
9
9
9
9
9
9
9
9
9
9
9
9
9
9
9
9
9
9
9
8
8
8
8
7
7
7
7
7
7
7
7
7
7
7
7
7
5
5
5
5
5
6
6
6
6
6
6
6
6
7
7
7
7
7
7
8
9
8
8
7
6
6
6
6
6
6
6
6
6
6
6
6
6
6
5
5
5
5
5
5
6
6
6
6
6
6
6
6
6
6
6
6
6
6
6
6
6
5
5
5
5
5
5
4
4
4
4
4
4
5
6
7
8
8
8
8
8
8
8
9
10
10
10
10
10
10
11
11
11
11
12
12
12
12
12
12
14
14
14
15
15
15
15
15
15
15
15
15
15
15
15
15
16
16
16
16
16
16
16
16
16
16
16
16
15
15
15
15
15
15
15
15
15
15
15
15
15
15
15
15
15
15
15
16
16
16
16
16
16
18
18
18
19
19
19
19
19
27
28
28
29
29
29
29
30
30
30
29
29
29
29
29
29
29
29
29
29
29
29
29
29
29
29
29
29
28
28
28
28
29
29
29
29
27
27
28
27
27
26
27
27
28
28
26
26
26
27
27
27
27
26
26
26
26
26
26
28
27
30
30
31
31
32
33
34
34
35
35
35
35
35
35
35
35
35
35
35
35
35
35
35
34
34
34
34
33
32
32
32
32
31
31
31
31
31
31
31
31
31
31
31
31
31
31
31
31
30
30
29
29
29
29
29
29
29
29
29
29
29
29
29
28
28
28
27
27
26
26
25
25
24
24
24
24
24
24
24
23
23
23
23
23
23
23
22
22
22
22
21
21
21
20
19
19
19
18
18
18
18
18
18
18
18
18
17
17
17
16
16
16
16
16
16
15
16
16
17
17
17
17
19
18
19
19
19
19
19
19
19
19
19
19
18
18
17
17
16
16
16
16
15
14
14
14
14
14
14
13
13
13
13
13
13
13
13
13
13
11
11
11
11
11
10
9
8
8
8
8
8
8
8
8
8
8
8
9
9
10
10
10
10
11
13
13
13
13
13
15
17
18
18
18
18
18
18
18
18
18
18
18
18
18
18
18
18
18
18
18
18
18
18
18
18
18
18
18
18
18
18
18
18
18
18
18
18
18
18
18
18
18
18
16
16
16
16
18
18
18
18
18
18
19
19
19
19
19
19
19
19
19
19
19
19
19
19
19
19
19
19
19
19
19
19
19
19
19
19
18
19
19
20
20
20
20
20
20
20
20
20
20
20
20
20
20
20
20
20
20
20
20
24
24
24
24
24
24
24
24
24
24
25
26
26
26
26
26
26
26
26
26
26
26
26
26
26
26
26
26
26
26
26
26
26
26
26
26
26
26
26
26
24
23
23
23
23
23
23
22
22
22
22
22
22
22
21
20
20
20
20
20
20
20
21
21
21
21
21
20
20
20
20
20
20
19
19
20
20
18
18
18
18
17
17
17
18
18
18
18
18
18
18
18
18
18
18
18
21
24
24
24
24
26
26
29
29
29
26
27
27
27
27
28
32
32
31
31
31
31
31
31
31
31
31
31
31
31
31
31
31
31
30
30
30
30
30
30
31
31
31
31
30
30
30
30
30
30
30
29
30
30
30
30
30
30
29
29
27
27
27
27
27
27
27
27
27
27
27
27
27
27
27
28
28
28
28
28
28
28
28
28
28
28
29
29
29
29
29
29
28
28
28
27
27
27
26
26
26
26
26
26
26
25
25
25
25
24
24
24
24
24
24
24
24
24
24
24
24
24
23
23
21
21
21
21
21
21
20
19
18
18
18
18
18
18
19
19
19
18
18
19
20
20
20
19
19
19
18
18
18
18
16
16
16
16
16
15
14
12
12
12
11
11
10
10
10
10
10
10
11
11
11
11
11
11
11
11
11
11
11
11
11
11
10
10
10
10
10
10
10
10
10
10
10
10
9
8
8
8
8
8
8
8
8
8
8
8
8
8
8
8
8
8
8
8
8
8
9
9
9
9
9
9
9
9
9
9
9
9
9
9
9
9
9
8
8
8
8
8
8
8
8
8
8
6
6
6
6
6
6
6
6
6
6
6
6
6
5
5
5
5
5
5
5
5
5
5
5
5
5
5
5
5
5
6
6
6
6
6
6
6
6
6
6
7
7
8
9
9
10
10
10
10
11
10
10
10
9
9
9
9
9
9
9
9
9
9
9
9
9
9
9
9
9
9
9
9
9
10
10
10
10
10
10
9
10
10
10
10
10
10
10
10
12
13
13
13
14
14
14
14
14
15
15
16
17
17
19
19
20
21
21
21
21
21
23
23
23
23
23
23
23
23
23
23
23
23
23
23
23
23
23
23
23
23
23
23
23
23
23
23
24
24
24
24
24
24
24
24
24
24
24
24
24
24
24
24
24
24
24
24
24
24
24
24
24
24
24
24
24
24
24
24
25
25
24
24
24
24
23
22
21
21
21
21
21
21
21
21
21
21
21
21
21
21
21
20
20
20
20
20
20
20
20
20
20
19
19
19
19
19
19
19
19
19
19
18
18
18
18
17
17
17
16
16
16
16
16
16
16
16
15
14
14
14
14
14
14
14
14
14
14
14
14
14
14
14
14
14
14
14
12
12
12
11
11
11
11
11
10
10
10
10
10
10
10
10
10
10
10
10
10
10
10
10
10
10
10
9
9
9
9
9
9
9
9
9
8
8
8
8
8
8
8
8
8
8
8
8
8
8
8
8
8
8
8
8
8
8
8
8
8
8
8
8
8
8
8
7
8
8
9
10
10
8
9
12
13
13
13
13
13
13
13
13
13
13
13
14
14
14
14
14
14
13
13
13
13
13
13
13
13
13
13
13
13
13
13
13
13
13
13
13
12
12
12
12
12
10
10
10
10
10
10
10
10
10
10
10
10
10
10
10
10
10
10
10
10
10
10
10
10
10
10
10
10
10
10
10
10
10
10
10
10
10
10
10
10
10
10
10
10
10
10
10
10
10
10
10
10
10
10
10
10
10
10
10
10
10
11
11
11
11
11
11
11
11
11
11
11
11
11
11
11
12
12
12
12
12
12
11
12
15
16
18
18
18
18
18
18
18
18
17
17
17
16
16
16
16
16
16
16
16
16
16
16
16
16
16
16
16
16
16
16
15
15
15
15
15
15
15
15
15
14
14
14
14
14
14
14
14
14
14
14
14
14
14
15
15
15
15
15
16
16
16
16
16
16
16
15
15
15
15
15
16
16
16
18
18
18
18
18
18
18
18
18
18
18
18
18
18
18
18
18
18
18
18
18
18
18
18
18
18
18
18
18
17
17
17
17
17
17
16
16
16
16
16
16
16
16
16
16
17
18
18
18
18
18
18
18
19
19
19
19
19
18
18
18
18
17
17
17
17
17
16
16
14
14
14
14
14
13
13
12
12
12
12
12
12
12
12
12
12
12
12
12
12
12
12
12
12
12
12
11
11
12
14
14
14
14
14
14
15
15
16
16
17
17
17
16
16
15
15
15
15
15
15
15
15
15
15
15
15
15
15
15
15
14
14
14
14
14
14
14
15
15
15
16
16
16
16
16
16
16
16
15
15
15
15
15
16
16
18
18
18
18
18
17
26
26
26
30
31
31
31
31
31
32
33
35
37
37
37
37
37
38
39
39
39
39
39
41
42
42
42
42
42
41
41
41
41
41
41
41
41
41
41
41
41
41
41
40
40
40
40
40
40
40
40
40
40
40
40
40
40
40
40
40
40
40
40
40
40
39
39
39
39
39
39
39
39
39
39
39
39
39
39
39
39
39
39
39
39
39
39
39
39
39
39
39
39
39
40
43
47
48
48
48
48
48
48
47
47
47
47
47
47
47
47
47
47
47
47
47
46
46
46
46
46
46
46
46
46
46
45
45
44
44
44
43
43
43
44
44
44
41
42
42
43
44
44
51
52
51
47
45
47
45
50
49
47
47
48
47
47
49
49
49
49
49
49
48
49
49
49
49
49
49
48
48
48
48
48
48
48
48
49
49
49
48
48
48
48
48
48
48
48
47
44
43
43
43
43
41
41
41
41
41
41
41
41
41
41
40
40
40
40
40
40
40
40
40
40
41
41
41
40
40
40
39
39
39
39
39
39
39
38
38
39
39
39
39
39
39
39
39
39
38
38
38
38
38
38
38
37
37
37
37
37
37
37
37
37
37
37
37
37
37
37
37
36
36
35
34
33
33
33
33
31
31
31
30
30
30
29
29
29
25
25
21
20
19
13
13
13
13
13
11
9
5
5
5
5
5
5
5
5
5
5
5
5
5
5
5
5
5
5
5
5
5
5
4
4
4
4
4
5
5
5
5
5
5
5
5
5
5
5
5
5
5
5
5
5
5
5
5
5
5
5
5
5
5
5
5
5
5
5
5
5
5
5
5
5
5
5
5
5
5
5
5
5
5
5
5
5
5
6
6
6
6
6
5
5
5
5
5
4
3
3
3
3
2
3
3
3
3
3
3
3
3
3
3
3
3
3
3
3
3
3
3
3
3
3
3
3
3
3
3
3
3
3
3
3
3
3
3
3
3
3
3
3
3
3
3
3
3
3
2
2
2
2
2
2
2
2
2
2
2
2
2
2
2
2
2
2
2
2
2
2
2
2
2
2
2
2
2
2
2
2
2
2
2
2
2
2
2
2
1
1
1
1
1
1
1
1
1
1
1
1
1
1
1
1
1
1
1
1
1
0
0
0
0
0
0
0
0
0
0
0
0
0
0
0
0
0
0
0
0
0
0
0
0
0
0
0
0
0
0
0
0
0
0
0
0
0
0
0
0
0
0
0
0
0
0
0
0
0
0
0
0
0
0
0
0
0
0
0
0
0
0
0
0
0
0
0
0
0
1
1
1
1
1
1
3
3
4
4
4
4
4
4
4
4
4
4
4
4
4
4
4
4
5
5
5
5
5
5
5
5
5
5
5
5
5
5
5
5
5
5
5
6
6
6
6
6
6
6
6
6
6
6
6
6
6
6
7
7
7
7
7
7
7
7
7
7
7
7
7
7
7
7
7
7
7
7
7
7
7
7
7
7
7
7
7
7
7
7
7
7
7
7
7
7
7
7
7
7
7
7
7
7
7
7
7
7
7
7
7
7
7
7
7
7
7
7
7
7
7
7
7
7
7
7
7
7
7
7
7
7
7
6
6
6
6
6
6
6
6
6
6
6
5
5
5
5
5
5
5
4
4
4
4
3
3
3
3
3
3
3
2
2
2
2
1
1
1
0
0
0
0
0
0
0
0
0
0
0
0
0
0
0
0
0
0
0
0
0
0
0
0
0
0
0
0
0
0
0
0
0
0
0
0
0
0
0
0
0
0
0
0
0
0
1
1
1
1
5
5
11
11
11
11
11
11
12
12
12
12
14
15
15
15
15
15
17
17
18
18
18
18
18
18
18
18
19
19
19
19
19
19
19
19
19
19
19
19
19
19
19
19
21
22
22
24
30
33
37
37
37
38
38
38
38
38
38
38
38
38
38
38
38
38
38
38
38
38
38
38
38
38
38
38
38
38
38
43
54
56
59
60
60
99
102
103
103
103
104
104
106
106
107
107
107
107
107
107
107
107
107
107
107
107
107
107
107
107
107
107
107
107
107
107
107
108
108
108
108
107
108
108
108
107
107
107
107
107
107
108
109
109
109
109
107
107
107
107
107
108
108
108
108
108
108
108
108
108
108
108
108
107
107
107
107
108
108
108
108
109
109
110
108
108
108
108
107
107
107
107
107
107
108
108
107
101
99
99
99
99
99
101
101
102
102
102
102
101
101
96
96
95
98
97
94
93
92
92
92
92
90
92
92
92
92
92
90
89
90
91
92
91
91
90
91
92
92
92
91
91
89
89
91
92
86
84
82
83
86
86
86
83
83
82
80
79
79
80
79
79
79
79
79
79
79
79
76
75
71
71
71
71
71
70
70
67
67
67
67
67
67
67
67
67
67
67
65
64
62
62
63
65
65
66
67
69
68
68
71
69
74
74
74
74
74
74
74
73
67
67
67
68
68
68
68
67
67
67
67
66
64
63
63
63
61
62
63
63
65
65
65
65
66
66
66
66
65
65
64
64
64
64
64
64
64
64
63
63
63
63
63
63
63
63
63
63
61
60
60
59
55
55
55
55
55
55
54
53
53
50
50
50
50
50
50
50
50
48
47
45
45
45
45
44
44
44
44
45
49
49
51
53
53
53
52
52
52
52
52
52
53
54
53
52
48
47
46
46
46
50
53
53
53
53
53
52
52
53
55
55
55
54
54
53
53
53
53
52
52
54
54
55
55
55
52
52
52
51
51
51
52
52
52
52
52
52
53
53
53
53
53
53
53
53
53
53
53
54
55
55
54
54
55
55
55
54
54
53
53
53
53
53
54
54
54
52
52
52
52
52
53
53
53
53
55
59
61
61
64
66
66
67
68
74
74
74
76
76
77
77
73
73
73
73
73
73
73
73
73
74
82
87
87
89
91
91
91
91
91
91
88
88
88
88
88
88
88
88
88
88
87
87
87
87
88
89
91
92
91
91
89
89
90
91
90
92
92
92
92
93
90
89
89
89
89
89
88
87
87
81
81
81
81
81
81
82
81
82
84
89
90
90
90
90
90
90
90
90
90
90
90
89
89
89
89
89
89
89
90
90
90
90
91
91
91
91
91
91
91
91
91
91
90
91
91
89
90
90
90
90
91
91
90
90
90
90
90
90
90
88
85
84
83
83
83
83
85
85
86
86
84
84
83
83
83
83
83
83
85
84
84
84
84
83
83
83
82
83
82
82
91
91
91
91
91
91
94
93
93
96
96
94
101
106
109
117
128
139
143
149
148
148
147
146
147
147
143
148
146
143
146
148
149
156
155
156
156
161
178
178
180
183
182
182
202
209
211
212
214
210
210
210
210
211
216
218
219
219
220
221
221
222
220
221
222
222
223
223
222
221
221
221
220
219
219
219
219
219
219
219
219
219
219
219
219
219
220
220
220
220
220
220
220
220
220
221
220
219
218
218
217
217
217
217
217
216
216
215
215
216
217
218
218
217
214
208
208
210
211
212
214
217
217
218
219
218
218
217
211
211
211
210
206
206
206
207
207
208
208
206
205
187
187
187
187
187
191
192
188
179
178
176
173
174
176
177
177
176
166
165
164
163
162
163
163
156
147
143
143
143
142
138
138
138
139
137
138
137
137
141
141
141
141
140
137
135
131
131
131
131
130
128
124
124
124
124
124
123
123
123
119
114
114
114
113
114
114
113
111
107
105
105
104
104
105
106
105
103
94
92
92
92
90
90
90
89
89
87
86
87
87
86
85
83
83
83
83
82
82
81
79
78
75
75
74
74
74
74
74
74
74
71
70
67
65
65
65
65
64
64
63
63
63
58
58
58
57
57
58
60
63
62
66
72
74
74
78
83
119
119
119
120
120
134
138
141
141
140
140
134
130
130
130
130
131
131
134
135
136
140
140
140
141
159
164
169
174
174
173
172
171
171
171
171
171
171
171
171
171
171
171
171
171
171
171
171
171
171
171
171
171
171
170
172
172
171
172
172
172
172
173
174
175
175
174
174
173
172
171
171
173
175
175
175
177
177
178
178
178
176
176
176
176
176
175
175
173
172
172
172
172
172
169
169
169
169
169
169
169
172
172
172
172
172
168
167
167
167
167
166
166
166
166
166
166
166
166
160
160
158
158
161
162
162
157
157
157
159
156
154
154
154
153
148
148
147
145
143
142
141
141
141
139
131
129
128
127
125
119
119
116
116
116
116
115
114
114
114
114
114
113
113
113
112
109
109
107
106
102
101
91
90
89
89
89
89
86
83
83
82
82
81
81
81
85
82
83
83
83
81
81
80
80
77
77
77
77
77
77
77
77
76
74
74
74
72
67
67
66
64
60
60
58
46
45
40
31
30
27
27
25
23
23
23
22
22
22
22
20
20
21
22
26
25
25
25
25
25
25
25
25
24
24
24
24
24
24
24
24
23
23
23
23
23
23
22
21
21
22
22
22
22
22
21
21
20
20
20
20
20
20
20
19
19
19
24
32
32
37
37
40
40
40
43
44
43
43
43
43
43
43
43
43
43
43
43
43
44
44
46
46
47
46
47
47
47
47
47
47
47
47
47
47
47
47
47
47
46
46
46
46
46
46
46
46
46
47
48
48
48
48
48
47
47
48
48
52
53
53
55
55
55
54
54
54
54
53
53
53
53
53
53
53
53
53
53
53
53
53
52
52
52
52
52
52
52
52
51
51
52
53
54
54
54
54
55
55
55
57
57
57
57
59
59
59
59
59
59
59
59
59
59
59
59
59
59
59
59
58
58
58
58
58
56
56
56
56
55
55
53
53
53
53
53
54
53
51
51
51
53
53
53
53
53
52
52
50
50
50
49
48
48
48
48
49
49
49
49
49
49
48
47
47
47
48
44
43
43
43
43
43
43
43
42
42
41
41
41
41
40
40
40
40
40
40
38
38
34
33
33
32
32
32
32
31
31
31
32
31
30
30
31
31
30
30
30
31
31
29
29
29
29
29
29
29
29
29
29
29
28
28
28
27
27
27
26
26
26
26
27
27
27
25
25
25
26
26
26
25
25
24
24
25
24
24
22
20
20
20
20
20
20
18
18
18
24
25
27
28
28
28
28
28
27
27
27
27
26
26
26
26
26
27
27
27
27
28
28
28
28
28
28
28
28
28
27
27
27
26
26
26
26
26
25
25
25
25
23
23
22
22
22
21
21
19
19
18
18
18
18
18
18
18
18
18
18
18
18
18
18
18
18
18
18
18
18
18
18
18
18
18
18
18
18
18
18
18
18
18
18
18
18
18
18
18
18
18
18
18
18
18
18
17
17
17
17
17
17
18
18
18
18
19
19
19
19
19
19
19
19
19
18
18
18
18
17
17
17
17
17
17
17
17
17
17
17
17
17
16
16
15
15
14
14
14
13
13
13
13
13
14
14
14
14
13
13
13
13
13
13
13
13
12
12
12
12
12
13
13
13
13
13
13
13
13
13
13
13
13
13
12
13
13
14
15
15
15
17
17
17
17
16
16
16
16
16
16
16
16
16
16
16
16
16
16
16
16
16
16
16
16
16
15
15
14
14
14
14
14
14
14
14
14
14
14
13
13
13
13
12
12
12
12
12
12
12
12
11
11
11
11
11
11
11
11
10
10
10
10
10
10
9
9
10
10
10
10
11
11
11
11
11
11
11
11
11
10
10
10
10
10
10
10
10
11
11
11
11
11
11
11
11
11
10
10
10
10
10
10
10
10
10
9
9
9
9
9
9
9
9
9
9
9
9
8
8
8
8
8
8
7
6
6
6
6
6
5
5
5
5
5
5
5
5
5
5
5
5
5
5
5
5
5
5
6
6
6
6
6
5
5
5
5
5
5
5
5
5
5
5
5
5
5
5
5
5
5
5
5
5
5
5
5
5
5
5
5
5
5
5
5
5
5
5
5
5
5
4
4
4
4
4
4
4
4
3
2
2
2
2
2
2
2
2
2
2
2
2
2
2
2
2
2
2
2
2
2
2
2
2
2
2
2
2
2
2
2
3
3
3
3
3
3
3
3
3
3
3
3
3
3
3
3
3
3
3
3
3
3
3
3
2
3
4
5
5
5
6
7
7
10
10
12
12
12
12
12
12
12
12
12
12
12
12
12
12
12
12
12
12
12
12
12
12
12
12
12
12
12
12
12
12
12
12
12
14
14
14
14
14
14
14
14
14
14
14
14
14
14
14
14
14
14
14
14
13
13
13
13
13
13
13
13
13
13
13
13
13
13
13
13
13
13
13
13
13
13
13
13
13
13
13
13
13
13
13
13
13
13
13
13
13
13
13
13
13
13
12
13
13
13
13
13
13
13
13
13
15
16
15
14
14
13
12
12
12
12
12
12
12
11
11
11
11
11
11
11
11
11
11
11
11
11
11
11
10
10
10
10
10
9
10
10
10
10
10
10
10
9
9
9
9
9
8
8
8
8
8
8
8
7
7
6
4
4
4
4
4
4
4
4
4
4
4
4
4
4
4
4
4
4
4
4
4
4
4
4
4
4
4
4
4
4
4
4
4
4
4
4
4
4
4
4
4
4
4
4
4
4
4
4
4
4
4
4
4
4
4
4
4
4
5
5
5
5
5
5
5
5
5
5
5
5
5
5
5
5
5
5
5
5
5
5
5
5
5
5
5
5
5
5
5
5
5
5
5
5
5
5
5
5
5
5
5
4
4
4
4
4
4
3
3
3
3
3
3
3
3
3
3
3
3
3
3
3
5
5
5
5
5
7
7
7
7
7
7
7
7
7
6
6
6
6
6
6
6
6
6
6
6
6
6
6
6
5
5
5
5
5
5
5
5
5
5
5
5
5
7
7
8
9
10
10
10
10
10
10
10
10
10
10
10
10
10
11
11
11
11
11
11
11
11
11
11
11
11
11
11
11
11
11
11
11
11
11
11
11
11
11
11
11
11
11
11
11
11
11
12
13
13
13
14
14
14
14
14
14
14
14
14
14
14
15
15
15
15
15
15
15
15
15
15
15
15
14
14
13
13
13
13
13
13
13
13
13
13
13
13
13
13
13
14
14
14
12
12
12
12
12
12
12
12
11
11
11
11
11
11
11
11
11
11
11
11
11
11
11
11
11
11
11
11
11
12
12
12
11
11
11
11
11
11
11
11
11
11
11
11
11
11
11
11
11
10
10
10
10
10
10
10
10
10
10
10
10
9
9
8
8
8
8
8
8
8
8
8
8
8
8
8
8
9
9
9
9
9
9
9
9
9
9
8
8
8
8
9
9
9
8
8
8
8
8
8
8
8
7
7
7
7
7
8
8
9
8
8
8
9
9
10
11
11
11
11
12
14
14
14
14
15
15
15
15
15
15
16
16
16
16
16
15
15
15
15
16
16
16
16
16
16
16
16
16
16
16
16
16
18
18
18
18
18
18
18
18
18
18
18
18
18
18
18
18
18
18
18
18
18
18
18
18
18
18
18
18
18
18
18
18
18
18
18
18
18
18
18
18
18
18
18
18
18
18
18
18
18
17
17
17
17
17
17
17
17
17
17
17
17
17
17
17
16
16
16
16
16
16
16
16
17
18
22
22
22
22
22
25
25
25
25
25
25
25
25
25
25
26
26
25
25
23
23
23
23
23
23
23
23
23
23
23
23
23
23
23
23
23
23
22
22
22
22
22
22
22
21
21
21
21
21
21
21
21
21
21
20
19
19
18
18
18
18
18
18
18
18
18
18
18
18
18
18
18
18
18
18
18
18
17
17
17
17
17
17
17
17
17
17
17
17
17
17
17
15
15
15
15
15
15
15
15
15
15
15
14
13
13
13
13
13
13
13
13
13
13
13
13
13
13
11
10
10
10
10
10
11
10
10
10
10
6
2
2
2
2
2
3
4
4
4
5
5
6
6
6
6
6
6
6
6
6
6
6
6
6
6
6
6
6
6
6
6
6
6
6
6
6
6
6
6
6
6
6
6
6
6
6
6
6
6
6
6
5
5
5
5
5
5
5
5
5
5
5
5
5
5
5
5
4
4
4
4
4
4
4
4
4
4
4
4
4
4
4
4
4
4
4
4
4
4
4
4
4
4
4
4
4
4
4
4
4
4
4
4
4
4
4
4
4
4
4
4
4
4
4
4
4
4
4
4
4
4
4
4
4
4
4
3
3
3
2
2
2
2
2
2
2
2
2
2
2
2
2
2
2
2
2
2
2
2
2
2
2
2
2
2
2
2
2
2
2
2
2
2
2
2
2
2
2
2
2
2
1
1
1
1
1
1
1
1
1
1
1
1
1
1
1
1
1
1
1
1
1
1
0
0
0
0
0
0
0
0
0
0
0
0
0
0
0
0
0
0
0
0
0
0
0
0
0
0
0
0
0
0
0
0
0
0
0
0
0
0
0
0
0
0
0
0
0
0
0
0
0
0
0
0
0
0
0
0
0
0
0
0
0
0
0
0
0
0
0
0
0
0
0
0
0
0
0
0
0
0
0
0
0
0
0
0
0
0
0
0
0
0
0
0
0
0
0
0
0
0
0
0
0
0
0
0
0
0
0
0
0
0
0
0
0
0
0
0
0
0
0
0
0
0
0
0
0
0
0
0
0
0
0
0
0
0
0
0
0
0
0
1
1
2
2
2
2
2
2
2
2
2
2
2
2
2
2
2
2
2
2
2
2
2
2
2
2
3
3
3
3
3
3
3
3
3
3
4
4
5
6
6
6
6
6
6
6
6
6
6
6
6
6
6
6
6
6
6
6
6
6
6
6
6
6
6
6
6
6
6
6
6
6
6
6
6
6
6
6
6
6
6
6
6
6
6
7
7
7
7
7
7
7
7
7
7
7
7
7
7
7
7
7
7
7
7
7
7
7
7
7
7
7
7
7
7
7
7
7
7
7
7
7
7
7
7
7
7
7
7
7
7
7
7
7
7
7
7
7
7
7
7
7
6
6
6
6
6
6
6
6
6
6
6
6
6
6
6
6
6
6
6
6
6
6
6
7
6
6
6
6
6
6
6
6
6
6
6
6
6
6
6
6
6
6
6
6
6
5
5
5
4
3
3
3
3
3
3
3
4
5
4
4
4
4
4
4
4
4
4
4
5
5
5
5
5
5
6
6
6
6
6
6
6
6
6
6
6
6
6
6
6
6
6
6
6
6
6
6
6
6
6
6
6
6
6
6
6
6
6
6
6
6
6
6
6
6
6
6
6
6
6
6
6
5
5
5
4
4
4
4
4
4
4
4
4
4
4
4
4
4
4
4
4
4
4
4
4
4
4
4
4
4
4
4
4
4
4
4
4
4
4
4
4
4
4
4
4
4
4
3
3
3
3
3
3
3
3
3
3
3
3
3
3
3
3
2
2
2
2
2
2
2
2
2
2
2
2
2
2
2
2
2
2
2
2
2
2
2
2
2
2
2
2
2
2
2
2
2
2
2
2
2
2
2
2
2
2
1
1
0
0
0
0
0
0
0
0
0
0
0
0
0
0
0
0
0
0
0
0
0
0
0
0
0
0
0
0
0
0
0
0
0
0
0
0
0
0
0
0
0
0
0
0
0
0
0
0
0
0
0
0
0
0
0
0
0
0
0
0
0
0
0
0
0
0
0
0
0
0
0
0
0
0
0
0
0
0
0
0
0
0
0
0
0
0
0
0
0
0
0
0
0
0
0
0
0
0
0
0
0
0
0
0
0
0
0
0
0
0
0
0
0
0
0
0
0
0
0
0
1
1
1
1
1
1
1
1
1
1
1
1
1
1
1
1
1
1
1
1
1
1
1
1
1
1
1
1
1
1
1
1
1
1
1
1
1
0
1
1
1
1
1
1
1
1
2
2
2
2
2
3
3
3
3
3
3
3
3
3
3
3
3
4
4
4
4
4
4
4
6
6
6
6
6
6
6
6
6
6
6
6
6
7
7
7
7
7
7
7
7
7
7
7
7
7
7
7
7
7
7
7
7
7
7
7
7
7
7
7
7
7
7
7
7
7
7
7
7
7
7
7
7
7
7
7
7
7
7
7
7
7
7
7
7
7
7
7
7
7
7
7
7
7
7
7
6
6
6
6
6
6
6
6
6
6
6
6
6
6
6
6
6
6
6
6
6
6
6
6
6
6
6
6
6
6
6
6
6
6
6
6
6
5
5
5
5
5
5
5
5
5
5
5
5
5
5
5
5
5
5
5
5
5
5
5
5
5
5
6
6
5
5
5
5
5
5
5
5
5
5
5
4
4
4
4
4
4
4
4
3
3
3
3
3
3
3
2
2
2
2
2
3
3
3
3
3
3
3
3
3
3
3
3
3
3
3
3
3
3
3
4
5
6
6
7
7
7
7
7
8
8
8
8
8
8
8
8
8
8
8
8
8
8
8
8
8
8
8
8
8
8
8
8
8
8
8
8
8
8
8
8
8
8
8
8
8
8
8
8
8
8
8
8
8
8
8
8
8
8
8
8
8
8
8
8
8
8
8
8
8
8
8
8
8
8
8
8
8
8
8
8
8
8
8
8
8
8
8
8
8
7
6
6
6
6
6
6
6
6
6
6
6
6
6
6
6
6
6
6
6
5
5
5
5
5
5
5
5
5
5
5
5
5
5
5
5
5
4
4
4
4
4
3
2
2
2
2
2
2
2
2
2
2
2
2
2
2
2
2
2
2
2
2
1
1
1
0
0
0
0
0
0
0
0
0
0
0
0
0
0
0
0
0
0
0
0
0
0
0
0
0
0
0
0
0
0
0
0
0
0
0
0
0
0
0
0
0
0
0
0
0
0
0
0
0
0
0
0
0
0
0
0
0
0
0
0
0
0
0
0
0
0
0
0
0
0
0
0
0
0
0
0
0
0
0
0
0
0
0
0
0
0
0
0
1
1
1
1
1
1
1
1
1
1
1
1
1
1
1
1
1
1
1
1
1
1
2
2
2
2
2
2
2
2
2
2
2
2
2
2
3
3
3
3
3
3
3
3
3
3
3
3
3
3
3
3
3
3
3
3
3
4
4
4
4
4
4
4
4
4
4
4
4
4
4
4
4
4
4
4
4
4
4
4
4
4
4
4
4
4
4
4
4
4
4
4
4
4
4
4
4
4
4
4
4
4
4
4
4
4
4
6
6
6
6
7
7
7
7
7
7
7
7
7
7
7
7
7
7
7
7
7
7
7
7
7
7
7
7
7
7
7
7
7
7
7
7
7
7
7
7
6
6
6
6
6
6
6
6
6
6
6
5
5
5
5
5
5
5
5
5
5
5
5
5
5
5
5
5
5
5
5
5
5
5
5
5
5
5
5
5
5
6
6
7
7
7
7
8
8
8
8
8
8
9
9
9
9
9
9
9
9
9
9
9
9
9
9
9
9
9
9
9
9
9
9
9
9
7
7
7
6
6
6
6
6
6
6
6
6
6
6
6
6
6
6
6
6
6
6
6
6
6
6
6
6
6
6
6
6
6
6
6
6
6
6
6
6
6
6
6
6
6
6
6
6
6
5
5
5
5
5
5
5
4
4
4
4
4
4
4
4
4
4
4
4
4
4
4
4
4
4
4
3
3
3
3
3
3
3
3
3
3
3
3
3
3
3
3
3
3
2
2
2
2
2
2
2
2
2
2
2
1
0
0
0
0
0
0
0
0
0
0
0
0
0
0
0
0
0
0
0
0
0
0
0
0
0
0
0
0
0
0
0
0
0
0
0
0
0
0
0
0
0
0
0
0
0
0
0
0
0
0
0
0
0
0
0
0
0
0
0
0
0
0
0
0
0
0
0
0
0
0
0
0
0
0
0
0
0
0
0
0
0
0
0
0
0
0
0
0
0
0
0
0
0
0
0
0
0
0
0
0
0
0
0
0
0
0
0
0
0
0
0
0
0
0
0
0
0
0
0
0
0
0
0
0
0
0
0
0
0
0
0
0
0
0
0
0
0
0
0
0
0
0
0
0
0
0
0
0
0
0
0
0
0
0
0
0
0
0
0
0
0
0
0
0
0
0
0
0
0
0
0
0
0
0
0
0
0
0
0
0
0
0
0
0
0
0
0
0
0
0
0
0
0
0
0
0
0
0
0
0
0
0
0
0
0
0
0
0
0
0
0
0
0
0
0
0
0
0
0
0
0
0
0
0
0
0
0
0
0
0
0
0
0
0
0
0
0
0
0
0
0
0
0
0
0
0
0
0
0
0
0
0
0
0
0
0
0
0
0
0
0
0
0
0
0
0
0
0
0
0
0
0
0
0
0
0
0
0
0
0
0
0
0
0
0
0
0
0
0
0
0
0
0
0
0
0
0
0
0
0
0
0
0
0
0
0
0
0
0
0
0
0
0
0
0
0
0
0
0
0
0
0
0
0
0
0
0
0
0
0
0
0
0
0
0
0
0
0
0
0
0
0
0
0
0
0
0
0
0
0
0
0
0
0
0
0
0
0
0
0
0
0
0
0
0
0
0
0
0
0
0
0
0
0
0
0
0
0
0
0
0
0
0
0
0
0
0
0
0
0
0
0
0
0
0
0
0
0
0
0
0
0
0
0
0
0
0
0
0
0
0
0
0
0
0
0
0
0
0
0
0
0
0
0
0
0
0
0
0
0
0
0
0
0
0
0
0
0
0
0
0
0
0
0
0
0
0
0
0
0
0
0
0
0
0
1
1
1
1
1
1
1
1
1
1
1
1
1
1
1
1
1
1
1
1
1
1
1
1
1
1
1
2
2
2
2
2
2
2
2
2
2
2
2
3
3
3
3
3
3
3
3
3
3
3
3
3
3
3
3
3
3
3
3
3
3
3
3
3
3
3
3
3
3
3
2
2
2
2
2
2
2
2
2
2
2
2
2
2
2
2
2
2
2
2
2
2
2
2
2
2
2
2
2
2
2
2
2
2
2
2
2
2
2
2
2
2
2
2
2
2
2
2
2
2
2
2
2
2
2
2
2
2
2
2
2
2
2
2
2
2
2
2
3
3
3
3
3
3
3
3
3
3
3
3
3
3
3
3
3
3
3
3
3
3
3
3
3
3
4
4
4
4
4
4
4
4
4
4
4
4
4
4
4
4
4
4
4
4
4
4
3
3
3
3
3
2
2
2
2
2
2
2
2
2
2
2
2
2
2
2
2
2
2
2
2
2
2
2
2
2
2
2
2
2
2
2
2
2
2
2
2
2
2
2
2
2
2
2
2
2
2
2
2
2
2
2
2
2
2
2
2
2
2
2
2
2
2
2
2
3
3
3
3
3
3
3
3
3
3
3
3
3
3
3
3
3
3
3
3
3
3
2
3
3
3
3
3
3
3
3
3
3
3
2
2
2
2
2
2
2
2
2
2
2
2
2
2
2
2
2
2
2
2
2
2
2
2
2
2
2
2
2
2
2
2
2
2
1
1
1
1
1
1
1
1
1
1
1
1
1
1
1
1
1
1
1
1
1
1
1
1
1
1
1
1
1
1
1
1
1
1
1
1
1
1
1
1
1
1
1
1
1
1
1
1
1
1
1
1
1
1
1
1
1
1
1
1
1
1
1
1
1
1
1
1
1
1
1
2
2
2
2
2
2
3
3
3
3
3
3
3
3
3
3
3
3
3
3
3
3
3
3
3
3
3
3
3
3
3
3
3
3
3
3
3
3
3
3
3
2
2
2
2
2
2
1
1
1
1
1
1
1
1
1
1
1
1
1
1
1
1
1
1
1
1
1
1
1
1
1
1
1
1
1
1
1
1
1
1
1
1
1
1
1
1
1
1
1
1
1
1
1
1
1
1
1
1
1
1
1
1
1
1
1
1
1
1
1
1
1
1
1
1
1
1
1
1
1
1
1
1
1
1
0
0
0
0
0
0
0
0
0
0
1
1
1
1
1
1
1
1
1
1
1
1
1
1
1
1
1
1
1
1
1
1
1
1
1
1
1
1
1
1
1
1
1
1
1
1
1
1
1
1
1
1
1
1
1
1
1
1
1
1
1
1
1
1
1
1
1
1
1
1
1
1
1
1
1
1
1
1
1
1
1
1
1
1
1
1
1
1
1
1
1
1
1
1
1
1
1
1
1
1
2
2
2
2
2
2
2
2
2
2
2
2
2
2
2
2
2
2
2
2
2
2
2
2
2
2
2
2
2
2
2
2
2
2
2
2
2
2
2
2
2
2
2
2
2
2
2
2
2
2
2
2
2
2
2
2
2
2
2
2
2
2
2
2
2
2
2
2
2
2
2
2
2
2
2
2
2
2
2
2
2
2
2
2
2
2
2
2
2
2
2
2
2
2
2
1
1
1
1
1
1
1
1
1
1
1
1
1
1
1
1
1
1
1
1
1
1
1
1
0
0
0
0
0
0
0
0
0
0
0
0
0
0
0
0
0
0
0
0
0
0
0
0
0
0
0
0
0
0
0
0
0
0
0
0
0
0
0
0
0
0
0
0
0
0
0
0
0
0
0
0
0
0
0
0
0
0
0
0
0
0
0
0
0
0
0
0
0
0
0
0
0
0
0
0
0
0
0
0
0
0
0
0
0
0
0
0
0
0
0
0
0
0
0
0
0
0
0
0
0
0
0
0
0
0
0
0
0
0
0
0
0
0
0
0
0
0
0
0
0
0
0
0
0
0
0
0
0
0
0
0
0
0
0
0
0
0
0
0
0
0
0
1
1
1
1
1
1
1
1
1
1
1
1
1
1
1
1
1
1
1
1
1
1
1
1
1
1
1
1
1
1
1
1
1
1
1
1
1
1
1
1
1
1
1
1
1
1
1
1
1
1
1
1
1
1
1
1
1
1
1
1
1
1
1
1
1
1
1
1
1
1
1
1
1
1
1
1
1
1
1
1
1
1
1
1
1
1
1
1
1
1
1
1
2
2
2
2
2
2
2
2
2
2
2
2
2
2
2
2
2
2
2
2
2
2
2
2
2
2
2
2
2
2
2
2
2
2
2
2
2
2
2
2
2
2
2
2
2
2
2
2
2
2
2
2
2
2
2
2
2
2
2
2
2
2
2
2
2
2
2
2
2
2
2
2
2
2
2
2
2
2
2
2
2
2
2
2
2
2
2
2
2
2
3
3
3
3
3
3
3
3
3
3
3
3
2
2
2
2
2
1
1
1
1
1
1
1
1
1
1
1
1
1
1
1
1
1
1
1
1
1
1
1
1
1
1
1
1
1
1
1
1
1
1
1
1
1
1
1
1
1
1
1
1
1
1
1
1
1
2
2
2
2
2
2
2
2
2
2
2
2
2
2
2
2
2
2
2
2
2
2
2
2
2
2
2
2
2
2
2
2
2
2
2
2
2
2
2
2
2
2
2
2
3
3
3
3
3
3
3
3
3
3
3
3
3
3
3
3
3
3
3
3
3
3
3
3
3
3
3
3
3
3
3
3
3
3
3
3
3
3
3
3
3
3
3
3
3
3
3
3
3
3
3
3
3
3
3
3
3
2
2
2
2
2
2
2
2
2
2
2
2
2
2
2
2
2
2
2
2
2
2
2
2
2
2
2
2
2
2
2
2
2
2
2
3
3
3
2
2
2
2
2
2
2
2
2
2
2
2
2
2
2
2
2
2
2
2
2
2
2
2
2
2
2
2
2
2
2
2
2
2
2
2
2
2
2
2
2
2
2
3
3
3
3
2
2
2
2
2
2
2
2
2
2
2
2
2
2
2
2
2
2
2
2
2
2
2
2
2
2
2
2
2
2
2
2
2
2
2
2
2
2
2
2
2
2
2
2
2
2
2
2
2
2
2
2
2
2
2
2
2
2
2
2
2
2
2
2
2
2
2
2
2
2
2
2
2
2
2
2
2
2
2
2
2
2
2
2
2
2
2
2
2
2
2
2
2
2
3
3
4
4
4
4
4
4
4
5
5
5
5
5
5
5
6
6
6
5
5
5
5
7
8
8
8
8
8
8
9
9
9
9
9
13
13
13
14
17
17
17
17
17
17
17
16
16
16
16
16
16
16
16
16
16
16
16
16
16
16
16
16
16
15
15
15
15
15
15
15
15
15
15
15
15
15
15
15
15
15
15
15
15
15
15
15
15
15
15
15
15
16
16
17
17
17
17
17
18
19
19
19
19
19
19
19
19
19
19
19
19
19
19
19
19
19
19
19
19
19
19
19
19
19
18
18
18
18
18
18
18
18
18
18
18
18
18
18
18
18
18
18
18
18
18
18
18
18
18
18
18
17
17
17
17
17
17
17
17
17
17
16
16
16
16
16
16
16
16
17
17
17
17
17
17
17
18
19
22
22
22
20
20
20
20
20
20
20
20
16
16
16
16
16
16
16
16
15
15
15
15
15
15
15
15
15
15
14
14
14
14
14
14
14
14
14
14
14
14
14
15
16
17
18
18
18
18
18
18
18
18
18
18
17
18
18
18
18
18
18
18
18
18
18
18
18
18
18
18
18
18
18
18
18
18
18
18
18
17
17
17
17
17
17
17
17
17
16
16
16
16
15
15
15
15
15
15
15
15
15
15
15
15
15
15
15
16
17
17
17
17
17
17
17
17
18
18
18
17
17
16
16
16
16
16
16
16
16
16
16
16
16
16
16
16
16
17
17
17
16
16
16
16
16
15
15
15
15
15
15
15
15
15
15
15
15
15
15
15
15
15
15
14
13
13
13
13
13
13
13
13
13
13
13
12
12
12
12
12
12
12
12
12
12
11
11
11
11
11
10
10
9
7
7
6
6
6
6
6
6
6
6
6
6
6
6
5
5
5
5
6
6
6
6
7
7
8
8
8
8
8
8
8
8
8
8
8
8
8
8
8
8
6
6
6
6
6
6
6
6
6
6
6
7
7
7
7
6
6
5
5
5
5
5
5
5
5
5
5
5
5
5
5
4
4
4
4
4
5
5
5
5
5
5
5
5
5
5
5
5
5
5
5
5
5
5
5
5
5
5
4
4
5
5
5
5
5
5
5
5
5
5
5
5
5
5
5
5
5
5
5
5
5
5
5
6
6
7
7
7
7
7
7
7
7
7
7
7
7
7
7
7
7
7
8
8
8
7
7
7
7
7
7
9
9
9
9
9
9
9
9
9
9
9
10
9
8
8
8
8
8
8
8
8
8
8
8
8
8
8
8
8
8
8
8
8
8
8
8
8
8
10
10
10
10
10
10
10
11
11
11
11
13
13
13
13
14
14
14
15
15
15
15
16
16
16
16
16
16
16
16
16
16
16
17
17
17
17
17
17
17
17
17
17
17
17
17
17
17
17
17
17
17
17
17
17
17
17
17
17
17
17
17
17
17
17
17
17
18
18
18
18
17
17
17
18
19
19
19
18
18
19
20
19
20
20
20
20
20
20
20
20
20
20
20
20
20
20
20
20
20
20
18
18
18
18
18
18
18
21
21
21
20
20
20
21
22
22
22
22
23
23
23
23
23
23
23
23
24
24
24
24
24
24
24
24
24
23
24
24
24
24
23
23
22
23
23
23
26
28
28
30
30
30
31
32
32
32
34
35
35
35
35
35
35
36
40
39
40
43
43
44
45
47
47
47
47
47
47
47
47
50
52
52
52
52
52
52
52
51
50
50
50
50
50
54
54
55
55
55
55
55
55
55
58
61
61
60
59
60
64
65
66
66
66
66
67
66
66
65
68
69
69
70
69
69
69
69
69
69
70
70
70
70
70
70
70
70
69
68
68
66
65
65
65
66
67
67
68
69
69
69
69
69
68
69
69
67
66
65
65
65
65
65
66
66
65
65
63
63
63
63
63
63
63
62
62
62
62
62
62
62
62
61
61
60
59
59
59
59
59
59
59
58
58
56
55
55
55
54
54
55
55
56
57
58
58
59
60
60
60
60
60
59
59
59
56
57
57
57
57
57
55
54
53
54
54
54
54
54
54
54
53
52
52
51
48
48
48
48
48
46
46
46
47
49
49
49
48
47
47
47
46
46
46
44
44
44
45
46
46
48
47
47
47
47
46
46
46
46
46
46
46
46
46
46
45
44
44
44
44
43
43
42
42
42
42
42
42
42
42
42
42
42
42
42
42
42
42
42
41
41
41
41
41
41
41
41
41
41
41
43
45
45
45
43
43
43
43
43
43
41
41
42
42
42
42
42
43
43
43
43
43
43
43
43
43
41
41
40
40
40
40
40
40
39
39
39
39
38
38
37
37
36
33
33
33
33
33
32
32
32
32
32
32
30
30
29
29
29
29
30
30
30
29
29
29
29
29
29
28
28
28
28
28
27
27
27
27
27
27
26
26
26
26
25
25
25
25
25
25
24
24
24
24
23
23
23
23
20
18
18
18
18
18
18
18
18
18
18
18
18
18
18
18
17
17
17
17
17
17
18
18
18
17
16
16
15
15
14
14
14
6
5
5
5
5
5
5
3
3
3
3
3
3
3
3
3
3
3
3
3
3
3
3
3
3
3
3
3
3
3
3
3
3
3
3
3
3
3
3
3
3
3
3
3
3
3
3
3
3
3
3
3
3
3
3
3
3
3
3
3
3
3
3
3
3
3
3
3
3
3
3
3
3
3
3
3
3
3
3
3
3
3
3
3
3
3
3
3
3
3
3
3
3
3
3
3
3
3
3
3
3
3
3
3
3
3
3
3
3
3
3
3
3
3
3
3
3
3
3
3
3
3
3
3
3
3
3
3
3
3
3
3
2
2
2
2
2
2
2
2
2
2
2
2
2
2
2
2
2
2
2
2
2
2
2
2
2
2
2
2
2
2
2
2
2
2
2
2
2
2
2
2
2
2
2
1
1
2
2
2
2
2
2
2
2
2
1
1
1
1
1
1
1
1
1
1
1
1
1
1
1
1
1
1
1
1
1
1
1
1
1
1
1
1
1
0
0
0
0
0
0
0
0
0
0
0
0
0
0
0
0
0
0
0
0
0
0
0
0
0
0
0
0
0
0
0
0
0
0
0
0
0
0
0
0
0
0
0
0
0
0
0
0
0
0
0
0
0
0
0
0
0
0
0
0
0
0
0
0
0
0
0
0
1
1
1
1
1
1
1
1
1
1
1
1
1
1
1
1
1
1
1
1
1
0
0
0
1
1
1
1
1
1
1
1
1
1
1
2
2
2
2
3
3
3
3
3
3
3
3
3
3
3
3
3
3
3
3
3
3
3
3
3
3
3
3
3
3
3
3
3
3
3
3
3
3
3
3
3
3
3
3
3
3
3
3
3
3
3
3
3
3
3
3
3
3
3
3
3
3
3
3
3
3
3
4
4
4
4
4
4
4
4
4
5
5
5
5
5
5
5
5
6
6
6
6
6
6
6
6
6
6
6
6
6
6
6
6
6
6
6
6
6
6
6
6
6
6
6
6
6
6
6
6
6
6
6
6
6
6
6
6
6
6
6
6
6
6
6
6
6
6
6
6
6
6
6
6
6
6
6
6
6
6
6
6
6
6
6
6
5
4
4
4
4
4
4
4
4
4
4
4
4
4
4
4
4
4
4
4
4
4
4
4
4
4
4
4
4
4
4
4
4
4
4
4
4
4
3
3
2
2
2
2
2
2
2
2
2
2
1
1
1
1
1
1
2
2
2
2
2
1
1
1
1
1
1
1
1
1
1
1
1
1
1
0
0
0
0
0
0
0
0
0
0
0
0
0
2
2
2
2
2
2
2
2
2
2
2
2
2
2
2
2
2
2
2
2
2
2
2
2
2
2
2
2
2
2
2
2
2
2
2
2
2
2
2
2
2
2
2
2
2
2
2
2
2
2
2
2
2
2
2
2
2
2
2
2
2
2
2
3
3
3
4
4
4
4
4
4
4
4
4
4
4
4
4
4
4
4
4
4
4
4
4
4
4
4
5
5
5
5
5
5
5
5
5
5
5
5
5
5
6
6
6
6
6
6
7
7
7
7
7
7
7
7
7
7
7
7
7
7
7
7
6
6
6
6
6
6
6
6
6
6
6
6
6
6
6
6
6
6
6
6
6
6
6
6
6
6
6
6
6
6
6
6
6
6
6
6
6
6
6
6
6
6
6
6
6
6
5
5
5
5
5
5
5
5
5
5
5
5
5
5
5
5
6
6
6
6
6
6
6
6
6
6
6
6
6
6
6
6
6
5
5
5
5
5
5
5
5
4
4
4
4
4
4
4
4
4
4
4
4
4
4
3
3
3
3
3
3
3
3
3
3
3
3
3
3
3
3
3
3
3
3
3
3
3
3
2
2
2
2
2
2
2
2
2
2
2
2
2
2
2
2
2
2
2
2
3
3
4
4
4
4
4
4
4
4
4
4
4
4
3
3
3
3
3
3
3
3
3
3
3
3
3
2
2
2
2
2
2
2
2
2
2
2
2
2
2
2
2
2
2
2
2
2
2
2
2
2
2
2
2
2
2
2
2
2
2
2
2
2
2
2
2
2
2
2
2
2
2
2
2
2
2
2
2
2
2
1
1
1
1
1
1
1
1
1
1
1
2
2
2
2
3
3
3
3
3
3
3
3
3
3
3
3
3
3
3
3
3
3
3
3
3
3
2
2
2
2
2
2
2
2
2
2
2
2
2
2
2
2
2
2
2
1
1
1
1
1
1
1
1
1
1
1
1
1
1
1
1
1
1
1
1
1
1
1
1
1
1
1
1
1
1
1
1
1
1
1
1
1
1
1
1
1
1
1
1
1
1
1
1
1
1
1
1
1
1
1
0
0
0
0
0
0
0
0
0
0
0
0
0
0
0
1
1
1
1
1
1
1
1
1
1
1
1
1
1
0
0
0
0
0
0
0
0
0
0
0
0
0
0
0
0
0
0
0
0
0
0
0
1
1
1
1
1
1
1
1
1
1
1
1
1
1
1
1
1
1
1
1
1
1
1
1
1
1
1
1
1
1
1
1
1
1
1
1
1
1
1
1
1
1
1
1
1
1
1
1
1
1
1
1
1
1
1
1
1
1
1
1
1
1
1
1
1
1
1
1
1
1
1
1
1
1
1
1
1
1
1
1
1
1
1
1
1
1
1
0
0
0
0
0
0
0
0
0
0
0
0
0
0
0
0
0
0
0
0
0
0
0
0
0
0
0
0
0
0
0
0
0
0
0
0
0
0
0
0
0
0
0
0
0
0
0
0
0
0
0
0
0
0
0
0
0
0
0
0
0
0
0
0
0
0
0
0
0
0
0
0
0
0
0
0
0
0
0
0
0
0
0
0
0
0
0
0
0
0
0
0
0
0
0
0
0
0
0
0
0
0
0
0
0
0
0
0
0
0
0
0
0
0
0
0
0
0
0
0
0
0
0
0
0
0
0
0
0
0
0
0
0
0
0
0
0
0
0
0
0
1
2
2
4
4
4
4
4
4
4
4
4
5
5
5
5
5
5
5
5
5
5
5
5
5
5
5
5
5
5
5
5
5
5
5
5
5
5
5
5
5
5
5
5
5
5
5
5
5
5
5
5
5
5
5
5
5
5
5
5
5
5
5
5
5
5
5
5
5
5
5
5
5
5
5
5
5
5
5
5
5
5
5
6
6
6
6
6
6
6
6
6
6
6
6
6
6
6
6
6
6
6
6
6
6
6
6
6
6
6
6
6
6
6
6
6
6
6
6
3
3
3
3
3
3
3
3
3
3
3
3
3
3
3
3
3
3
3
4
4
4
4
4
4
4
3
3
3
3
3
3
3
3
3
3
4
3
3
3
3
3
3
3
3
3
3
3
3
3
3
3
3
3
3
3
3
3
3
3
3
3
3
3
3
3
3
3
3
3
3
3
3
3
3
3
3
3
3
3
3
3
3
3
3
3
3
3
3
3
3
3
3
3
3
3
3
3
3
3
3
3
3
3
3
3
3
3
3
3
3
2
2
2
2
2
2
2
2
2
2
2
2
2
2
2
2
2
2
2
2
2
3
3
3
3
3
3
3
3
3
3
3
3
3
3
3
3
3
3
2
2
2
2
2
2
2
2
2
2
2
2
2
2
2
2
2
2
2
2
2
2
2
2
4
4
4
4
4
4
4
4
4
4
4
4
2
2
2
2
2
3
3
3
3
3
3
3
3
3
3
3
3
3
3
3
3
3
4
4
4
4
4
4
4
4
4
4
4
4
4
4
4
4
4
4
4
4
4
4
4
4
4
4
4
4
4
4
4
4
4
4
4
4
4
4
4
4
4
4
4
4
4
4
4
4
4
4
4
4
4
4
4
4
4
4
4
4
5
5
6
6
6
6
6
6
6
6
6
6
6
6
6
6
6
6
6
6
6
6
6
6
6
6
6
6
5
5
5
5
4
5
5
5
5
5
5
5
5
5
5
5
5
5
5
5
5
5
5
5
5
5
5
4
4
4
4
4
4
4
4
4
4
4
4
4
4
4
4
4
4
4
4
4
4
4
4
4
4
4
4
4
5
5
5
5
5
5
5
5
5
7
7
7
7
7
7
7
7
7
7
7
6
6
6
6
6
6
6
6
6
6
6
5
5
5
5
5
5
5
5
5
5
5
5
5
5
5
5
5
5
5
5
5
5
5
4
3
3
3
3
3
3
3
3
3
3
3
3
3
2
2
2
2
2
2
2
2
2
2
2
2
2
2
2
2
2
2
2
2
2
2
2
2
2
2
2
2
2
2
2
2
2
2
2
2
2
2
2
2
2
2
2
2
2
2
2
2
1
1
1
1
1
1
1
1
1
1
1
1
1
1
1
1
1
1
1
1
1
1
1
1
1
1
1
1
1
1
1
0
0
0
0
0
0
0
0
0
0
0
0
0
0
0
0
0
0
0
0
0
0
0
0
0
0
0
0
0
0
0
0
0
0
0
0
0
0
0
0
0
0
0
0
0
0
0
0
0
0
0
0
0
0
0
0
0
0
0
0
0
0
0
0
0
0
0
0
0
0
0
0
0
0
0
0
0
0
0
0
0
0
0
0
0
0
0
0
0
0
0
0
0
0
0
0
0
0
0
0
0
0
0
0
0
0
0
0
0
0
0
0
0
0
0
0
0
0
0
0
0
0
0
0
0
0
0
0
0
0
0
0
0
0
0
0
0
0
0
0
0
0
0
0
0
0
0
0
1
1
1
4
4
5
6
5
7
7
7
7
8
8
8
8
8
8
8
8
8
8
8
8
8
8
8
8
8
8
8
8
8
8
8
8
8
8
8
8
8
8
8
8
8
8
8
8
8
8
8
8
8
8
8
8
8
8
8
8
8
8
8
8
8
8
8
8
8
8
8
8
8
8
8
8
8
8
8
8
8
8
8
8
8
8
8
8
8
8
8
8
8
8
8
8
8
8
8
8
8
8
8
8
9
9
10
10
10
10
11
11
12
14
14
14
15
17
17
17
17
17
17
17
17
17
17
17
17
17
18
18
18
18
18
18
20
20
20
21
21
23
23
25
25
25
25
26
26
26
26
26
26
24
24
24
24
24
24
24
24
24
23
23
24
24
24
26
27
27
27
27
28
30
30
32
32
32
32
32
32
33
33
33
33
41
43
42
42
42
42
42
42
44
44
43
43
44
45
45
46
46
45
46
46
46
45
45
45
45
45
45
45
45
45
45
45
45
45
45
45
45
45
45
45
45
45
45
45
44
44
44
44
44
44
44
44
44
44
44
44
44
44
43
43
43
43
43
44
44
44
43
42
42
42
42
42
42
42
42
42
42
42
42
42
42
42
42
42
42
41
41
41
41
41
40
40
40
41
42
42
42
42
42
42
42
41
40
39
37
36
36
36
35
34
34
34
34
35
35
35
35
35
35
35
35
35
35
35
35
33
33
33
33
34
34
35
36
36
35
35
34
33
33
33
33
33
33
33
33
33
33
33
33
33
32
32
32
32
31
31
29
29
29
29
29
29
29
29
29
29
29
29
29
30
25
22
23
23
23
24
24
24
24
24
25
24
24
25
26
26
26
26
26
26
25
26
27
27
28
28
28
28
28
28
28
27
27
25
24
22
22
22
22
22
20
21
20
21
21
20
20
20
20
20
20
20
20
20
20
20
19
19
19
19
19
19
19
19
19
19
19
19
19
19
19
19
19
19
19
19
19
19
19
19
19
19
19
19
19
19
19
19
18
18
18
18
18
18
18
18
18
18
18
18
18
18
18
18
18
18
18
19
19
19
19
19
19
19
20
20
20
20
20
20
20
24
25
25
25
25
25
25
25
25
25
25
25
25
25
25
25
25
25
25
24
25
25
25
24
23
23
23
23
23
22
23
23
23
22
22
22
21
21
21
22
22
24
23
23
24
24
25
26
27
28
27
27
27
28
28
28
28
28
28
30
28
29
28
28
28
28
28
28
28
28
28
28
28
28
28
28
28
27
27
27
27
27
27
27
27
27
26
26
25
25
25
25
25
25
25
25
25
25
25
25
24
24
24
23
23
23
23
23
23
22
22
22
22
22
22
22
22
22
22
22
22
22
22
22
22
22
22
22
22
22
22
22
22
22
22
22
22
22
21
21
19
20
19
19
19
19
19
19
18
18
18
18
18
18
18
18
18
18
18
19
19
20
20
18
18
18
18
18
18
18
18
19
20
21
21
20
20
21
21
22
23
23
23
24
23
24
25
25
25
25
25
26
25
27
27
27
27
27
27
26
27
26
26
26
26
26
26
25
26
25
25
25
25
25
25
25
25
24
25
25
25
25
26
26
27
27
27
27
27
27
27
28
28
27
27
27
27
27
27
27
27
28
28
28
28
28
28
28
28
28
28
28
28
27
27
27
27
27
27
27
27
27
27
27
27
27
27
27
27
27
27
27
27
27
27
27
27
27
27
28
29
30
30
30
30
30
30
30
30
29
29
29
29
29
29
29
29
29
31
31
30
30
29
29
30
31
29
29
29
29
29
30
30
30
29
29
29
29
28
28
27
27
27
26
25
27
28
27
27
27
27
26
30
29
32
32
32
30
33
34
34
35
35
38
38
38
38
42
44
44
43
43
43
45
45
45
45
45
45
45
45
45
45
45
43
43
42
42
42
43
43
42
42
42
42
41
41
40
40
40
40
40
40
40
40
40
40
40
41
41
41
41
41
41
41
41
41
41
41
41
41
41
41
41
41
41
41
41
41
41
41
40
40
40
40
40
40
40
40
40
40
40
40
39
39
39
39
39
39
39
39
39
39
39
39
39
39
39
39
39
39
39
39
39
39
39
39
38
38
37
37
37
38
38
38
38
38
39
38
37
37
37
37
36
33
33
34
34
34
33
33
33
33
33
33
33
33
33
34
34
33
33
32
32
28
28
29
29
30
30
31
31
31
31
29
29
29
27
27
26
26
26
26
26
26
26
25
25
26
27
28
33
34
34
33
32
31
31
31
31
31
31
31
29
29
29
29
29
29
29
29
29
29
29
29
28
28
28
28
28
28
28
28
28
28
27
27
27
28
28
29
30
30
30
32
33
37
42
48
48
48
49
49
49
49
49
49
48
48
48
49
49
50
50
49
48
50
52
54
55
55
55
55
55
56
56
56
57
58
58
58
58
58
58
58
58
58
58
58
58
59
59
59
59
59
59
59
58
57
57
56
56
55
55
55
55
55
55
55
55
56
56
56
56
58
58
59
59
58
58
58
58
59
62
62
61
61
61
61
61
61
60
60
60
58
58
58
58
58
58
57
57
57
57
56
55
55
55
55
55
55
55
54
54
55
54
54
54
54
54
55
54
54
54
53
52
52
52
52
52
52
52
52
52
52
51
53
55
55
55
55
55
55
55
55
55
55
55
55
55
55
55
55
55
55
55
55
55
55
55
53
53
52
52
52
52
51
52
52
51
50
50
50
47
45
45
45
45
44
44
44
44
42
42
42
40
40
40
39
39
39
41
36
36
36
35
35
35
35
35
35
35
35
35
35
35
35
35
37
37
35
35
35
35
36
36
35
35
35
35
34
34
34
34
34
34
34
34
33
34
33
33
32
32
33
33
33
34
34
34
34
33
33
32
32
32
32
32
33
34
34
34
33
31
31
30
30
29
29
27
27
26
27
27
26
25
26
26
29
29
29
29
32
32
32
32
30
30
30
30
30
30
30
31
31
31
31
31
31
32
32
33
33
33
33
33
33
33
33
33
33
33
33
33
33
33
33
32
30
28
22
21
21
20
20
20
20
20
20
20
20
20
20
20
20
20
20
20
20
20
20
21
21
20
19
19
19
19
19
19
19
19
19
19
19
19
19
19
19
19
19
20
20
20
20
20
20
21
21
21
21
21
21
21
21
21
21
21
21
21
21
22
22
22
23
25
25
25
25
25
24
25
24
23
22
22
22
22
22
22
23
23
23
23
23
23
23
23
24
22
20
20
19
19
19
20
20
20
20
20
20
20
19
19
19
19
19
19
18
18
18
19
19
18
18
19
20
20
19
19
19
18
18
18
18
18
18
18
18
18
18
18
18
18
18
18
18
19
19
19
20
22
22
23
27
28
30
31
31
33
33
33
33
34
35
35
34
34
34
34
34
34
34
34
34
33
33
33
33
33
33
33
33
33
33
33
33
32
32
32
31
31
31
31
31
31
31
31
31
30
30
30
30
30
30
30
30
30
30
30
29
28
28
28
28
28
28
28
28
29
28
28
28
27
27
27
27
30
31
31
30
30
30
32
33
33
33
33
33
33
33
33
33
33
33
33
33
33
33
33
33
33
34
34
32
30
30
30
30
30
30
30
30
30
30
30
30
30
30
30
30
28
28
28
28
28
28
28
28
28
28
28
28
28
28
26
25
24
24
24
24
24
25
25
25
25
24
24
24
24
23
22
22
22
22
22
22
22
22
22
22
22
22
23
23
22
22
23
23
24
24
28
28
28
26
24
25
25
25
25
25
26
26
26
27
26
27
27
27
35
36
36
36
36
36
36
36
36
36
36
36
35
37
37
37
37
38
39
38
38
37
37
36
36
36
36
36
36
36
36
36
36
36
36
36
36
36
36
36
36
37
37
37
37
37
37
37
36
36
35
35
34
33
33
33
33
33
32
32
32
32
32
32
32
32
32
31
31
32
32
32
36
36
36
36
36
36
34
34
34
34
35
35
35
35
33
33
33
33
33
32
32
33
33
33
33
33
33
33
33
33
33
33
33
33
33
33
33
33
33
31
32
30
30
30
30
30
30
31
30
30
29
28
28
28
28
28
25
25
25
25
25
25
25
25
25
25
22
22
22
22
22
21
21
21
21
21
21
19
19
19
19
21
21
21
22
22
22
22
22
22
55
80
80
85
86
88
87
87
87
87
87
86
86
86
86
86
86
86
86
86
86
86
86
85
85
85
85
85
85
84
84
84
84
84
84
84
83
83
83
83
83
82
82
82
82
81
81
81
81
81
81
80
79
79
79
79
80
80
80
81
80
80
80
80
81
81
80
80
80
80
83
83
85
85
84
84
83
83
84
85
87
88
88
89
89
92
92
92
92
92
92
94
96
96
97
97
97
96
96
97
97
97
97
96
96
96
95
94
94
94
94
94
92
92
92
92
91
91
91
89
87
86
85
85
83
79
79
78
78
76
74
73
72
69
69
69
70
74
75
79
79
77
77
74
73
73
72
71
71
71
69
69
68
68
68
68
68
67
68
68
68
67
67
67
71
64
64
64
64
67
69
69
65
64
65
63
61
61
61
60
60
62
62
63
63
62
61
61
61
61
61
61
60
58
58
58
58
58
58
59
59
59
59
59
55
55
55
55
55
55
55
55
55
55
55
56
56
55
55
55
55
58
57
57
57
57
57
57
57
57
56
56
55
56
55
55
53
53
51
52
55
55
55
55
58
58
58
58
58
58
58
58
58
57
57
58
58
60
60
60
60
60
60
61
62
62
61
61
63
62
63
64
61
60
60
58
58
58
59
60
59
61
62
62
62
62
63
62
62
59
59
59
59
59
59
59
60
60
60
59
59
59
59
58
58
56
55
55
55
55
55
56
56
56
56
56
56
56
56
56
55
55
55
55
60
64
66
67
67
69
69
69
68
68
67
65
65
65
65
65
65
65
64
64
64
64
64
64
64
64
64
64
64
65
66
66
66
66
66
66
65
65
65
65
65
65
65
63
63
63
63
63
63
62
63
64
65
65
65
65
64
64
62
62
63
62
62
62
59
59
59
55
55
55
55
55
52
52
51
51
51
50
49
48
48
48
48
48
48
47
44
44
44
44
44
44
44
43
43
43
44
44
44
47
47
47
47
42
42
42
43
44
45
45
45
44
45
45
47
48
46
47
47
45
45
45
46
45
45
45
45
45
43
37
37
37
37
37
37
37
35
27
27
26
25
24
23
23
25
24
25
25
26
31
34
34
35
35
34
35
37
37
37
37
37
37
37
37
39
39
39
40
40
40
43
43
43
43
43
46
46
46
46
46
46
45
48
48
48
48
46
46
46
46
46
46
46
46
46
46
46
46
46
46
46
47
47
47
47
46
46
47
47
48
48
49
48
48
49
48
48
49
49
49
49
48
48
48
48
45
43
43
44
45
45
45
46
49
49
49
49
48
49
49
50
49
49
49
48
48
48
48
48
47
47
46
46
46
46
46
46
45
45
46
46
46
46
46
46
45
45
45
45
45
44
43
43
43
43
42
42
41
41
41
41
40
40
40
40
39
39
38
37
37
35
35
35
35
34
35
35
35
35
35
34
34
36
36
37
37
37
37
37
37
37
37
37
36
37
37
36
36
36
36
36
36
36
35
35
34
34
34
33
31
32
32
31
31
31
31
31
31
31
30
30
30
32
32
36
35
37
36
36
37
38
39
40
40
41
41
41
40
39
38
38
38
38
38
38
38
38
38
36
36
36
37
37
37
38
39
39
40
40
40
40
40
40
40
40
40
40
40
40
40
38
37
37
37
37
37
37
37
37
37
37
37
37
37
37
37
37
37
37
37
36
36
36
36
36
36
36
36
39
39
41
41
41
43
43
43
43
43
42
43
43
42
42
42
42
42
42
41
40
40
40
40
40
40
40
39
39
39
39
39
39
39
39
38
38
38
37
37
36
35
35
36
37
37
37
37
36
36
36
36
36
35
33
32
32
32
32
32
32
32
32
32
30
30
30
30
30
30
29
29
29
29
29
29
29
28
29
29
29
29
29
30
29
29
29
30
30
29
29
29
30
29
30
30
30
30
28
29
28
29
29
30
32
32
32
32
32
32
32
32
32
32
32
30
30
30
30
30
30
29
29
29
28
27
27
27
28
28
27
27
28
27
27
26
28
29
29
29
30
29
29
30
30
32
34
34
34
35
37
37
37
38
39
39
39
39
39
39
40
40
39
38
38
38
38
38
37
37
37
37
37
37
37
38
39
39
39
39
40
41
41
40
40
40
40
40
40
40
40
40
40
41
41
41
41
41
41
41
41
41
40
40
43
43
43
44
45
45
46
46
46
44
44
44
43
43
43
43
43
43
45
45
45
45
45
45
46
49
51
52
53
53
53
56
56
56
58
59
60
60
58
55
55
55
55
55
55
55
55
55
55
55
55
55
55
55
55
55
55
55
55
55
54
54
54
54
53
52
51
51
50
50
50
50
50
50
50
50
50
50
50
50
50
50
50
47
47
48
48
51
55
57
52
53
53
53
53
54
55
55
55
60
62
63
62
62
60
60
60
59
60
60
59
58
58
58
58
58
59
58
60
59
60
60
60
60
60
59
59
59
59
59
58
58
58
58
58
58
58
58
57
57
56
56
55
55
56
55
55
54
54
54
54
53
53
53
53
53
53
55
55
55
55
55
54
54
56
56
56
56
54
53
52
52
52
52
52
52
51
51
51
51
51
50
50
49
49
49
49
49
49
49
47
46
46
45
45
45
45
45
45
45
45
45
44
43
43
41
40
40
40
40
40
40
40
39
39
39
39
39
39
39
39
38
38
38
38
38
38
38
38
34
33
32
32
32
33
33
29
29
29
29
29
29
29
30
35
36
36
36
37
36
45
48
49
52
50
49
47
47
47
51
52
53
54
55
55
55
55
54
54
54
54
54
54
54
53
53
53
53
52
52
51
50
50
50
50
50
50
50
51
50
51
50
50
50
50
50
50
50
50
50
50
50
49
49
49
49
49
49
49
48
48
49
49
50
50
49
50
50
51
51
53
53
53
53
53
55
55
57
60
73
75
75
79
81
97
97
100
100
100
100
100
100
100
100
100
100
100
101
100
100
100
99
99
99
99
99
99
100
100
101
101
101
102
100
110
110
109
110
108
110
109
109
110
109
107
105
107
108
109
121
124
125
126
126
126
126
126
131
131
131
132
132
132
132
133
132
134
134
134
133
133
133
133
133
132
132
130
129
128
128
128
127
127
127
127
127
129
129
129
132
132
131
132
131
133
134
134
134
134
134
131
131
133
133
133
132
131
131
131
131
132
132
132
131
134
135
138
140
138
138
138
137
135
136
139
139
148
146
147
150
150
151
151
151
150
145
145
143
142
144
145
147
147
145
148
150
151
149
150
150
149
149
140
141
142
142
145
145
149
152
153
162
162
159
159
155
155
154
153
150
149
150
149
150
149
149
150
150
149
148
146
146
146
144
144
143
143
140
140
138
141
140
141
141
141
141
141
139
140
142
143
143
143
141
138
138
137
137
137
137
136
136
134
132
132
130
129
129
129
129
129
129
129
127
127
127
127
129
126
115
113
113
113
111
110
110
109
109
107
107
106
106
105
105
105
104
104
102
102
102
100
100
101
102
101
101
100
95
92
94
94
103
107
107
109
107
110
106
111
114
113
111
111
111
114
114
115
117
116
115
115
114
114
114
111
110
109
108
108
108
107
106
107
106
106
103
100
100
98
98
98
97
97
97
97
97
98
97
94
94
90
90
91
92
95
95
92
89
89
88
87
84
83
82
93
98
113
116
118
119
120
129
133
139
141
141
142
144
142
143
145
148
150
155
166
169
174
175
185
185
186
191
193
193
194
194
194
195
194
194
195
196
196
196
197
197
197
197
201
204
207
207
207
207
207
207
207
207
206
206
206
206
206
206
206
206
206
206
205
205
204
204
204
204
206
207
207
210
209
208
206
204
203
202
201
201
201
199
200
199
199
199
201
211
212
213
215
226
230
230
229
230
227
227
222
222
222
222
222
222
222
222
222
219
218
218
218
217
217
217
214
213
213
213
213
213
213
212
212
211
211
203
202
202
202
202
202
199
199
192
186
185
185
185
185
186
186
184
172
172
169
162
157
157
157
154
150
149
147
146
145
143
141
141
139
139
139
138
138
138
138
131
131
130
130
129
129
129
130
129
129
129
123
125
125
124
124
116
116
116
115
115
115
115
115
112
111
111
111
105
107
107
102
105
102
99
99
97
97
94
94
92
90
90
87
85
83
74
74
73
73
74
74
74
73
73
73
74
74
74
74
74
69
68
65
63
63
62
61
58
57
58
58
58
58
58
57
57
57
57
61
60
60
60
61
61
61
62
63
63
63
63
59
58
58
58
58
58
59
58
61
60
59
58
58
58
58
56
56
55
55
55
55
54
54
53
54
55
55
57
59
57
57
57
57
57
57
55
55
55
55
57
58
58
58
58
58
58
58
59
57
57
57
58
60
62
64
67
65
65
66
66
66
65
65
65
65
65
65
65
65
65
65
65
65
65
65
65
63
63
64
64
63
63
63
63
63
63
62
61
56
56
56
56
56
56
56
57
56
55
55
55
55
55
55
55
55
55
54
54
54
53
53
53
53
53
53
52
52
52
52
52
52
52
52
52
52
52
52
52
52
52
52
52
51
51
53
54
53
53
54
54
55
54
54
52
49
49
49
49
49
49
49
48
48
49
49
49
49
45
45
45
46
48
48
50
49
49
49
49
49
49
49
49
49
49
46
46
46
44
44
44
44
44
44
44
42
41
41
41
41
41
41
41
41
41
41
41
41
41
40
40
40
40
40
40
39
39
39
39
39
38
39
36
36
36
35
35
35
33
33
34
35
35
34
34
34
32
33
34
34
34
29
29
29
30
29
29
29
29
29
29
34
35
35
37
36
36
36
37
37
42
42
48
51
55
60
60
62
62
63
63
63
63
63
63
63
63
63
64
64
64
63
63
63
63
63
63
62
62
65
66
66
66
66
66
65
66
66
66
66
66
66
64
63
63
63
61
62
72
76
78
78
76
76
76
76
76
76
76
76
76
76
76
76
76
76
76
75
75
75
75
75
75
75
75
75
74
74
74
74
74
74
74
73
74
74
75
77
77
81
82
82
81
84
83
83
83
83
84
84
84
84
84
85
85
85
84
84
84
85
86
86
90
90
89
89
89
87
86
86
87
86
86
86
86
86
86
85
85
83
82
82
82
81
82
77
76
76
74
75
74
76
75
73
70
70
71
72
73
74
74
75
75
75
75
75
75
75
76
75
76
80
80
77
78
78
78
79
77
77
77
76
75
74
74
74
74
75
75
78
79
79
79
77
70
69
69
69
68
67
67
67
67
65
65
64
64
64
64
64
64
62
62
63
63
62
62
69
69
85
86
87
90
90
89
87
86
86
80
81
78
78
78
77
76
76
76
76
75
75
75
74
74
74
75
74
74
74
74
74
74
74
75
76
76
74
74
74
72
72
72
71
71
71
70
70
70
70
69
69
69
69
69
69
68
67
67
67
67
66
65
65
65
65
62
62
62
62
62
62
61
61
61
61
61
61
61
61
61
61
59
59
59
59
59
59
59
59
59
59
58
58
58
58
58
58
58
58
57
57
57
56
56
56
57
57
56
56
57
56
56
57
57
59
60
61
61
58
58
58
58
58
56
56
56
56
56
55
55
55
55
55
55
54
54
54
52
50
50
50
52
51
50
50
50
51
47
47
46
45
46
46
46
47
47
47
47
46
47
47
47
48
49
49
49
50
50
51
53
53
53
55
55
55
55
57
58
59
58
58
60
63
63
63
62
63
62
62
61
59
59
56
54
54
55
55
54
54
54
54
54
54
54
54
54
54
54
54
55
55
54
54
54
55
55
55
55
55
55
53
51
54
55
55
55
55
55
55
55
59
59
59
59
60
62
62
62
63
63
63
64
64
64
64
62
58
58
59
59
58
58
58
58
58
58
58
58
58
58
58
58
58
59
59
59
58
58
58
56
55
55
58
60
62
62
62
62
62
64
65
65
65
64
64
64
59
61
63
63
64
65
65
66
66
70
69
69
70
70
70
69
69
67
67
66
65
65
65
65
64
62
62
63
63
63
62
64
66
70
70
70
69
70
70
72
73
73
73
73
73
74
74
74
74
74
72
71
71
71
71
71
61
59
57
57
58
58
59
58
62
62
62
62
62
62
62
62
62
62
62
62
62
62
62
62
62
62
62
62
62
62
62
62
63
63
63
63
63
63
63
65
67
68
68
68
70
67
67
67
67
67
67
67
67
67
67
67
67
67
67
67
65
65
65
65
67
66
64
63
65
66
65
65
65
64
64
65
65
63
63
62
62
62
61
61
59
57
57
58
58
58
57
59
58
58
57
57
57
57
57
57
56
57
58
56
55
56
56
55
55
55
55
54
54
54
54
54
55
55
55
54
53
53
54
55
56
61
60
59
59
57
56
56
55
55
55
55
55
57
57
56
55
55
55
55
55
55
55
55
55
55
54
55
55
57
57
58
59
61
61
61
59
58
57
58
59
60
60
58
58
57
57
57
57
56
56
56
56
56
56
56
56
56
56
56
56
56
56
56
56
56
56
56
56
56
55
55
55
55
55
55
55
55
55
55
56
56
57
57
57
57
58
58
58
58
59
59
59
58
57
58
55
55
55
55
55
55
54
54
55
55
54
54
54
54
54
53
52
52
52
51
52
52
52
52
51
51
51
51
51
51
51
51
50
50
48
48
48
48
49
50
49
49
49
49
49
50
51
51
51
51
51
51
51
51
51
50
50
48
47
45
45
45
45
45
42
40
40
39
39
37
37
36
33
33
33
33
33
33
32
35
34
34
34
33
33
33
33
32
32
33
33
33
33
30
30
30
30
30
30
30
30
30
30
30
29
32
35
35
34
36
41
42
42
42
43
43
43
43
43
43
43
42
42
42
45
45
45
45
46
44
43
43
43
42
42
42
42
42
42
42
42
42
42
39
39
39
39
39
39
39
39
39
39
39
40
40
40
40
39
39
39
40
40
40
40
40
40
40
40
40
40
40
40
40
41
41
41
41
42
42
43
43
43
43
41
40
40
40
40
40
40
39
39
42
42
44
44
44
44
44
44
43
43
43
43
43
42
42
42
42
39
39
37
37
37
37
37
37
36
35
34
33
30
30
30
30
30
29
29
29
29
29
29
29
29
28
27
27
27
27
26
26
26
26
25
25
25
25
25
25
25
24
22
21
19
18
19
19
19
19
19
19
19
19
19
19
19
20
20
19
19
19
19
19
19
19
19
19
18
18
18
18
18
19
19
18
18
18
18
18
18
28
30
30
34
34
36
38
38
38
38
45
44
44
44
45
45
46
46
46
45
45
45
44
44
44
44
46
49
51
54
54
55
58
59
61
63
63
62
62
61
61
61
61
61
61
61
61
61
61
60
60
60
60
60
60
60
60
60
60
60
60
60
60
60
60
61
61
64
65
65
67
66
66
66
66
66
66
66
65
65
65
65
66
66
66
66
66
66
66
66
66
66
66
66
66
66
66
66
66
66
66
66
66
66
66
66
66
66
66
66
67
67
67
67
66
66
66
64
61
61
61
61
61
61
61
62
62
61
61
61
59
59
60
60
59
59
59
59
58
58
58
56
56
56
55
55
55
55
55
56
55
54
55
56
61
61
61
61
60
59
59
58
58
58
59
59
56
56
56
56
56
56
55
55
56
56
53
53
52
52
51
52
50
50
49
49
48
47
47
47
47
46
47
46
46
46
46
46
46
45
45
45
45
43
42
42
42
42
42
43
43
43
42
41
39
40
40
40
40
39
39
39
39
39
39
38
38
38
38
38
38
38
39
39
39
37
37
36
36
36
36
36
36
36
36
36
37
39
40
40
37
42
43
44
47
49
49
52
54
68
92
93
96
96
98
98
98
98
98
98
99
99
99
99
99
99
99
99
99
100
104
103
103
103
103
103
106
106
106
106
105
104
103
103
103
103
103
103
103
103
103
103
102
100
100
100
101
100
98
100
100
100
101
101
101
100
100
100
100
99
99
98
98
98
98
98
98
98
98
97
97
97
97
97
97
97
97
97
97
97
97
97
97
97
97
95
95
95
96
98
97
97
96
96
96
96
95
95
95
95
94
92
92
93
95
94
97
97
96
96
92
94
95
95
95
96
97
97
96
96
96
96
96
95
95
95
94
94
87
87
88
87
87
89
90
90
91
89
88
85
84
83
83
85
84
84
84
83
79
79
75
74
74
74
74
73
74
74
72
73
73
73
73
73
75
75
82
82
82
88
88
95
94
98
108
109
109
108
108
109
108
107
101
100
100
100
100
101
101
101
101
101
100
99
99
98
98
96
96
96
96
93
93
93
93
93
93
93
93
93
93
93
92
92
92
92
92
92
92
92
91
91
91
90
90
90
90
90
90
90
90
92
92
91
91
90
90
90
89
89
89
89
90
90
90
90
88
88
88
87
87
85
84
84
83
83
84
84
84
84
84
84
84
84
84
84
84
84
84
81
81
81
81
81
81
81
79
79
79
79
79
79
78
78
78
77
77
77
76
76
74
74
73
68
68
67
67
66
66
59
57
57
57
53
53
50
43
42
43
43
43
43
44
44
44
43
42
42
43
43
43
43
41
40
40
38
38
38
39
37
37
37
38
38
39
39
38
37
37
35
34
34
34
34
34
34
33
31
31
31
31
31
31
28
28
28
26
27
27
27
27
28
28
27
27
27
27
27
27
27
27
27
27
27
27
27
27
27
27
27
27
24
24
25
25
25
25
32
38
43
47
49
46
47
49
49
50
53
54
54
54
54
54
54
54
54
54
55
55
55
54
55
55
61
61
63
63
63
62
62
60
62
65
66
66
66
65
65
65
66
66
66
67
68
68
68
68
68
68
68
68
68
67
67
67
67
67
67
67
67
67
67
67
67
67
67
67
67
67
67
67
67
67
67
67
66
66
66
66
66
66
66
65
65
65
63
63
62
62
62
61
61
61
61
61
61
62
62
62
62
62
62
62
62
62
62
62
62
62
61
61
61
61
65
65
67
72
73
73
74
75
75
74
74
73
73
73
72
72
72
72
71
71
71
70
70
70
70
70
70
70
70
70
69
69
69
67
67
67
66
67
66
66
65
67
68
68
69
69
69
69
66
66
68
69
69
64
64
65
65
65
65
65
64
64
62
57
56
56
57
61
64
65
64
68
69
70
71
71
71
72
70
70
70
69
69
69
69
69
70
73
73
79
81
82
83
83
83
83
83
84
84
84
84
84
84
84
84
83
83
83
83
83
83
83
83
83
83
83
83
83
83
82
82
82
81
81
81
78
76
76
78
80
80
80
79
80
80
80
80
78
79
79
79
79
79
79
78
78
77
78
78
75
74
74
75
76
76
78
78
76
75
75
76
76
76
75
75
75
75
75
76
76
76
76
77
77
77
78
80
83
85
84
85
85
82
83
84
84
82
80
79
79
80
86
88
89
89
89
89
89
87
88
86
88
86
85
84
83
82
81
81
81
81
81
79
77
76
76
76
74
73
73
73
73
73
73
73
73
73
73
73
73
73
73
73
74
74
73
72
69
69
69
69
69
69
69
69
68
68
67
67
69
70
72
73
73
74
74
74
74
74
74
74
74
75
75
76
76
76
76
75
75
75
75
76
76
76
76
76
74
74
74
74
76
76
75
75
76
77
76
76
76
76
76
76
76
76
76
76
74
74
74
74
74
74
74
74
74
74
74
72
72
71
71
71
71
71
71
71
65
65
65
67
68
70
70
70
70
70
67
67
67
66
66
65
64
63
61
60
55
55
55
53
51
50
49
49
48
48
48
48
47
47
47
46
46
46
46
46
45
45
45
45
45
43
43
43
43
43
43
43
43
44
45
46
46
46
46
46
45
45
45
44
41
38
38
37
37
37
37
39
39
39
39
39
40
40
40
40
40
42
42
40
39
39
39
40
40
40
40
40
40
40
40
40
40
40
42
42
42
41
41
41
41
41
43
44
44
44
44
44
44
44
44
45
45
45
44
43
40
40
39
39
39
39
38
37
37
37
37
37
37
37
37
37
37
37
37
37
37
37
36
36
36
36
36
36
34
30
30
29
29
29
29
29
31
33
41
42
42
52
51
53
54
55
55
56
58
58
59
59
59
59
57
57
57
57
57
59
59
59
59
58
58
60
61
64
66
92
94
95
100
106
107
106
105
106
105
105
109
110
111
111
111
111
110
109
109
107
107
107
107
107
107
107
107
107
107
107
107
107
107
107
106
106
106
106
106
106
106
106
106
106
106
106
106
106
106
106
106
106
106
106
104
104
105
103
104
104
103
103
103
103
104
105
105
105
105
105
105
105
105
105
105
104
102
101
101
101
101
101
101
100
100
99
98
97
97
97
94
94
94
93
93
92
92
93
92
92
92
92
91
91
90
89
88
88
88
88
88
87
87
87
87
86
86
86
85
81
81
78
78
78
76
76
76
76
68
68
68
63
63
63
63
63
64
63
61
61
61
61
60
60
58
58
58
57
57
57
56
54
54
55
55
55
57
58
60
66
68
68
68
68
70
70
72
74
75
75
73
74
74
74
74
74
74
74
74
74
68
68
68
68
68
68
68
68
68
68
67
67
66
65
65
65
65
65
65
62
62
60
58
58
58
59
60
60
60
61
61
61
60
59
59
59
58
58
59
58
58
59
59
59
60
60
60
60
61
60
60
60
60
59
59
56
56
56
56
55
56
56
59
61
59
59
58
60
60
59
59
58
58
58
58
58
58
58
58
58
58
58
58
58
57
56
56
56
56
56
55
55
55
55
55
55
55
55
55
55
55
54
54
54
54
54
54
53
50
50
50
50
50
50
49
49
49
48
49
49
49
49
49
49
49
50
51
54
55
55
55
53
52
54
54
70
75
77
76
76
77
80
93
94
97
98
104
102
100
100
102
101
100
100
103
103
117
117
116
115
115
119
121
129
131
138
138
141
141
142
142
142
139
139
139
139
139
139
139
139
139
139
139
139
139
139
139
140
141
141
139
139
140
140
139
137
137
139
139
141
146
146
147
148
148
148
148
148
148
149
150
150
149
149
149
149
149
148
148
148
148
148
148
148
148
148
148
148
149
149
148
147
147
147
147
147
149
148
148
148
149
150
149
150
151
155
156
155
155
155
155
157
157
157
160
159
159
156
156
156
156
156
156
155
155
154
151
149
149
148
148
148
147
149
150
157
157
157
157
157
157
157
157
157
152
151
145
145
144
145
144
138
138
138
137
137
138
137
137
137
137
137
134
134
123
122
122
120
120
117
116
118
118
118
117
114
112
112
111
111
106
105
106
107
108
109
108
105
99
97
96
96
96
96
96
95
95
95
95
93
91
86
85
81
81
80
80
80
80
80
78
78
78
78
76
76
74
71
71
71
70
71
71
71
68
68
68
68
68
68
67
67
67
67
65
65
64
64
64
64
62
62
61
60
60
60
61
56
56
56
57
58
58
58
58
58
58
59
59
59
59
62
63
64
64
64
64
64
64
63
62
62
62
60
57
57
56
54
54
54
55
55
55
55
55
54
52
52
51
51
50
49
49
47
46
46
46
46
44
43
43
43
43
43
43
43
43
43
43
40
40
40
39
37
37
37
37
34
33
33
33
33
33
31
31
31
31
30
29
29
29
29
28
28
27
27
27
27
28
28
29
29
31
30
30
30
32
32
36
37
37
38
38
38
38
38
39
39
40
42
42
40
40
38
38
38
38
38
42
43
43
41
43
42
44
44
47
48
48
48
48
48
49
49
49
49
49
49
50
50
50
50
51
51
54
55
56
56
56
56
56
56
56
57
57
57
55
55
55
55
55
55
55
55
55
55
55
55
55
55
55
55
55
56
57
56
56
56
56
56
56
57
57
57
57
57
58
58
57
57
57
57
57
57
57
57
56
56
56
56
56
56
56
56
55
54
53
52
53
55
55
56
55
55
56
56
58
59
58
58
58
58
57
57
57
57
56
56
59
64
63
63
62
61
61
62
62
69
69
70
70
70
70
69
69
69
68
67
67
65
65
65
64
64
64
64
64
65
63
63
62
61
61
59
58
57
57
57
57
57
55
54
54
49
49
49
49
49
49
48
44
44
44
44
44
44
44
44
42
42
42
42
42
42
42
42
41
41
40
40
40
39
39
38
38
38
38
37
37
37
37
37
37
37
37
37
39
39
39
39
39
39
39
40
41
41
41
40
40
40
41
41
41
41
42
41
41
41
40
40
40
39
39
39
39
38
38
39
37
37
37
37
37
37
37
37
37
37
37
37
37
37
37
37
37
37
37
37
34
34
34
34
33
33
33
34
34
33
31
31
28
29
31
35
35
34
34
35
35
35
35
35
35
35
32
31
30
29
29
29
29
29
31
31
31
31
31
31
31
31
31
31
31
31
31
31
31
31
31
31
31
31
31
31
31
31
31
31
31
30
30
30
30
30
32
32
33
33
34
35
34
34
34
34
35
34
33
33
33
33
32
32
32
32
33
33
32
31
31
33
33
33
33
33
33
37
37
37
39
40
40
44
44
44
47
49
49
48
48
49
49
49
49
51
51
51
52
52
51
50
50
50
53
53
50
51
51
48
48
48
49
49
49
49
50
50
51
52
52
52
52
53
53
53
53
53
52
52
52
52
52
52
52
52
52
52
51
51
50
50
50
50
50
50
49
49
49
49
47
47
47
47
47
47
47
46
46
47
46
47
47
48
48
48
49
50
50
50
50
50
50
50
50
50
50
49
48
48
49
49
49
49
50
49
49
48
48
48
48
48
48
47
48
48
48
48
48
48
48
48
48
47
47
47
48
49
49
50
50
50
50
47
46
46
46
45
44
44
44
44
44
44
44
45
45
44
43
46
46
46
46
46
46
45
45
45
44
44
43
43
43
42
42
40
43
44
44
43
43
41
41
46
46
44
59
61
64
66
68
72
73
74
74
74
74
73
73
72
72
72
73
73
74
78
80
78
78
78
78
78
78
78
78
78
77
75
75
75
75
75
75
74
74
74
74
74
74
74
74
74
73
73
74
73
73
74
73
73
73
73
73
76
76
82
83
83
82
82
82
83
83
82
82
82
81
80
81
81
81
81
79
79
79
78
78
78
78
78
78
77
77
77
78
77
75
75
75
75
75
75
75
75
75
75
75
76
76
77
74
77
76
76
81
81
90
91
98
98
97
96
96
95
95
95
93
93
96
96
100
103
108
109
109
107
107
107
106
104
108
109
111
111
108
109
118
117
119
119
118
122
122
124
131
133
133
134
130
132
132
133
134
135
135
147
148
149
149
149
149
148
148
148
148
148
148
143
141
139
139
139
139
139
139
139
139
139
139
139
139
138
138
138
138
138
136
136
136
138
138
138
137
137
137
139
138
137
135
135
135
135
135
136
136
136
136
136
136
136
137
137
137
136
131
131
129
129
129
128
127
124
124
125
125
123
123
123
123
128
128
129
129
127
127
128
128
128
130
130
129
129
129
127
126
127
126
124
123
121
117
117
116
115
112
112
111
107
105
105
100
102
102
103
102
102
101
101
110
109
111
111
107
103
103
103
103
104
101
100
105
105
117
120
118
117
117
116
116
116
116
115
115
115
114
114
112
112
108
108
107
107
106
106
104
104
102
101
98
97
97
97
97
97
96
96
92
92
92
92
92
92
91
91
91
90
90
89
89
89
89
88
88
88
86
85
84
84
83
83
86
86
86
86
86
86
87
87
88
89
89
88
88
87
86
87
87
87
87
87
87
87
86
86
84
84
84
84
84
84
82
82
83
83
83
81
81
82
82
82
80
80
80
80
79
78
78
78
73
72
72
71
68
67
67
65
65
65
64
61
61
59
55
55
55
55
55
55
55
55
54
54
54
53
49
48
49
49
48
44
45
44
44
47
47
47
46
46
47
45
43
42
42
43
42
40
40
40
38
38
38
38
38
38
38
39
39
39
39
39
38
41
37
37
37
38
40
40
40
40
40
38
38
38
38
38
38
38
38
38
38
37
37
38
38
38
38
38
37
37
37
36
36
36
37
41
41
41
42
42
43
42
42
41
40
37
37
37
37
38
39
39
39
39
39
39
39
38
38
38
38
38
38
38
38
38
39
39
39
39
44
47
48
48
48
48
48
48
48
48
49
49
50
50
50
50
49
49
49
49
49
49
47
47
47
47
46
46
46
46
46
45
45
45
45
45
44
44
44
44
44
44
44
44
42
42
41
41
40
40
40
40
40
40
40
40
41
42
42
42
42
42
42
41
41
41
41
41
41
41
41
41
41
40
40
40
40
40
40
40
39
39
39
40
40
40
41
41
39
39
38
38
38
37
37
37
37
37
37
36
36
36
36
36
36
36
36
32
32
30
30
31
31
31
31
28
28
29
29
28
28
28
28
28
28
28
28
33
33
32
30
31
31
29
29
29
30
31
31
29
29
27
27
27
27
27
27
27
29
30
30
31
33
34
35
34
34
37
39
38
38
39
39
39
39
39
40
40
40
40
40
40
40
41
41
40
40
39
40
38
38
38
37
38
38
38
38
38
37
37
38
38
39
42
43
44
48
49
54
54
56
59
59
59
62
62
62
69
71
72
74
74
74
77
77
77
77
78
80
85
88
89
90
90
91
91
92
92
92
92
92
92
91
91
91
91
91
91
90
90
90
90
90
90
90
90
90
90
90
90
90
90
90
90
90
90
92
92
90
90
90
90
90
90
90
89
88
90
90
91
94
95
95
103
102
104
107
107
108
109
111
110
109
109
108
107
107
106
105
105
105
105
105
103
103
103
103
103
103
103
102
102
101
100
99
99
99
99
99
99
99
100
101
100
95
98
97
98
96
96
94
106
116
122
127
127
127
129
129
129
129
129
129
129
129
129
129
129
125
122
122
122
122
122
122
122
122
123
123
123
124
124
122
122
122
121
123
123
126
126
126
122
121
120
120
120
120
116
116
116
116
115
115
115
115
114
113
112
112
111
111
111
110
110
110
110
110
109
110
110
110
109
107
107
105
104
104
104
104
104
103
103
103
101
99
99
98
98
99
103
103
108
110
110
109
109
109
111
114
115
115
114
111
111
111
112
111
111
111
111
111
111
110
110
110
109
109
109
109
109
109
109
109
109
109
109
109
109
109
109
109
109
109
109
108
107
107
107
107
110
109
109
108
104
103
102
101
101
101
103
103
98
98
98
98
98
99
98
97
95
94
92
92
92
92
92
92
91
83
84
80
79
80
81
80
78
75
74
74
74
74
74
74
74
71
69
67
67
67
66
66
66
66
69
71
75
75
77
78
78
77
76
76
76
76
76
75
74
74
70
66
65
64
64
65
65
64
64
64
64
64
64
64
64
64
65
64
64
64
64
61
61
60
59
59
59
57
56
56
58
59
59
59
60
60
59
59
58
57
57
55
54
54
54
54
53
53
53
52
51
49
48
48
48
48
48
48
48
48
47
47
46
46
46
46
46
45
45
45
45
45
45
44
44
43
43
42
44
44
44
44
45
42
43
44
45
45
45
45
46
48
48
48
48
49
49
49
50
51
57
56
55
56
57
56
56
57
58
59
60
57
54
55
55
55
54
54
53
52
51
53
51
51
52
55
56
60
61
61
62
65
63
63
65
70
72
76
76
77
77
78
79
79
78
80
83
82
82
82
81
80
80
80
80
81
82
83
82
83
83
83
82
82
82
82
82
82
82
82
82
82
82
82
82
81
81
81
81
81
81
81
81
80
80
80
80
80
80
79
77
77
75
75
75
75
74
74
74
74
74
74
74
74
74
74
73
73
73
73
73
73
73
71
70
70
70
70
70
70
71
71
71
70
70
69
69
69
68
68
68
66
66
66
66
66
66
66
65
65
64
63
63
62
63
64
62
62
61
61
62
62
62
62
61
59
59
58
58
58
58
58
55
55
55
55
55
55
54
53
48
46
46
45
44
43
42
42
41
41
41
41
39
38
38
37
37
35
33
33
33
33
33
33
33
33
33
33
33
33
32
32
32
31
32
31
31
31
31
31
30
29
29
29
29
28
28
29
29
29
29
29
29
32
30
30
30
29
29
29
29
30
31
31
31
31
31
31
31
32
31
37
37
36
37
37
37
37
36
36
35
36
37
37
38
39
39
40
40
40
40
40
40
40
40
39
39
39
39
39
39
39
39
40
40
37
37
37
37
38
38
38
37
37
37
36
36
36
37
37
37
36
36
37
36
34
35
35
35
34
34
34
34
34
34
34
34
34
34
35
35
34
34
34
34
34
34
34
34
34
34
34
34
34
33
33
32
32
31
30
30
30
30
30
30
30
31
31
31
31
31
31
31
32
32
32
32
33
33
33
34
33
33
33
33
32
32
32
30
30
30
30
30
30
30
30
30
30
29
29
29
28
28
28
29
29
28
28
28
28
28
28
28
28
28
26
25
25
25
23
23
23
21
19
19
19
18
18
18
18
18
18
18
18
18
18
18
18
16
16
16
16
16
15
15
14
14
14
14
14
14
14
14
14
14
14
14
13
13
12
12
12
12
12
12
12
12
12
12
11
11
11
11
10
9
9
9
10
12
13
13
14
14
14
19
20
20
20
20
19
19
19
19
20
21
24
24
27
29
29
29
29
29
29
29
29
29
29
30
30
30
30
30
30
30
30
30
30
30
30
30
29
29
30
30
30
30
31
32
33
34
35
37
37
40
40
40
41
43
43
47
50
50
50
52
51
51
51
55
55
57
61
70
72
73
73
73
72
72
73
73
73
73
73
73
73
73
73
73
73
73
73
73
72
72
71
71
71
72
74
74
75
75
75
75
74
74
74
74
74
74
74
74
74
75
75
76
76
76
76
76
75
75
75
75
76
77
77
77
77
77
76
76
76
76
77
76
76
75
75
74
74
74
74
74
74
74
74
74
80
82
85
87
99
105
105
107
107
106
105
105
111
113
121
120
119
119
119
120
123
128
131
130
134
138
138
138
138
138
138
138
138
137
137
133
133
133
133
132
132
129
129
129
126
126
126
125
125
125
125
124
124
125
123
123
123
121
121
122
122
121
121
119
118
118
116
114
112
112
112
112
112
112
113
113
113
113
112
112
111
111
111
111
111
115
116
116
116
117
117
117
117
117
118
118
118
116
115
115
115
113
113
113
112
111
108
106
106
106
107
104
103
103
103
103
103
100
100
99
99
93
93
93
94
94
93
92
92
91
90
90
89
89
89
89
87
87
87
84
84
82
82
81
81
81
79
79
75
72
71
72
72
72
73
69
60
60
59
58
58
57
57
57
57
57
57
56
54
54
54
54
53
53
51
51
47
46
46
45
45
44
44
44
44
44
44
44
44
43
43
43
41
41
41
41
42
41
39
39
38
36
36
35
35
35
34
34
34
34
34
34
34
34
35
35
35
33
33
31
31
31
31
31
31
31
31
30
30
31
32
30
28
28
28
28
28
28
28
28
29
27
27
27
27
27
27
27
28
27
27
26
26
26
26
26
26
26
26
26
26
26
26
26
26
23
22
22
22
22
22
22
22
22
22
22
22
22
22
22
22
22
22
21
21
21
21
21
21
21
20
20
20
20
20
20
20
20
20
20
20
18
18
18
17
17
17
17
17
17
17
17
17
17
17
15
16
17
18
18
18
14
9
9
7
7
7
7
7
6
6
7
7
7
7
7
7
7
7
7
7
7
7
7
7
7
7
7
7
7
7
7
8
8
8
8
8
8
8
8
8
8
8
8
8
8
8
8
8
8
8
8
8
8
7
7
6
6
6
5
5
5
5
5
5
5
5
5
5
5
6
6
6
6
7
8
8
8
8
7
7
7
7
8
8
8
8
8
8
8
8
8
8
8
8
8
8
8
8
8
8
8
8
8
8
8
8
8
8
8
8
8
8
8
8
8
9
9
9
9
9
9
9
9
9
9
9
10
10
10
10
10
11
11
12
12
12
12
12
12
12
12
12
13
13
14
14
14
14
14
14
15
15
15
15
15
15
15
15
15
15
15
15
15
15
15
14
14
12
12
12
12
12
11
11
11
12
12
12
12
12
12
12
12
12
12
12
12
12
12
12
12
12
12
12
12
12
12
12
12
12
12
12
12
12
13
13
13
13
13
13
13
13
13
13
13
13
13
13
12
12
12
12
12
13
13
13
13
12
12
11
11
12
12
12
12
12
12
12
12
11
11
11
12
12
13
13
13
13
13
13
13
13
13
13
13
13
13
14
14
14
14
14
14
14
14
14
14
14
14
13
13
13
12
12
12
12
12
12
11
11
11
11
11
11
11
11
11
11
11
11
11
11
11
10
8
8
8
8
8
8
8
9
9
9
9
9
9
9
9
10
10
10
10
10
10
10
10
10
10
10
10
10
10
10
10
10
10
10
10
10
9
9
9
9
9
9
9
9
9
11
13
13
13
13
13
13
13
13
13
13
13
13
13
13
13
12
13
13
13
13
13
13
13
13
13
13
13
15
18
18
18
16
16
17
17
20
20
20
20
19
18
18
18
18
18
18
18
18
18
18
18
18
18
18
18
18
18
18
18
18
18
18
18
18
18
18
18
18
19
20
20
20
20
20
20
19
19
19
19
19
19
19
19
19
19
20
20
20
20
20
20
21
21
21
21
21
21
21
21
21
21
21
21
21
22
25
25
25
26
26
27
26
26
26
26
26
26
26
26
26
26
26
26
26
26
26
25
25
25
25
25
25
25
25
25
25
25
25
25
25
25
25
25
25
25
24
23
23
22
22
23
23
23
23
23
23
23
23
22
22
22
22
22
22
22
27
27
27
28
28
29
29
30
30
29
30
30
30
30
30
30
30
30
30
30
30
30
30
30
30
30
30
30
30
27
27
27
27
27
27
27
26
26
24
24
24
24
24
24
27
27
27
27
27
27
27
27
27
27
28
27
27
26
26
26
26
26
26
26
24
24
26
28
28
29
30
30
30
29
29
29
29
29
29
27
27
27
27
27
27
27
27
27
27
27
27
27
27
27
27
27
27
26
26
26
26
26
26
26
25
25
26
26
26
26
26
26
26
26
26
27
26
26
29
32
32
31
31
31
31
32
33
33
33
33
32
32
32
32
32
32
32
32
32
32
32
32
33
32
32
32
32
32
32
32
32
32
31
31
31
31
31
31
31
31
30
30
30
30
30
30
30
30
30
30
30
30
30
30
31
31
32
32
32
33
33
31
32
32
32
32
34
35
34
34
35
35
35
35
35
35
35
35
36
36
36
36
35
33
36
35
35
35
35
35
35
33
33
30
29
28
28
28
28
28
28
28
28
26
26
26
26
26
26
26
26
26
26
26
26
25
25
25
25
25
25
24
23
23
23
23
21
21
21
21
21
21
21
18
19
19
20
18
18
18
18
18
18
17
17
17
17
17
17
17
18
18
18
18
18
18
18
18
18
18
18
18
18
18
18
18
18
18
18
18
18
18
19
19
19
19
19
19
19
19
24
24
26
25
26
28
28
28
28
28
30
30
30
30
30
30
29
29
29
29
29
29
29
30
30
30
30
30
27
27
26
27
27
27
27
27
27
27
27
27
27
27
27
27
26
26
26
26
26
26
26
26
28
28
28
28
29
32
33
35
35
34
34
34
34
35
35
35
35
35
34
34
34
40
45
46
48
49
56
56
56
56
57
58
57
58
59
59
59
60
60
61
61
61
61
61
61
61
61
61
61
61
61
60
60
60
61
63
63
64
64
67
67
67
67
68
68
70
72
72
71
71
65
65
65
65
65
66
67
67
67
66
65
65
65
65
65
65
65
65
65
65
65
65
65
65
65
65
65
62
62
62
63
64
69
71
71
71
71
70
70
70
70
70
70
70
71
71
71
71
70
70
71
71
71
71
71
71
71
71
71
71
71
72
72
72
70
70
71
71
77
77
77
76
74
73
72
72
72
71
69
69
67
67
67
67
66
66
66
64
62
61
61
62
62
62
62
62
62
61
60
62
62
62
60
63
68
70
73
74
80
80
80
80
81
81
80
80
78
78
78
78
78
75
75
75
75
74
70
70
70
71
70
68
68
68
68
68
67
67
66
66
64
63
63
63
63
63
63
63
63
63
61
59
59
59
59
59
58
58
58
59
58
57
57
57
57
57
57
57
57
57
57
57
57
58
58
57
55
55
55
55
55
55
56
56
56
56
56
56
56
55
55
55
55
53
53
53
55
59
62
62
62
64
64
64
66
68
69
73
74
72
72
72
71
70
70
70
71
72
72
73
72
73
74
74
75
76
76
79
78
80
80
79
80
80
83
92
102
103
105
105
104
105
105
105
106
106
106
106
106
106
106
105
104
104
104
105
105
105
105
105
105
105
104
104
103
103
103
101
101
102
101
100
100
98
98
102
103
108
111
111
112
111
111
111
111
111
112
117
120
122
122
122
125
127
129
131
142
152
179
179
181
183
182
190
190
190
199
214
233
236
238
239
240
240
242
245
245
254
254
256
256
257
257
254
256
259
261
262
262
261
259
259
259
259
259
259
258
258
258
259
259
260
260
261
262
261
261
260
260
260
260
260
260
261
261
262
260
260
259
257
255
256
256
255
254
254
254
251
248
248
249
249
251
251
251
250
250
250
250
246
245
245
246
246
244
242
243
242
242
242
241
240
240
238
238
238
236
236
235
234
232
232
229
227
227
227
227
226
227
224
222
220
220
220
219
218
217
219
222
218
209
210
211
210
212
210
207
206
207
222
229
243
243
240
231
217
218
218
219
218
217
216
215
215
216
214
214
214
214
213
213
212
212
212
207
206
204
204
199
194
194
192
190
189
187
183
172
172
170
167
166
166
164
164
162
166
166
166
166
162
160
159
161
160
159
156
156
156
157
163
170
169
176
173
173
170
168
172
172
178
179
180
186
184
177
174
176
176
176
176
179
187
191
192
190
189
189
189
189
189
189
189
189
187
186
186
185
185
185
185
185
188
187
191
194
195
194
192
189
187
186
186
186
187
187
189
185
186
185
185
185
185
185
185
187
191
194
194
197
193
199
202
202
201
200
202
217
217
228
239
245
249
247
247
250
250
252
256
257
256
253
244
245
246
246
248
251
252
258
259
259
259
257
257
259
259
259
255
254
251
250
251
253
259
259
258
255
255
255
252
252
255
256
259
255
252
259
289
290
290
292
292
293
302
301
320
325
323
308
302
301
301
301
303
307
307
309
299
299
298
298
298
299
300
299
298
298
298
298
301
304
302
307
305
306
303
316
317
322
332
422
422
423
425
446
445
445
445
448
460
478
477
475
477
477
474
475
476
475
475
475
473
464
463
463
464
463
464
463
462
461
458
458
456
457
456
453
450
444
438
438
438
437
433
432
432
431
428
426
426
426
426
426
426
426
426
423
422
421
424
421
421
421
420
420
420
420
424
425
426
423
423
423
423
424
420
415
417
415
417
417
410
410
409
406
405
403
403
401
402
400
405
411
416
418
417
415
398
402
398
395
388
386
378
376
372
375
375
375
374
375
372
373
379
377
373
373
373
371
367
354
395
419
465
481
486
479
473
450
449
444
444
444
438
435
429
428
422
419
403
395
394
391
389
394
394
390
393
391
390
383
383
381
378
377
377
375
372
370
351
350
347
347
346
344
344
344
344
343
341
341
341
339
335
335
333
333
332
333
338
337
355
360
404
413
422
434
431
436
433
435
436
435
434
433
433
433
432
432
428
428
428
419
419
419
417
417
417
415
413
411
411
411
413
414
413
414
411
408
408
408
410
408
408
405
396
394
393
391
390
390
390
387
384
378
375
383
385
387
387
389
386
386
386
380
378
375
375
372
366
366
364
355
356
354
352
352
352
350
352
354
362
355
355
362
361
358
360
358
356
347
326
326
326
332
327
327
324
323
332
335
331
330
324
323
324
315
315
315
314
314
313
313
312
312
312
309
308
309
306
306
306
304
303
301
301
300
298
296
294
289
289
296
298
299
307
308
309
309
305
304
303
301
296
290
283
284
276
275
281
283
289
290
296
301
299
302
303
303
301
290
290
285
285
285
282
282
283
284
282
279
280
447
499
500
524
539
537
537
542
544
550
551
550
547
548
550
551
551
550
548
541
528
531
527
539
547
551
567
576
578
580
579
578
578
579
653
672
722
725
725
727
728
732
734
747
774
780
812
814
824
833
857
859
859
857
856
854
852
852
852
851
851
845
839
833
821
816
815
815
814
813
808
804
803
803
800
796
797
798
799
797
797
797
798
797
797
796
796
795
788
788
787
788
795
795
794
792
792
791
794
809
817
821
812
808
815
816
815
816
817
818
825
832
829
833
835
833
835
833
833
833
831
828
826
826
825
825
824
819
819
818
818
817
813
809
808
801
802
792
787
778
760
759
755
754
757
763
765
759
751
746
740
738
738
729
728
706
690
665
654
638
638
636
583
575
573
573
575
580
564
557
557
556
556
553
554
552
544
541
541
540
539
542
543
544
536
531
528
521
518
512
512
510
497
494
481
484
483
483
480
465
463
463
456
426
385
385
380
379
375
371
368
351
350
343
329
308
306
306
306
301
301
300
298
298
298
292
292
274
274
271
270
267
259
255
252
252
252
251
249
247
247
241
240
240
235
234
234
234
234
234
233
232
223
189
173
154
153
142
139
136
132
126
113
111
110
110
109
109
110
112
112
115
115
112
111
106
106
105
105
105
107
109
112
113
113
112
111
101
103
102
102
103
97
98
97
97
98
98
98
93
99
101
101
99
100
104
110
114
115
114
113
113
113
113
113
115
113
113
112
110
110
110
110
110
111
112
113
113
113
109
106
106
105
106
103
101
102
111
113
118
120
123
123
123
123
123
124
124
123
122
121
121
121
122
122
122
122
122
122
122
122
122
122
122
123
122
122
122
122
122
121
120
118
118
118
118
118
118
118
118
118
120
120
120
120
120
121
125
125
125
126
124
124
124
124
124
123
123
123
123
124
124
124
123
123
122
121
127
128
129
130
124
123
124
121
124
127
128
129
128
126
122
113
113
113
117
117
116
117
122
124
127
129
129
126
129
129
134
135
136
136
136
138
137
137
137
137
136
142
143
144
147
147
144
143
143
143
143
144
143
143
143
143
143
143
143
143
143
141
141
140
136
136
137
137
138
138
135
133
133
131
131
131
131
129
129
129
123
124
124
124
122
122
122
121
120
120
118
116
116
116
116
116
116
112
112
112
111
111
111
111
111
109
109
109
109
109
108
108
105
104
104
104
104
104
104
103
101
101
101
100
100
99
99
99
98
95
95
95
95
94
94
91
88
88
87
87
85
81
81
81
80
80
80
79
76
73
71
71
71
71
71
69
69
60
57
56
55
55
54
51
51
51
51
48
48
48
48
47
47
47
46
46
46
46
46
46
46
46
41
41
41
40
40
40
40
37
36
36
34
33
33
33
33
33
30
29
28
28
28
28
28
28
28
27
28
28
28
28
29
28
28
29
28
27
28
27
27
27
27
27
27
26
26
25
25
26
26
26
26
25
25
25
25
24
23
22
22
22
22
22
23
23
24
26
27
28
30
32
33
33
33
35
36
36
36
32
31
31
27
26
25
25
25
40
54
55
58
59
59
60
61
64
66
66
66
65
65
65
65
65
65
65
65
66
66
67
67
67
68
68
68
67
67
68
68
68
72
74
74
74
74
74
74
74
75
75
75
75
78
78
78
84
85
86
86
92
93
98
100
105
106
106
106
106
107
107
108
109
114
134
135
138
138
139
145
156
157
157
156
163
162
163
165
165
166
165
166
166
166
166
166
166
166
166
167
168
171
172
172
171
171
172
172
171
173
177
177
176
175
177
177
178
180
182
180
179
179
179
180
181
180
179
179
179
178
178
178
178
177
177
177
177
172
168
168
167
168
168
166
165
165
165
163
163
163
163
161
160
159
159
159
159
159
159
155
151
152
152
150
148
148
148
148
148
148
145
145
148
151
158
158
163
168
169
169
168
170
168
169
171
173
177
180
180
180
180
180
179
178
178
177
180
180
180
181
179
175
175
174
173
171
171
170
168
166
166
164
163
161
156
149
143
142
141
138
137
138
137
135
131
131
130
130
128
126
126
126
126
126
123
123
122
120
116
106
101
95
92
91
82
82
81
83
83
89
90
91
91
96
96
96
98
99
100
103
103
108
110
110
110
116
121
141
161
166
172
178
188
269
322
332
420
437
458
512
516
523
523
537
540
541
541
540
543
543
543
544
544
543
543
543
543
543
543
543
543
542
542
540
540
541
541
539
538
537
537
537
533
532
533
535
538
538
537
538
539
547
558
563
559
560
560
560
560
560
564
564
563
561
557
557
557
556
557
559
562
565
568
568
564
564
563
566
572
576
576
576
577
575
579
579
579
579
579
579
579
579
579
579
578
578
578
578
579
579
578
578
578
577
577
577
575
575
574
573
573
568
559
558
557
557
554
555
554
554
547
531
529
528
527
526
526
523
518
486
479
479
480
484
456
456
456
454
451
451
452
451
446
446
430
420
419
416
414
412
417
419
415
413
403
403
389
388
348
347
349
349
342
324
329
328
330
337
338
344
343
330
333
341
345
344
344
344
346
338
345
341
341
337
325
323
317
317
317
314
314
311
311
311
311
309
309
293
291
291
288
286
286
285
283
280
277
276
271
269
268
267
265
265
263
261
258
254
258
250
249
249
247
249
248
240
237
233
231
231
232
232
232
232
229
220
218
218
217
220
240
287
316
321
320
324
349
351
355
367
413
422
422
424
431
445
449
450
447
446
446
447
449
454
455
455
455
444
443
441
456
467
485
485
485
482
482
480
480
481
482
483
484
484
486
496
494
494
483
474
474
474
476
479
479
479
478
475
475
475
475
475
475
473
473
473
473
474
474
474
465
464
464
464
463
462
463
462
460
453
449
450
457
461
462
466
463
461
461
461
459
459
459
459
458
458
461
461
461
461
455
452
446
443
444
444
444
439
438
438
437
437
437
437
436
433
426
421
420
420
420
418
420
425
426
418
417
414
413
410
417
414
425
426
427
427
426
425
418
404
396
390
387
383
383
383
383
383
383
383
381
373
366
366
366
367
364
364
360
346
340
337
336
335
336
334
318
314
302
298
294
289
289
287
286
282
277
264
260
252
252
250
251
250
259
256
256
251
250
249
248
248
249
254
248
273
261
265
274
283
289
285
287
286
286
280
280
275
275
280
292
297
314
323
330
332
326
329
332
333
334
336
336
339
339
316
318
319
319
318
314
313
311
311
310
309
309
309
306
304
300
297
296
296
295
293
293
293
293
293
289
289
285
285
284
285
284
285
286
287
286
288
283
287
285
303
307
307
313
314
316
323
324
330
331
332
335
333
332
331
331
331
331
332
331
332
333
333
332
330
330
330
329
329
330
330
329
327
324
324
325
320
320
319
315
311
301
301
301
301
301
297
297
295
295
293
292
288
287
287
287
287
283
283
283
281
281
281
280
254
254
253
252
252
251
250
248
248
248
248
247
242
234
232
231
231
218
214
214
214
214
213
213
209
206
205
205
203
203
202
199
198
197
197
194
194
192
185
176
174
173
173
172
169
168
167
41
36
26
16
16
16
16
12
11
11
13
13
13
13
13
13
13
13
13
13
13
13
13
13
13
13
13
13
13
12
12
12
11
11
11
11
11
10
10
10
10
10
10
10
10
10
10
10
10
10
10
10
8
8
8
8
8
8
8
8
8
8
8
8
8
8
8
8
8
8
8
8
7
7
5
5
5
5
5
5
5
5
5
5
5
5
5
5
5
5
5
5
5
5
5
5
5
5
5
5
5
5
5
5
5
5
5
5
5
5
5
5
5
5
5
4
4
3
3
3
3
3
3
3
3
3
3
3
3
3
3
3
3
3
3
3
3
3
2
2
3
3
3
3
3
2
2
2
2
2
2
2
1
1
1
1
1
1
1
1
1
1
1
1
1
1
1
1
1
1
1
1
1
1
1
2
2
2
2
2
2
2
2
2
2
2
2
2
2
3
3
3
3
4
4
4
4
3
3
3
3
3
3
3
3
3
3
3
3
3
3
3
3
3
3
3
3
3
3
3
3
3
3
3
3
3
3
3
3
3
3
3
3
3
3
3
3
3
3
3
3
3
3
3
3
3
3
3
3
3
3
3
3
3
3
3
3
3
3
3
3
3
3
3
3
3
3
3
3
3
3
3
3
3
3
3
3
3
3
3
3
3
3
3
3
3
3
2
2
2
2
2
2
2
2
2
2
2
2
2
2
2
2
2
2
2
2
2
2
2
2
2
2
2
2
2
2
2
2
2
2
2
2
2
2
2
2
2
2
2
2
2
2
2
2
2
2
2
2
2
2
2
1
1
1
1
1
1
1
1
1
1
1
1
1
2
2
3
3
3
3
3
3
3
3
3
3
3
3
3
3
3
3
3
3
3
3
3
3
3
3
3
3
3
3
3
3
3
3
3
3
3
3
3
3
3
3
3
3
3
3
3
3
3
3
3
3
3
4
4
4
4
4
4
4
4
4
4
4
4
4
4
4
4
4
4
4
4
4
4
4
4
4
4
4
4
4
4
4
3
3
3
3
3
3
3
3
3
3
3
3
3
3
3
3
3
3
3
3
3
2
2
2
2
2
2
2
2
2
2
2
2
2
2
2
2
2
2
2
2
2
2
2
2
2
2
2
2
2
2
2
2
2
2
2
2
1
1
1
1
1
1
1
1
1
1
1
1
1
1
1
1
1
1
1
1
1
1
1
1
1
1
1
0
0
0
0
0
0
0
0
1
1
1
1
2
2
2
2
2
2
3
3
3
3
3
3
3
3
3
3
3
3
3
3
3
3
3
3
3
4
4
4
4
4
4
4
4
4
4
4
4
4
4
4
4
4
4
4
4
4
4
4
4
4
4
4
4
4
4
5
5
6
6
6
6
6
6
6
6
6
6
6
6
6
6
6
6
6
6
6
6
6
6
7
7
7
6
6
6
6
6
6
6
6
6
6
6
6
6
6
6
6
6
6
6
6
6
6
6
7
7
7
7
7
7
7
7
7
7
7
7
7
7
7
7
7
7
7
7
7
7
7
7
7
7
7
7
7
7
7
7
7
8
7
7
6
6
6
6
7
7
8
9
8
7
7
7
7
7
7
7
7
7
7
7
7
7
7
7
7
7
7
7
7
7
7
6
6
6
6
6
6
6
7
7
7
7
7
7
7
7
7
7
7
6
6
6
6
6
6
6
6
6
6
6
6
7
7
7
7
7
7
7
7
7
7
7
7
7
7
7
7
7
7
7
7
7
7
7
7
7
7
7
7
7
7
7
7
7
6
6
6
6
6
6
6
6
6
6
6
6
6
6
6
6
6
6
6
6
7
7
7
7
7
7
7
7
7
7
7
7
7
7
7
7
7
7
7
7
7
7
6
6
6
6
5
4
4
4
4
4
4
4
4
4
4
4
4
4
4
4
5
5
5
5
5
5
5
5
5
5
5
5
5
5
5
5
5
4
4
4
4
4
4
4
4
4
4
5
5
5
5
5
5
5
5
5
5
5
5
5
5
3
2
2
2
2
2
2
2
2
2
2
3
3
3
3
3
3
3
3
3
3
3
3
3
3
3
3
3
3
3
3
3
3
3
3
3
3
2
2
2
2
2
2
2
2
2
2
2
2
2
2
2
2
2
2
2
2
2
2
2
2
2
2
2
2
2
2
2
2
2
2
2
2
2
2
2
2
2
2
2
2
2
2
2
2
2
2
2
2
2
2
2
2
2
2
2
1
1
1
1
1
1
1
1
1
1
1
1
1
1
1
1
1
1
1
1
1
1
1
1
1
1
1
1
1
1
1
1
1
1
0
0
0
0
0
0
0
0
0
0
0
0
0
0
0
0
0
0
0
0
0
0
0
0
0
0
2
2
2
2
2
3
3
4
4
4
4
4
4
4
4
4
5
5
5
5
5
5
5
5
5
5
5
5
5
5
5
5
5
5
5
5
5
5
5
5
5
5
5
5
5
5
5
5
5
5
5
5
5
5
6
6
6
6
6
6
6
6
6
6
6
6
6
6
6
6
6
6
6
6
6
6
6
6
6
6
6
6
6
7
7
7
8
8
8
8
8
8
9
9
10
10
10
10
10
10
10
11
11
13
13
13
13
13
13
14
14
14
14
15
14
14
14
14
14
14
14
14
14
14
14
13
13
13
13
13
13
13
13
13
13
13
14
14
14
14
14
14
14
14
14
14
14
14
14
14
15
15
15
15
15
15
15
15
15
15
15
15
15
14
14
14
15
15
15
15
15
15
12
12
12
12
12
12
12
12
12
12
13
13
13
13
13
13
13
13
14
14
14
14
14
16
17
17
18
18
18
18
18
18
18
18
18
18
18
18
18
18
18
16
16
16
16
16
16
16
16
16
16
16
15
15
15
15
15
14
14
14
14
14
14
14
15
15
15
15
14
14
14
14
14
14
15
15
14
14
14
14
14
14
14
14
14
12
13
13
15
15
15
15
14
14
14
14
14
14
14
14
14
14
14
14
14
14
14
14
14
14
14
14
14
14
14
14
14
14
14
14
14
14
14
14
14
14
14
14
14
15
15
15
15
15
15
16
15
15
16
16
16
16
16
16
16
16
15
15
15
14
14
13
12
12
12
12
13
13
13
13
13
13
13
13
13
13
13
13
13
13
13
13
12
12
12
12
12
12
12
12
12
12
12
12
11
11
11
11
11
11
11
11
10
10
10
10
10
10
9
8
8
8
8
8
8
8
8
8
8
8
8
8
8
8
8
8
8
8
8
8
8
8
8
8
8
8
8
8
8
8
8
8
8
8
8
7
7
7
7
7
8
9
9
9
9
9
9
9
9
9
9
9
9
9
9
7
7
7
7
7
7
7
7
7
7
7
7
7
7
7
7
7
7
7
7
7
7
7
7
7
7
7
7
7
7
7
7
7
6
6
6
5
5
5
5
5
5
5
5
5
5
5
5
5
5
5
5
5
5
5
3
3
3
3
3
3
3
3
3
3
3
3
3
3
3
3
3
3
2
2
2
2
2
2
2
2
2
2
2
2
2
2
2
2
2
2
2
2
2
2
2
2
2
2
2
3
3
3
3
3
3
3
3
3
3
3
3
3
3
2
2
2
2
2
2
3
3
3
3
3
3
3
3
2
2
1
1
1
1
1
1
1
1
1
1
1
1
1
1
1
1
1
1
1
1
1
1
1
1
1
1
1
1
1
2
2
2
2
2
2
2
2
2
2
2
2
2
2
2
2
2
2
2
2
2
2
2
2
2
2
2
2
2
2
2
2
2
2
2
2
2
2
2
2
2
2
2
2
2
2
2
2
2
2
2
2
2
2
2
2
2
2
2
2
2
2
2
2
2
2
2
2
2
2
2
2
2
2
2
2
2
2
2
2
2
2
2
2
2
2
3
3
3
2
2
2
2
2
2
2
2
2
2
2
2
2
2
2
2
2
2
2
2
2
2
2
3
3
3
3
3
3
3
3
3
3
3
3
3
3
3
3
3
3
3
3
3
3
3
3
3
3
3
3
3
3
3
3
2
2
2
2
2
2
1
1
1
1
1
1
1
1
1
1
1
1
1
1
1
1
1
1
1
1
1
1
1
1
1
1
1
1
1
1
1
1
1
1
1
1
1
1
1
1
1
1
1
1
1
1
2
2
3
3
3
4
4
4
4
6
6
6
6
8
8
8
8
8
8
8
8
8
8
8
9
9
9
9
9
9
9
9
10
11
11
11
11
11
11
11
12
12
12
12
12
12
12
12
12
12
12
12
12
12
12
12
12
12
12
12
12
12
12
12
12
12
11
11
11
13
13
13
13
13
13
14
14
14
14
14
14
14
14
14
15
15
15
15
15
15
15
14
14
14
14
14
14
14
14
14
14
14
14
14
14
14
14
14
14
14
14
14
14
15
15
15
15
15
15
15
14
14
14
14
14
14
14
14
14
14
14
14
14
14
14
14
15
15
15
14
14
14
14
14
14
14
14
14
14
14
13
13
13
13
13
13
13
13
13
13
13
13
13
13
13
13
13
13
12
12
12
12
12
12
12
12
12
12
12
12
12
12
10
9
9
9
9
9
9
9
9
9
9
9
9
9
9
9
8
8
8
8
8
8
8
8
8
8
8
8
8
8
8
8
8
8
8
8
7
7
7
6
6
6
6
6
6
6
7
7
7
7
7
7
7
7
7
7
7
7
7
7
7
7
7
7
7
7
7
7
7
7
7
7
7
7
7
7
7
7
7
7
7
7
7
7
7
7
7
7
7
7
8
7
7
7
7
7
6
6
6
5
5
5
4
4
4
4
4
6
6
6
5
5
5
8
9
8
9
10
10
10
10
10
10
10
10
10
10
10
10
10
10
10
9
9
9
9
9
9
9
10
10
11
11
11
11
11
11
11
11
11
11
11
11
11
11
11
10
10
10
10
10
10
10
11
11
11
11
11
11
11
11
11
11
11
11
11
11
11
11
11
11
11
11
11
11
11
11
11
11
11
11
11
11
11
11
11
11
11
11
11
11
11
11
11
11
11
11
12
13
13
14
13
13
14
15
15
17
17
19
20
20
20
20
20
20
20
20
20
21
21
21
21
22
21
21
21
21
21
21
20
20
20
20
20
20
20
20
20
20
21
21
21
21
21
21
21
20
20
20
20
20
20
20
20
20
20
20
20
20
20
20
20
20
20
20
20
20
20
20
20
20
20
18
18
18
18
18
18
18
18
18
18
18
19
20
20
20
20
20
20
21
21
21
21
21
21
21
20
20
20
20
20
20
20
20
20
20
20
20
20
20
20
20
19
18
18
18
17
17
17
17
17
17
17
18
18
18
18
18
19
19
19
18
17
13
13
13
13
13
13
13
13
13
13
13
13
13
13
13
13
13
13
13
13
13
13
13
13
13
11
11
11
11
11
11
11
11
11
11
11
11
11
11
11
11
11
11
11
11
10
10
10
10
10
10
10
10
10
10
10
10
10
9
9
9
9
9
9
9
9
10
10
10
10
10
10
10
10
10
9
9
9
9
9
9
9
9
9
9
9
9
9
9
9
9
10
11
11
11
11
11
11
11
11
11
11
11
10
10
10
10
10
10
10
10
10
10
10
10
10
10
10
11
11
11
11
11
11
11
11
11
11
11
11
10
11
11
11
11
10
9
8
8
8
8
8
9
9
9
9
9
9
8
8
8
8
8
8
8
8
8
8
7
7
10
11
13
14
17
17
17
19
19
19
19
19
19
19
19
19
19
19
19
19
19
19
19
19
19
19
19
19
19
20
19
19
19
19
19
19
19
19
19
19
19
19
19
19
19
19
18
18
18
18
18
18
18
18
18
18
18
18
18
18
18
18
18
18
18
18
18
18
18
18
19
19
18
18
18
18
18
19
19
19
19
19
19
19
20
21
20
21
21
21
21
21
21
21
21
21
21
21
21
21
21
22
22
22
21
21
20
20
20
20
20
20
20
20
20
20
20
20
20
20
19
17
17
17
17
17
17
17
17
17
17
17
17
17
17
17
16
15
15
14
14
14
14
14
14
14
11
11
11
9
9
9
9
8
8
8
7
7
7
7
7
7
6
6
6
6
6
6
6
6
6
6
6
6
6
6
7
7
7
7
7
7
8
9
9
9
8
8
8
8
8
8
8
8
8
8
8
8
8
8
8
8
8
8
8
8
8
9
9
9
9
9
9
10
10
13
13
13
13
12
12
12
12
12
12
11
11
11
11
12
12
12
12
12
12
12
11
11
11
11
11
11
11
11
11
11
11
11
11
11
11
11
11
11
12
12
12
14
14
14
14
15
15
15
16
17
17
17
17
17
17
17
17
18
18
18
18
18
20
20
20
20
21
21
21
21
21
21
21
21
21
21
21
21
21
21
20
19
19
19
20
21
23
24
24
25
25
25
27
27
27
27
27
27
27
27
27
27
27
27
27
27
27
27
27
27
26
26
26
26
26
26
26
26
26
26
24
24
24
24
24
26
27
27
27
27
28
28
28
28
28
28
28
28
28
28
28
28
27
27
27
28
28
28
28
30
30
30
30
30
34
36
56
67
82
90
96
119
148
148
151
151
152
156
156
156
156
154
155
155
156
156
156
156
156
159
159
160
160
159
159
158
158
157
157
157
156
156
155
155
155
155
155
155
155
155
155
155
155
155
155
155
154
154
154
155
156
154
154
154
154
155
157
157
167
174
176
178
178
178
178
179
180
180
180
180
181
179
179
179
179
182
182
182
182
182
180
180
180
179
179
179
178
179
179
180
181
181
181
180
180
180
179
179
178
178
177
175
175
175
177
177
177
177
178
176
175
171
169
169
172
172
181
182
183
189
182
180
179
178
178
177
176
175
173
176
172
169
170
174
173
173
168
168
167
166
164
164
165
166
164
160
157
153
152
157
168
168
180
184
184
182
182
183
187
193
196
203
208
211
216
217
240
250
257
263
259
264
264
274
274
286
287
287
291
291
294
294
293
293
293
292
292
292
292
291
289
283
283
283
283
284
289
288
288
288
289
288
290
291
291
295
296
296
297
295
295
294
294
296
296
302
303
303
301
299
297
297
297
296
296
296
296
296
296
295
295
290
286
284
279
278
278
278
278
274
274
271
270
268
268
267
263
262
262
262
262
261
260
259
259
259
253
253
250
250
250
250
250
250
247
243
241
241
239
239
235
235
230
225
224
221
221
225
226
223
222
214
213
213
213
209
206
204
199
196
196
195
186
185
181
177
176
174
170
170
170
170
170
169
170
165
164
158
146
145
143
145
145
144
145
145
143
143
139
139
138
137
137
137
137
137
137
137
134
126
126
126
124
117
114
112
110
107
108
107
107
105
106
104
105
105
106
104
101
102
100
102
102
101
103
106
99
97
97
96
104
99
96
102
100
102
102
102
101
100
100
103
102
101
101
99
101
101
101
108
112
116
115
116
115
115
114
117
119
121
119
123
129
144
144
155
163
165
167
171
170
170
173
174
178
184
183
183
182
187
187
187
187
188
188
206
211
221
238
241
241
251
254
255
255
254
250
247
245
245
245
245
242
245
246
245
243
243
243
243
243
243
242
240
241
242
242
242
242
242
243
243
243
243
242
241
240
240
241
241
241
241
240
240
240
240
239
239
239
240
239
239
239
239
238
238
238
238
238
238
238
238
238
238
235
236
236
238
233
234
232
232
234
234
232
232
232
232
232
232
232
232
232
231
229
228
227
227
226
225
226
225
234
234
241
247
259
277
278
283
283
284
285
283
284
285
285
284
280
278
273
253
253
251
251
251
247
248
243
241
248
255
255
256
256
248
245
243
251
259
259
259
258
256
253
253
251
249
249
248
248
246
246
242
243
241
241
238
229
228
230
230
230
232
233
227
219
219
220
219
219
219
221
220
219
218
219
219
223
222
224
222
216
216
214
211
213
212
212
212
212
213
206
210
212
214
212
212
215
215
212
214
217
218
221
226
236
246
246
247
246
245
245
247
247
249
249
248
240
240
240
238
234
235
234
234
234
234
234
234
235
231
228
228
230
231
235
239
239
240
236
232
228
227
228
224
222
220
216
215
214
226
227
230
233
231
231
230
230
236
237
242
243
242
237
234
232
232
233
234
232
232
230
233
233
230
230
230
231
231
231
230
232
232
228
228
227
227
226
225
225
225
224
225
223
222
222
222
223
222
222
221
222
220
219
219
218
217
218
218
221
222
220
216
209
209
210
210
208
203
203
201
188
193
185
185
193
193
191
187
186
187
184
185
184
176
176
175
175
175
175
174
166
166
165
165
165
164
165
166
166
166
163
163
159
156
157
157
157
157
157
156
156
156
152
152
152
152
152
152
152
151
151
151
151
146
146
145
145
140
138
129
129
128
128
128
128
128
127
127
127
125
124
124
124
122
122
120
120
119
119
118
118
118
118
117
113
112
112
112
112
112
111
111
110
111
106
103
100
102
102
102
99
99
96
96
95
93
92
92
92
92
92
94
93
94
94
94
95
93
91
90
89
86
85
85
86
85
86
86
84
84
82
82
78
78
78
76
83
89
95
99
104
104
104
101
100
101
102
103
103
100
99
101
102
113
123
122
123
122
131
128
131
134
135
135
134
136
148
184
192
199
203
203
198
211
213
228
232
237
255
262
271
269
281
282
281
285
286
288
297
299
304
305
305
305
307
310
310
310
310
309
310
310
311
311
312
314
317
318
321
326
328
328
328
327
327
333
333
333
333
334
334
333
334
334
334
335
336
335
334
338
338
339
339
340
340
341
339
339
339
339
338
336
336
337
337
338
336
334
333
331
331
329
329
329
329
329
327
326
323
322
322
323
322
324
325
324
324
322
322
322
322
323
323
323
323
323
323
323
323
323
325
326
328
329
329
330
332
332
332
332
332
330
327
323
320
320
319
317
315
315
309
308
310
310
301
294
293
289
289
289
288
287
287
287
287
279
278
277
274
268
266
266
257
258
255
252
248
243
243
243
242
241
237
228
225
224
224
222
222
220
219
212
212
208
206
207
207
207
203
203
203
201
201
199
193
185
185
185
184
183
177
166
164
162
159
158
157
155
153
153
143
141
139
139
134
120
115
101
95
95
92
90
81
75
75
71
65
65
65
60
56
57
56
57
54
53
47
45
43
43
42
42
41
41
40
40
40
39
37
37
37
37
37
37
37
37
37
37
37
37
37
37
37
37
37
37
37
37
37
37
37
37
37
37
37
37
35
34
33
33
32
32
32
32
32
32
32
31
30
30
29
28
26
27
27
27
28
27
28
28
27
25
25
25
24
24
24
23
24
23
23
24
21
21
21
20
19
19
19
18
18
17
17
17
17
17
17
17
17
17
17
17
17
17
17
17
17
17
17
17
17
17
17
17
17
17
16
16
16
16
16
16
15
15
15
15
15
15
15
14
13
15
16
15
15
15
15
15
15
15
14
14
12
14
15
15
16
16
16
16
16
16
16
16
14
14
14
14
14
14
14
14
14
14
14
14
14
14
14
14
14
14
14
14
13
13
13
13
13
13
13
13
13
13
13
13
13
13
13
12
12
12
12
12
12
12
12
12
12
12
12
12
12
11
11
10
10
10
10
10
10
10
10
10
10
10
10
10
9
9
9
9
9
9
9
9
9
9
9
9
9
9
9
9
9
9
9
9
9
9
9
9
9
9
9
9
9
9
9
9
9
9
9
9
9
8
8
8
8
8
8
8
8
8
7
6
1
0
0
0
0
0
0
0
0
0
0
0
0
0
0
0
0
0
0
0
0
0
0
0
0
0
0
0
0
0
0
0
0
0
0
0
0
0
0
0
0
0
0
0
0
0
0
0
0
0
0
0
0
0
0
0
0
0
0
0
0
0
0
0
0
0
0
0
0
0
0
0
0
0
0
0
0
0
0
0
0
0
0
0
0
0
0
0
0
0
0
0
0
0
0
0
0
0
0
0
0
0
0
0
0
0
0
0
0
0
0
0
0
0
0
0
0
0
0
0
0
0
0
0
0
0
0
0
0
0
0
0
0
0
0
0
0
0
0
0
0
0
0
0
0
0
0
0
0
0
0
0
0
0
0
0
0
0
0
0
0
0
0
0
0
0
0
0
0
0
0
0
0
0
0
0
0
0
0
0
0
0
0
0
0
0
0
0
0
0
0
0
0
0
0
0
0
0
0
0
0
0
0
0
0
0
0
0
0
0
0
0
0
0
0
0
0
0
0
0
0
0
0
0
0
0
0
0
0
0
0
0
0
0
0
0
0
0
0
0
0
0
0
0
0
0
0
0
0
0
0
0
0
0
0
0
0
0
0
0
0
0
0
0
0
0
0
0
0
0
0
0
0
0
0
0
0
0
0
0
0
0
0
0
0
0
0
0
0
0
0
0
0
0
0
0
0
0
0
0
0
0
0
0
0
0
0
0
0
0
0
0
0
0
0
0
0
0
0
0
0
0
0
0
0
0
0
0
0
0
0
0
0
0
0
0
0
0
0
0
0
0
0
0
0
0
0
0
0
0
0
0
0
0
0
0
0
0
0
0
0
0
0
0
0
0
0
0
0
0
0
0
0
0
0
0
0
0
0
0
0
0
0
0
0
0
0
0
0
0
0
0
0
0
0
0
0
0
0
0
0
0
0
0
0
0
0
0
0
0
0
0
0
0
0
0
0
0
0
0
0
0
0
0
0
0
0
0
0
0
0
1
1
1
1
1
1
1
1
1
1
1
1
1
2
2
2
2
2
2
2
2
2
2
2
2
2
2
2
2
2
2
2
2
2
2
2
2
2
2
2
2
2
2
2
2
2
2
2
2
2
2
2
2
2
2
2
2
2
2
2
2
2
2
2
2
2
2
2
2
2
2
2
2
2
2
2
2
2
2
2
2
2
2
2
2
2
2
2
2
2
2
2
2
2
2
2
2
2
2
2
2
2
2
2
2
2
2
2
2
2
2
2
2
2
2
2
2
2
2
2
2
2
2
2
2
2
2
2
2
2
1
1
1
1
1
1
1
1
1
1
1
1
1
1
1
1
1
1
1
0
0
0
0
0
0
0
0
0
0
0
0
0
0
0
0
0
0
0
0
0
0
0
0
0
0
0
0
0
0
0
0
0
0
0
0
0
0
1
1
1
1
1
1
1
1
1
1
1
1
1
1
1
1
2
2
2
2
2
2
2
2
2
2
2
2
2
2
2
2
2
2
2
2
2
2
2
2
2
2
2
2
2
2
2
2
2
2
2
2
2
2
2
2
2
2
2
2
2
2
2
2
2
2
2
2
2
2
2
2
2
2
2
2
2
2
2
2
2
2
2
2
2
2
2
2
2
2
2
2
2
2
2
2
2
2
2
2
2
2
2
2
2
2
2
2
2
1
1
1
1
1
1
1
1
1
1
1
1
1
1
1
1
1
1
1
1
1
1
1
1
1
1
1
1
1
1
1
1
1
1
1
1
1
0
0
0
0
0
0
0
0
0
0
0
0
0
0
0
0
0
0
0
0
0
0
0
0
0
0
0
0
0
0
0
0
0
0
0
0
0
0
0
0
0
0
0
0
0
0
0
0
0
0
0
0
0
0
0
0
0
0
0
0
0
0
0
0
0
0
0
0
0
0
0
0
0
0
0
0
0
0
0
0
0
0
0
0
0
0
0
0
0
0
0
0
0
0
0
0
0
0
0
0
0
0
0
0
0
0
0
0
0
0
0
0
0
0
0
0
0
0
0
0
0
0
0
0
0
0
0
0
0
0
0
0
0
0
0
0
0
0
0
0
0
0
0
0
0
0
0
0
0
0
0
0
0
0
0
0
0
0
0
0
0
0
0
0
0
0
0
0
0
0
0
0
0
0
0
0
0
0
0
0
0
0
0
0
0
0
0
0
0
0
0
0
0
0
0
0
0
0
0
0
0
0
0
0
0
0
0
0
0
0
0
0
0
0
0
0
0
0
0
0
0
0
0
0
0
0
0
0
0
0
0
0
0
0
0
0
0
0
0
0
0
0
0
0
0
0
0
0
0
0
0
0
0
0
0
0
0
0
0
0
0
0
0
0
0
0
0
0
0
0
0
0
0
0
0
0
0
0
0
0
0
0
0
0
0
0
0
0
0
0
0
0
0
0
0
0
0
0
0
0
0
0
0
0
0
0
0
0
0
0
0
0
0
0
0
0
0
0
0
0
0
0
0
0
0
0
0
0
0
0
0
0
0
0
0
0
0
0
0
0
0
0
0
0
0
0
0
0
0
0
0
0
0
0
0
0
0
0
0
0
0
0
0
0
0
0
0
0
0
0
0
0
0
0
0
0
0
0
0
0
0
0
0
0
0
0
0
0
0
0
0
0
0
0
0
0
0
0
0
0
0
0
0
0
0
0
0
0
0
0
0
0
0
0
0
0
0
0
0
0
0
0
0
0
0
0
0
0
0
0
0
0
0
0
0
0
0
0
0
0
0
0
0
0
0
0
0
0
0
0
0
0
0
0
0
0
0
0
0
1
1
1
1
1
1
1
1
1
1
1
1
1
1
1
1
1
1
1
1
1
1
1
1
1
1
1
1
1
1
1
1
1
1
2
2
2
2
2
2
2
2
2
2
2
2
2
2
2
2
2
2
2
2
2
2
2
2
2
2
2
2
2
2
3
3
3
4
4
4
4
4
4
4
4
4
4
4
4
4
4
4
4
4
4
4
4
4
4
4
4
4
4
4
4
4
4
4
4
4
4
4
4
4
4
4
4
4
4
4
4
4
4
4
3
3
3
3
3
3
3
3
3
3
3
3
3
3
3
3
3
3
3
3
3
3
3
3
3
2
2
2
2
2
2
2
2
2
2
2
2
2
2
2
2
2
2
2
2
2
2
2
2
2
2
2
2
2
2
2
1
1
1
1
1
1
1
1
1
1
1
1
1
1
1
1
1
1
1
1
1
1
1
1
1
1
1
1
1
1
1
1
1
1
1
1
1
1
1
1
1
1
1
1
1
1
1
1
1
1
1
1
1
1
1
1
1
1
1
1
1
1
1
1
1
1
1
1
1
1
1
1
1
1
1
1
1
1
1
1
1
1
1
1
0
0
0
0
0
0
0
0
0
0
0
0
0
0
0
0
0
0
0
0
0
0
0
0
0
0
0
0
0
0
0
0
0
0
0
0
0
0
0
0
0
0
0
0
0
0
0
0
0
0
0
0
0
0
0
0
0
0
0
0
0
0
0
0
0
0
0
0
0
0
0
0
0
0
0
0
0
0
0
0
0
0
0
0
0
0
0
0
0
0
0
0
0
0
0
0
0
0
0
0
0
0
0
0
0
0
0
0
0
0
0
0
0
0
0
0
0
0
0
0
0
0
0
0
0
0
0
0
0
0
0
0
0
0
0
0
0
0
0
0
0
0
0
0
0
0
0
0
0
0
0
0
0
0
0
0
0
0
0
0
0
0
0
0
0
0
0
0
0
0
0
0
0
0
0
0
0
0
0
0
0
0
0
0
0
0
0
0
0
0
0
0
0
0
0
0
0
0
0
0
0
0
0
0
0
0
0
0
0
0
0
0
0
0
0
0
0
0
0
0
0
0
0
0
0
0
0
0
0
0
0
0
0
0
0
0
0
0
0
0
0
0
0
0
0
0
0
0
0
0
0
0
0
0
0
0
0
0
0
0
0
0
0
0
0
0
0
0
0
0
0
0
0
0
0
0
0
0
0
0
0
0
0
0
0
0
0
0
0
0
0
0
0
0
0
0
0
0
0
0
0
0
0
0
0
0
0
0
0
0
0
0
0
0
0
0
0
0
0
0
0
0
0
0
0
0
0
0
0
0
0
0
0
0
0
0
0
0
0
0
0
0
0
0
0
0
0
0
0
0
0
0
0
0
0
0
0
0
0
0
0
0
0
0
0
0
0
0
0
0
0
0
0
0
0
0
0
0
0
0
0
0
0
0
0
0
0
0
0
0
0
0
0
0
1
1
1
1
1
1
1
1
1
1
1
1
1
1
1
1
1
2
2
2
2
2
2
2
2
2
2
2
2
2
2
2
2
2
2
2
2
2
2
2
3
3
3
3
3
3
3
3
3
3
3
3
3
3
3
3
4
5
5
5
5
5
5
5
5
5
5
5
5
5
5
5
5
5
5
5
5
5
5
5
5
5
5
5
6
6
6
6
6
6
6
6
6
6
6
6
6
7
8
9
9
9
9
9
9
9
9
9
9
9
9
9
9
9
9
9
9
9
9
9
9
9
9
9
9
9
9
9
9
9
8
8
8
8
8
8
8
8
8
8
8
8
8
8
8
8
9
9
9
9
10
10
10
10
10
10
10
10
10
10
11
10
10
10
10
10
10
10
10
10
10
10
10
10
10
8
8
8
8
8
8
8
8
8
8
8
8
8
8
8
7
7
7
7
7
7
7
7
7
7
7
7
7
7
7
7
7
7
7
7
7
7
7
7
7
7
7
7
6
6
6
6
6
6
6
6
6
6
6
6
5
5
5
5
5
6
7
7
7
7
7
6
6
6
6
6
5
5
5
5
5
5
5
5
5
5
5
5
5
5
5
5
5
5
5
5
4
4
4
4
4
4
4
4
4
4
4
4
4
4
4
4
4
4
4
4
4
4
4
4
4
4
4
5
5
5
5
5
5
5
5
5
5
5
5
5
5
5
5
5
5
5
5
4
4
4
4
4
4
4
4
4
5
5
4
4
4
4
4
4
4
4
4
4
4
4
3
3
3
3
3
3
3
3
3
4
4
4
4
4
4
4
4
4
4
4
4
4
4
4
4
4
3
3
3
3
3
3
2
2
2
2
2
2
2
2
2
2
2
2
2
2
2
2
2
2
2
2
2
2
2
2
2
2
2
2
3
3
3
3
4
4
4
4
4
4
4
4
4
4
4
4
4
4
4
4
5
5
5
5
5
5
5
5
5
5
5
5
5
5
5
5
5
5
5
5
5
5
5
5
5
5
5
5
5
5
5
5
5
5
5
5
5
5
5
5
5
5
5
5
5
5
5
5
5
5
5
5
5
5
5
5
5
5
5
5
5
6
5
5
5
5
5
5
5
5
5
5
5
5
5
5
5
5
4
5
5
5
5
5
5
5
5
5
5
5
5
5
3
3
3
3
3
3
3
3
3
3
3
3
3
3
3
3
3
3
3
3
3
3
3
3
3
3
3
3
2
2
2
2
2
2
2
2
2
2
2
2
2
2
2
2
2
2
2
2
2
2
2
2
2
1
1
1
1
1
1
1
2
2
2
2
2
2
2
2
2
2
2
2
2
2
2
2
2
2
2
2
2
2
2
2
2
2
2
2
2
2
2
2
2
2
2
2
2
2
2
2
2
2
2
2
2
2
2
2
2
2
2
2
2
2
2
2
2
2
2
2
2
2
2
2
2
2
2
2
2
2
2
2
2
2
2
2
2
2
2
2
2
2
2
2
2
2
2
2
1
1
1
1
1
1
1
1
1
1
1
1
1
2
2
2
2
2
2
2
2
2
2
2
2
2
2
2
2
2
2
2
2
2
2
2
2
2
2
2
2
2
2
2
2
2
2
2
2
0
0
0
0
0
0
0
0
0
0
0
0
0
0
0
0
0
0
0
0
0
0
0
0
0
0
0
0
0
0
0
0
0
0
0
0
0
0
0
0
0
0
0
0
0
0
0
0
0
0
0
0
0
0
0
0
0
0
0
0
0
0
0
0
0
0
0
0
0
0
0
0
0
0
0
0
0
0
0
0
0
0
0
0
0
0
0
0
0
0
0
0
0
0
0
0
0
0
0
0
0
0
0
0
0
0
0
0
0
0
0
0
0
0
0
0
0
0
0
0
0
0
0
0
0
0
0
0
0
0
0
0
0
0
0
0
0
0
0
0
0
0
0
0
0
0
0
0
0
0
0
0
0
0
0
0
0
0
0
0
0
0
0
0
0
0
0
0
0
0
0
0
0
0
0
0
0
0
0
0
0
0
0
0
0
0
0
0
0
0
0
0
0
0
0
0
0
0
0
0
0
0
0
0
0
0
0
0
0
0
0
0
0
0
0
0
0
0
0
0
0
0
0
0
0
0
0
0
0
0
0
0
0
0
0
0
0
0
0
0
0
0
0
0
0
0
0
0
0
0
0
0
0
0
0
0
0
0
0
0
0
0
0
0
0
0
0
0
0
0
0
0
0
0
0
0
0
0
0
0
0
0
0
0
0
0
0
0
0
0
0
0
0
0
0
0
0
0
0
0
0
0
0
0
0
0
0
0
0
0
0
0
0
0
0
0
0
0
0
0
0
0
0
0
0
0
0
0
0
0
0
0
0
0
0
0
0
0
0
0
0
0
0
0
0
0
0
0
0
0
0
0
0
0
0
0
0
0
0
0
0
0
0
0
0
0
0
0
0
0
0
0
0
0
0
0
0
0
0
0
0
0
0
0
0
0
0
0
0
0
0
0
0
0
0
0
0
0
0
0
0
0
0
0
0
0
0
0
0
0
0
0
0
0
0
0
0
0
0
0
0
0
0
0
0
0
0
0
0
0
0
0
0
0
0
0
0
0
0
0
0
0
0
0
0
0
0
0
0
0
0
0
0
0
0
0
0
0
0
0
0
0
0
0
0
0
0
0
0
0
0
0
0
0
0
0
0
0
0
0
0
0
0
0
0
0
0
0
0
0
0
0
0
0
0
0
0
0
0
0
0
0
0
0
0
0
0
0
0
0
0
0
0
0
0
0
0
0
0
0
0
0
0
0
0
0
0
0
0
0
0
0
0
0
0
0
0
0
0
0
0
0
0
0
0
0
0
0
0
0
0
0
0
0
0
0
0
0
0
0
0
0
0
0
0
0
0
0
0
0
0
0
0
0
0
0
0
0
0
0
0
0
0
0
0
0
0
0
0
0
0
0
0
0
0
0
0
0
0
0
0
0
0
0
0
0
0
0
0
0
0
0
0
0
0
0
0
0
0
0
0
0
0
0
0
0
0
0
0
0
0
0
0
0
0
0
0
0
0
0
0
0
0
0
0
0
0
0
0
0
0
0
0
0
0
0
0
0
0
0
0
0
0
0
0
0
0
0
0
0
0
0
0
0
0
0
0
1
1
1
1
1
1
1
1
1
1
1
1
1
1
1
1
1
1
1
1
1
1
1
1
1
1
1
1
1
1
1
1
1
1
1
1
1
1
1
1
1
1
1
1
1
1
1
1
1
1
1
1
1
1
1
1
1
1
1
1
1
1
1
1
1
1
1
1
1
1
1
1
0
0
0
0
0
0
0
0
0
0
0
0
0
1
1
1
1
2
2
2
2
2
2
2
2
2
2
2
2
2
2
2
2
2
2
2
2
2
2
2
2
2
2
2
2
2
2
2
2
2
2
2
2
2
2
2
2
2
2
2
2
2
2
2
2
2
2
2
2
2
2
2
2
2
2
2
2
2
2
2
2
2
1
1
1
1
1
1
1
1
1
1
1
1
1
1
1
1
1
1
1
1
1
1
1
1
1
1
1
1
1
1
1
1
1
1
1
1
1
1
1
1
1
1
1
1
1
1
1
2
2
2
2
2
2
2
1
1
1
1
1
1
1
1
1
1
1
1
1
1
1
1
1
1
1
1
1
1
1
1
1
1
0
0
0
0
0
0
0
0
0
0
0
0
0
0
0
0
0
0
0
0
0
0
0
0
0
0
0
0
0
0
0
0
0
0
0
0
0
0
0
0
0
0
0
1
1
1
1
1
1
1
1
1
1
1
1
1
1
1
1
1
1
1
1
1
1
1
1
1
1
1
1
1
1
1
1
1
1
1
1
1
1
1
1
1
1
1
1
1
1
1
1
1
1
1
1
1
1
1
1
1
1
1
1
1
1
1
1
1
1
1
1
1
1
1
1
1
1
1
1
1
1
1
1
1
1
1
1
1
1
1
1
1
1
1
1
1
1
1
1
1
1
1
1
1
1
1
1
1
1
1
1
1
1
1
1
1
1
1
1
1
1
1
0
0
0
0
0
0
0
0
0
0
0
0
0
0
0
0
0
0
0
0
0
0
0
0
0
0
0
0
0
0
0
0
0
0
0
0
0
0
0
0
0
0
0
0
0
0
0
0
0
0
0
0
0
0
0
0
0
0
0
0
0
0
0
0
0
0
0
0
0
0
0
0
0
0
0
0
0
0
0
0
0
0
0
0
0
0
0
0
0
0
0
0
0
0
0
0
0
0
0
0
0
0
0
0
0
0
0
0
0
0
0
0
0
0
0
0
0
0
0
0
0
0
0
0
0
0
0
0
0
0
0
0
0
0
0
0
0
0
0
0
0
0
0
0
1
1
1
1
1
1
1
1
1
1
2
2
2
2
2
2
2
2
2
2
2
2
2
2
2
2
2
2
2
2
2
2
2
2
2
2
2
2
2
2
2
2
2
2
2
2
2
2
2
2
2
2
2
2
2
2
2
2
2
2
2
2
2
2
2
2
2
2
2
2
2
2
2
2
2
2
2
2
2
2
2
2
2
2
2
2
2
2
2
2
2
2
2
2
2
2
2
2
2
2
2
2
2
2
2
2
2
2
2
2
2
2
2
2
2
2
2
2
2
2
2
2
2
2
2
2
2
2
2
2
2
2
2
2
2
2
2
2
2
2
1
1
1
1
1
1
1
1
1
1
1
1
1
1
1
1
1
0
0
0
0
0
0
0
0
0
0
0
0
0
0
0
0
0
0
0
0
0
0
0
0
0
0
0
0
0
0
0
0
0
0
0
0
0
0
0
0
0
0
0
0
0
0
0
0
0
0
0
0
0
0
0
0
0
0
0
0
0
0
0
0
0
0
0
0
0
0
0
0
0
0
0
0
0
0
0
0
0
0
0
0
0
0
0
0
0
0
0
0
0
0
0
0
0
0
0
0
0
0
0
0
0
0
0
0
0
0
0
0
0
0
0
0
0
0
0
0
0
0
0
0
0
0
0
0
0
0
0
0
0
0
0
0
0
0
0
0
0
0
0
0
0
0
0
0
0
0
0
0
0
0
0
0
0
0
0
0
0
0
0
0
0
0
0
0
0
0
0
0
0
0
0
0
0
0
0
0
0
0
0
0
0
0
0
0
0
0
0
0
0
0
0
0
0
0
0
0
0
0
0
0
0
0
0
0
0
0
0
0
0
0
0
0
0
0
0
0
0
0
0
0
0
0
0
0
0
0
0
0
0
0
1
1
1
1
1
1
1
1
1
1
1
1
1
1
1
1
1
1
1
1
1
1
1
1
1
1
1
1
1
1
1
1
1
1
1
1
1
1
1
1
1
1
1
1
1
1
1
1
1
1
1
1
1
1
1
2
3
3
3
3
3
3
3
3
3
3
3
3
3
3
3
3
3
3
3
3
3
3
3
3
3
3
3
3
3
3
3
3
3
3
3
3
3
3
3
3
3
3
3
3
3
3
3
3
3
3
3
3
3
3
3
3
3
3
3
3
3
3
3
3
3
4
4
4
4
4
4
4
4
4
4
4
4
4
4
4
4
4
4
4
4
4
4
4
4
4
4
4
4
4
4
4
4
4
4
4
4
4
4
3
3
3
3
3
3
3
3
3
3
3
3
3
3
3
3
4
4
5
5
5
5
5
6
6
6
6
6
6
6
7
7
7
7
7
7
7
7
7
6
6
6
6
6
6
6
6
6
6
6
6
6
6
6
6
6
6
6
6
6
6
6
6
6
6
6
6
6
6
6
6
6
6
6
6
6
6
6
5
5
5
5
5
5
5
5
5
5
5
5
5
5
5
5
5
5
5
5
5
5
5
5
5
5
5
5
5
5
5
5
5
5
5
5
5
5
5
5
5
5
5
5
5
5
5
5
5
5
5
5
5
5
5
5
5
5
5
5
5
5
5
5
5
5
5
5
5
5
5
5
5
5
5
5
5
4
4
4
4
4
4
4
4
4
4
4
4
4
4
4
4
4
4
4
3
3
3
3
3
3
3
4
4
4
4
4
4
4
4
4
4
4
4
4
4
4
4
4
4
4
4
4
4
4
4
4
4
4
4
4
4
5
4
4
3
3
3
3
3
3
3
3
3
3
3
3
3
3
3
3
3
3
3
3
2
2
2
2
2
2
2
2
2
2
2
2
2
2
2
2
2
2
2
2
2
2
2
2
2
2
2
2
2
2
2
2
2
2
2
2
2
2
2
2
2
3
3
3
3
3
3
3
3
4
4
4
4
4
4
4
4
4
4
4
4
4
4
4
4
4
4
4
4
4
4
4
4
5
5
5
5
5
5
5
5
5
5
5
5
6
6
6
6
6
6
6
6
6
6
6
5
5
5
5
5
4
4
4
4
4
4
4
4
4
4
4
4
4
4
4
4
4
4
4
4
4
4
4
4
4
4
4
4
4
4
4
4
4
5
5
5
5
5
5
5
5
5
5
5
6
6
6
6
6
6
6
7
7
7
7
7
8
8
8
8
8
8
9
8
8
8
8
9
9
9
9
9
9
9
9
9
9
9
9
9
9
9
9
9
9
9
9
9
9
9
9
9
9
9
9
9
9
9
9
8
8
8
8
8
8
8
8
8
8
8
8
8
8
8
8
8
8
8
8
8
8
8
8
8
8
9
9
9
9
9
9
9
9
9
9
9
9
9
9
9
9
9
9
9
9
9
9
9
9
9
9
9
9
9
9
8
8
8
10
10
10
10
10
10
10
10
10
10
11
11
11
11
11
11
11
11
11
11
11
10
9
10
14
15
14
14
14
11
11
11
11
11
11
12
12
12
12
13
13
13
13
12
12
12
12
12
12
12
12
12
12
12
12
12
12
12
12
12
12
12
12
12
12
12
12
12
12
12
12
12
12
12
12
12
12
12
12
12
12
12
12
12
12
12
12
12
12
12
12
12
12
12
12
13
13
13
13
13
14
14
14
13
13
13
13
13
13
13
13
13
13
13
13
13
13
13
13
13
13
13
12
12
12
12
12
12
12
12
12
12
12
12
12
12
12
13
13
13
13
13
13
13
11
12
12
12
12
12
12
12
12
12
12
12
12
11
13
13
13
11
11
11
11
11
11
11
11
11
11
11
11
11
11
11
11
11
11
11
9
9
9
9
9
9
9
8
8
8
8
8
7
7
6
6
6
6
6
6
6
6
7
7
7
7
7
7
7
7
7
7
7
7
7
7
7
7
7
7
7
7
7
7
7
7
7
7
7
7
7
7
8
7
6
6
6
6
6
6
6
6
6
6
6
6
6
6
6
6
6
6
6
6
6
6
6
6
6
6
6
6
6
6
6
6
6
6
6
6
6
6
6
6
6
6
6
6
6
6
6
6
6
6
6
6
6
6
5
5
5
5
4
4
3
3
3
3
3
3
2
2
2
2
2
2
2
2
2
2
2
2
2
2
2
2
2
2
2
2
2
2
1
1
0
0
0
0
0
0
0
0
0
0
0
0
0
0
0
0
0
0
0
0
0
0
0
0
0
0
0
0
0
1
1
1
1
1
1
1
1
1
1
1
1
1
1
1
1
1
1
1
3
3
3
3
3
3
3
3
3
3
4
4
5
5
5
5
5
5
5
5
5
5
5
5
4
4
4
4
4
5
5
5
5
6
6
6
6
7
9
9
9
10
10
10
10
10
10
10
10
10
10
10
10
10
10
10
10
10
10
10
12
14
15
15
18
18
18
18
19
19
19
19
19
19
19
19
19
19
19
19
19
19
19
19
19
19
19
19
19
19
19
19
19
19
19
19
19
19
19
20
20
20
20
20
20
20
21
21
21
21
21
21
21
21
21
21
21
21
21
21
21
21
21
21
21
21
21
21
21
21
21
21
21
21
21
21
21
21
21
21
21
21
20
20
20
20
20
21
21
21
21
21
21
21
21
21
21
21
20
20
20
20
20
20
20
20
20
20
20
20
20
18
18
18
18
18
18
18
17
17
17
18
18
18
17
17
17
17
17
17
17
17
17
17
17
17
17
17
18
18
18
18
18
17
17
17
17
17
16
16
16
16
16
16
15
15
15
15
15
15
15
15
15
15
15
14
13
13
13
13
14
14
14
14
15
15
15
15
14
13
12
11
11
11
11
11
11
11
11
11
11
11
11
11
11
11
11
11
11
11
10
10
10
9
9
9
9
6
6
5
5
5
5
5
5
5
5
5
5
5
5
5
5
5
5
5
5
5
5
5
5
5
5
5
5
5
5
4
4
4
4
4
4
4
4
4
4
4
4
4
4
4
4
4
4
4
4
4
4
4
4
4
4
4
4
4
4
4
4
4
4
4
4
4
4
4
4
4
4
4
4
4
4
4
4
4
3
3
3
3
3
5
5
5
5
5
4
4
4
4
4
4
3
3
3
3
3
3
3
3
3
3
3
3
3
3
3
3
3
3
3
2
2
1
1
1
1
2
2
2
2
2
2
2
2
2
2
2
2
2
2
2
2
2
2
2
2
2
2
2
2
2
2
2
2
3
3
3
3
3
3
3
3
3
3
3
3
3
3
3
3
3
3
3
3
3
3
3
3
3
3
3
3
3
4
4
4
4
4
4
4
4
4
4
4
4
4
4
4
4
4
4
3
3
3
3
3
3
2
2
2
2
2
2
2
2
2
2
2
2
2
2
2
2
2
2
2
2
2
2
2
2
2
2
2
2
2
2
2
2
2
2
2
2
2
2
2
2
2
2
2
2
2
2
2
2
2
2
2
2
2
2
2
2
2
2
2
3
2
2
2
2
2
2
2
2
2
2
2
2
2
2
2
2
2
2
2
2
2
2
2
2
2
2
2
2
2
2
2
2
2
2
2
2
2
2
2
2
2
3
3
3
3
3
4
4
4
4
4
5
5
5
5
5
5
6
6
6
6
6
6
8
8
8
8
8
7
7
7
7
7
7
7
7
7
7
7
7
7
7
7
7
7
7
7
7
7
7
7
7
7
7
7
7
7
7
7
7
7
7
7
7
7
7
7
7
7
7
7
7
7
7
7
7
7
7
6
6
6
6
6
7
7
7
7
7
7
7
7
7
7
7
7
7
7
7
7
7
7
7
7
7
7
7
7
7
7
7
7
7
7
7
7
6
6
6
6
6
6
6
6
6
6
6
6
6
6
6
6
6
6
5
5
5
5
5
5
5
5
5
5
5
5
5
5
4
4
4
4
4
4
4
4
4
4
4
4
4
4
4
4
4
4
4
3
3
3
3
2
2
2
2
2
2
2
2
2
2
2
2
1
1
1
1
1
2
2
3
3
3
3
3
3
3
3
3
3
3
3
3
3
3
3
3
3
3
3
3
3
3
3
2
2
2
2
2
2
2
2
2
2
2
2
2
2
2
2
2
2
2
2
2
2
2
2
2
2
2
2
2
2
2
2
2
2
2
2
2
2
2
2
2
2
2
2
2
2
2
2
2
2
2
2
2
2
2
2
2
2
2
2
2
2
2
2
3
3
3
3
3
3
3
3
3
3
3
3
3
3
3
3
3
3
3
3
3
3
3
3
3
3
3
3
3
3
3
3
3
3
3
3
2
2
2
2
2
2
2
2
2
2
2
2
2
2
2
2
2
2
2
2
2
2
2
2
2
2
2
2
2
2
2
2
1
1
1
0
0
0
0
0
0
0
0
0
0
0
0
0
0
1
1
1
3
3
3
3
3
3
3
3
3
3
3
3
3
3
3
3
3
3
3
3
3
3
3
3
3
3
3
3
2
2
2
2
2
2
2
2
2
2
2
2
2
2
2
2
2
2
2
2
2
2
2
2
3
3
3
3
5
5
5
5
5
5
5
5
5
5
5
5
5
5
5
5
5
5
5
5
5
5
5
5
6
6
6
6
6
6
6
6
6
6
6
6
6
7
7
7
7
7
7
7
7
7
7
7
7
7
7
7
7
7
7
7
7
7
7
7
7
7
7
7
7
7
7
7
7
7
7
9
11
11
11
11
11
11
11
11
11
11
11
11
11
11
11
11
11
11
11
11
11
11
11
11
11
11
11
11
11
11
11
11
11
11
11
12
12
12
12
12
14
14
14
14
14
14
14
14
14
14
14
14
15
15
15
15
14
14
15
15
15
15
15
15
15
14
15
15
15
15
15
15
16
17
17
17
17
18
18
18
18
18
18
18
17
17
17
17
17
17
17
17
17
17
17
18
18
18
18
18
18
18
18
18
18
18
18
18
17
17
17
17
17
18
18
18
18
18
18
18
18
17
17
17
17
17
16
16
16
16
16
16
16
16
16
17
17
17
17
17
17
17
17
17
17
17
18
18
18
18
18
18
18
18
18
18
18
18
18
18
18
18
18
18
18
18
16
18
18
18
17
17
17
17
17
17
17
16
16
16
15
15
15
15
15
15
15
15
15
15
14
14
13
13
13
13
13
14
14
14
14
14
14
14
14
14
15
15
15
14
14
14
14
14
14
14
14
14
14
14
14
14
14
14
14
14
14
14
14
14
13
13
13
13
13
13
13
12
12
12
13
13
13
13
13
13
13
13
12
12
12
12
12
12
13
12
12
12
12
12
11
12
11
11
12
12
12
12
12
12
13
13
13
13
13
13
14
13
13
13
13
13
13
12
12
12
12
11
11
10
10
10
10
10
10
10
10
10
10
10
10
10
10
10
10
10
10
10
9
9
9
9
9
9
9
9
9
9
9
9
10
10
10
9
9
8
8
8
8
8
8
8
8
7
7
7
7
8
8
8
8
10
10
10
10
10
10
10
10
10
10
10
10
10
10
10
10
10
10
10
10
10
12
12
12
12
12
12
12
12
12
12
11
11
11
11
11
11
11
11
11
11
11
11
11
11
11
11
11
11
11
11
11
11
11
11
11
11
11
11
11
11
11
11
11
11
11
11
11
11
11
11
11
10
10
10
10
10
10
10
10
10
10
10
10
10
10
10
10
10
10
10
10
10
10
10
11
11
12
12
12
13
13
13
13
14
14
15
15
15
15
14
14
14
14
14
14
14
13
12
12
12
13
14
14
16
16
16
16
16
16
16
16
17
17
17
17
17
17
17
17
17
18
18
18
18
18
18
18
18
18
18
18
18
18
18
18
18
18
19
19
19
19
18
18
18
18
18
18
18
18
18
18
18
18
18
18
18
18
18
18
18
18
18
18
18
18
19
19
20
20
20
20
21
21
21
21
21
21
21
21
20
20
20
20
20
20
20
20
20
20
18
18
18
18
18
18
18
18
18
18
18
18
18
18
18
18
18
18
19
19
19
19
19
19
19
19
19
19
19
19
19
19
19
21
20
21
21
20
20
20
20
19
19
19
19
19
19
19
19
19
19
19
19
19
19
19
19
19
19
21
21
21
20
20
19
19
19
19
19
19
19
19
19
18
18
18
18
18
18
18
17
17
17
17
17
17
17
17
17
17
18
14
14
14
14
14
13
13
13
13
13
13
13
13
13
13
14
14
14
14
13
12
12
12
12
12
12
12
12
12
12
12
12
12
12
12
12
11
11
11
11
11
11
11
11
11
11
11
11
11
11
11
11
11
11
11
11
11
11
11
11
10
10
10
10
10
10
10
10
10
10
10
10
13
14
14
14
14
14
14
15
15
15
16
17
17
17
17
17
17
17
17
17
17
16
16
16
16
16
16
16
16
16
17
17
16
14
14
14
14
14
14
15
15
15
15
15
15
15
15
15
15
15
15
15
15
15
15
15
15
15
15
15
14
14
14
14
13
13
13
13
13
11
11
11
11
11
11
11
11
11
11
11
11
11
11
10
10
10
10
10
10
10
10
10
10
10
10
10
10
9
9
9
9
9
9
9
9
9
9
9
9
9
9
9
9
9
9
9
9
9
9
9
8
8
8
8
8
8
9
9
9
9
9
9
9
9
9
9
9
10
10
11
11
11
10
10
9
9
9
9
9
9
9
9
8
8
8
8
10
10
9
8
8
8
8
8
8
9
9
10
10
10
10
10
10
10
10
10
10
10
10
10
10
10
10
10
10
10
10
10
10
10
10
10
10
10
10
10
10
10
10
10
10
10
10
10
10
10
10
10
12
12
12
12
12
12
12
12
12
12
12
12
12
12
11
11
11
11
11
11
11
11
11
11
11
12
12
14
16
16
16
16
16
16
16
16
16
16
16
16
17
17
17
17
17
17
17
16
16
16
16
16
16
16
16
16
16
15
15
15
15
15
15
15
15
15
15
15
15
15
15
15
15
15
15
15
15
15
14
14
14
14
14
14
14
14
14
14
14
14
14
14
14
14
14
14
14
14
14
14
14
12
14
14
13
13
13
13
13
13
13
13
13
13
13
12
12
12
12
12
12
12
12
12
10
9
9
9
9
9
9
10
10
8
8
8
8
8
8
8
8
8
8
8
8
8
8
8
8
8
8
8
8
8
8
8
7
7
7
7
7
7
7
7
7
7
7
7
7
7
7
7
6
6
6
6
6
6
6
6
6
6
6
6
6
6
6
5
5
5
5
5
5
5
5
5
4
4
4
4
4
4
4
4
4
4
4
4
4
4
4
4
4
4
4
4
4
5
5
5
5
5
4
5
5
5
5
5
5
5
5
4
4
4
4
4
4
4
4
3
3
3
3
3
3
3
3
3
3
3
3
3
3
3
3
3
3
3
3
3
3
2
2
2
2
2
2
2
2
2
2
2
2
2
2
2
2
2
2
2
2
2
2
2
2
1
1
1
1
1
1
2
2
2
2
2
2
2
2
2
2
2
2
2
2
2
2
2
2
2
2
2
2
2
2
2
2
2
2
2
2
2
2
2
2
2
2
2
2
2
2
2
2
2
2
2
2
2
2
2
2
2
2
2
2
2
2
2
2
2
2
2
2
2
2
2
2
2
2
2
3
3
3
4
4
4
5
5
5
5
5
5
5
5
5
4
4
4
4
4
4
4
4
4
4
5
5
5
5
6
6
6
6
6
6
6
6
6
6
6
6
6
7
7
9
9
9
9
9
9
9
9
9
9
9
9
9
9
9
9
9
9
9
9
9
9
9
9
9
9
9
9
9
9
9
9
10
10
10
10
11
11
11
11
12
12
12
12
12
12
12
12
12
13
13
13
14
14
14
14
14
14
13
13
13
13
13
13
13
13
13
13
14
14
14
13
13
13
13
13
13
13
13
12
12
12
12
12
12
12
12
12
12
12
12
12
12
12
12
12
12
12
12
12
12
12
12
12
12
12
12
12
12
12
12
12
12
12
12
12
12
12
12
12
12
12
12
12
12
12
12
12
12
12
11
11
11
11
11
11
11
11
11
11
10
10
10
10
8
8
7
7
7
7
7
7
7
7
7
7
7
7
7
7
7
7
7
8
8
8
8
7
7
8
8
8
8
8
8
8
8
8
8
8
7
7
7
7
7
7
7
7
7
7
7
7
7
7
7
7
7
7
7
6
6
6
6
7
6
6
6
6
6
6
7
7
7
7
7
7
7
7
7
7
7
8
8
9
9
9
9
10
10
10
10
10
10
10
10
9
9
9
9
8
8
8
8
8
8
8
8
8
8
8
8
8
8
8
8
8
7
8
8
8
8
8
8
8
8
8
8
8
8
8
8
8
8
8
8
8
8
9
10
10
10
10
10
10
10
10
10
10
10
10
10
10
9
9
9
9
9
9
9
9
9
9
9
9
9
9
9
9
9
9
9
9
8
8
8
7
7
7
7
7
7
7
7
7
7
7
7
7
7
7
7
6
6
6
6
6
6
6
6
6
6
5
5
5
5
4
4
4
4
4
4
4
4
4
4
4
4
4
4
4
4
4
4
3
3
3
3
3
3
3
2
3
3
3
3
3
3
3
3
3
3
3
3
3
3
3
3
3
3
3
3
3
3
3
3
3
3
4
4
4
5
5
5
5
5
5
5
5
5
5
5
5
5
5
5
5
6
6
6
6
6
5
5
5
5
5
5
5
6
6
6
6
6
6
6
6
6
6
6
6
6
6
6
6
6
6
6
6
6
6
6
6
6
6
6
7
7
7
8
8
8
8
8
8
8
8
8
8
8
8
8
9
9
9
9
9
9
8
8
8
8
8
8
8
9
9
9
9
9
9
9
9
9
9
9
9
9
9
9
9
9
9
9
9
10
11
12
11
12
12
12
12
12
12
12
15
16
16
17
17
17
17
17
17
20
21
21
21
21
19
19
19
19
19
19
19
20
20
20
20
20
20
20
20
20
20
20
20
20
20
20
20
20
20
20
20
20
21
21
22
22
22
22
22
21
21
22
22
22
22
22
22
22
22
22
22
22
22
22
22
22
22
22
22
23
23
23
23
23
23
23
23
23
23
23
23
23
23
23
24
25
25
25
24
24
24
24
24
27
27
27
27
27
24
24
24
24
24
24
24
24
24
24
24
24
24
24
24
24
24
24
24
24
23
21
20
20
20
20
21
21
23
24
24
24
25
25
25
26
26
25
25
25
24
26
26
26
26
26
26
26
26
26
26
26
26
26
26
26
26
26
26
26
26
26
26
26
26
26
26
25
25
25
25
25
25
25
25
25
25
25
25
25
26
26
26
26
25
25
25
25
25
25
24
22
22
22
22
22
22
22
21
22
22
21
21
20
20
20
20
20
20
21
21
21
21
20
20
20
18
18
17
17
17
17
17
17
17
17
17
16
17
17
17
17
17
17
17
17
17
18
17
17
17
17
17
17
18
18
18
18
18
18
18
18
18
17
17
17
17
18
18
19
19
17
17
17
17
17
17
17
15
15
15
14
14
14
14
14
14
15
15
15
14
14
14
14
14
14
14
14
14
14
14
14
14
14
14
14
14
14
14
12
12
12
12
12
12
12
12
12
12
11
11
11
11
11
11
11
11
10
10
10
10
10
11
11
11
11
11
11
11
11
11
11
11
10
10
10
10
10
10
10
10
10
10
10
10
10
10
10
10
10
10
10
10
10
10
10
10
10
10
10
10
10
10
10
10
10
10
10
10
10
10
10
10
10
10
10
9
9
9
9
9
9
10
9
9
9
9
9
8
8
8
8
8
8
8
8
8
8
8
8
8
8
8
9
9
9
9
9
8
8
8
8
8
8
8
8
8
8
8
8
8
8
8
8
8
6
6
6
6
6
6
6
6
6
6
4
4
4
4
4
4
4
4
4
4
4
4
4
4
4
4
4
4
4
4
4
4
4
4
4
4
4
4
4
4
4
4
5
6
6
7
7
6
6
6
6
7
7
7
8
9
10
10
10
10
10
10
10
10
10
10
10
11
11
11
11
10
10
10
10
10
10
10
9
9
9
9
9
9
9
9
9
9
9
9
9
9
9
9
9
9
9
9
9
9
9
9
9
9
9
9
9
9
9
9
9
9
9
9
9
9
10
10
10
10
10
10
10
9
9
9
9
9
9
9
9
9
9
9
9
9
9
9
9
9
9
9
9
10
10
11
11
11
11
11
11
11
11
11
11
11
11
11
11
12
12
12
12
12
12
12
12
12
12
12
12
12
13
15
15
15
15
15
14
14
14
14
14
13
13
12
12
12
12
12
12
12
12
13
13
12
12
12
12
12
12
12
12
12
12
12
12
12
11
11
11
11
11
11
9
9
9
9
9
9
9
9
9
9
9
9
9
9
10
10
10
10
10
10
10
10
10
10
10
11
11
11
11
11
11
10
10
10
10
9
9
9
9
9
9
10
10
10
10
10
10
10
10
10
10
10
10
10
10
10
10
10
10
10
10
10
10
9
9
9
10
10
10
10
11
11
11
11
11
11
11
11
11
11
11
11
11
11
11
11
11
9
9
9
9
9
9
8
8
8
8
8
8
8
8
8
8
8
8
8
8
7
7
7
7
7
7
7
7
7
7
7
7
7
7
7
7
7
7
7
7
7
7
7
8
8
8
8
8
8
8
7
7
7
7
7
7
7
7
7
7
7
7
7
7
7
7
6
6
6
6
7
7
7
7
7
7
7
7
7
7
7
7
7
8
8
8
8
8
8
8
8
9
9
9
9
9
9
9
9
9
9
9
9
9
9
9
9
9
9
9
9
9
9
9
9
9
9
9
9
9
9
9
9
9
9
9
9
9
9
9
9
9
9
9
9
9
9
9
9
9
9
9
9
9
9
9
9
9
9
9
9
9
9
9
9
8
8
8
8
8
7
7
7
7
7
7
7
7
7
7
7
7
7
7
7
7
7
7
7
7
8
8
8
8
8
8
8
8
8
8
8
8
8
8
8
8
8
8
8
8
8
8
7
7
7
7
7
7
7
7
7
7
7
7
7
7
7
6
6
6
6
6
6
6
5
5
5
5
5
5
5
5
5
5
5
5
5
4
4
4
4
4
4
4
4
4
4
4
4
3
4
4
4
4
4
4
4
4
4
4
4
4
4
4
4
4
4
4
4
4
4
4
4
4
4
4
4
4
4
3
2
2
2
2
2
3
3
3
3
3
3
3
3
3
3
3
3
3
3
4
4
4
4
4
4
4
4
4
4
4
4
4
4
4
4
4
4
4
4
4
4
4
4
4
4
4
4
4
4
4
4
4
4
4
4
4
4
4
4
4
4
4
4
4
4
4
4
4
5
5
5
5
5
5
5
5
5
5
5
5
5
5
5
5
5
5
5
5
5
5
5
5
5
5
5
5
5
5
5
5
5
5
5
5
4
4
4
4
4
4
4
4
4
4
5
5
5
5
5
5
5
6
6
6
7
7
7
7
7
7
6
6
6
6
6
6
6
6
6
6
6
6
6
6
6
6
6
6
6
6
6
6
6
6
6
6
6
6
6
6
6
6
6
6
6
6
6
6
6
6
6
6
6
6
6
5
5
5
5
5
5
5
5
5
5
6
8
8
8
8
8
8
8
8
8
8
8
8
9
9
11
11
13
13
13
13
13
13
13
13
13
13
13
13
13
13
13
13
13
13
13
13
13
13
12
12
12
12
12
12
12
12
12
12
12
11
11
11
11
11
11
11
11
11
11
11
11
11
11
11
11
11
11
11
11
11
11
11
10
10
9
9
9
9
9
9
9
9
9
9
9
9
9
9
9
9
9
9
9
9
9
9
9
9
9
10
10
10
11
10
10
10
10
10
10
10
10
10
10
10
10
10
10
10
10
10
10
10
10
10
10
10
10
10
10
10
10
10
10
10
10
10
10
10
10
10
10
10
9
8
8
7
7
7
7
7
7
6
6
6
6
6
6
6
6
6
6
6
5
5
5
5
5
5
5
5
5
5
5
5
5
5
5
5
5
5
5
5
5
5
5
5
5
5
5
5
5
4
5
5
5
5
5
5
5
5
4
4
4
4
4
4
4
4
4
4
4
3
3
3
3
3
3
3
3
3
3
3
3
3
3
3
3
3
3
3
3
4
4
4
4
4
4
4
4
4
4
4
4
4
4
5
5
5
5
5
5
5
5
5
5
5
5
5
5
5
5
5
5
5
5
5
5
5
5
5
4
3
3
2
2
2
2
2
2
2
2
2
2
2
3
3
3
3
3
3
4
4
4
4
4
4
4
4
4
4
4
4
4
5
5
5
5
5
5
5
5
5
5
5
5
5
5
5
5
5
5
5
5
5
5
5
5
5
5
5
5
5
5
5
5
5
5
5
5
5
5
5
5
5
5
5
5
5
5
5
5
5
5
5
5
5
5
5
5
5
5
5
5
5
5
5
5
5
5
4
4
4
4
4
4
4
4
4
4
4
4
4
4
4
4
4
4
4
4
4
4
4
4
4
3
3
3
3
4
4
5
4
3
3
3
3
3
3
4
4
4
5
6
6
6
6
6
6
6
6
6
6
6
6
6
6
6
6
6
6
6
6
6
6
6
6
6
5
5
5
5
5
5
5
5
5
5
5
5
5
5
5
5
5
5
5
5
5
5
5
5
5
5
5
5
5
5
5
5
5
5
5
5
5
5
5
5
5
6
6
7
7
7
7
7
7
7
7
8
8
8
8
8
8
8
8
8
8
8
8
8
8
8
8
8
8
8
8
8
8
8
8
8
8
8
8
9
9
9
9
9
9
9
9
9
9
9
8
8
8
8
8
8
8
8
9
9
8
8
8
8
8
8
8
8
8
8
8
8
8
8
8
8
8
8
8
8
8
8
8
8
8
7
7
7
7
7
7
7
7
7
7
7
7
7
7
7
7
7
7
6
6
6
6
6
6
6
6
7
6
7
7
7
7
7
7
7
7
7
7
7
7
7
7
7
7
7
7
7
7
7
6
6
6
5
5
6
6
6
6
6
6
6
6
6
6
6
6
8
9
11
11
11
11
11
11
11
11
11
11
12
12
12
12
12
12
12
12
12
12
12
12
12
12
12
12
12
12
12
12
12
12
12
12
12
12
12
12
12
12
12
12
12
12
12
12
12
12
12
12
12
12
12
12
12
12
12
12
12
11
11
11
11
12
12
12
12
12
12
12
12
12
12
12
12
11
12
12
12
12
12
12
16
17
18
18
18
18
18
18
18
19
19
19
19
19
19
19
19
19
20
20
20
20
19
20
20
20
20
20
20
20
20
20
20
20
20
20
20
20
20
20
20
20
20
20
20
20
20
20
20
20
20
20
20
20
20
20
20
20
20
19
19
19
18
18
18
18
18
18
18
18
18
18
18
18
18
18
18
18
18
17
16
16
16
16
16
16
16
16
16
16
16
16
16
16
16
16
16
15
15
16
16
16
15
15
16
18
18
19
18
18
18
18
18
18
18
18
18
18
18
18
18
18
18
18
18
18
18
18
18
18
18
18
17
17
17
17
17
17
16
16
16
16
15
15
15
15
15
16
16
16
16
16
16
16
16
16
16
16
16
15
15
15
15
15
15
15
15
15
15
15
14
14
14
14
13
13
13
13
13
13
13
13
13
12
12
12
12
12
12
11
11
11
11
10
10
10
10
10
10
10
10
10
10
10
10
10
10
10
9
9
9
9
9
9
9
9
9
9
9
9
9
9
9
9
9
9
9
9
9
9
9
9
9
9
9
9
9
9
9
8
8
8
8
8
7
7
6
6
6
6
7
8
8
10
10
11
11
11
12
12
12
12
12
11
11
11
11
11
11
11
11
11
11
11
11
11
11
11
11
11
11
11
11
11
10
10
10
11
11
10
10
10
10
10
10
10
10
10
10
10
10
10
11
11
11
11
11
11
14
13
15
15
16
16
16
16
16
16
16
16
16
16
16
16
16
16
17
17
17
19
19
19
19
19
19
19
20
20
20
20
20
21
21
21
21
21
21
21
21
21
21
22
22
22
22
22
22
22
22
22
21
21
21
21
21
20
21
22
22
22
24
27
27
30
30
33
33
34
35
35
35
35
35
35
35
35
35
36
36
37
37
38
38
38
38
37
37
37
37
37
36
36
36
36
36
36
36
36
36
36
36
36
36
36
36
37
37
37
37
37
37
37
37
37
37
37
37
37
37
37
37
37
37
37
37
37
37
37
37
37
37
37
35
35
35
35
35
35
36
36
38
39
39
39
38
38
38
38
38
37
37
37
37
37
38
38
38
38
38
38
38
39
39
39
39
39
37
37
37
37
37
37
37
37
37
36
36
36
36
36
36
34
34
34
34
34
34
34
34
34
30
31
30
30
30
28
28
28
28
28
27
27
27
27
27
27
27
27
27
27
27
27
28
27
27
26
26
25
25
26
26
26
26
26
26
26
26
26
25
25
25
25
25
26
25
25
24
24
24
23
23
23
23
22
22
22
22
22
22
22
21
21
20
20
19
19
19
19
19
18
18
18
18
18
18
18
14
14
14
15
15
15
15
15
15
16
16
16
16
16
17
17
17
19
20
20
20
20
20
20
20
20
21
20
20
21
23
26
26
27
30
31
31
31
31
32
31
31
31
31
32
33
33
33
33
33
32
32
32
32
32
32
32
32
33
33
33
33
33
33
33
34
34
33
33
32
32
32
32
32
33
32
32
32
32
32
32
33
33
33
33
33
33
34
34
34
34
34
34
34
34
34
34
34
34
34
34
34
34
33
33
33
33
33
33
33
33
33
33
33
32
32
32
31
31
31
31
32
32
30
30
30
29
29
29
29
30
32
33
33
33
33
33
33
33
33
33
33
31
31
31
31
31
31
31
31
31
31
31
31
31
31
31
31
31
31
31
31
31
31
31
31
31
31
28
28
28
28
28
28
28
27
25
25
25
23
24
24
24
24
24
23
22
22
21
21
21
19
19
19
19
19
19
19
18
18
18
18
18
18
18
18
18
18
18
18
18
18
18
18
18
18
18
18
18
18
17
17
17
17
17
17
17
17
17
17
17
17
17
17
17
16
15
15
15
15
15
15
15
13
13
13
13
13
13
13
12
12
12
12
12
12
10
10
10
10
10
10
10
10
10
10
10
12
13
13
12
11
11
13
13
14
14
14
13
13
13
13
13
14
14
14
14
14
14
14
14
14
13
13
13
13
13
13
13
13
13
13
13
13
13
14
15
15
15
14
14
15
15
15
14
14
12
12
12
12
13
13
13
15
14
14
15
15
15
15
17
17
17
17
17
17
17
17
17
16
17
17
17
17
17
17
17
17
17
17
17
17
17
17
17
17
17
17
17
17
17
17
17
17
17
17
17
17
17
17
17
17
17
17
17
17
17
17
17
17
17
17
17
17
16
16
16
16
16
16
16
16
16
16
16
16
15
15
15
15
15
15
15
16
16
17
17
17
17
17
17
17
16
13
13
13
13
14
14
14
14
14
14
13
13
14
14
14
14
13
13
14
14
13
13
13
13
13
13
13
13
13
13
13
13
13
13
13
13
14
14
14
14
14
14
14
15
15
15
15
15
16
18
19
18
16
16
16
16
16
16
16
16
19
19
20
22
22
22
22
24
24
24
25
25
25
25
24
24
24
24
24
24
24
24
24
24
24
24
25
25
25
25
25
25
25
25
25
25
25
25
26
27
27
27
26
26
26
26
26
26
26
26
27
27
27
27
27
27
27
27
27
27
27
27
27
27
27
27
27
27
27
27
27
27
27
27
27
27
27
26
26
27
27
27
27
27
27
27
27
27
27
27
27
27
27
27
27
27
27
27
27
27
25
25
25
25
25
25
24
24
24
24
25
24
24
24
24
25
24
25
25
25
25
25
25
24
24
24
24
24
24
25
26
27
25
25
23
21
21
21
21
21
21
21
22
24
25
25
25
27
27
27
26
26
26
27
28
29
29
29
29
29
29
29
29
29
29
29
29
29
29
29
30
30
30
30
30
29
29
29
29
29
29
29
27
27
27
27
27
27
27
27
27
27
27
27
27
27
26
26
26
26
26
26
26
26
26
26
25
25
25
25
25
25
25
25
23
23
22
22
22
21
21
20
20
20
20
20
20
19
19
19
19
19
19
18
18
18
19
18
18
18
18
18
18
18
18
18
16
16
16
16
16
16
16
18
18
18
18
18
18
18
18
18
18
18
18
18
18
18
18
19
19
19
22
22
24
24
26
27
27
27
27
27
27
27
27
27
27
27
27
27
26
26
26
26
26
26
26
26
25
23
23
23
23
23
23
22
22
23
23
23
23
23
23
23
23
23
23
23
22
22
22
22
22
22
22
23
25
25
26
25
25
26
27
28
28
28
28
28
28
28
28
28
28
28
28
27
27
27
27
27
27
27
27
29
29
30
30
30
30
30
30
30
31
31
32
32
32
31
31
29
29
29
29
29
29
29
29
29
28
28
27
29
29
29
29
28
28
28
28
28
28
28
28
28
28
28
28
33
33
35
35
35
34
33
34
37
35
36
36
37
37
37
37
37
37
37
37
37
37
38
38
39
39
39
40
40
39
37
37
36
36
36
35
35
35
35
35
35
35
35
35
35
35
35
35
35
35
35
35
34
33
33
33
33
33
33
32
31
31
31
31
31
31
31
30
30
30
30
30
30
30
29
29
28
28
28
28
28
28
28
28
28
28
27
27
26
26
26
26
26
26
27
27
27
27
27
27
27
27
27
27
27
27
27
27
27
27
27
27
27
27
27
27
27
27
27
27
27
26
26
26
25
25
25
24
24
24
23
23
23
24
24
25
25
25
25
25
25
24
24
24
24
24
24
24
24
24
24
24
24
24
24
24
24
24
24
24
24
22
21
20
20
20
21
21
21
20
19
18
18
18
18
18
18
18
18
19
19
19
18
16
16
13
13
13
12
11
11
11
10
8
8
8
7
7
7
7
7
7
7
7
7
7
7
7
7
7
7
7
7
7
7
7
7
7
7
7
7
7
7
7
7
7
7
7
7
7
7
7
7
7
7
7
6
6
6
6
6
6
6
6
6
6
6
6
6
6
6
6
6
6
6
6
6
6
6
6
5
5
5
5
7
7
7
7
7
8
7
7
7
7
7
7
7
7
7
7
7
7
7
7
7
7
7
7
7
7
7
7
7
7
6
6
6
6
6
6
6
6
5
5
5
5
5
5
5
5
5
5
5
5
5
5
5
5
5
5
5
5
5
5
5
5
4
4
4
4
4
4
4
4
4
4
4
4
4
4
4
4
4
4
4
4
4
4
4
4
4
4
4
4
4
4
4
5
6
6
9
9
9
9
9
9
9
9
9
9
9
10
10
10
10
10
10
10
10
10
10
10
10
10
10
10
10
10
10
10
9
9
9
9
9
9
9
9
8
8
8
8
8
8
8
8
9
9
9
9
9
9
9
9
9
9
9
9
9
9
9
9
9
9
9
9
9
9
9
9
9
9
9
9
9
9
9
9
9
9
9
8
8
8
8
8
8
8
8
8
8
8
8
8
8
8
8
8
8
8
8
8
8
8
8
8
8
8
8
8
8
8
8
8
8
9
9
9
9
9
9
9
9
9
9
9
9
9
9
9
9
9
9
9
9
9
9
9
9
8
8
8
8
8
9
9
10
9
9
9
9
9
9
9
9
9
9
9
10
10
10
10
9
10
11
11
11
11
12
12
12
12
12
12
12
11
11
11
11
11
11
11
11
11
11
11
10
10
10
10
10
10
10
10
9
9
9
9
9
9
9
9
9
9
9
9
9
9
9
9
9
9
9
9
9
10
10
10
10
10
10
10
10
10
10
10
10
10
10
10
10
10
10
10
10
10
10
10
10
10
10
10
10
10
11
12
14
14
14
14
14
14
14
14
14
14
14
14
14
15
15
15
15
15
15
15
15
15
15
14
14
13
13
13
13
13
13
14
14
15
15
15
16
17
17
17
17
17
18
18
18
18
18
18
18
19
21
21
20
20
20
21
21
20
20
20
20
20
21
21
22
22
22
21
21
21
21
22
22
23
23
23
23
23
23
22
22
22
22
23
23
23
24
24
24
24
25
26
26
26
26
26
27
28
28
28
28
28
28
28
28
28
28
28
28
28
28
28
28
29
29
30
31
31
33
32
33
32
32
32
32
32
33
33
33
33
33
33
33
33
33
33
33
33
30
30
31
31
31
31
31
31
31
31
31
31
31
31
31
30
30
29
29
29
29
29
29
29
28
28
28
28
28
28
28
28
28
28
28
28
27
28
28
28
28
28
28
29
29
29
29
29
29
29
29
29
29
29
29
29
29
29
29
29
29
29
29
29
28
27
27
26
26
26
26
26
26
26
24
23
23
22
22
22
21
21
21
20
20
20
20
20
19
19
19
19
19
19
19
19
19
19
18
18
18
17
16
16
16
16
16
16
15
14
15
15
14
14
14
14
13
13
13
13
13
13
12
12
11
11
11
11
11
11
11
10
10
10
10
10
10
10
10
10
10
10
10
10
10
10
10
10
10
10
10
11
11
11
12
12
12
12
10
9
9
9
8
8
8
8
8
8
8
8
8
7
7
7
7
7
7
7
7
6
6
6
6
7
7
9
9
9
9
9
9
9
9
9
9
9
9
9
9
9
9
9
9
9
9
9
9
9
9
9
9
9
9
9
8
8
8
8
8
8
8
8
8
8
8
8
8
8
8
8
8
8
8
8
8
8
7
7
7
7
7
7
7
7
7
7
7
7
8
8
7
7
7
7
7
7
7
7
7
7
6
6
6
6
6
6
6
6
6
6
6
6
6
6
6
6
6
6
6
6
6
6
6
6
6
6
6
6
5
5
5
6
6
7
7
7
7
7
7
7
7
7
7
8
9
9
10
10
10
10
10
9
9
9
10
10
10
10
10
10
10
10
10
10
10
10
10
10
10
10
10
10
10
10
10
10
10
9
9
9
9
8
9
9
9
9
9
9
10
10
10
10
10
10
10
11
11
11
11
11
11
11
11
11
11
11
11
11
11
12
12
12
12
12
12
15
15
15
15
15
15
15
15
15
15
15
15
15
15
16
16
16
16
16
16
16
16
16
16
15
14
14
14
14
14
14
14
14
16
17
17
18
18
18
18
18
18
18
18
18
18
18
18
18
18
18
18
18
18
18
18
18
18
18
17
17
17
17
17
16
16
16
16
16
16
16
16
16
14
14
14
14
14
14
14
14
14
14
14
14
14
14
14
14
14
14
14
14
14
14
14
14
14
14
14
14
14
13
13
13
13
12
12
12
12
12
12
12
12
12
12
12
12
12
12
12
12
12
11
11
11
11
11
11
11
9
9
9
9
9
8
8
9
9
10
10
11
11
11
11
11
11
11
11
11
11
11
11
11
13
12
12
13
13
13
13
14
16
16
16
17
18
18
18
18
18
18
18
18
18
18
18
18
18
18
18
18
17
17
17
17
17
16
16
16
16
16
15
15
15
16
16
16
16
16
16
16
16
18
18
18
18
18
18
18
18
18
18
18
18
18
18
18
18
18
18
18
18
18
18
18
18
18
18
17
17
18
18
18
18
18
18
19
19
20
20
20
21
21
21
21
21
22
22
22
22
22
22
22
26
31
32
35
35
35
35
35
35
35
35
35
35
36
35
35
35
35
34
34
34
34
34
34
34
34
32
31
31
31
30
30
30
31
31
31
31
32
31
31
31
31
31
31
31
31
31
31
31
31
31
31
31
31
31
31
31
31
30
30
29
29
29
30
31
31
32
32
32
33
33
33
33
33
33
33
32
32
34
36
37
38
38
38
38
38
38
37
37
37
37
37
37
37
37
36
36
36
37
37
37
38
37
39
39
39
38
38
38
39
40
40
39
39
38
38
38
38
38
39
39
41
42
42
42
42
42
43
43
43
43
43
42
42
41
41
42
41
41
40
41
48
51
51
52
52
52
48
48
48
48
48
48
48
48
48
48
48
48
48
48
48
48
48
48
48
48
48
47
45
45
45
43
41
41
40
40
40
40
40
40
41
40
43
43
50
51
53
54
54
57
56
55
55
56
56
55
55
57
57
57
57
57
57
57
57
57
57
57
58
58
57
56
56
56
56
54
54
54
54
54
54
54
54
54
54
54
55
55
55
55
55
55
55
55
55
54
54
53
52
52
52
52
51
52
51
51
51
51
51
51
51
51
52
52
51
51
51
51
51
51
51
51
51
52
52
53
51
49
50
51
50
50
50
48
48
49
50
49
50
50
50
50
50
51
51
51
51
50
50
50
50
51
51
51
49
49
47
47
47
47
47
46
45
45
45
45
44
43
43
43
43
43
43
43
44
43
41
40
37
37
37
37
37
37
36
36
35
35
35
35
35
35
35
35
35
35
35
35
35
36
36
36
36
36
35
35
36
37
37
42
42
42
45
45
45
46
46
48
48
46
46
46
44
41
41
41
41
41
42
45
46
46
43
41
41
42
41
43
43
43
44
44
44
44
44
44
42
42
42
42
42
42
42
42
41
42
43
43
43
43
42
42
42
42
42
42
42
42
40
40
39
39
39
38
37
37
37
37
37
37
37
37
37
37
37
37
37
37
37
37
37
37
38
37
37
37
37
37
37
37
37
37
36
36
36
37
37
37
38
38
38
38
39
49
47
48
48
48
48
48
48
50
52
54
53
53
54
54
54
54
54
54
53
54
49
48
47
50
61
65
66
74
75
75
76
77
77
78
77
77
77
77
79
79
79
78
76
76
76
77
76
76
76
77
77
76
76
76
76
76
76
74
74
75
75
75
75
76
77
77
82
84
90
90
93
93
93
94
96
96
96
96
96
98
99
101
101
101
101
101
100
100
100
100
100
100
100
99
99
98
98
98
98
98
98
98
98
98
98
98
98
98
98
98
97
96
96
92
92
91
91
92
92
92
92
92
91
91
90
90
90
90
90
90
90
92
92
92
92
93
95
94
93
94
95
95
95
95
95
95
95
95
95
95
97
96
96
96
96
95
95
95
95
95
95
93
93
94
95
95
93
92
90
90
90
91
92
91
92
93
93
93
98
96
98
97
96
96
100
103
103
108
108
100
101
103
103
103
103
103
103
102
102
102
98
97
96
96
96
95
95
95
95
95
93
93
92
93
90
90
90
90
90
88
88
87
88
90
91
92
92
88
88
89
87
87
87
87
87
86
83
83
83
83
82
82
81
81
81
80
80
79
79
79
79
79
76
74
74
74
74
74
74
74
74
74
73
73
72
71
72
71
71
69
70
69
70
70
72
73
74
75
74
74
79
81
84
86
86
92
92
92
92
92
92
92
92
91
91
91
91
89
89
90
89
90
90
89
89
88
88
88
88
87
87
85
85
84
84
84
88
89
99
104
108
110
109
109
111
116
118
121
121
129
129
128
129
130
131
133
133
134
134
135
131
131
131
131
131
131
131
131
130
129
129
128
128
127
125
125
126
124
124
123
123
121
121
121
120
119
119
118
118
118
120
122
127
128
132
136
140
143
143
146
146
145
144
142
142
142
142
142
143
144
143
143
142
139
136
133
133
133
133
132
132
132
132
132
132
132
130
130
130
130
129
129
129
129
128
126
125
125
124
123
122
122
122
123
124
122
121
121
121
121
118
115
115
115
115
115
115
115
115
115
113
112
112
113
113
113
112
111
110
109
111
111
113
109
111
111
113
124
125
124
125
124
129
129
132
146
147
141
142
146
146
148
160
161
185
198
196
195
197
198
197
197
197
197
197
195
195
195
195
196
193
193
186
186
185
185
185
185
177
176
175
175
174
175
175
176
177
182
180
180
174
173
172
172
172
172
172
172
173
168
168
167
167
167
167
166
166
166
167
167
167
167
167
166
166
166
166
165
165
165
165
164
166
165
165
164
163
163
163
162
162
161
161
161
161
161
161
161
161
160
159
159
157
157
156
155
155
152
152
152
153
161
163
183
190
185
191
206
209
211
219
220
216
218
217
219
219
224
229
230
227
224
222
222
223
224
224
224
225
224
215
215
213
204
204
203
203
200
198
194
195
195
195
195
195
194
193
192
192
188
188
196
198
198
198
197
197
197
197
197
196
196
193
193
193
193
193
193
193
191
189
189
189
185
185
185
185
185
179
175
170
166
166
166
166
166
166
166
166
166
164
164
165
165
165
165
165
158
158
156
156
155
154
148
143
139
139
139
139
138
139
139
138
144
139
138
137
137
137
136
136
134
133
130
130
128
128
128
128
126
126
125
124
124
123
121
119
120
108
107
104
99
99
101
102
96
97
97
96
98
98
97
96
96
96
95
95
96
96
95
95
93
93
93
94
96
96
99
100
99
98
98
98
98
89
89
88
88
86
85
82
81
81
84
84
85
87
89
89
88
88
88
88
91
90
90
90
90
83
84
82
82
79
77
77
76
76
75
74
74
74
75
75
76
77
77
77
77
77
77
77
77
77
79
79
77
77
75
75
74
74
74
74
75
76
80
81
81
81
81
83
83
84
89
92
92
90
91
91
92
92
92
92
92
92
92
92
91
91
91
91
91
91
91
91
91
91
91
91
91
91
90
89
89
89
89
89
89
88
88
88
88
88
89
92
95
98
98
96
99
98
95
95
95
95
95
97
97
97
96
96
96
95
95
93
92
92
92
91
91
91
91
89
87
85
85
86
86
84
84
85
84
84
79
79
74
74
74
74
74
73
73
70
68
69
69
69
69
69
69
69
69
70
70
69
65
64
65
65
65
67
67
67
67
67
67
66
62
63
63
63
58
58
59
61
59
59
58
58
58
58
58
55
55
55
55
55
55
55
55
55
55
54
53
51
50
49
49
48
48
48
48
48
48
48
48
47
47
48
48
48
50
50
52
53
53
53
55
56
55
55
55
55
55
55
55
55
55
55
55
55
55
55
55
52
51
51
50
48
45
45
45
45
44
43
44
41
40
40
40
40
40
40
39
39
41
41
44
44
47
47
48
48
48
48
49
49
49
49
49
49
52
52
52
51
50
50
50
50
50
50
50
50
50
52
52
52
51
51
50
50
50
50
50
59
60
63
63
63
64
64
64
65
65
63
62
62
62
62
62
63
63
63
62
61
61
61
61
61
61
61
61
61
61
61
61
60
60
61
59
59
59
59
58
58
58
58
58
58
58
58
57
58
58
59
59
59
59
57
57
55
56
56
58
59
61
61
61
61
61
62
62
65
65
65
65
65
65
65
64
64
64
64
64
64
64
64
64
64
65
65
65
65
65
65
65
65
65
65
67
67
68
68
68
71
67
67
66
66
63
62
62
63
63
61
61
61
63
63
59
59
59
59
59
59
57
54
54
54
57
61
61
62
62
61
62
63
63
63
63
63
63
62
62
62
62
61
61
61
61
61
60
60
59
59
58
58
58
58
58
56
56
56
58
59
59
59
59
59
59
59
59
59
57
57
55
55
55
55
55
58
58
58
58
58
58
58
58
58
58
58
58
54
52
52
52
52
52
52
52
52
52
52
52
52
52
52
52
53
53
56
56
58
54
52
52
52
55
57
61
64
65
67
73
73
70
74
74
74
74
73
73
73
73
73
73
74
73
73
74
75
76
84
85
89
89
89
88
88
88
88
87
88
88
88
88
89
88
87
86
87
87
92
94
96
96
96
96
93
93
92
92
94
94
93
92
92
92
92
92
91
92
92
92
92
92
92
91
91
90
90
90
90
91
92
92
95
94
94
94
94
95
96
98
98
96
96
95
96
96
96
94
94
95
96
98
99
98
98
98
99
99
100
102
102
104
107
107
105
104
104
104
104
104
104
103
103
102
101
102
102
102
101
100
99
100
100
100
97
97
97
99
100
98
98
99
97
97
97
97
94
93
93
92
92
91
89
89
89
89
89
89
89
88
88
88
88
88
87
87
87
87
87
87
84
82
82
82
82
81
81
77
76
76
76
76
76
74
73
73
73
70
65
65
65
65
65
65
63
63
63
61
59
57
57
57
57
56
56
55
55
55
55
55
51
51
51
51
51
51
50
49
46
44
42
42
41
41
41
40
40
40
39
37
36
36
36
30
29
29
29
25
25
22
21
18
18
18
18
18
18
17
7
5
0
0
0
0
0
0
0
0
0
0
0
0
0
0
0
0
0
0
0
0
0
0
0
0
0
0
0
0
0
0
0
0
0
0
0
0
0
0
0
0
0
0
0
0
0
0
0
0
0
0
0
0
0
0
0
0
0
0
0
0
0
0
0
0
0
0
0
0
0
0
0
0
0
0
0
0
0
0
0
0
0
0
0
0
0
0
0
0
0
0
0
0
0
0
0
0
0
0
0
0
0
0
0
0
0
0
0
0
0
0
0
0
0
0
0
0
0
0
0
0
0
0
0
0
0
0
0
0
0
0
0
0
0
0
0
0
0
0
0
0
0
0
0
0
0
0
0
0
0
0
0
0
0
0
0
0
0
0
0
0
0
0
0
0
0
0
0
0
0
0
0
0
0
0
0
0
0
0
0
0
0
0
0
0
0
0
0
0
0
0
0
0
0
0
0
0
0
0
0
0
0
0
0
0
0
0
0
0
0
0
0
0
0
0
0
0
0
0
0
0
0
0
0
0
0
0
0
0
0
0
0
0
0
0
0
0
0
0
0
0
0
0
0
0
0
0
0
0
0
0
0
0
0
0
0
0
0
0
0
0
0
0
0
0
0
0
0
0
0
0
0
0
0
0
0
0
1
1
1
1
1
1
1
1
1
1
1
1
1
1
1
1
1
1
1
1
1
1
1
1
1
1
1
1
1
1
1
1
1
1
1
1
1
1
1
1
1
1
1
1
1
1
1
1
1
1
1
1
1
1
1
1
1
1
1
1
2
2
2
2
2
2
2
1
1
1
1
1
1
1
1
1
1
1
1
1
1
1
1
1
1
1
1
1
1
1
1
1
1
1
1
1
1
1
1
1
1
1
1
1
1
1
1
1
1
1
1
1
1
1
1
1
1
1
1
1
1
1
1
1
1
1
1
1
1
1
1
1
1
1
1
1
1
1
1
1
1
1
2
2
2
2
2
2
2
2
2
2
2
2
2
2
2
2
2
2
2
2
2
2
2
2
2
2
2
2
2
2
2
2
2
2
2
2
2
2
2
2
2
2
2
2
2
2
2
2
2
2
2
2
2
2
2
2
2
2
2
2
2
2
2
2
2
2
2
2
2
2
2
2
2
2
2
2
2
2
2
3
3
3
3
3
3
3
3
3
3
3
3
3
3
3
2
2
2
2
2
2
2
2
2
3
3
3
4
4
7
8
8
8
8
8
8
8
8
8
8
8
8
8
8
8
8
8
8
8
8
8
8
8
8
8
8
8
8
8
8
8
8
8
8
8
8
8
8
8
8
8
9
9
9
9
9
9
9
9
9
9
9
9
9
9
9
9
9
9
9
9
9
9
9
9
9
9
9
9
9
9
9
9
9
9
9
9
9
9
9
9
9
9
9
9
9
9
9
9
9
9
9
9
9
9
9
9
9
9
9
9
9
9
9
9
9
9
9
9
9
9
9
9
8
8
8
8
8
7
7
5
5
5
5
5
5
5
5
5
4
4
4
4
4
4
4
4
4
4
4
4
4
4
4
4
4
4
4
4
4
4
4
4
4
4
4
4
4
4
4
4
4
3
3
3
3
3
3
3
3
3
3
2
2
2
2
2
2
2
2
2
2
2
2
2
2
2
2
2
2
2
2
2
2
1
1
1
1
1
0
0
0
0
0
0
0
0
0
0
0
0
0
0
0
0
0
0
0
0
0
0
0
0
0
0
0
0
0
0
0
0
0
0
0
0
0
0
0
0
0
0
0
0
0
0
0
0
0
0
0
0
0
0
0
1
1
1
1
1
1
1
1
1
1
1
1
1
1
1
1
1
1
1
1
1
1
1
1
1
1
1
1
1
1
1
1
1
1
1
1
1
1
1
1
1
1
1
1
1
1
1
1
1
1
1
1
1
1
1
1
1
1
1
1
1
1
1
1
1
1
1
1
1
1
1
1
1
1
1
1
2
2
2
2
2
2
2
2
2
2
2
2
2
2
1
1
1
1
1
1
1
1
1
1
1
3
4
4
4
4
4
4
4
5
5
5
5
5
5
5
5
5
5
5
5
5
5
5
5
5
5
5
5
4
4
4
4
4
4
4
4
4
4
4
4
4
4
4
4
4
4
4
4
4
4
4
4
4
4
4
4
4
4
4
4
4
4
4
4
4
4
4
4
4
4
4
4
4
4
4
4
4
4
4
4
4
4
4
4
4
4
4
4
4
4
4
4
4
4
4
4
4
4
4
4
4
4
4
4
4
4
4
4
4
4
4
4
4
4
4
4
4
4
5
5
5
5
5
5
5
5
5
5
5
5
4
4
4
4
3
3
3
3
3
3
3
2
2
2
2
2
2
2
2
2
1
1
1
1
1
1
1
1
1
1
1
1
1
1
1
1
1
1
1
1
1
1
1
1
1
1
1
2
2
2
2
2
2
2
2
2
2
2
2
2
2
2
2
2
2
2
2
2
2
2
2
2
2
2
2
2
2
2
2
2
2
2
2
2
2
2
2
2
2
2
2
2
2
2
2
2
1
1
1
1
1
1
1
1
1
1
1
1
1
1
1
1
1
1
1
1
1
1
1
1
1
1
1
1
1
1
1
1
1
1
1
1
1
1
1
1
1
1
1
1
1
1
1
1
1
1
1
1
1
1
1
1
1
1
1
1
1
1
1
1
1
1
1
1
1
1
1
1
1
1
1
1
1
1
1
1
1
1
1
1
1
1
1
1
1
1
1
1
1
1
1
1
1
1
1
1
1
1
1
1
1
1
1
1
1
1
1
1
1
1
1
1
1
1
1
1
1
1
1
1
1
1
1
1
1
1
2
3
3
3
3
3
3
3
3
3
3
3
3
3
3
3
4
4
4
3
3
3
3
3
3
3
3
3
3
3
3
3
3
3
3
3
3
3
3
3
3
3
3
3
3
3
3
3
3
3
3
3
3
3
3
3
3
3
3
3
3
3
3
3
3
3
3
3
3
3
3
3
3
3
3
3
3
3
3
3
3
3
3
4
4
4
4
4
4
4
4
4
4
4
4
4
4
4
4
4
4
4
4
4
4
4
4
4
3
3
3
3
3
3
3
3
3
3
3
3
3
3
3
3
3
3
3
3
3
3
3
3
3
3
3
3
3
3
2
2
2
2
2
2
2
2
2
2
2
2
2
2
2
2
2
2
2
2
2
2
1
1
1
1
1
1
1
1
1
1
1
1
1
1
1
1
1
1
2
2
2
2
2
2
2
2
2
2
2
2
2
2
2
2
2
2
2
2
2
2
2
2
2
2
2
2
2
2
2
2
2
2
2
2
2
2
2
2
2
2
2
2
2
2
2
2
2
2
2
2
2
2
2
2
2
2
2
2
2
2
2
2
2
2
2
2
2
2
2
2
2
2
2
2
1
1
1
1
1
1
1
1
1
1
1
1
0
0
0
0
0
0
0
0
0
0
0
0
0
0
0
0
0
0
0
0
0
0
0
0
0
0
0
0
0
0
0
0
0
0
0
0
0
0
0
0
0
0
0
0
0
0
0
0
0
0
0
0
0
0
0
0
0
0
0
0
0
0
0
0
0
0
0
0
0
0
0
0
0
0
0
0
0
0
0
0
0
0
0
0
0
0
0
0
0
0
0
0
0
0
0
0
0
0
0
0
0
0
0
0
0
0
0
0
0
0
0
0
0
0
0
0
0
0
0
0
0
0
0
0
0
0
0
0
0
0
0
0
0
0
0
0
0
0
0
0
0
0
0
0
0
0
0
0
0
0
0
0
1
1
1
1
1
1
1
1
1
1
1
1
1
1
1
1
1
1
1
1
1
1
1
3
3
3
3
4
4
4
4
4
4
4
4
4
4
4
4
4
4
4
4
4
4
4
4
4
4
4
4
4
4
4
4
4
4
4
4
4
4
4
4
4
3
3
3
3
3
3
3
3
3
3
3
3
3
3
3
3
3
3
3
3
3
3
3
3
3
3
3
3
3
3
3
3
3
3
3
3
3
3
3
3
3
3
3
3
3
3
3
3
3
3
3
3
3
3
3
3
3
3
3
3
3
3
3
3
3
3
3
3
3
3
3
3
3
3
3
3
3
3
3
3
3
3
3
3
3
3
3
3
3
3
3
3
3
3
3
4
3
3
3
3
3
2
2
2
2
2
2
2
2
2
2
2
2
2
2
2
2
2
2
2
2
2
2
2
2
2
2
2
2
2
2
2
2
2
2
2
2
2
2
2
2
2
2
2
2
2
2
2
2
2
2
2
2
2
2
2
2
2
2
2
2
2
2
2
2
2
2
2
2
3
3
3
3
3
3
2
2
2
2
2
2
2
2
2
2
2
2
2
2
2
2
2
2
2
1
1
1
1
1
1
2
2
2
2
2
2
2
2
2
2
2
3
3
3
3
3
3
3
3
3
3
3
3
3
3
3
3
3
3
3
3
3
3
3
3
3
3
3
3
3
3
3
3
3
3
3
3
3
3
4
4
4
4
4
4
4
4
4
4
4
4
4
4
4
4
4
4
4
4
3
3
3
3
3
3
3
3
3
3
3
3
3
3
3
3
3
3
4
4
4
4
4
4
4
4
4
4
4
4
4
4
4
4
5
5
5
5
5
5
5
5
5
5
4
4
4
4
4
4
4
4
4
4
4
4
4
4
4
5
5
5
5
5
5
5
6
7
7
7
7
7
7
7
7
7
7
7
7
7
7
7
7
7
7
7
7
7
7
7
6
6
6
6
6
6
6
6
6
6
6
6
6
6
6
6
6
6
6
6
6
6
6
6
6
6
6
6
6
6
6
6
6
7
7
7
7
7
7
7
7
7
6
6
6
6
6
6
6
6
6
6
6
6
7
7
7
7
7
8
8
8
8
8
8
8
8
8
8
8
8
8
8
8
8
8
8
8
8
7
7
7
7
7
7
7
7
7
7
7
7
7
7
7
7
6
6
6
6
6
6
6
6
6
6
6
6
6
6
5
5
5
5
5
5
5
5
5
5
5
5
5
5
6
6
5
5
5
5
5
5
4
4
4
4
4
4
4
4
3
3
3
3
3
3
3
3
3
3
3
3
3
3
3
3
3
3
3
3
3
3
3
3
4
4
4
4
4
4
4
4
4
4
4
4
4
3
3
3
3
3
3
3
3
3
3
3
3
3
3
3
3
3
3
3
3
3
3
3
3
3
3
3
3
3
3
3
3
3
3
3
3
3
3
3
3
3
3
3
3
3
3
3
3
3
3
3
3
2
2
2
2
2
2
2
2
2
2
2
2
2
2
2
2
2
2
2
2
2
2
2
2
2
2
2
2
2
2
2
2
2
2
2
2
2
2
2
2
2
3
3
3
3
3
3
3
3
3
3
3
3
3
3
3
3
3
3
3
3
3
3
3
3
3
3
3
3
3
3
3
3
3
3
4
4
4
4
4
4
4
4
4
4
4
4
5
5
6
7
7
7
7
7
7
7
7
7
7
7
7
6
6
6
6
6
6
6
6
6
6
6
6
6
6
6
6
6
6
6
6
6
6
6
6
6
6
6
6
6
6
6
6
6
6
6
6
6
6
6
6
6
5
5
5
5
5
5
4
4
4
4
4
4
4
4
4
4
4
4
3
3
3
3
3
3
3
3
3
3
3
3
3
3
3
3
3
3
3
3
3
3
3
3
3
3
3
3
3
3
3
3
3
4
4
4
4
4
4
4
4
4
4
6
6
6
7
7
7
7
7
7
7
7
7
7
7
7
7
7
7
7
7
7
6
6
6
6
6
6
6
6
6
5
5
5
5
5
5
5
5
5
5
5
5
5
5
5
5
5
4
4
4
4
4
4
4
4
4
4
4
4
4
4
4
4
4
4
4
4
4
4
4
4
4
4
4
4
4
4
4
4
4
4
4
4
4
4
4
4
4
4
4
4
4
4
4
4
4
4
4
4
3
3
3
2
3
3
3
3
3
3
3
2
2
2
2
2
2
2
2
2
2
2
4
4
4
4
4
4
4
4
4
4
4
4
4
4
4
4
4
4
4
4
4
4
4
4
3
3
3
3
3
3
3
3
3
3
3
3
3
3
3
3
3
3
3
3
3
3
3
3
3
3
3
3
3
3
3
4
4
4
5
5
5
5
5
5
5
5
5
5
6
6
6
6
6
6
6
6
6
6
6
6
6
6
6
6
6
6
6
6
6
6
6
6
6
6
6
6
6
6
6
6
6
4
4
4
4
4
4
4
5
5
5
6
6
6
6
6
7
7
10
10
10
10
10
10
10
10
10
9
9
9
9
9
9
9
9
9
9
9
9
9
9
9
9
9
9
9
9
9
9
9
9
9
9
9
9
9
9
9
9
9
8
8
9
9
9
9
9
9
9
9
9
9
9
9
10
10
10
10
10
10
10
10
10
10
10
10
10
10
10
10
10
10
10
10
9
9
9
8
8
8
8
8
8
8
8
8
8
8
8
8
8
8
8
8
8
8
8
8
8
8
8
8
8
8
8
8
8
6
6
6
6
6
6
6
6
6
6
6
6
6
6
6
6
6
6
6
6
6
6
6
4
4
4
4
4
4
3
3
3
3
3
3
3
3
3
3
3
3
3
3
3
3
3
3
2
2
2
2
2
2
2
2
2
2
2
2
1
1
1
1
1
1
1
1
1
1
1
1
1
1
1
1
1
1
1
1
1
1
2
2
2
2
2
2
2
2
2
2
2
2
2
2
2
2
3
3
3
3
3
4
4
4
4
5
5
5
5
5
5
7
7
7
7
7
7
7
7
7
7
7
7
7
10
12
12
12
12
12
12
12
12
14
14
16
16
16
16
16
16
16
16
16
16
16
16
16
17
17
18
18
18
18
18
19
19
19
19
20
20
20
20
20
20
20
20
20
20
20
20
20
20
20
20
20
20
20
20
20
20
20
20
20
20
20
19
19
19
19
19
19
19
19
19
19
19
19
19
19
20
20
20
20
20
20
20
20
20
20
21
21
21
21
21
21
21
21
21
21
21
21
21
21
21
21
20
20
21
21
21
21
21
21
22
22
22
22
22
22
22
22
22
22
22
21
21
21
21
21
21
21
21
21
21
21
21
21
20
20
20
19
19
19
19
20
19
19
19
19
19
19
20
20
20
20
18
18
18
18
18
18
18
18
18
18
18
18
18
18
18
18
18
17
17
17
17
17
17
14
14
14
14
14
14
14
11
11
11
11
11
11
11
11
11
11
13
13
13
14
14
13
13
14
14
14
14
13
13
13
13
12
12
12
12
12
12
12
12
11
12
12
12
12
12
12
12
12
12
12
12
12
12
12
12
12
11
12
12
12
13
13
13
13
13
13
13
13
13
13
13
13
13
13
12
12
12
12
12
12
12
12
12
12
12
12
12
12
12
12
12
12
12
12
13
13
13
13
13
12
11
10
10
10
10
10
10
9
9
9
9
9
9
9
9
9
9
9
9
9
9
9
9
9
9
9
9
9
9
8
8
8
8
8
9
9
10
11
11
11
11
11
11
11
11
11
11
10
10
10
10
10
11
11
11
11
11
11
11
11
11
11
11
11
11
11
11
11
11
11
11
11
11
11
11
11
10
10
10
10
11
11
11
11
11
11
11
11
11
11
11
14
14
14
14
14
14
14
14
14
14
14
14
14
14
14
14
13
13
13
13
12
12
12
12
12
11
11
11
11
11
11
11
11
11
11
11
11
11
11
11
11
11
11
11
12
12
15
15
16
17
17
16
16
16
16
16
17
17
17
17
17
17
17
17
17
17
17
17
17
17
18
18
18
18
18
18
18
18
18
18
18
18
18
18
18
18
18
18
19
19
19
18
18
18
18
18
18
18
19
19
20
20
20
20
21
22
22
22
22
22
22
22
22
22
22
23
23
22
23
23
23
21
21
21
21
21
21
21
21
21
21
23
23
23
23
24
26
28
29
29
29
29
29
29
30
30
30
30
30
29
29
29
29
29
29
29
29
29
29
29
29
29
29
29
29
29
29
29
29
29
28
28
28
28
28
28
27
27
27
27
27
27
27
27
27
27
27
27
27
27
27
27
27
27
26
26
26
26
26
26
26
26
26
26
26
25
25
25
25
25
25
25
25
25
25
25
25
25
25
25
25
25
25
24
24
24
24
23
23
23
23
23
22
22
21
21
21
21
21
20
20
20
20
17
17
17
17
16
16
16
8
8
7
7
7
6
4
4
3
2
2
2
2
2
2
2
1
1
1
1
1
1
1
1
1
1
1
1
1
1
1
1
1
1
1
1
1
0
0
0
0
0
0
0
0
0
0
0
0
0
0
0
0
0
0
0
0
0
0
0
0
0
0
0
0
0
0
0
0
0
0
0
0
0
0
0
0
0
0
0
0
0
0
0
0
0
0
0
0
0
0
0
0
0
0
0
0
0
0
0
0
0
0
0
0
0
0
0
0
0
0
0
0
0
0
0
0
0
0
0
0
0
0
0
0
0
0
0
0
0
0
0
0
0
0
0
0
0
0
0
0
0
0
0
0
0
0
0
0
0
0
0
0
0
0
0
0
0
0
0
0
0
0
0
0
0
0
0
0
0
0
0
0
0
0
0
0
0
0
0
0
0
0
0
0
0
0
0
0
0
0
0
0
0
0
0
0
0
0
0
0
0
0
0
0
0
0
0
0
0
0
0
0
0
0
0
0
0
0
0
0
0
0
0
0
0
0
0
0
0
0
0
0
0
0
0
0
0
0
0
0
0
0
0
0
0
0
0
0
0
0
0
0
0
1
1
1
1
1
1
4
4
4
4
5
5
5
5
6
6
6
8
8
8
8
8
8
8
9
9
9
9
9
10
10
10
10
10
10
10
10
10
11
11
11
11
11
11
11
11
11
11
11
11
11
11
11
11
11
11
11
11
11
11
11
11
11
11
11
11
11
11
11
11
11
11
11
11
11
11
11
11
11
11
11
11
11
11
11
11
11
11
11
11
11
11
11
11
11
11
11
11
11
11
11
11
11
11
11
11
11
11
11
12
12
12
12
12
11
11
11
11
11
12
12
12
12
12
12
12
11
11
11
10
10
10
10
10
10
9
9
9
9
9
9
9
9
9
9
9
9
9
6
6
6
6
6
6
6
6
6
6
6
6
6
6
6
7
7
7
7
7
6
6
6
6
6
6
6
5
5
5
5
5
5
5
5
5
5
5
5
5
5
4
4
4
4
4
4
4
4
4
4
4
4
4
4
4
4
4
4
4
4
4
4
4
4
4
4
4
4
4
3
3
3
3
3
3
3
3
3
3
3
3
3
3
3
3
3
3
3
3
3
3
3
3
3
3
3
3
3
3
3
3
3
3
3
3
3
2
2
2
2
2
2
2
2
2
2
2
2
2
2
2
2
2
2
2
2
2
2
2
2
2
2
2
2
2
4
4
4
4
4
4
3
3
3
3
3
3
3
3
3
3
3
3
3
3
3
3
3
3
3
3
3
3
3
3
3
3
3
3
3
3
3
3
3
3
3
3
3
3
3
3
3
3
3
3
3
3
3
2
2
2
2
1
1
1
1
1
1
1
1
1
1
1
1
1
1
1
1
1
1
1
1
1
1
1
1
1
1
1
1
1
1
1
1
1
1
1
1
1
1
1
1
1
1
1
1
1
1
1
1
1
1
1
1
1
1
1
1
1
1
1
1
1
1
1
1
1
1
1
1
1
1
1
1
1
1
1
1
1
1
1
1
1
1
1
1
1
1
1
1
1
1
1
1
1
1
1
1
1
1
1
1
1
1
2
2
2
2
3
3
3
3
3
3
3
3
3
3
3
3
3
3
3
3
3
3
3
3
3
3
3
3
3
3
3
3
3
3
3
3
3
4
4
4
4
4
4
4
4
4
4
4
4
4
4
4
4
4
4
4
4
4
4
4
4
4
4
4
4
4
4
4
4
4
4
4
4
3
3
3
4
4
4
4
4
4
4
4
4
4
4
4
4
4
4
4
4
4
4
5
5
5
5
5
5
5
5
5
5
5
5
5
5
5
5
5
5
5
5
5
5
5
5
5
5
5
5
5
5
5
5
5
5
5
5
5
5
5
5
5
5
5
5
5
5
5
5
5
5
5
5
6
6
6
6
6
6
6
6
6
6
6
5
5
5
5
5
5
5
5
5
5
5
5
5
5
5
5
5
5
5
4
4
4
4
4
4
4
4
4
4
4
4
4
4
4
4
4
4
4
4
4
4
4
4
4
4
4
4
4
4
4
4
4
4
4
5
5
5
5
5
6
6
5
5
5
5
5
5
5
5
4
4
4
4
4
4
4
4
4
4
4
4
4
5
5
5
5
5
5
5
5
5
5
5
4
4
4
4
4
4
4
4
4
4
4
4
4
4
4
4
4
4
4
4
4
3
3
3
3
3
3
3
3
3
3
3
3
3
3
3
3
3
3
3
3
4
5
5
5
5
5
5
5
5
5
5
5
4
4
4
4
4
4
4
4
4
4
4
4
4
4
4
4
4
4
4
4
4
4
4
4
4
4
4
4
4
4
4
4
4
4
4
4
4
4
4
4
4
4
4
4
4
4
4
4
4
4
4
4
4
4
4
4
4
4
4
4
4
4
4
4
4
3
3
3
3
3
3
3
3
3
3
3
3
3
3
4
5
5
5
5
5
5
5
5
5
5
5
5
5
5
5
5
5
5
5
5
5
4
4
4
4
4
4
4
4
4
4
4
4
4
4
4
4
4
4
4
4
4
4
3
3
3
3
3
3
3
3
3
3
3
3
3
3
3
3
3
3
3
3
3
3
3
3
3
3
3
3
3
3
3
3
3
3
3
3
3
3
3
3
3
3
3
3
3
3
3
3
3
3
3
3
3
3
3
3
3
3
3
3
3
3
3
2
2
2
3
3
3
3
4
3
4
4
4
5
6
6
6
6
6
6
6
6
6
6
7
7
7
7
7
7
7
6
6
6
6
6
6
6
6
6
6
6
6
6
6
6
6
6
6
6
6
6
6
6
7
7
7
7
7
7
7
7
7
7
7
7
7
7
7
7
7
7
8
8
8
8
8
8
8
8
8
8
8
8
8
8
8
8
8
8
8
8
8
8
8
8
8
8
8
8
8
8
8
8
8
8
8
8
8
8
8
8
8
8
8
8
8
8
8
8
8
8
8
8
8
8
8
8
8
8
8
8
8
8
8
8
8
8
8
8
8
8
8
7
7
7
7
7
7
7
7
8
7
7
7
8
8
8
8
8
9
10
10
10
11
11
11
12
12
12
12
11
11
11
11
11
11
11
11
12
11
11
11
11
11
11
10
10
10
10
10
10
10
10
10
10
10
10
10
10
10
10
10
10
10
9
9
8
8
8
9
9
9
9
9
10
10
10
10
10
10
10
10
10
10
10
10
10
10
10
10
10
10
10
10
10
10
10
10
10
10
10
10
10
10
10
10
10
10
10
9
9
9
9
9
9
9
9
9
9
9
9
9
9
9
9
9
9
10
9
9
9
10
10
10
10
10
11
11
12
12
12
12
12
12
12
12
12
12
12
12
12
12
12
12
12
11
11
11
11
11
11
11
11
10
10
10
10
10
9
9
9
9
9
9
9
9
10
10
10
10
10
8
8
8
8
8
8
8
9
8
8
8
8
8
8
8
8
8
8
8
7
8
8
8
8
8
8
8
8
8
8
8
8
8
8
8
8
8
8
8
8
8
7
7
7
7
7
6
6
6
6
6
5
5
5
5
5
5
5
5
5
5
5
5
5
5
5
5
5
5
5
5
5
5
5
5
5
5
5
5
5
5
4
4
4
4
4
4
4
4
4
4
4
4
4
4
4
4
4
4
4
4
4
4
4
4
4
4
4
4
4
3
4
4
4
4
4
4
3
3
3
2
2
2
3
3
3
3
3
3
2
2
4
4
4
4
4
4
4
4
4
4
4
4
5
5
5
5
5
5
5
5
5
5
5
5
5
5
5
4
4
4
4
4
5
6
6
6
6
6
6
6
6
6
6
6
6
6
6
6
6
6
6
6
6
6
6
6
6
6
6
6
6
6
6
6
6
6
6
6
6
6
6
6
6
6
6
6
7
7
7
7
7
7
7
7
7
7
7
7
8
8
9
9
9
9
9
9
11
11
11
11
13
13
13
13
13
13
13
13
13
13
13
13
13
13
13
13
13
13
13
14
14
14
14
14
14
14
14
14
14
14
14
14
14
14
14
14
14
15
15
15
15
14
14
14
14
15
15
15
15
15
15
15
15
15
15
15
15
15
15
15
15
15
15
15
15
15
15
15
15
15
15
15
15
15
15
15
15
15
16
16
16
16
16
16
16
16
16
16
16
16
16
16
16
16
16
16
16
15
15
15
15
15
14
14
13
13
13
13
11
11
11
10
9
9
9
9
10
10
10
10
9
9
9
9
9
9
10
9
9
9
10
10
11
11
12
12
13
13
13
13
13
14
14
14
14
14
14
14
14
14
14
14
14
14
15
15
15
13
13
13
13
15
15
15
15
15
14
14
14
14
14
14
14
14
14
14
14
14
14
15
15
15
15
15
15
15
15
15
15
14
14
14
14
14
14
14
14
14
14
14
14
14
14
14
14
14
14
14
14
14
14
14
15
15
15
15
15
14
15
15
16
16
16
16
15
15
15
15
15
15
16
16
16
17
17
17
17
16
16
16
16
16
16
16
16
16
16
16
16
16
15
15
15
15
15
15
15
15
15
15
15
15
15
15
15
15
15
15
15
15
15
15
15
15
15
15
15
15
15
15
15
15
15
14
14
13
13
13
13
13
13
16
16
16
16
16
15
15
14
14
14
14
13
13
13
13
13
13
13
13
13
13
13
13
13
13
15
16
18
18
18
18
18
18
18
17
17
17
17
17
17
17
17
17
17
17
17
16
16
16
16
16
16
16
16
16
16
15
15
15
15
14
14
14
14
14
14
14
14
14
14
14
15
15
15
15
15
15
15
15
15
15
15
14
14
14
13
13
13
13
13
13
13
14
14
14
14
14
14
14
14
14
14
13
13
13
14
14
14
14
14
14
14
14
14
14
14
14
14
13
13
13
13
13
13
13
13
13
13
13
13
13
13
13
13
12
12
12
12
12
12
12
12
12
12
12
12
12
12
12
12
12
10
10
10
10
10
10
10
10
10
10
10
10
10
10
10
10
10
10
10
10
10
10
10
10
10
10
10
10
9
9
9
8
8
8
8
8
8
8
6
6
6
6
6
6
6
6
6
6
6
6
6
6
6
4
4
4
4
4
4
4
4
4
4
4
4
4
4
1
1
1
0
0
0
0
0
0
0
0
0
0
0
0
0
0
0
0
0
0
0
0
0
0
0
0
0
0
0
0
0
0
0
0
0
0
0
0
0
0
0
0
0
0
0
0
0
0
0
0
0
0
0
0
0
0
0
0
0
0
0
0
0
0
0
0
0
0
0
0
0
0
0
0
0
0
0
0
0
0
0
0
0
0
0
0
0
0
0
0
0
0
0
0
0
0
0
0
0
0
0
0
0
0
0
0
0
0
0
0
0
0
0
0
0
0
0
0
0
0
0
0
0
0
0
0
0
0
0
0
0
0
0
0
0
0
0
0
0
0
0
0
0
0
0
0
0
0
0
0
0
0
0
0
0
0
0
0
0
0
0
0
0
0
0
0
0
0
0
0
0
0
0
0
0
0
0
0
0
0
0
0
0
0
0
0
0
0
0
0
0
0
0
0
0
0
0
0
0
0
0
0
0
0
0
0
0
0
0
0
0
0
0
0
0
0
0
0
0
0
0
0
0
0
0
0
0
0
0
0
0
0
0
0
0
0
0
0
0
0
0
0
0
0
0
0
0
0
0
0
0
0
0
0
0
0
0
0
0
0
0
0
0
0
0
0
0
0
0
0
0
0
0
0
0
0
0
0
0
0
0
0
0
0
0
0
0
0
0
0
0
0
0
0
0
0
0
0
0
0
0
0
0
0
0
0
0
0
0
0
0
0
0
0
0
0
0
0
0
0
0
0
0
0
0
0
0
0
0
0
0
0
0
0
0
0
0
0
0
0
0
0
0
0
0
0
0
0
0
0
0
0
0
0
0
0
0
0
0
0
0
0
0
0
0
0
0
0
0
0
0
0
0
0
0
0
0
0
0
0
0
0
0
0
0
0
0
0
0
0
0
0
0
0
0
0
0
0
0
0
0
0
0
0
0
0
0
0
0
0
0
0
0
0
0
0
0
0
0
0
0
0
0
0
0
0
0
0
0
0
0
0
0
0
0
0
0
0
0
0
0
0
0
0
0
0
0
0
0
0
0
0
0
0
0
0
0
0
0
0
0
0
0
0
0
0
0
0
0
0
0
0
0
0
0
0
0
0
0
0
0
0
0
0
0
0
0
0
0
0
0
0
0
0
0
0
0
0
0
0
0
0
0
0
0
0
0
0
0
0
0
0
0
0
0
0
0
0
0
0
0
0
0
0
0
0
0
0
0
0
0
0
0
0
0
0
0
0
0
0
0
0
0
0
0
0
0
0
1
1
1
1
1
1
1
1
1
1
1
1
1
1
1
1
1
1
1
1
1
1
1
1
1
1
1
1
1
1
1
1
1
1
1
1
1
1
1
1
1
1
1
1
1
1
1
1
1
1
1
1
1
1
1
1
1
1
1
1
1
1
1
1
1
1
1
1
1
1
1
1
1
1
1
0
0
0
0
0
0
0
0
0
0
0
0
0
0
0
0
0
0
0
0
0
0
0
0
0
0
0
0
0
0
0
0
0
0
0
0
0
0
0
0
0
0
0
0
0
0
0
0
0
0
0
0
0
0
0
0
0
0
0
0
0
0
0
0
0
0
0
0
0
0
0
0
0
0
0
0
0
0
0
0
0
0
0
0
0
0
0
0
0
0
0
0
0
0
0
0
0
0
0
0
0
0
0
0
0
0
0
0
0
0
0
0
0
0
0
0
0
0
0
0
0
0
0
0
0
0
0
0
0
0
0
0
0
0
0
0
0
0
0
0
0
0
0
0
0
0
0
0
0
0
0
0
0
0
0
0
0
0
0
0
0
0
0
0
0
0
0
0
0
0
0
0
0
0
0
0
0
0
0
0
0
0
0
0
0
0
0
0
0
0
0
0
0
0
0
0
0
0
0
0
0
0
0
0
0
0
0
0
0
0
0
0
0
0
0
0
0
0
0
0
0
0
0
0
0
0
0
0
0
0
0
0
0
0
0
0
0
0
0
0
0
0
0
0
0
0
0
0
0
0
0
0
0
0
0
0
0
0
0
0
0
0
0
0
0
0
0
0
0
0
0
0
0
0
0
0
0
0
0
0
0
0
0
0
0
0
0
0
0
0
0
0
0
0
0
0
0
0
0
0
0
0
0
0
0
0
0
0
0
0
0
0
0
0
0
0
0
0
0
0
0
0
0
0
0
0
0
0
0
0
0
0
0
0
0
0
0
0
0
0
0
0
0
0
0
0
0
0
0
0
0
0
0
0
0
0
0
0
0
0
0
0
0
0
0
0
0
0
0
0
0
0
0
0
0
0
0
0
0
0
0
0
0
0
0
0
0
0
0
0
0
0
0
0
0
0
0
0
0
0
0
0
0
0
0
0
0
0
0
0
0
0
0
0
0
0
0
0
0
0
0
0
0
0
0
0
0
0
0
0
0
0
0
0
0
0
0
0
0
0
0
0
0
0
0
0
0
0
0
0
0
0
0
0
0
0
0
0
0
0
0
0
0
0
0
0
0
0
0
0
0
0
0
0
0
1
1
1
1
1
1
1
1
1
1
1
1
1
1
1
1
1
1
1
1
1
1
1
1
1
1
1
1
1
1
1
1
1
1
1
1
1
1
1
1
1
1
1
1
1
1
1
1
1
1
1
1
1
1
1
1
1
1
1
1
1
1
1
1
1
1
1
1
1
1
1
1
1
1
1
1
1
1
1
1
1
1
1
1
1
1
1
1
1
1
1
1
1
1
1
1
1
1
1
1
1
1
1
1
1
1
1
1
1
1
1
1
0
0
0
0
0
0
0
0
0
0
0
0
0
0
0
0
0
0
0
0
0
0
0
0
0
0
0
0
0
0
0
0
0
0
0
0
0
0
0
0
0
0
0
0
0
0
0
0
0
0
0
1
1
1
1
1
1
1
1
1
1
1
1
1
1
1
1
1
1
1
1
1
1
1
1
1
1
1
1
1
1
1
1
1
1
1
1
1
1
1
1
1
1
1
1
1
1
1
1
1
1
1
1
1
1
1
1
1
1
1
1
1
1
1
2
2
2
2
2
2
2
2
2
2
2
2
2
2
2
2
2
2
2
2
2
2
2
2
2
2
2
2
2
2
2
2
2
3
3
3
3
3
3
3
3
3
3
3
3
3
3
3
3
3
3
3
3
3
3
3
3
3
3
3
3
3
3
2
2
2
2
2
2
2
2
2
3
3
3
3
3
3
3
3
3
3
3
3
3
3
3
3
3
3
3
3
3
3
3
3
3
3
3
3
3
3
3
3
3
3
3
3
3
3
3
3
3
3
3
3
3
3
3
3
3
3
3
3
3
3
3
3
2
2
2
2
2
2
2
2
2
2
2
2
2
2
2
2
2
2
2
2
2
2
2
2
2
2
2
2
2
2
2
3
3
4
4
4
4
4
4
4
4
4
4
5
5
5
5
5
5
5
5
5
5
5
5
5
5
5
5
5
5
5
5
5
5
5
5
5
5
5
5
5
5
5
5
5
5
5
5
5
5
4
4
4
4
4
4
4
3
3
3
3
3
3
3
3
3
3
3
3
2
2
2
2
2
2
2
2
2
2
2
2
2
2
2
2
2
2
2
2
2
2
2
2
2
2
2
2
2
2
2
2
2
2
2
2
2
2
2
2
2
2
2
2
2
2
2
2
2
2
2
2
2
2
2
2
2
2
2
2
2
2
2
2
2
2
2
2
2
2
2
2
2
2
2
2
2
2
2
2
2
2
2
2
2
2
2
2
2
2
2
2
2
2
2
2
2
2
2
2
2
2
2
2
2
2
1
1
1
1
1
1
1
1
1
1
1
1
1
1
1
1
1
1
1
1
1
1
1
1
1
1
1
1
1
1
1
1
1
1
1
1
1
1
1
1
1
1
1
1
1
1
1
1
1
1
1
1
1
1
1
1
1
1
1
0
0
0
0
0
0
0
0
0
0
0
0
0
0
0
0
0
0
0
0
0
0
0
0
0
0
0
0
0
0
0
0
0
0
0
0
0
0
0
0
0
0
0
0
0
0
0
0
0
0
0
0
0
0
0
0
0
0
0
0
0
0
0
0
0
0
0
0
0
0
0
0
0
0
0
0
0
0
0
0
0
0
0
0
0
0
0
0
0
0
0
0
1
1
1
1
1
1
1
1
1
1
1
1
1
1
1
1
1
1
1
1
1
1
1
1
1
1
1
1
1
1
1
1
1
1
1
1
1
1
1
1
1
1
1
1
2
2
2
2
2
2
2
2
2
2
2
2
2
2
2
2
2
2
2
2
3
3
5
6
7
7
7
7
7
7
7
7
7
7
7
7
7
7
7
7
7
7
7
7
7
7
7
7
8
8
8
8
9
9
9
9
9
9
9
9
9
9
9
9
9
9
9
9
9
9
9
10
10
10
10
10
10
11
13
13
13
13
12
12
12
12
12
12
12
12
12
12
12
12
12
12
12
12
12
12
12
13
13
14
14
14
14
14
14
14
14
14
14
14
14
14
14
14
14
14
14
14
14
14
14
14
14
14
14
14
14
14
14
14
14
14
14
14
14
14
14
14
14
13
13
13
13
13
12
11
11
11
11
11
11
11
11
11
11
10
10
10
10
10
10
10
10
10
10
10
10
10
10
10
10
10
10
10
10
11
11
11
11
11
11
11
11
11
11
11
12
12
12
12
11
11
11
11
11
14
14
17
18
19
21
22
23
22
23
23
23
23
22
22
22
22
22
22
22
21
21
21
21
21
21
21
20
20
19
19
19
19
19
19
19
19
19
18
18
18
18
18
18
18
18
18
18
18
18
18
18
18
18
18
18
18
18
18
18
18
18
18
18
18
18
19
19
19
19
19
19
19
19
19
19
19
19
19
19
19
19
19
19
19
19
20
20
20
20
20
20
20
20
20
20
20
20
20
20
20
20
20
21
22
22
23
23
23
24
24
24
24
24
24
24
24
23
22
22
22
22
21
22
22
22
22
23
23
23
23
23
23
23
23
23
23
23
23
22
22
20
20
22
22
22
22
22
22
22
22
22
23
23
23
22
22
22
22
22
22
23
23
23
23
23
23
28
29
29
29
29
30
30
30
30
30
30
29
29
29
29
29
29
29
29
29
29
30
32
33
35
35
34
34
34
34
33
33
33
33
33
33
33
33
33
33
33
33
33
33
33
33
33
32
33
33
33
33
33
33
33
33
33
33
33
32
33
34
34
34
34
34
34
36
36
36
37
37
37
37
35
35
35
35
37
37
37
37
38
38
39
40
40
39
38
38
38
38
38
38
38
37
37
37
37
37
37
37
37
37
38
38
38
38
39
43
43
45
45
45
45
43
43
43
43
42
41
42
42
42
42
41
41
41
41
41
41
41
40
39
39
39
40
41
41
41
41
41
41
40
40
40
39
39
40
39
40
40
40
40
40
40
40
38
37
37
37
37
37
37
37
35
35
35
35
36
36
37
37
37
37
39
39
39
39
39
39
38
37
37
37
37
37
37
37
36
36
36
36
35
35
35
35
35
35
35
34
34
33
32
32
33
33
33
32
32
32
34
36
36
36
35
35
35
36
36
36
36
36
36
36
36
36
34
34
35
34
34
34
34
34
34
33
32
32
32
32
32
32
32
31
31
31
31
31
31
31
31
31
31
31
31
29
29
29
28
28
28
28
28
28
28
27
27
27
27
27
27
27
27
27
27
28
28
28
28
28
28
28
28
28
28
28
28
28
28
28
28
28
28
26
26
25
25
25
25
25
25
25
25
23
21
21
21
18
19
18
18
20
21
21
22
24
26
26
26
26
26
26
26
26
25
25
25
24
24
24
24
24
24
23
23
23
23
23
23
23
23
23
23
23
23
23
23
23
23
22
22
22
22
23
23
24
24
24
22
22
22
22
22
21
21
20
18
18
18
18
18
18
18
18
18
18
18
18
18
18
18
18
18
18
18
18
19
19
19
19
19
19
19
19
19
19
19
20
20
20
20
20
21
22
22
22
21
21
21
21
21
21
21
21
21
21
21
21
21
22
22
22
22
22
22
22
22
22
22
22
22
22
21
21
21
21
21
21
21
21
21
21
19
19
19
19
19
19
19
19
18
18
18
18
18
18
18
18
18
18
18
17
17
17
17
17
17
18
18
18
18
18
18
18
18
18
18
18
18
18
18
18
18
18
17
17
17
17
17
17
17
17
17
16
16
16
16
17
17
17
17
17
15
15
15
15
15
16
16
16
16
16
16
16
16
18
18
17
17
17
17
18
18
18
18
18
16
16
19
19
19
19
18
18
18
19
23
25
25
26
26
26
26
26
26
26
26
25
25
25
25
25
25
24
24
24
24
24
24
24
24
25
27
28
34
34
37
39
39
39
39
38
38
38
39
39
39
39
39
39
38
38
39
39
39
39
39
39
40
40
40
40
40
40
40
40
40
42
43
43
43
44
44
44
46
46
46
45
46
46
46
46
46
46
46
46
46
46
46
46
46
46
46
46
46
46
46
46
45
45
45
45
47
47
47
47
47
47
47
47
48
49
49
49
48
48
50
50
50
50
50
52
52
53
53
53
53
53
52
52
52
52
52
52
52
52
52
49
49
49
49
49
49
49
48
48
48
48
48
48
47
47
47
47
46
44
44
43
41
41
41
40
40
40
40
40
40
40
39
39
38
38
38
38
38
38
37
37
37
36
36
36
36
36
36
35
33
33
33
32
32
33
32
31
31
31
32
32
33
31
31
30
27
28
28
29
29
24
24
24
24
25
24
24
22
22
22
22
22
22
22
22
22
22
22
22
22
22
22
22
22
22
22
22
22
22
25
30
32
33
33
33
33
33
33
32
32
32
32
32
32
32
32
32
31
31
31
31
28
28
28
28
28
29
29
30
30
30
29
29
29
29
29
29
29
29
29
29
29
29
29
29
29
30
31
33
35
35
36
36
36
36
37
37
37
37
37
37
37
38
38
39
39
39
40
40
39
39
39
39
39
39
39
39
40
40
40
40
40
39
39
39
39
39
42
42
42
43
43
44
43
43
43
43
43
43
43
43
43
43
43
41
41
41
41
41
41
40
40
40
40
40
40
40
40
41
41
39
38
38
38
38
39
38
38
38
39
39
40
41
42
42
40
40
40
40
40
39
39
39
38
38
38
38
38
38
38
38
37
37
37
37
37
36
36
34
34
35
37
38
39
39
40
40
39
39
40
40
42
45
46
46
46
47
46
46
45
45
45
44
43
38
38
37
37
37
37
37
37
37
36
36
35
35
35
35
35
35
35
35
35
35
33
33
33
33
33
33
33
33
33
33
33
32
32
32
31
31
31
31
31
31
31
31
31
31
31
30
30
30
29
29
29
29
29
29
29
29
29
29
30
29
29
29
28
28
28
28
28
28
27
27
27
27
27
27
27
27
29
29
29
30
31
33
33
33
35
38
40
49
54
55
55
55
53
60
60
60
59
57
57
57
57
57
57
57
57
56
56
56
56
56
56
56
54
54
54
55
53
53
53
55
55
55
55
54
54
54
54
54
54
54
51
50
50
49
49
49
49
50
50
50
50
50
50
51
51
50
50
56
59
65
66
67
67
72
76
76
76
76
75
75
75
75
76
76
76
76
76
76
76
77
77
77
77
77
77
76
76
76
76
75
75
75
74
74
74
74
74
74
74
74
74
74
74
74
74
74
74
74
73
73
73
73
73
73
73
73
73
73
73
73
73
73
74
74
74
74
75
74
73
73
73
73
73
73
73
73
72
72
72
73
73
72
72
71
69
68
68
68
67
67
67
62
62
63
63
63
63
64
64
64
65
65
65
64
64
63
63
62
62
59
55
55
55
55
55
55
55
55
55
53
52
52
50
48
48
47
47
46
46
43
43
43
43
43
43
47
52
62
61
62
61
61
61
61
61
62
62
62
59
59
63
62
62
62
62
57
55
55
55
55
55
58
57
57
55
54
54
53
53
53
53
53
49
49
49
50
50
50
49
47
47
47
47
46
46
46
45
45
45
44
44
43
43
44
50
50
50
50
50
50
50
52
52
52
52
52
52
52
53
55
56
56
55
56
55
56
63
65
66
66
66
64
64
65
66
66
66
67
68
69
68
68
68
68
68
68
68
68
68
68
68
68
68
68
68
68
68
68
68
68
68
68
68
68
68
68
68
69
69
69
69
68
68
68
69
69
69
69
65
58
58
58
58
60
60
61
60
58
58
56
55
55
53
53
53
54
55
55
55
55
55
54
54
54
54
55
58
58
60
60
60
61
61
62
62
63
63
61
61
61
61
61
60
58
58
58
58
58
59
59
59
59
59
59
59
60
61
61
61
61
60
59
58
58
58
58
59
61
61
62
62
62
63
63
63
63
63
63
61
61
61
59
59
55
51
51
51
51
49
47
47
47
46
46
46
45
44
44
44
44
43
43
44
44
46
46
46
47
47
48
48
47
47
47
47
46
46
46
46
46
46
46
46
46
46
46
46
46
46
46
46
46
46
46
44
44
41
41
41
41
41
41
41
41
39
37
37
37
37
37
36
37
37
37
37
37
37
37
37
37
37
37
42
42
41
41
42
42
43
42
44
44
45
46
45
45
45
47
47
46
41
41
41
42
41
42
41
41
41
43
43
43
44
45
47
48
46
48
50
51
51
52
52
52
55
55
56
57
57
57
57
57
57
57
57
58
58
57
59
58
58
58
58
58
57
57
58
59
59
60
63
64
64
64
64
63
63
63
63
63
63
63
62
62
63
63
63
63
63
63
63
63
63
63
63
62
62
62
62
62
61
61
62
62
65
64
64
64
64
64
64
64
65
68
69
70
69
69
69
69
69
69
69
69
68
68
68
67
67
67
66
66
66
66
65
68
69
69
68
68
68
68
68
68
68
68
68
68
66
66
66
64
64
64
61
60
61
61
60
60
58
58
58
58
58
58
58
58
58
58
58
58
58
59
59
60
61
61
60
56
55
56
56
55
56
64
65
62
72
79
92
99
99
104
110
111
111
113
113
113
121
122
122
121
122
124
124
124
125
126
124
124
124
124
124
124
124
124
124
124
117
117
117
116
116
116
116
116
116
111
110
108
108
108
108
107
107
108
108
107
106
105
105
105
105
105
105
105
106
106
106
107
107
106
106
106
106
106
108
108
108
111
112
112
112
112
112
112
113
115
118
121
121
121
121
123
123
126
126
126
127
128
127
129
129
129
130
137
136
135
136
139
139
139
139
139
141
142
142
142
142
142
140
140
140
139
139
137
137
134
131
131
129
125
121
119
119
120
120
119
119
120
119
119
119
119
119
117
116
115
115
115
112
108
107
106
106
106
106
107
104
105
104
100
92
93
93
95
97
97
102
103
103
103
102
102
102
102
102
102
102
102
102
102
102
102
102
104
103
104
104
104
103
102
101
99
99
99
99
100
100
100
100
100
100
100
96
94
94
92
94
93
90
86
86
86
85
87
86
87
87
87
75
75
75
77
77
77
78
78
78
70
69
69
69
69
69
68
66
66
66
65
65
65
65
65
61
61
61
61
60
60
59
59
59
59
56
56
56
56
56
56
56
55
55
55
54
54
54
55
54
54
50
48
48
48
48
47
46
46
45
45
45
45
43
43
41
40
40
40
39
40
38
37
37
37
37
37
37
37
37
37
37
37
38
38
37
36
36
36
36
36
37
38
38
37
37
37
37
39
40
40
40
37
37
37
37
37
38
38
37
36
36
36
36
36
36
35
37
37
38
38
36
36
35
37
42
43
55
67
67
70
71
73
73
73
73
73
72
72
73
79
84
84
83
84
84
84
84
84
84
84
84
83
83
83
83
83
83
83
83
83
83
83
83
83
83
83
83
83
83
83
83
83
83
82
81
81
81
81
81
83
87
88
88
90
91
92
93
94
94
94
94
93
93
93
93
93
93
93
93
93
93
93
93
93
93
92
92
92
92
92
93
92
92
92
95
97
99
103
103
103
102
102
99
99
105
107
107
106
106
106
101
100
101
101
101
101
100
100
99
99
99
99
98
97
95
95
94
94
94
95
94
94
93
91
90
90
90
90
90
90
90
90
90
88
88
88
88
87
87
87
86
86
86
85
85
85
85
84
84
84
83
83
83
81
80
78
77
77
77
77
74
73
73
74
74
74
73
73
73
72
72
72
71
71
71
71
70
68
67
65
64
65
65
64
64
64
64
64
64
63
63
63
63
64
65
65
65
65
61
61
60
60
60
61
61
60
58
57
56
55
55
55
55
55
54
54
53
53
47
47
45
44
45
45
47
47
49
48
49
49
49
49
48
48
48
48
47
51
51
47
45
45
46
44
44
44
44
43
43
43
43
43
43
41
41
41
41
41
40
40
40
40
40
40
39
37
37
37
35
35
33
33
33
33
33
33
33
33
32
31
30
30
30
30
30
30
30
30
29
29
29
29
29
29
29
29
29
29
29
30
30
30
30
28
28
29
29
29
29
29
29
29
29
28
28
27
27
27
27
27
27
27
27
27
27
27
26
26
26
26
25
25
24
23
25
23
22
22
21
21
21
20
20
20
20
20
19
20
20
22
22
19
19
19
19
19
19
19
20
20
20
20
20
19
19
19
18
18
18
18
18
18
18
18
18
18
18
17
17
16
16
16
15
15
15
17
18
17
17
16
17
19
19
19
20
20
20
19
21
31
33
34
33
36
36
36
37
37
38
38
38
38
38
39
39
39
39
39
39
39
39
39
39
39
39
40
40
40
40
40
39
39
39
39
39
39
39
38
38
38
38
38
38
39
39
39
39
40
40
40
41
42
42
42
42
42
42
42
42
41
41
42
42
42
42
42
42
42
42
42
43
43
43
43
43
43
43
43
43
43
43
43
43
43
43
43
42
42
42
42
42
42
42
41
42
42
42
45
44
44
44
44
45
45
44
44
44
44
44
44
44
45
45
45
46
46
45
45
45
45
45
43
43
43
43
43
43
43
43
43
43
43
43
42
42
41
41
41
41
41
39
37
36
36
34
33
33
32
32
32
31
28
28
28
26
25
24
24
24
24
24
24
23
21
21
20
20
20
20
20
19
19
19
19
19
18
18
18
17
17
17
17
18
18
18
18
18
18
18
18
18
18
17
17
17
17
17
17
17
16
16
16
16
17
17
17
18
18
18
17
17
17
17
17
17
17
17
16
16
16
16
17
17
19
19
19
19
19
19
19
19
19
19
19
19
19
19
19
19
19
19
19
19
19
19
19
19
19
19
21
21
21
20
20
20
20
20
20
20
20
20
20
20
20
21
22
22
23
23
23
23
23
23
23
23
23
22
22
21
21
21
21
21
21
21
21
24
26
25
25
25
35
37
39
41
42
42
45
45
46
47
48
48
49
49
49
49
49
49
47
47
47
47
47
47
47
47
48
47
47
47
47
47
47
47
47
47
47
48
48
48
48
48
49
49
50
51
51
50
50
50
50
50
50
49
49
49
48
48
48
48
48
48
48
49
48
48
48
48
48
47
47
47
47
48
48
48
48
48
47
47
48
48
48
48
49
50
50
51
51
51
51
51
51
51
51
52
52
50
50
55
55
59
61
63
59
59
59
59
59
59
59
60
60
60
59
59
55
55
55
55
55
55
54
54
53
52
52
50
52
52
52
52
53
56
56
61
60
75
78
79
84
88
86
86
86
86
88
89
90
90
90
90
90
88
88
85
84
84
84
85
85
85
85
83
83
83
83
82
81
80
80
79
80
81
81
81
81
81
81
81
81
81
81
80
80
80
79
79
78
78
78
78
78
78
78
78
78
77
77
77
77
76
76
75
75
74
74
74
74
74
74
74
72
72
72
72
72
72
72
72
70
69
69
69
69
69
69
69
68
67
67
67
67
67
67
66
66
67
66
67
66
73
71
71
71
71
71
71
68
66
66
68
70
70
70
70
70
70
68
68
68
68
68
68
68
68
69
69
69
65
65
65
65
66
64
58
55
55
54
52
51
51
51
52
52
52
52
52
52
52
51
51
51
52
53
54
55
54
55
55
55
54
53
55
56
56
56
56
56
57
57
56
56
55
55
55
55
55
55
53
55
55
56
56
56
56
55
55
60
61
63
63
64
66
67
66
66
65
66
64
64
63
63
63
63
64
64
63
63
62
62
61
61
61
61
61
61
61
61
60
60
60
60
60
58
58
58
58
57
57
57
55
55
55
55
54
54
54
55
55
55
56
56
57
57
58
57
58
59
58
58
62
65
65
72
72
72
72
73
73
74
74
74
77
79
79
82
81
80
80
80
80
80
80
79
79
79
79
80
79
79
79
79
77
81
81
81
83
87
88
88
88
89
91
92
92
92
92
92
89
89
87
87
87
88
88
88
88
87
88
88
85
85
85
85
85
85
84
84
83
83
83
83
83
83
83
84
82
79
79
79
79
80
80
82
85
84
84
82
86
88
96
96
96
96
95
102
105
105
106
106
106
106
106
106
106
105
104
104
103
103
103
103
103
103
103
103
103
103
102
103
103
103
102
102
102
102
100
100
98
98
101
101
102
102
104
103
103
103
101
100
99
98
97
96
97
96
96
97
97
91
90
90
90
89
89
90
88
95
114
117
117
124
123
123
123
123
122
122
125
123
121
121
121
121
121
121
122
122
122
121
121
120
120
120
121
122
123
123
123
123
124
126
127
125
127
128
128
128
128
128
128
128
128
128
128
127
125
125
124
123
122
122
122
120
118
118
117
116
116
116
115
115
114
111
111
111
111
111
110
110
107
107
105
105
105
105
105
105
103
103
103
103
103
103
103
102
101
101
101
101
101
100
100
100
100
96
96
95
95
94
94
95
93
92
91
92
92
92
92
92
92
92
92
92
92
93
93
94
95
95
94
92
90
90
90
90
89
88
88
88
84
84
81
81
80
80
74
74
71
70
68
68
70
68
68
65
65
68
79
84
84
85
85
86
86
86
86
83
83
80
79
69
69
69
69
69
70
70
70
69
69
69
71
74
75
80
83
87
96
97
104
101
102
103
101
101
100
101
101
101
103
104
111
111
111
111
111
111
111
111
111
111
111
111
111
111
111
111
111
110
110
110
110
110
110
110
110
110
109
109
109
109
108
108
108
106
106
106
105
105
105
105
106
106
106
107
106
106
106
105
105
105
105
104
104
104
102
104
106
106
105
105
106
106
106
106
106
106
105
105
104
104
104
104
104
104
104
104
102
101
101
101
96
95
95
95
95
95
94
94
94
94
94
90
85
85
85
85
84
84
81
81
80
79
79
77
75
74
73
69
68
64
62
61
59
59
57
57
57
57
55
52
52
52
50
49
45
42
41
41
41
39
39
39
39
39
39
37
37
37
37
36
34
34
34
34
34
33
31
30
28
25
17
6
4
4
3
3
3
3
3
3
3
3
3
3
3
3
3
3
3
3
3
3
3
2
2
2
2
2
2
2
2
2
2
2
2
2
2
2
2
2
2
2
2
2
2
2
2
2
2
1
1
1
1
0
0
0
0
0
0
0
0
0
0
0
0
0
0
0
0
0
0
0
0
0
0
0
0
0
0
0
0
0
0
0
0
0
0
0
0
0
0
0
0
0
0
0
0
0
0
0
0
0
0
0
0
0
0
0
0
0
0
0
0
0
0
0
0
0
0
0
0
0
0
0
0
0
0
0
0
0
0
0
0
0
0
0
0
0
0
0
0
0
0
0
0
0
0
0
0
0
0
0
0
0
0
0
0
0
0
0
0
0
0
0
0
0
0
0
0
0
0
0
0
0
0
0
0
0
0
0
0
0
0
0
0
0
0
0
0
0
0
0
0
0
0
0
0
0
0
0
0
0
0
0
0
0
0
0
0
0
0
0
0
0
0
0
0
0
0
0
0
0
0
0
0
0
0
0
0
0
0
0
0
0
0
0
0
0
0
0
0
0
0
0
0
0
0
0
0
0
0
0
0
0
0
0
0
0
0
0
0
0
0
0
0
0
0
0
0
0
0
0
0
0
0
0
0
0
0
0
0
0
0
0
0
0
0
0
0
0
0
0
0
0
0
0
0
0
0
0
0
0
0
0
0
0
0
0
0
0
0
0
0
0
0
0
0
0
0
0
0
0
0
0
0
0
0
0
0
0
0
0
0
0
0
0
0
0
1
1
1
1
1
1
1
1
2
2
2
3
3
3
3
3
3
3
3
3
3
3
3
3
3
3
3
3
3
3
3
3
3
3
3
3
3
4
4
4
4
5
6
6
6
6
6
6
6
6
6
6
6
6
6
6
6
6
6
6
6
6
6
6
6
6
6
6
6
6
6
6
6
6
6
6
6
6
6
6
6
6
6
6
6
6
6
6
6
6
6
6
5
5
5
5
5
5
5
5
5
5
5
5
5
5
5
5
5
5
5
5
5
5
5
5
5
5
5
5
5
5
5
5
5
5
5
5
5
5
5
5
5
5
5
5
5
5
5
5
5
5
5
5
5
5
5
5
5
5
5
5
5
5
5
5
5
5
5
5
5
5
5
5
5
5
5
5
5
5
4
4
4
4
4
4
4
3
3
2
2
2
2
2
2
2
2
2
2
2
2
2
2
2
2
2
2
2
1
1
1
1
1
1
1
1
1
1
1
1
1
1
1
1
1
1
1
1
1
1
1
1
1
1
1
1
1
1
1
1
1
1
1
1
1
1
1
1
1
1
1
1
1
1
1
0
0
0
0
0
0
0
0
0
0
0
0
0
0
0
0
0
0
0
0
0
0
0
0
0
0
0
0
0
0
0
0
0
0
0
0
0
0
0
0
0
0
0
0
0
0
0
0
0
0
0
0
0
0
0
0
0
0
0
0
0
0
0
0
0
0
0
0
0
0
0
0
0
0
0
0
0
0
0
0
0
0
0
0
0
0
0
0
0
0
0
0
0
0
0
0
0
0
0
0
0
0
0
0
0
0
0
0
0
0
0
0
0
0
0
0
0
0
0
0
0
0
0
0
0
0
0
0
0
0
0
0
0
0
0
0
0
0
0
0
0
0
0
0
0
0
0
0
0
0
0
0
0
0
0
0
0
0
0
0
0
0
0
0
0
0
0
0
0
0
0
0
0
0
0
0
0
0
0
0
0
0
0
0
0
0
0
0
0
0
0
0
0
0
0
0
0
0
0
0
0
0
0
0
0
0
0
0
0
0
0
0
0
0
0
0
0
0
0
0
0
0
0
0
0
0
0
0
0
0
0
0
0
0
0
0
0
0
0
0
0
0
0
0
0
0
0
0
0
0
0
0
0
0
0
0
0
0
0
0
0
0
0
0
0
0
0
0
0
0
0
0
0
0
0
0
0
0
0
0
0
0
0
0
0
0
0
0
0
0
0
0
0
0
0
0
0
0
0
0
0
0
0
0
0
0
0
0
0
0
0
0
0
0
0
0
0
0
0
0
0
0
0
0
0
0
0
0
0
0
0
0
0
0
0
0
0
0
0
0
0
0
0
0
0
0
0
0
0
0
0
0
0
0
0
0
0
0
0
0
0
0
0
0
0
0
0
0
0
0
0
0
0
0
0
0
0
0
0
0
0
0
0
0
0
0
0
0
0
0
0
0
0
0
0
0
0
0
0
0
0
0
0
0
0
0
0
0
0
0
0
0
0
0
0
0
0
0
0
0
0
0
0
0
0
0
0
0
0
0
0
0
0
0
0
0
0
0
0
0
0
0
0
0
0
0
0
0
0
0
0
0
0
0
0
0
0
0
0
0
0
0
0
0
0
0
0
0
0
0
0
0
0
0
0
0
0
0
0
0
0
0
0
0
0
0
0
0
0
0
0
0
0
0
0
0
0
0
0
0
0
0
0
0
0
0
0
0
0
0
0
0
0
0
0
0
0
0
0
0
0
0
0
0
0
0
0
0
0
0
0
0
0
0
0
0
0
0
0
0
0
0
0
0
0
0
0
0
0
0
0
0
0
0
0
0
0
0
0
0
0
0
0
0
0
0
0
0
0
0
0
0
0
0
0
0
0
0
0
0
0
0
0
0
0
0
0
0
0
0
0
0
0
0
0
0
0
0
0
0
0
0
0
0
0
0
0
0
0
0
0
0
0
0
0
0
0
0
0
0
0
0
0
0
0
0
0
0
0
0
0
0
0
0
0
0
0
0
0
0
0
0
0
0
0
0
0
0
0
0
0
0
0
0
0
0
0
0
0
0
0
0
0
0
0
0
0
0
0
0
0
0
0
0
0
0
0
0
0
0
0
0
0
0
0
0
0
0
0
0
0
0
0
0
0
0
0
0
0
0
0
0
0
0
0
0
0
0
0
0
0
0
0
0
0
0
0
0
0
0
0
0
0
0
0
0
0
0
0
0
0
0
0
0
0
0
0
0
0
0
0
0
0
0
0
0
0
0
0
0
0
0
0
0
0
0
0
0
0
0
0
0
0
0
0
0
0
0
0
0
0
0
0
0
0
0
0
0
0
0
0
0
0
2
2
2
2
2
2
3
3
3
3
3
3
3
3
3
3
4
4
4
4
4
4
4
4
4
4
4
4
4
4
4
4
4
4
4
4
4
4
4
4
4
4
4
4
4
4
4
4
4
4
4
4
4
4
4
4
4
4
4
4
4
4
4
4
4
4
4
4
4
4
4
4
4
4
4
4
4
4
4
4
4
4
4
4
4
4
4
4
4
4
4
4
4
4
4
4
4
4
4
4
4
4
4
4
4
4
4
4
4
4
4
4
4
4
4
4
4
4
4
4
4
4
4
4
4
4
4
4
4
4
4
4
4
4
4
4
4
4
4
4
4
4
4
0
0
0
0
0
0
0
0
0
0
0
0
0
0
0
0
0
0
0
0
0
0
0
0
0
0
0
0
0
0
0
0
0
0
0
0
0
0
0
0
0
0
0
0
0
0
0
0
0
0
0
0
0
0
0
0
0
0
0
0
0
0
0
0
0
0
0
0
0
0
0
0
0
0
0
0
0
0
0
0
0
0
0
0
0
0
0
0
0
0
0
0
0
0
0
0
0
0
0
0
0
0
0
0
0
0
0
0
0
0
0
0
0
0
0
0
1
1
1
1
1
1
1
1
1
1
1
1
1
1
1
1
1
1
1
1
1
1
1
1
1
1
1
1
1
1
1
1
1
1
1
1
1
1
1
1
1
1
1
1
1
1
1
1
1
1
1
1
1
1
1
1
1
1
1
1
1
1
1
1
1
1
1
1
1
1
1
1
1
1
1
1
1
1
1
1
1
1
1
1
1
1
1
1
1
1
1
1
1
1
1
1
1
1
1
1
1
1
1
1
1
1
1
1
1
1
1
1
1
1
1
1
1
1
1
1
1
1
0
0
0
0
0
0
0
0
0
0
0
0
0
0
0
0
0
0
0
0
0
0
0
0
0
0
0
0
0
0
0
0
0
0
0
0
0
0
0
0
0
0
0
0
0
0
0
0
0
0
0
0
0
0
0
0
0
0
0
0
0
0
0
0
0
0
0
0
0
0
0
0
0
0
0
0
0
0
0
0
0
0
0
0
0
0
0
0
0
0
0
0
0
0
0
0
0
0
0
0
0
0
0
0
1
1
1
1
1
1
1
1
1
1
1
1
1
1
1
1
1
1
1
1
1
1
1
1
1
1
1
1
1
1
1
1
1
1
1
1
1
1
1
1
1
1
1
1
1
1
1
1
1
1
1
1
1
1
1
1
1
1
1
1
1
1
1
1
1
1
1
1
1
1
1
1
1
1
1
2
2
2
2
2
2
2
2
2
2
2
2
2
2
2
2
2
2
2
2
2
2
2
2
2
2
2
2
2
2
2
2
2
2
2
2
1
1
1
1
1
1
1
1
1
1
1
1
1
1
1
1
1
1
1
1
1
1
1
1
1
1
1
1
1
1
1
1
1
1
1
1
1
1
1
1
1
1
1
1
1
1
1
1
1
1
1
1
1
1
1
1
1
1
1
1
1
1
1
1
1
1
1
1
1
1
1
1
1
1
1
0
0
0
0
0
0
0
0
0
0
0
0
0
0
0
0
0
0
0
0
0
0
0
0
0
0
0
0
0
0
0
0
0
0
0
0
0
0
0
0
0
0
0
0
0
0
0
0
0
0
0
0
0
0
0
0
0
0
0
0
0
0
0
0
0
0
0
0
0
0
0
0
0
0
0
0
0
0
0
0
0
0
0
0
0
0
0
0
0
0
0
0
0
0
0
0
0
0
0
0
0
0
0
0
0
0
0
0
0
0
0
0
0
0
0
0
0
0
0
0
0
0
0
0
0
0
0
0
0
0
0
0
0
0
0
0
0
0
0
0
0
0
0
0
0
0
0
2
2
2
2
2
2
2
2
2
2
2
2
2
2
2
2
2
2
2
2
2
2
2
2
2
2
2
2
2
2
2
2
2
2
2
2
2
2
2
2
2
2
2
2
2
2
2
2
2
2
2
2
2
2
2
2
2
2
2
2
2
2
2
2
2
2
2
2
2
2
2
2
2
2
2
2
2
2
2
2
2
2
2
2
2
2
2
2
2
2
2
2
2
2
2
2
2
2
2
2
2
2
2
2
2
2
2
2
2
2
2
2
2
2
2
2
2
2
2
2
2
2
1
1
0
0
0
0
0
0
0
0
0
0
0
0
0
0
0
0
0
0
0
0
0
0
0
0
0
0
0
0
0
0
0
0
0
0
0
0
0
0
0
0
0
0
0
0
0
0
0
0
0
0
0
0
0
0
0
0
0
0
0
0
0
0
0
0
0
0
0
0
0
0
0
0
0
0
0
0
0
0
0
0
0
0
0
0
0
0
0
0
0
0
0
0
0
0
0
0
0
0
0
0
0
0
0
0
0
0
0
0
0
0
0
0
0
0
0
0
0
0
0
0
0
0
0
0
0
0
0
0
0
0
0
0
0
0
0
0
0
0
0
0
0
0
0
0
0
0
0
0
0
0
0
0
0
0
0
0
0
0
0
0
0
0
0
0
0
0
0
0
0
0
0
0
0
0
0
0
0
0
0
0
0
0
0
0
0
0
0
0
0
0
0
0
0
0
0
0
0
0
0
0
0
0
1
1
1
1
1
1
1
1
1
1
1
1
1
1
1
1
1
1
1
1
1
1
1
1
1
1
1
1
1
1
1
1
1
1
1
1
1
1
1
1
1
1
1
1
1
1
1
1
1
1
1
1
1
1
1
1
1
1
1
1
1
1
1
1
1
1
1
1
1
1
1
1
1
1
1
1
1
1
1
1
1
1
1
1
1
1
1
1
1
1
1
1
1
1
1
1
1
1
1
1
1
1
0
0
0
0
0
0
0
0
0
0
0
0
0
0
0
0
0
0
0
0
0
0
0
0
0
0
0
0
0
0
0
0
0
0
0
0
0
0
0
0
0
0
0
0
0
0
0
0
0
0
0
0
0
0
0
0
0
0
0
0
0
0
0
0
0
0
0
0
0
0
0
0
0
0
0
0
0
0
0
0
0
0
0
0
0
0
0
0
0
0
0
0
0
0
0
0
0
0
0
0
0
0
0
0
0
0
0
0
0
0
0
0
0
0
0
0
0
0
0
0
0
0
0
0
0
0
0
0
0
0
0
0
0
0
0
0
0
0
0
0
0
0
0
0
0
0
0
0
0
0
0
0
0
0
0
0
0
0
0
0
0
0
0
0
0
0
0
0
0
0
0
0
0
0
0
0
0
0
0
0
0
0
0
0
0
0
0
0
0
0
0
0
0
0
0
0
0
0
0
0
0
0
0
0
0
0
0
0
0
0
0
0
0
0
0
0
0
0
0
0
0
0
0
0
0
0
0
0
0
0
0
0
0
0
0
0
0
0
0
0
0
0
0
0
0
0
0
0
0
0
0
0
0
0
0
0
0
0
0
0
0
0
0
0
0
0
0
0
0
0
0
0
0
0
0
0
0
0
0
0
0
0
0
0
0
0
0
0
0
0
0
0
0
0
0
0
0
0
0
0
0
0
0
0
0
0
0
0
0
0
0
0
0
0
0
0
0
0
0
0
0
0
0
0
0
0
0
0
0
0
0
0
0
0
0
0
0
0
0
0
0
0
0
0
0
0
0
0
0
0
0
0
0
0
0
0
0
0
0
0
0
0
0
0
0
0
0
0
0
0
0
0
0
0
0
0
0
0
0
0
0
0
0
0
0
0
0
0
0
0
0
0
0
0
0
0
0
0
0
1
1
1
1
1
1
1
1
1
1
1
1
1
1
1
1
1
1
0
0
0
0
0
0
0
0
0
0
0
0
0
0
0
0
0
0
0
0
0
0
0
0
0
0
0
0
0
0
0
0
0
0
0
0
0
0
0
0
0
0
0
0
0
0
0
0
0
0
0
0
0
0
0
0
0
0
0
0
0
0
0
0
0
0
0
0
0
0
0
0
0
0
0
0
0
0
0
0
0
0
0
0
0
0
0
0
0
0
0
0
0
0
0
0
0
0
0
0
0
0
0
0
0
0
0
0
0
0
0
0
0
0
0
0
0
0
0
0
0
0
0
0
0
0
0
0
0
0
0
0
0
0
0
0
0
0
0
0
0
0
0
0
0
0
0
0
0
0
0
0
0
0
0
0
0
0
0
0
0
0
0
0
0
0
0
0
0
0
0
0
0
0
0
0
0
0
0
0
0
0
0
0
0
0
0
0
0
0
0
0
0
0
0
0
0
1
2
2
2
2
2
2
2
2
2
2
2
2
2
2
2
2
2
2
2
2
2
2
2
2
2
2
2
2
2
2
2
2
2
2
2
2
2
2
2
2
2
2
2
2
2
2
2
2
2
2
2
2
2
2
2
2
2
2
2
2
2
2
2
2
2
2
2
2
2
2
2
2
2
2
2
2
2
2
2
2
2
2
2
2
2
2
2
2
2
2
2
2
2
2
2
2
2
2
2
2
2
2
2
2
2
2
2
2
2
2
2
2
2
2
2
2
2
2
2
2
2
2
2
2
2
2
0
0
0
0
0
0
0
0
0
0
0
0
0
0
0
0
0
0
0
0
0
0
0
0
0
0
0
0
0
0
0
0
0
0
0
0
0
0
0
0
0
0
0
0
0
0
0
0
0
0
0
0
0
0
0
0
0
1
1
1
1
1
1
1
1
1
1
1
1
1
1
1
1
1
1
1
1
1
1
1
2
2
2
2
2
2
2
2
2
2
2
2
2
2
2
2
2
2
2
2
2
2
2
2
2
2
2
2
2
2
2
2
2
2
2
2
2
2
2
2
2
2
2
2
2
2
2
2
2
2
3
3
3
3
3
3
3
3
3
3
3
3
3
3
3
3
3
3
3
3
3
3
3
3
3
3
3
3
3
3
3
3
3
3
3
3
3
3
3
3
3
3
3
3
3
3
3
3
3
3
2
2
2
2
2
2
2
2
2
2
1
1
1
1
1
1
1
1
1
1
1
1
1
1
1
1
1
1
1
1
1
1
1
1
1
1
1
0
0
0
0
0
0
0
0
0
0
0
0
0
0
0
0
0
0
0
0
0
0
0
0
0
0
0
0
0
0
0
0
0
1
1
1
2
2
2
2
2
2
2
2
2
2
2
2
2
2
2
2
2
2
2
2
2
2
2
2
2
2
2
2
2
2
2
2
2
2
2
2
2
2
2
2
2
3
3
3
3
3
3
3
3
3
3
3
3
3
3
3
4
4
4
4
4
4
4
4
4
4
4
4
4
4
4
4
4
4
3
3
3
3
3
3
4
4
4
4
4
4
4
4
4
4
4
4
4
4
4
4
4
4
4
4
4
4
4
4
3
3
3
3
3
3
4
4
4
4
4
4
4
5
4
4
4
4
4
4
4
4
4
4
4
4
4
4
4
4
4
4
4
4
4
4
4
4
4
4
4
4
4
4
4
4
4
4
4
4
4
4
4
4
4
4
4
4
4
4
4
4
4
4
4
4
4
4
4
4
4
4
4
4
4
4
4
4
4
4
4
4
4
4
4
4
4
4
4
4
4
4
4
4
4
4
4
4
4
4
4
4
4
4
4
4
4
4
4
4
4
4
4
4
4
4
4
3
3
3
3
3
3
2
2
2
1
1
1
1
1
1
1
1
1
1
1
1
1
1
1
1
1
1
1
1
1
1
1
1
1
1
1
1
1
1
1
1
1
1
1
1
1
1
1
1
1
1
1
1
1
1
1
1
1
1
1
1
1
1
1
1
1
1
1
1
1
1
0
0
0
0
0
0
0
0
0
0
0
0
0
0
0
0
0
0
0
0
0
0
0
0
0
0
0
0
0
0
0
0
0
0
0
0
0
0
0
0
0
0
0
0
0
0
0
0
0
0
0
0
0
0
0
0
0
0
0
0
0
0
0
0
0
0
0
0
0
0
0
0
0
0
0
0
0
0
0
0
0
0
0
0
0
0
0
0
0
0
0
0
0
0
0
0
0
0
0
0
0
0
0
0
0
0
0
0
0
0
0
0
0
0
0
0
0
0
0
0
0
0
0
0
0
1
1
1
1
1
1
1
1
1
1
1
1
1
1
1
1
1
1
1
1
1
1
1
1
1
1
1
1
1
0
0
0
0
0
0
0
0
0
0
0
0
0
0
0
0
0
0
0
0
0
0
0
0
0
0
0
0
0
0
0
0
0
0
0
0
0
0
0
0
0
1
1
1
1
1
1
1
1
1
1
1
1
1
1
1
1
1
1
1
1
1
1
1
1
1
1
1
1
1
1
1
1
1
1
1
1
1
1
1
1
1
1
1
1
1
1
2
2
2
2
2
2
2
2
2
2
2
2
2
2
2
2
2
2
2
2
2
2
2
2
2
2
2
2
2
2
2
2
2
2
2
2
2
2
1
1
1
1
1
1
1
1
1
1
1
1
1
1
1
1
1
1
1
1
1
1
1
1
1
1
1
1
1
1
1
1
1
1
1
2
2
2
2
2
1
1
1
1
1
1
1
1
1
1
1
1
1
1
1
1
1
1
1
1
1
1
1
1
1
1
1
1
1
1
1
1
1
1
1
1
1
1
1
1
1
1
1
1
2
2
2
2
2
2
2
2
2
2
2
2
2
2
2
2
2
2
2
2
2
2
2
2
2
2
2
2
2
2
2
2
2
2
2
2
2
2
2
2
2
2
2
2
2
2
2
2
2
2
2
2
2
2
2
2
2
2
2
2
2
2
2
2
2
2
2
2
2
2
2
2
2
2
2
2
2
2
2
2
2
2
2
2
2
2
2
1
1
1
1
1
1
1
1
1
1
1
2
2
2
2
2
2
2
2
2
2
2
2
2
2
2
2
2
2
2
2
2
2
2
2
2
2
2
2
2
2
2
2
1
2
2
2
2
2
2
1
1
1
1
1
1
1
1
1
1
1
1
1
1
1
1
1
1
1
1
1
1
1
1
1
1
1
1
1
1
1
1
1
1
1
1
1
1
1
1
1
1
1
1
1
1
1
1
1
1
1
1
1
1
1
1
1
1
1
1
1
1
1
1
1
1
1
1
1
1
1
1
1
1
1
1
1
1
1
1
1
1
1
1
1
1
1
1
1
1
1
1
1
1
1
1
1
1
1
1
1
1
1
1
1
1
1
1
1
1
1
0
0
0
0
0
0
0
0
0
0
0
0
0
0
0
0
0
0
0
0
0
0
0
0
0
0
0
0
0
0
0
0
1
1
1
2
2
2
2
2
2
2
2
2
3
3
3
3
3
3
3
3
4
4
4
4
4
4
4
4
4
4
4
4
4
4
4
4
5
5
5
5
5
5
5
5
5
5
5
5
5
5
5
5
5
5
5
5
5
5
5
5
5
5
5
5
5
5
5
5
5
5
5
5
5
5
5
5
5
5
5
5
5
5
5
5
5
5
5
5
5
5
5
5
5
5
6
6
6
6
6
6
6
6
6
6
5
5
5
5
5
5
5
5
5
5
5
5
5
5
5
5
5
5
5
5
5
5
5
5
5
5
5
5
5
5
5
5
5
5
5
6
6
6
5
5
5
5
5
5
5
4
4
4
4
4
4
4
4
4
4
4
4
4
4
4
4
4
4
4
4
4
4
4
4
4
4
4
4
4
4
4
4
4
4
4
4
4
4
4
4
4
4
4
4
4
4
4
4
4
4
4
4
4
4
4
4
4
4
4
4
4
4
4
4
4
4
4
4
4
4
4
4
4
4
4
4
5
5
5
5
5
5
5
5
5
5
5
5
5
4
4
4
4
4
4
4
4
4
4
4
4
4
4
5
5
5
5
5
5
5
5
5
5
5
5
5
5
5
5
5
5
5
5
5
5
5
5
5
5
6
6
6
7
7
7
7
7
7
7
7
7
7
7
7
7
7
7
7
7
7
7
7
7
7
6
4
4
3
3
3
3
3
4
4
4
4
4
4
4
4
4
4
4
4
4
4
4
4
4
4
4
4
4
4
4
4
4
4
4
4
4
4
4
4
4
4
4
4
4
4
4
3
3
3
3
3
3
3
3
3
3
3
3
3
3
3
3
3
3
3
3
4
4
4
4
4
4
4
4
4
4
4
4
4
4
4
4
4
4
4
4
4
4
4
4
4
4
4
4
4
4
4
4
4
4
4
4
4
4
4
4
3
3
3
3
3
3
3
4
6
6
6
6
6
6
6
6
6
6
6
6
6
6
6
6
6
6
6
6
6
6
6
6
6
6
6
6
6
6
6
6
6
6
5
5
5
5
5
5
5
5
5
5
5
5
5
5
5
5
5
5
5
5
5
5
5
5
5
5
5
5
5
5
5
5
5
5
5
5
5
5
5
5
5
5
5
5
5
5
5
5
5
5
5
5
5
5
4
4
4
4
4
4
4
4
4
4
5
5
5
5
7
7
8
8
8
8
8
8
8
8
8
8
7
7
7
7
7
7
7
7
7
7
7
7
7
7
7
7
7
7
7
7
7
7
7
7
7
7
7
7
7
7
7
7
7
7
7
6
6
6
7
7
7
7
5
5
5
5
5
5
5
5
5
5
5
5
5
5
5
5
5
5
5
5
5
5
5
5
5
5
5
5
5
5
5
5
5
5
5
5
5
5
5
5
5
5
5
5
5
5
5
5
5
5
5
5
5
5
5
5
5
5
5
5
5
5
5
5
5
5
5
5
4
4
4
4
4
4
4
3
3
3
3
3
3
3
3
3
3
3
3
3
3
3
3
3
3
3
3
3
3
3
3
3
3
3
3
3
3
3
3
2
2
2
2
2
2
2
2
2
2
2
2
2
2
2
2
2
1
1
1
1
1
1
1
2
3
3
3
3
3
3
3
3
3
3
3
3
3
3
3
3
3
3
3
3
3
3
3
3
3
3
3
3
3
3
3
3
3
3
3
3
3
3
3
3
3
3
3
3
3
2
2
2
2
2
2
2
2
2
2
2
2
2
2
2
2
2
2
2
2
2
2
2
2
2
2
2
2
2
3
3
3
4
4
4
4
5
6
6
6
6
6
6
6
6
6
6
6
6
6
6
6
6
6
6
6
6
6
6
6
6
6
6
6
6
6
6
6
6
6
6
6
6
6
6
7
7
7
7
7
7
7
7
7
7
7
7
7
7
7
7
7
7
7
7
7
7
7
7
7
7
7
7
7
7
7
7
7
7
7
7
7
7
7
6
6
6
6
6
6
6
6
6
6
6
6
6
6
6
6
6
6
6
6
6
6
6
6
6
5
5
5
5
5
5
5
5
5
5
5
5
5
5
5
4
4
4
4
4
4
4
4
4
4
4
4
4
4
4
4
4
4
4
4
4
4
3
3
2
2
2
2
2
2
2
2
2
2
2
2
2
2
2
2
2
3
3
3
3
4
4
3
3
3
3
3
3
3
2
2
2
2
2
2
2
2
2
2
2
2
2
2
2
2
2
2
2
2
2
2
2
2
2
2
2
2
2
2
2
2
2
2
2
2
2
2
2
2
3
3
3
3
3
3
3
3
3
3
3
4
6
6
7
7
8
8
8
8
8
8
8
8
7
7
7
7
7
7
7
7
7
7
7
7
7
7
7
7
7
7
7
7
7
7
7
7
7
7
7
6
6
6
6
6
6
6
6
6
6
6
6
6
6
6
6
6
6
6
6
6
6
6
6
6
6
6
5
5
5
5
6
6
6
6
6
6
6
6
6
6
6
6
6
6
6
6
6
6
6
6
6
6
6
6
6
6
6
6
6
6
6
6
6
6
6
6
6
6
6
6
6
6
6
6
6
5
5
5
5
4
4
4
4
4
4
4
4
4
4
4
4
4
4
4
4
4
4
4
4
4
4
4
4
4
4
4
4
4
4
4
4
4
4
4
4
4
4
4
4
4
3
3
3
3
5
5
5
5
5
5
5
4
4
4
4
4
4
4
4
4
4
4
4
4
4
3
2
3
3
3
3
3
3
3
3
3
3
3
3
3
3
3
3
3
3
3
3
3
3
3
3
3
3
3
3
3
3
3
3
3
3
3
3
3
3
3
3
3
3
3
3
3
3
3
3
3
3
3
3
3
3
3
3
3
3
3
3
3
3
3
3
3
3
3
3
3
3
2
2
2
2
2
2
2
2
2
2
2
2
2
2
2
2
2
2
2
2
2
2
2
2
2
2
2
2
2
2
2
2
2
2
2
2
2
2
2
2
2
2
2
2
2
2
2
2
2
2
2
2
2
2
2
2
2
2
2
2
2
1
1
1
1
1
1
1
1
1
1
1
1
1
1
1
1
1
1
1
1
1
1
1
1
1
1
1
1
1
1
1
1
1
1
1
1
1
1
1
1
1
1
1
1
1
1
1
1
1
1
1
1
1
1
0
0
0
0
0
0
0
0
0
0
0
0
0
0
0
0
0
0
0
0
0
0
0
0
0
0
0
0
0
0
0
0
0
0
0
0
0
0
0
0
0
0
0
0
0
0
0
0
0
0
0
0
0
0
0
0
0
0
0
0
0
0
0
0
0
0
0
0
0
0
0
0
0
0
0
0
0
0
0
0
0
0
0
0
0
0
0
0
0
0
0
0
0
0
0
0
0
0
0
0
0
0
0
0
0
0
0
0
0
0
0
0
0
0
0
0
0
0
0
0
0
0
0
0
0
0
0
0
0
0
0
0
0
0
0
0
0
0
0
0
0
0
0
0
0
0
0
0
0
0
0
0
0
0
0
0
0
0
0
0
0
0
0
0
0
0
0
0
0
0
0
0
1
1
1
1
1
2
2
3
4
4
4
4
4
4
4
4
4
4
4
4
4
4
4
4
4
4
4
4
4
4
4
4
4
4
4
4
4
4
4
4
4
4
4
4
4
4
4
4
4
4
4
4
4
4
4
4
4
4
4
4
4
4
4
4
4
4
4
4
4
4
4
4
4
4
4
4
4
4
4
4
4
4
4
4
4
4
4
4
4
4
4
4
4
4
4
4
4
4
4
4
4
4
4
4
4
4
4
4
4
4
4
4
4
4
4
4
4
4
4
4
4
4
4
3
3
3
3
3
3
3
3
3
3
1
1
1
1
0
0
0
0
0
0
0
0
1
1
1
1
1
1
1
1
1
1
1
1
1
1
1
1
1
1
1
1
1
1
1
1
1
1
1
1
1
1
1
1
1
1
1
1
1
1
1
1
1
0
0
0
0
0
0
0
0
0
0
0
0
0
0
0
0
0
0
0
0
0
0
0
0
0
0
0
0
0
0
0
0
0
0
0
0
0
0
0
0
0
0
0
0
0
0
0
0
0
0
0
0
0
0
0
0
0
0
0
0
0
0
0
0
0
0
0
0
0
0
0
0
0
0
0
0
0
0
0
0
0
0
0
0
0
0
0
0
0
0
0
0
0
0
0
0
0
0
0
0
0
0
0
0
0
0
0
0
0
0
0
0
0
0
0
0
0
0
0
0
0
0
0
0
0
0
0
0
0
0
0
0
0
0
0
0
0
0
0
0
0
0
0
0
0
0
0
0
0
0
0
0
0
0
0
0
0
0
0
0
0
0
0
0
0
0
0
0
0
0
0
0
0
0
0
0
0
0
0
0
0
0
0
0
0
0
0
0
0
0
0
0
0
0
0
0
0
0
0
0
0
0
0
0
0
0
0
0
0
0
0
0
0
0
0
0
0
0
0
0
0
0
0
0
0
0
0
0
0
0
0
0
0
0
0
0
0
0
0
0
0
0
0
0
0
0
0
0
0
0
0
1
2
2
2
2
2
2
2
2
2
2
2
2
2
2
2
2
2
2
2
2
2
2
2
2
2
2
2
2
2
2
2
2
2
2
2
2
2
2
2
2
2
2
2
2
2
2
2
2
2
2
2
2
2
2
2
2
2
2
2
2
2
2
2
2
2
2
2
2
2
2
2
2
2
2
2
2
2
2
2
2
2
2
2
2
2
2
2
2
2
2
2
2
2
2
2
2
2
3
3
3
3
3
3
3
3
3
3
3
3
3
3
3
3
3
3
3
3
3
3
3
3
3
3
2
2
2
2
2
2
2
2
2
2
2
2
2
2
2
2
2
2
2
2
2
2
3
2
2
2
2
2
2
2
2
2
2
2
2
2
2
2
2
2
2
2
2
2
2
2
2
2
2
2
2
2
3
3
4
5
6
6
6
6
6
6
6
6
6
7
10
17
18
18
18
19
20
20
20
20
22
24
24
24
25
27
28
28
28
28
30
34
50
51
60
61
68
68
68
68
70
70
72
72
73
74
75
76
76
77
77
78
78
78
78
78
78
78
78
78
78
78
78
78
78
78
78
78
78
78
78
78
78
78
78
78
78
78
78
78
78
78
78
78
78
78
78
78
79
78
78
78
78
78
78
78
79
79
80
83
86
87
86
87
88
90
90
90
90
92
92
92
92
93
94
94
93
93
93
95
96
97
97
97
97
97
98
98
99
99
98
98
98
98
98
98
97
96
96
96
96
96
96
93
93
93
91
91
92
103
102
104
108
108
110
112
112
116
116
115
114
114
114
110
106
106
105
105
105
102
102
102
100
100
99
96
96
96
96
94
93
90
90
90
90
89
89
88
87
86
85
85
85
86
85
85
85
84
85
85
85
85
85
84
84
84
84
84
84
84
82
82
82
82
82
82
82
83
84
84
82
82
82
81
82
82
81
81
81
77
78
78
79
80
78
76
76
76
76
76
76
75
76
76
77
77
75
75
74
74
73
69
68
68
69
68
68
66
64
64
64
63
63
63
63
64
63
62
62
63
62
62
61
61
57
55
55
53
53
57
65
63
63
60
63
62
62
62
62
62
62
61
57
57
56
56
56
56
56
56
56
56
56
56
56
55
55
55
55
55
55
55
55
55
55
55
55
55
53
52
52
51
50
50
50
49
51
53
51
52
52
56
57
57
59
57
55
54
57
62
85
87
88
92
93
94
94
95
95
94
94
91
91
91
91
90
91
91
92
94
94
95
94
94
94
93
93
93
93
93
93
93
94
95
95
95
95
95
95
95
96
95
96
96
96
96
96
96
95
95
95
94
94
94
94
95
95
95
96
96
99
100
100
100
101
103
102
103
104
107
109
109
108
108
109
111
112
112
112
112
112
112
114
117
118
118
117
115
115
115
115
115
115
117
116
115
115
115
115
119
120
121
121
121
119
119
119
118
117
117
118
115
114
111
112
112
111
111
110
110
111
108
108
108
108
107
107
106
106
106
107
107
103
101
101
102
104
103
101
99
99
99
99
99
98
99
100
100
98
98
98
98
97
97
98
98
99
98
97
98
101
100
101
102
103
104
103
103
100
99
97
95
95
95
95
95
95
94
94
93
93
93
92
92
92
92
91
91
91
89
90
91
93
89
88
89
87
88
89
93
90
91
91
90
88
88
88
88
88
88
88
88
87
87
87
87
87
87
87
88
88
85
84
83
81
81
81
81
81
80
79
81
82
82
82
77
77
77
80
84
85
93
93
93
99
97
105
106
107
103
102
108
108
111
112
114
126
127
125
127
129
129
129
129
129
129
131
129
129
133
133
131
132
132
132
132
132
132
132
132
130
130
130
130
130
130
130
130
130
130
130
130
129
129
129
129
129
128
126
126
124
124
124
124
124
124
124
123
123
123
121
119
119
119
119
119
115
114
114
114
114
112
112
113
118
118
120
118
118
118
118
120
122
122
122
122
118
118
118
118
118
118
119
119
119
119
119
117
116
114
117
121
124
129
129
129
137
137
137
139
129
129
131
130
131
129
129
129
131
125
125
128
128
129
129
126
126
126
124
124
123
123
123
123
123
122
119
116
116
113
113
113
113
114
111
111
108
107
107
106
105
105
99
98
94
94
94
93
92
92
89
89
89
89
89
89
88
88
88
88
88
88
88
86
86
84
82
82
81
78
75
76
77
77
78
78
78
78
78
82
82
82
83
83
84
84
84
84
84
83
82
82
82
81
81
81
81
81
80
80
80
79
79
79
78
78
78
80
80
79
80
80
80
79
79
78
78
78
77
77
76
76
78
78
78
76
75
74
72
72
72
72
72
72
67
67
66
65
65
65
65
65
64
64
63
61
61
61
61
61
61
61
61
62
62
60
59
58
58
58
58
56
55
55
55
55
55
54
53
51
51
50
51
50
50
49
45
43
43
45
41
40
39
39
37
36
35
35
35
35
36
35
35
35
35
35
34
34
34
34
32
32
32
32
28
28
27
25
25
25
25
25
25
25
25
25
23
23
23
23
23
22
20
19
19
19
20
20
20
19
18
18
18
18
18
18
18
18
18
18
18
18
18
17
17
16
16
16
16
16
16
16
16
16
16
16
16
16
16
15
15
15
15
15
15
15
15
15
15
15
15
14
14
14
14
13
13
13
13
13
13
13
13
12
12
11
11
10
9
9
9
9
9
9
9
9
8
8
8
8
8
8
8
7
6
6
5
5
4
2
1
0
0
0
0
0
0
0
0
0
0
0
0
0
0
0
0
0
0
0
0
0
0
0
0
0
0
0
0
2
2
2
3
3
3
3
4
4
4
4
4
4
4
6
8
8
11
13
18
20
20
21
22
22
23
23
23
23
23
23
24
24
24
24
25
26
26
26
28
28
28
28
29
31
37
37
37
37
39
40
44
45
45
45
45
46
46
46
46
46
46
46
47
47
47
47
47
48
48
48
48
48
48
48
48
48
48
48
48
48
49
49
52
53
54
54
55
61
65
71
71
71
72
73
74
76
76
78
78
78
79
79
79
79
79
80
80
80
80
80
80
79
79
79
79
79
79
79
79
78
78
78
78
77
77
77
76
76
74
74
74
74
74
74
74
73
73
73
76
75
75
75
75
75
75
75
74
74
74
74
74
74
74
74
74
74
74
74
74
74
74
74
73
73
72
72
72
72
72
71
69
69
69
70
72
73
73
73
71
71
71
71
71
71
71
71
70
67
66
66
65
65
64
64
64
63
57
54
53
54
54
55
55
55
54
52
51
51
51
51
51
51
51
51
48
45
45
45
44
44
44
44
43
41
41
41
40
38
38
38
38
39
38
37
37
37
36
35
35
35
35
34
33
33
33
33
33
35
35
34
32
27
26
27
26
24
24
24
23
22
23
23
23
23
23
20
20
20
21
21
20
21
23
23
27
27
27
27
27
27
27
27
27
27
27
27
27
27
27
27
27
27
27
27
27
27
27
27
26
26
25
25
25
25
25
25
24
23
23
23
23
23
23
23
23
23
23
23
23
23
23
23
23
23
23
23
23
24
24
24
24
24
24
23
22
22
22
22
22
22
21
21
21
21
21
21
21
21
21
21
21
21
21
21
21
21
21
21
21
21
20
20
20
20
20
20
21
21
22
21
21
21
18
18
18
18
18
18
18
18
18
18
18
18
18
18
18
18
20
20
17
15
15
16
16
15
14
14
15
13
13
12
12
12
12
12
12
12
12
12
12
14
16
17
19
21
21
21
21
21
21
21
22
23
23
23
23
23
23
23
23
24
24
25
26
26
26
26
26
27
28
28
28
28
28
28
28
31
33
33
35
38
39
39
39
40
40
40
41
41
41
41
42
42
42
42
41
42
44
44
46
51
52
57
61
73
74
74
74
74
74
74
75
74
75
75
75
75
75
76
76
76
76
76
76
76
76
76
77
77
77
77
77
77
77
77
78
78
79
79
80
80
80
80
81
79
79
79
79
78
78
78
78
78
78
78
76
75
75
75
75
75
75
74
75
75
76
76
77
76
76
78
79
81
82
84
87
92
92
90
90
89
89
89
89
89
90
90
90
90
90
89
89
88
88
90
92
92
92
91
91
90
89
88
88
88
87
87
87
86
86
86
86
86
87
89
90
89
89
87
86
86
86
86
86
86
86
86
86
87
86
86
86
84
83
85
85
85
85
85
85
85
85
86
87
89
89
85
85
84
85
85
88
88
88
88
88
88
88
87
87
87
87
87
87
87
87
86
87
87
87
86
94
96
99
111
112
109
110
115
116
117
118
128
129
130
131
131
131
131
131
129
129
128
128
126
126
127
128
131
131
132
131
131
133
133
140
141
142
142
142
141
141
138
138
138
138
138
138
138
137
137
137
133
133
132
132
132
132
133
134
134
130
131
132
136
149
152
158
166
166
164
164
161
161
161
161
161
161
162
162
162
162
162
161
161
161
161
160
160
160
160
162
169
181
182
181
182
180
183
183
185
184
185
184
184
186
186
186
187
186
185
185
185
185
185
185
184
182
182
182
182
181
181
175
171
171
171
171
171
171
169
168
168
167
166
167
168
170
185
185
186
191
208
206
206
207
206
202
202
200
200
200
200
200
200
200
193
193
192
198
199
197
207
212
214
216
219
222
222
222
223
219
220
220
221
221
220
220
220
219
222
220
220
218
217
216
215
217
215
212
209
209
204
197
200
203
205
207
216
215
213
213
210
210
210
210
206
206
206
203
208
207
207
208
204
209
209
209
211
221
222
220
217
217
216
216
216
216
216
216
216
215
211
211
211
211
210
210
211
210
208
208
208
205
206
204
203
203
203
203
203
204
203
203
203
199
198
200
201
201
203
204
197
194
193
193
193
194
195
193
185
186
186
188
188
189
189
189
189
189
189
188
182
181
181
181
180
180
174
173
173
173
173
172
171
170
170
170
164
163
158
158
158
157
157
157
156
157
145
144
141
140
138
137
137
137
137
137
137
138
137
133
133
128
124
117
117
111
115
116
132
137
136
129
125
130
129
129
142
139
146
154
151
151
149
148
148
143
143
139
140
140
139
138
138
140
139
138
135
131
131
131
131
131
131
134
135
139
139
140
140
139
138
138
138
138
138
138
137
138
138
138
138
137
137
136
136
135
131
132
134
136
135
131
129
136
138
154
162
164
155
154
153
154
154
154
154
154
155
155
157
157
156
156
156
156
156
157
156
156
156
156
156
158
160
161
162
168
175
178
183
185
185
190
192
195
195
200
202
201
201
201
200
200
198
198
197
197
197
197
196
192
188
188
188
185
185
184
184
184
179
179
178
178
178
178
178
178
174
171
171
169
168
170
170
170
168
170
168
168
165
166
163
162
160
159
153
149
150
150
162
180
180
182
182
181
179
179
177
177
177
177
173
171
170
170
169
170
166
166
165
165
164
164
164
164
163
161
160
160
160
160
160
159
159
166
166
167
166
166
165
165
164
164
164
163
162
162
161
161
161
161
161
161
159
159
159
159
159
159
157
157
154
157
164
166
164
162
167
166
166
166
166
165
159
157
147
147
148
150
152
179
185
184
185
186
186
186
192
203
205
210
211
199
206
204
205
207
207
207
204
206
206
207
207
208
208
207
207
206
206
206
206
206
204
204
204
203
203
203
203
203
203
203
201
201
200
198
196
196
196
196
193
191
191
191
191
191
191
191
190
190
190
189
188
188
189
186
186
186
186
186
186
186
189
190
189
189
190
189
186
184
184
183
184
184
184
184
186
190
206
208
209
208
215
218
220
222
222
221
224
220
220
220
222
235
240
244
249
252
251
255
255
261
272
272
271
272
271
274
273
277
277
276
276
273
265
265
264
263
267
270
264
264
264
264
259
257
257
256
254
252
252
250
250
255
255
253
254
254
259
259
256
256
256
253
251
251
251
249
248
243
239
238
236
236
236
232
231
230
230
228
228
227
226
226
225
224
214
218
219
221
221
220
216
223
223
235
270
270
277
277
282
282
284
283
282
281
280
278
277
277
277
274
274
275
275
275
275
273
272
272
272
275
277
277
276
276
276
276
277
276
276
271
264
259
259
259
270
270
274
277
275
275
272
273
274
275
275
274
274
275
274
274
267
265
263
264
261
263
265
266
266
272
278
278
279
276
268
267
266
265
264
264
263
261
261
258
258
252
252
245
245
245
245
246
243
241
241
241
241
240
239
238
237
228
229
232
232
235
236
229
230
228
229
226
226
227
223
222
221
221
221
221
217
217
215
211
211
211
209
208
207
208
203
203
203
204
204
206
206
204
204
203
199
199
199
198
198
198
197
198
198
200
192
185
182
181
179
174
176
177
178
179
181
178
177
170
171
169
171
169
170
169
169
174
176
172
172
169
168
167
169
170
181
185
185
183
180
169
170
173
172
172
172
169
168
168
165
165
155
153
150
151
150
150
150
149
148
146
143
143
142
142
142
142
140
140
140
140
140
140
140
140
140
134
132
132
132
132
129
129
129
128
128
128
128
128
128
128
127
122
121
120
120
121
121
121
119
116
116
116
115
115
115
114
109
109
109
109
108
107
107
95
95
95
95
95
95
95
92
92
92
92
92
92
91
91
90
90
89
85
84
83
83
83
83
83
82
76
74
72
72
72
70
69
68
68
68
68
65
63
59
58
58
57
48
48
47
46
46
46
46
45
45
45
45
43
43
43
35
34
34
34
34
34
27
26
25
23
20
18
18
18
18
18
18
17
14
11
11
11
11
10
13
14
14
14
14
15
15
15
16
16
16
16
16
16
16
16
16
16
16
16
17
17
17
18
18
18
18
18
18
18
18
25
25
25
25
25
26
29
30
30
30
30
30
30
30
30
30
30
30
30
30
30
31
31
31
31
38
43
46
47
48
55
57
57
57
57
57
57
57
57
57
57
58
59
59
61
61
61
61
62
62
63
64
65
69
71
71
74
74
74
75
76
76
76
76
78
79
82
84
87
86
86
88
89
90
91
91
91
91
91
90
88
88
88
88
88
88
88
88
88
89
92
92
92
92
92
92
92
93
94
93
93
92
92
92
93
93
101
106
123
139
145
148
168
182
182
184
209
222
228
232
243
245
246
247
246
248
250
250
248
248
248
248
247
247
246
245
245
247
248
253
251
253
255
253
254
254
254
256
259
259
259
258
258
256
256
255
255
255
254
255
255
255
276
277
282
288
297
301
305
304
304
304
305
307
308
307
306
305
305
305
305
306
313
320
327
333
333
332
332
333
334
333
333
333
331
331
331
331
331
331
330
324
325
325
325
326
326
325
324
324
324
323
321
320
321
315
314
314
313
308
307
298
298
295
295
296
296
296
295
287
282
281
281
281
280
275
273
272
271
273
270
270
265
264
264
264
264
263
259
260
257
257
256
256
251
252
250
252
253
253
248
240
234
233
228
228
225
225
224
222
222
225
225
223
223
218
217
216
216
204
203
205
205
206
210
208
214
238
245
245
245
242
242
242
242
241
235
230
229
229
229
229
230
230
230
230
223
220
218
218
218
218
216
214
214
209
207
206
205
203
203
201
199
199
199
201
201
198
193
186
186
182
182
179
177
177
171
172
169
168
168
168
168
165
165
163
161
157
157
158
158
158
156
152
150
149
149
150
145
146
145
146
146
140
143
144
146
144
143
142
132
132
132
135
135
135
148
166
170
171
185
185
199
210
213
217
217
217
228
248
255
268
296
333
354
372
386
388
400
404
398
387
385
385
384
383
381
382
388
389
381
382
403
404
404
405
404
404
404
411
412
416
416
415
410
410
410
410
409
409
404
404
403
403
402
400
400
399
399
398
397
397
394
394
394
399
400
397
397
402
403
403
402
401
401
398
398
398
404
407
406
407
407
407
408
413
415
414
417
416
408
408
412
412
413
413
413
412
412
412
413
412
413
414
409
415
422
427
424
423
423
422
422
424
420
419
419
417
416
414
414
414
411
406
403
383
381
377
377
377
363
362
361
358
348
338
338
337
327
327
327
291
291
289
289
284
283
281
277
276
276
277
266
264
261
260
258
258
257
254
246
245
242
240
237
237
237
234
234
232
229
229
222
223
220
219
220
205
197
197
204
205
204
208
208
205
206
206
201
191
191
190
190
190
194
193
188
186
183
183
182
185
191
194
200
193
186
186
186
186
191
207
206
209
202
185
178
178
178
174
174
176
173
173
172
166
162
162
162
161
159
157
156
157
157
153
150
153
152
151
149
148
144
145
146
146
151
153
156
158
157
156
151
150
148
147
147
146
145
145
144
144
144
144
144
140
140
141
138
138
139
139
140
141
141
142
142
142
142
140
139
140
140
144
144
189
222
235
250
251
259
267
276
302
326
352
426
460
576
636
705
754
764
775
778
789
791
796
805
821
829
829
824
825
825
831
830
832
831
831
831
833
842
845
846
846
844
846
846
846
847
846
848
847
852
852
852
853
852
851
851
851
851
850
850
850
848
837
837
843
850
852
860
859
848
848
852
858
865
869
870
869
869
877
877
879
880
922
950
959
1001
1010
1009
1011
1011
1012
1012
1012
1012
1012
1012
1011
1009
1009
1008
1008
1008
1008
1007
1007
1007
1007
1007
1007
1007
1001
994
994
991
991
990
991
991
983
980
977
975
968
967
952
952
951
939
931
905
904
861
831
833
839
839
837
822
793
793
790
789
774
773
778
778
778
764
760
770
769
767
769
768
752
755
738
736
743
751
746
720
676
679
667
667
675
679
669
673
661
652
653
653
654
631
631
642
657
654
657
805
809
875
890
1006
999
991
988
980
962
962
956
955
956
939
933
927
928
926
922
920
919
919
918
913
905
896
896
884
879
878
881
881
864
873
907
1032
1065
1086
1083
1069
1064
1082
1105
1146
1167
1166
1136
1127
1128
1169
1198
1222
1252
1245
1325
1327
1352
1370
1476
1534
1560
1552
1539
1538
1540
1582
1582
1586
1597
1598
1604
1594
1593
1592
1589
1593
1595
1592
1590
1586
1579
1565
1570
1571
1574
1574
1571
1560
1558
1556
1555
1554
1552
1551
1547
1546
1545
1545
1545
1545
1545
1541
1535
1529
1529
1529
1529
1528
1525
1525
1524
1524
1519
1519
1519
1519
1517
1517
1517
1510
1498
1478
1472
1471
1471
1469
1468
1464
1461
1443
1441
1441
1441
1440
1440
1437
1433
1427
1422
1390
1387
1386
1385
1372
1371
1352
1322
1322
1320
1319
1312
1306
1283
1274
1274
1272
1261
1260
1259
1253
1204
1204
1194
1132
1105
1101
1078
1070
1070
1069
1048
1043
1039
1032
981
979
976
910
870
834
828
817
815
814
811
795
785
766
763
481
138
128
114
113
96
96
90
75
68
62
62
48
37
7
7
7
4
3
3
3
3
3
3
3
3
2
2
2
2
2
2
2
2
2
2
2
2
2
2
2
2
2
2
2
2
2
2
2
2
2
2
2
2
2
2
2
2
2
2
2
2
2
2
2
2
2
2
2
2
2
2
2
2
2
2
2
2
2
2
2
2
2
2
2
2
2
2
2
2
2
2
2
2
2
2
2
2
2
2
2
2
2
2
2
1
1
1
1
1
1
1
1
0
0
0
0
0
0
0
0
0
1
1
1
1
1
1
1
1
1
1
1
1
1
1
1
1
1
1
1
1
1
1
1
1
1
1
1
1
1
1
1
1
1
1
1
1
1
1
1
1
1
1
1
1
1
1
1
1
1
1
1
1
1
1
0
0
0
0
0
0
0
0
0
0
0
0
0
0
0
0
0
0
0
0
0
0
0
0
0
0
0
0
0
0
0
0
0
0
0
0
0
0
0
0
0
0
0
0
0
0
0
0
0
0
0
0
0
0
0
0
0
0
0
0
0
0
0
0
0
0
0
0
0
1
1
1
1
1
1
1
1
1
1
1
1
1
1
1
1
1
1
1
1
1
1
1
1
1
1
1
1
1
1
1
1
1
1
1
1
1
1
1
1
1
1
1
1
1
1
1
1
1
1
1
1
1
1
1
1
1
1
1
1
1
1
1
1
1
1
1
1
1
1
1
1
1
1
1
1
1
1
1
1
1
1
1
1
1
1
1
1
1
1
1
1
1
1
1
1
1
1
1
1
1
1
1
1
1
1
1
1
1
1
0
0
0
0
0
1
1
1
1
0
0
0
0
0
0
0
0
0
0
0
0
0
0
0
0
0
0
0
0
0
0
0
0
0
0
0
0
0
0
0
0
0
0
0
0
0
0
0
0
0
0
0
0
0
0
0
0
0
0
0
0
0
0
0
0
0
0
0
0
0
0
0
0
0
0
0
0
0
0
0
0
0
0
0
0
0
0
0
0
1
1
2
2
2
2
2
2
2
2
2
2
2
2
2
2
2
2
2
2
2
2
2
2
2
2
2
2
2
2
2
2
2
2
2
2
2
2
2
2
2
2
2
2
2
2
2
2
2
2
2
2
2
2
2
2
2
2
2
2
2
2
2
2
2
2
2
2
2
2
2
2
2
2
2
2
2
2
2
2
2
2
2
2
2
1
1
1
1
1
1
1
1
1
1
1
1
1
1
1
1
1
1
1
1
1
1
1
1
1
1
1
1
1
1
1
1
1
1
1
1
1
1
1
1
1
1
1
1
1
0
0
0
0
0
0
0
0
0
0
0
0
0
0
0
0
0
0
0
0
0
0
0
0
0
0
0
0
0
0
0
0
0
0
0
0
0
0
0
0
0
0
0
0
0
0
0
0
0
0
0
0
0
0
0
0
0
0
0
0
0
0
0
0
0
0
0
0
0
0
0
0
0
0
0
0
0
0
0
0
0
0
0
0
0
0
0
0
0
0
0
0
0
0
0
0
0
0
0
0
0
0
0
0
0
0
0
0
0
0
0
0
0
0
0
0
0
0
0
0
0
0
0
0
0
0
0
0
0
0
0
0
0
0
0
0
0
0
0
0
0
0
0
0
0
0
0
0
0
0
0
0
0
0
0
0
0
0
0
0
0
0
0
0
0
0
0
0
0
0
0
0
0
0
0
0
0
0
0
0
0
0
0
0
0
0
0
0
0
0
0
0
0
0
0
0
0
0
0
0
0
0
0
0
0
0
0
0
0
0
0
0
0
0
0
0
0
0
0
0
0
0
0
1
1
1
1
1
1
1
1
1
1
1
1
1
1
1
1
1
1
1
1
1
1
1
1
1
1
1
1
1
1
1
1
2
2
2
2
2
2
2
2
2
3
3
3
2
2
2
2
2
2
2
2
2
2
2
2
2
2
2
2
2
2
2
2
2
2
2
2
2
2
2
2
2
2
2
2
2
2
2
2
2
2
2
2
3
3
3
3
3
3
3
3
3
3
3
3
3
3
3
3
3
3
3
3
3
3
3
3
3
3
3
3
3
3
3
3
5
7
7
7
7
7
7
7
7
7
7
7
7
7
7
7
7
7
7
7
7
7
7
7
7
7
7
7
7
7
7
7
7
7
7
7
7
7
7
7
7
7
7
7
7
7
7
7
6
6
6
6
6
6
6
6
6
6
6
6
6
6
6
6
6
6
6
6
6
6
6
6
6
6
6
6
6
6
6
6
6
6
6
6
6
6
6
6
6
5
5
5
5
5
5
5
5
5
5
5
5
5
5
5
5
5
5
5
5
5
5
5
5
5
5
5
5
5
5
5
5
5
5
5
5
5
5
5
5
4
4
4
4
4
4
4
4
4
4
4
4
4
4
4
4
4
5
6
6
6
6
6
6
6
7
7
7
7
7
7
7
7
7
7
7
7
7
7
7
7
7
7
7
7
7
7
7
7
6
6
7
7
7
7
7
7
7
7
7
7
7
7
7
7
7
7
8
8
8
8
8
7
7
7
7
7
7
7
7
8
8
8
8
8
8
8
8
8
8
8
8
8
8
8
8
8
8
8
8
8
8
8
8
8
8
8
8
8
8
8
8
8
8
8
8
7
6
6
6
6
6
6
6
6
6
6
6
6
6
6
6
6
6
6
6
5
5
5
5
5
5
5
5
5
6
6
6
6
6
6
6
6
6
6
6
6
6
6
6
6
6
6
6
6
6
6
6
6
6
6
6
6
6
6
6
6
6
6
5
5
5
4
4
4
3
3
3
3
3
3
3
3
3
3
3
3
3
3
3
3
3
3
3
3
3
3
3
3
3
3
3
3
3
3
3
3
3
2
2
2
2
2
2
2
2
2
2
2
2
2
2
2
2
2
2
2
2
2
2
2
2
2
2
2
2
2
2
2
2
2
2
2
2
2
2
2
2
2
2
2
2
2
2
2
2
2
2
2
2
2
2
2
2
2
2
2
2
2
2
2
2
2
2
2
2
2
2
2
2
2
2
2
2
2
1
1
1
1
1
1
1
1
1
1
1
1
1
1
1
2
2
2
2
2
2
2
2
2
2
2
3
3
3
3
3
3
3
3
3
3
3
3
3
3
3
3
3
3
6
8
9
9
9
10
10
11
11
12
13
14
14
14
14
14
13
13
13
13
13
13
13
13
13
13
13
13
13
13
13
13
13
13
13
13
13
13
13
13
13
13
13
13
13
13
13
13
13
13
13
13
13
13
13
13
13
13
13
13
13
13
13
13
13
13
13
13
13
13
13
13
13
13
13
13
13
13
13
13
13
13
13
13
13
13
12
12
12
12
12
12
12
12
12
12
12
12
12
12
12
12
12
12
12
11
11
11
11
11
11
11
11
11
11
11
11
11
11
11
11
11
11
11
11
11
11
11
11
11
11
11
9
9
9
9
9
9
9
8
8
8
8
8
8
8
8
7
7
7
7
7
7
7
7
6
6
6
6
6
6
6
6
6
6
6
6
5
5
3
3
3
3
3
3
3
3
3
4
5
5
5
5
5
5
5
5
5
5
5
5
5
5
5
5
5
5
4
4
3
3
3
3
3
3
3
3
3
3
3
3
3
3
3
2
2
2
2
2
2
2
2
2
2
2
2
2
2
2
2
2
2
2
1
1
1
1
1
1
1
1
1
1
1
1
1
1
1
1
1
1
1
1
1
1
1
1
1
1
1
1
1
1
1
1
1
1
1
1
1
1
1
1
1
1
1
1
1
1
1
1
1
1
1
2
2
2
1
1
1
1
1
2
2
2
5
5
5
5
5
5
5
5
4
4
4
4
4
4
4
4
4
4
4
4
4
4
4
4
4
4
4
4
4
4
4
4
4
4
4
4
4
4
4
4
4
4
4
4
4
4
4
4
4
4
4
4
4
4
4
4
4
4
4
4
4
5
5
5
5
5
5
5
5
5
5
5
5
6
6
6
6
6
6
6
6
6
6
6
6
6
6
6
6
6
6
6
6
6
6
6
6
6
6
6
6
6
6
6
7
7
7
7
7
7
7
7
7
7
7
7
7
6
6
6
6
6
7
7
7
7
7
7
7
7
7
7
7
7
7
7
7
7
7
7
7
7
7
7
7
6
6
6
6
6
6
5
4
4
4
4
4
4
4
4
4
4
4
4
4
4
4
4
4
4
4
4
4
4
4
4
5
5
5
5
5
5
5
6
6
6
6
6
6
6
6
6
6
6
6
6
6
6
6
6
6
6
7
8
8
8
8
8
8
8
8
6
7
7
7
7
7
7
7
6
6
6
6
6
6
6
6
6
6
6
6
6
6
6
6
6
6
6
6
6
6
6
6
6
6
6
6
6
6
6
6
6
5
5
5
5
5
5
5
5
5
6
6
6
6
6
6
6
6
6
6
6
6
6
6
6
6
6
6
6
6
6
6
6
6
6
6
6
6
6
6
6
6
6
6
6
6
6
6
6
6
6
6
6
6
6
6
6
6
6
6
6
6
6
6
6
6
6
6
6
6
6
6
6
6
6
6
6
6
6
6
6
6
6
6
6
6
6
6
6
6
6
6
6
6
6
6
6
6
6
6
6
6
6
6
5
5
5
5
5
5
5
5
5
5
5
5
5
5
5
5
5
5
5
5
5
5
5
5
5
5
5
5
5
5
5
5
5
5
5
5
5
5
4
4
4
4
4
4
4
4
4
4
4
4
4
3
3
3
3
3
3
3
3
3
3
3
3
3
3
2
2
2
2
2
2
2
2
2
2
2
2
1
1
1
1
1
0
0
0
0
0
0
0
0
0
0
0
0
0
0
0
0
0
0
0
0
0
0
0
0
0
0
0
0
0
0
0
0
0
0
0
1
1
1
1
1
1
2
2
2
2
2
2
2
2
2
2
2
2
2
2
2
2
2
2
2
2
2
2
2
2
2
2
2
2
2
2
2
2
2
2
2
2
2
2
2
2
2
2
2
2
2
2
2
2
2
2
2
2
1
1
1
1
1
1
1
1
1
1
1
1
1
1
1
1
1
2
2
2
3
3
3
3
3
3
3
3
3
3
3
3
3
3
3
3
3
3
3
3
3
3
3
3
3
3
3
3
3
3
3
3
3
3
3
3
3
3
3
3
3
3
3
3
3
3
3
3
3
3
3
3
3
3
3
3
3
3
3
3
3
3
3
3
3
3
4
4
4
4
4
4
4
4
4
4
4
4
4
4
4
4
4
4
4
4
4
4
4
4
4
4
4
4
4
4
4
4
4
4
4
4
4
4
4
4
4
4
4
4
4
4
5
5
5
5
5
5
5
5
5
5
4
4
4
4
4
4
4
4
4
4
4
4
4
4
4
4
4
4
4
5
5
6
6
6
6
6
5
5
6
6
6
7
7
7
7
7
7
7
7
7
6
9
10
10
10
10
11
12
12
12
12
12
12
12
12
12
12
12
12
12
12
12
12
12
12
12
12
12
12
12
12
12
12
12
12
12
12
12
12
12
12
12
12
12
11
11
11
11
11
11
10
10
10
10
10
10
10
10
10
10
10
10
10
11
12
12
12
12
12
12
12
12
12
12
12
12
12
12
12
12
12
12
12
12
12
12
12
12
13
13
12
12
12
14
15
15
15
15
16
16
16
16
16
16
16
16
16
16
16
16
16
15
15
15
15
14
14
14
14
14
14
14
14
14
14
13
13
13
13
13
13
13
13
13
13
13
13
13
13
13
13
13
13
13
13
13
13
13
13
12
12
11
11
11
11
11
11
11
11
11
11
11
11
11
11
11
12
12
16
18
18
18
17
17
18
18
18
18
18
18
18
18
18
18
18
18
18
18
18
18
17
17
17
17
18
18
18
18
18
18
18
18
18
18
18
18
18
17
17
17
17
17
17
17
17
17
17
16
16
16
16
16
16
16
16
15
15
15
15
15
15
15
15
15
16
16
16
16
16
16
15
15
15
15
15
15
15
15
15
15
15
15
15
15
15
15
14
14
14
14
14
14
14
14
14
14
14
14
14
14
14
14
14
14
14
15
14
12
12
12
12
12
12
12
12
12
12
11
10
10
10
10
10
10
10
10
9
9
9
9
9
9
9
9
9
9
8
8
8
7
4
4
4
4
4
4
4
4
4
4
4
4
4
4
4
4
4
4
4
4
4
3
3
3
3
3
3
3
3
3
3
2
2
2
2
2
2
2
2
1
1
1
1
1
1
1
1
1
1
2
2
2
2
3
3
3
3
3
3
3
4
4
4
5
5
5
5
5
7
7
7
7
7
7
7
7
7
7
7
7
7
7
7
7
7
7
7
7
7
7
7
7
7
7
7
7
7
7
7
7
7
7
7
7
7
7
7
7
7
7
7
7
7
7
7
6
6
6
6
6
6
6
6
5
5
5
5
5
5
5
5
5
5
5
5
5
5
5
5
6
6
6
6
6
6
6
6
6
6
6
6
6
6
6
6
6
6
6
6
6
6
6
6
6
6
6
6
6
6
6
6
6
6
6
6
6
6
5
5
5
5
5
5
5
5
5
5
5
5
5
5
4
4
4
4
4
4
4
4
4
4
4
4
2
2
2
1
1
1
1
1
2
2
2
2
2
2
2
2
2
2
2
2
2
2
2
2
2
2
2
3
3
2
2
2
2
2
2
2
2
2
2
2
2
2
2
2
2
2
2
2
2
2
2
2
2
2
2
2
2
2
2
2
2
2
2
2
2
2
2
2
2
2
2
2
2
2
3
3
3
3
3
3
3
4
7
7
7
7
7
7
8
8
8
8
8
8
8
8
8
8
8
8
8
8
8
9
9
10
10
10
11
12
12
12
12
12
12
12
12
12
12
12
12
12
12
13
13
12
12
12
12
12
12
12
12
13
12
12
12
12
12
12
12
12
12
12
12
12
12
12
12
12
12
12
12
12
13
15
15
15
15
15
15
15
15
15
15
15
15
15
15
15
17
18
18
18
18
18
18
18
18
18
18
18
18
18
18
18
18
16
16
16
16
15
15
15
15
15
15
15
15
15
15
15
15
15
15
15
15
15
15
15
15
15
15
15
15
15
15
15
15
14
14
14
15
15
14
14
15
15
15
15
15
15
15
15
15
15
15
15
15
15
15
15
15
15
15
15
16
16
16
16
16
16
16
16
16
16
16
16
16
16
16
16
16
16
16
16
16
16
16
15
15
15
15
15
15
15
15
15
15
14
14
14
14
14
12
12
12
12
11
11
11
11
11
11
11
11
11
11
11
10
10
10
10
10
10
11
11
11
11
12
12
12
13
13
13
13
13
14
14
14
14
14
14
14
14
14
14
14
14
15
15
15
15
14
14
14
14
15
15
15
15
15
15
15
15
15
15
15
15
15
16
16
16
16
15
15
15
14
14
14
14
15
15
15
15
15
15
14
13
13
13
13
13
13
14
13
13
13
13
13
13
13
13
13
13
17
18
18
19
19
19
19
21
21
21
21
21
21
21
21
21
21
21
21
21
21
21
21
21
21
21
21
21
21
21
21
21
22
22
22
22
22
22
22
22
22
22
22
22
22
22
21
21
21
21
21
21
21
21
21
21
21
21
21
21
21
21
21
21
21
21
20
20
20
20
21
22
22
21
21
21
21
21
21
21
21
21
21
21
21
21
21
21
20
20
19
19
19
19
19
19
19
19
19
19
19
19
19
19
19
19
19
19
18
18
18
18
18
18
18
18
18
18
18
18
18
18
18
18
18
18
18
18
18
18
18
17
16
16
16
16
15
15
15
15
15
15
15
15
15
15
14
15
14
14
14
14
14
14
14
14
14
14
14
14
14
14
14
14
13
13
13
13
13
13
13
13
13
13
13
13
13
13
12
12
12
12
11
11
11
11
11
10
10
10
10
10
9
10
10
10
8
8
8
9
8
8
9
8
8
8
9
12
23
29
29
49
49
49
54
54
55
55
55
55
55
55
55
55
55
55
55
55
55
55
55
55
55
54
54
54
54
54
54
54
54
54
54
54
54
54
54
54
54
54
54
54
54
54
54
54
54
54
54
54
54
54
54
54
54
54
54
54
55
55
55
55
55
55
56
56
56
56
56
57
57
57
57
57
57
57
57
57
57
57
57
57
57
57
57
57
57
57
57
57
57
57
58
57
57
57
57
57
57
57
57
57
57
57
57
56
56
56
56
56
56
56
55
55
55
55
55
55
55
55
55
54
54
54
54
54
54
54
54
53
53
53
51
51
51
51
51
51
51
51
51
51
50
48
48
48
46
45
43
43
43
42
42
42
41
42
40
37
31
30
29
27
27
27
26
24
24
24
22
19
17
18
18
18
18
18
18
18
18
18
18
18
18
18
18
20
20
20
20
20
23
23
24
24
24
30
30
30
30
30
30
30
30
30
31
31
31
31
31
30
30
30
30
30
30
30
30
29
29
29
29
29
29
29
27
27
27
27
27
27
26
26
26
25
25
25
25
25
25
25
25
25
25
25
25
25
25
25
25
25
25
25
25
25
25
25
25
25
25
25
26
26
30
30
29
30
30
30
30
31
31
31
31
31
31
31
31
31
30
29
29
28
28
28
28
27
27
27
27
27
27
27
27
27
27
27
27
27
27
27
26
26
26
25
25
25
25
25
25
25
25
25
25
23
23
23
23
23
23
23
23
23
23
22
22
22
22
21
24
24
24
24
24
25
25
25
25
24
24
23
23
23
23
23
23
21
21
21
21
21
21
21
21
20
20
20
20
20
20
20
20
20
20
19
18
18
18
18
18
18
18
18
18
18
18
18
18
18
18
18
18
18
18
18
18
19
19
20
20
16
15
15
15
15
15
15
19
19
19
19
20
20
20
20
20
20
20
20
20
20
20
19
19
19
19
19
19
19
19
19
19
19
18
18
18
18
18
18
18
19
19
19
16
16
16
16
16
16
16
16
16
16
16
16
16
16
16
16
16
16
16
16
16
16
16
16
16
16
16
16
16
15
15
14
14
14
14
14
14
14
14
14
14
14
14
14
15
15
15
15
15
14
14
15
17
17
17
16
16
16
16
16
16
16
16
16
16
16
16
16
16
16
16
16
16
16
16
16
16
16
16
16
16
16
16
16
16
16
16
16
16
16
16
16
16
16
16
16
15
15
15
15
15
15
15
15
15
15
15
15
15
15
15
15
15
15
15
14
14
14
14
14
14
13
13
12
11
10
10
10
10
9
9
9
9
9
9
9
10
10
10
11
11
11
11
13
14
14
14
14
14
14
14
13
13
13
15
15
15
15
15
15
16
16
16
16
16
16
16
16
16
16
16
16
17
17
18
19
19
19
19
19
19
19
19
19
19
19
19
19
18
18
18
18
18
18
18
18
17
17
17
17
17
16
16
16
16
16
16
15
15
16
17
17
17
17
17
17
17
17
17
17
17
17
17
17
17
17
17
17
17
17
17
17
17
17
17
17
17
17
17
17
17
17
17
17
17
17
17
17
17
17
17
17
17
17
17
17
17
17
17
17
18
18
19
19
19
19
19
19
19
19
19
19
19
19
19
19
19
19
18
18
18
18
18
19
19
19
19
19
19
19
20
20
20
19
19
19
19
19
19
19
19
19
18
18
18
18
17
17
17
17
17
16
16
16
16
16
12
12
13
13
14
15
14
13
13
13
13
14
15
16
17
18
18
18
18
18
18
18
19
19
19
19
20
25
25
25
25
25
25
25
26
25
25
25
25
26
26
27
27
27
27
30
31
33
35
35
35
35
34
33
33
33
33
33
33
46
49
52
52
58
58
58
62
66
68
68
68
68
68
68
68
68
69
69
69
69
69
69
69
69
69
69
69
69
69
69
69
69
69
69
68
68
67
68
69
69
69
69
71
71
71
70
70
70
70
70
70
70
70
70
70
70
70
70
70
70
70
70
70
70
70
70
70
70
70
70
69
67
67
67
67
67
67
67
67
67
67
67
67
67
67
68
70
70
70
70
70
70
71
70
70
70
70
70
70
71
71
73
72
72
72
72
72
72
71
71
71
71
71
72
71
72
71
71
69
69
67
66
65
67
68
69
69
68
68
68
68
68
68
69
67
67
62
61
61
61
61
61
60
60
56
56
56
57
57
54
50
50
50
51
50
51
49
49
50
50
50
53
54
54
53
54
51
52
51
52
52
52
52
52
52
52
52
52
49
49
46
46
46
45
44
43
43
43
41
43
44
48
49
50
60
58
74
77
79
79
79
78
76
76
76
75
75
76
76
78
78
78
78
77
77
77
77
77
77
77
77
76
76
76
76
77
76
75
74
74
74
74
75
77
77
76
77
77
76
76
76
79
81
80
79
81
82
84
116
119
119
132
132
131
131
131
131
133
133
133
133
133
133
133
133
133
133
133
131
131
129
130
130
131
131
132
132
132
131
130
130
130
130
130
130
131
133
135
135
135
135
135
136
136
136
136
135
134
134
134
134
133
133
133
133
133
132
130
130
130
133
132
131
129
129
128
128
128
128
127
127
122
122
121
121
121
121
120
121
121
120
119
117
117
116
116
117
115
113
112
111
111
108
107
105
105
105
105
104
100
99
99
97
97
97
97
97
96
96
96
96
92
92
92
92
92
92
92
88
85
85
85
85
83
83
83
83
83
82
82
82
75
75
75
73
70
71
70
70
70
70
69
70
71
70
70
70
70
69
69
69
69
69
71
70
66
66
64
62
61
61
61
62
61
58
58
58
57
56
57
56
56
55
52
52
52
52
50
48
48
48
45
42
42
42
42
42
45
47
47
46
46
45
45
45
47
47
48
48
48
48
49
49
49
48
48
48
48
47
47
47
46
46
46
46
45
45
44
43
43
42
42
41
41
39
37
37
37
37
37
37
37
37
37
37
37
37
37
37
37
37
37
37
37
37
37
37
37
36
36
36
36
36
36
35
35
35
35
35
35
36
36
36
36
36
35
35
35
33
33
34
35
35
35
35
35
35
35
35
35
35
35
34
34
34
34
34
34
34
34
33
33
33
32
31
31
31
31
31
32
33
35
35
35
35
35
35
35
35
35
33
33
33
28
28
28
28
28
28
28
27
26
26
25
25
25
27
27
25
27
27
27
27
27
28
27
27
27
28
27
25
25
25
25
25
25
25
25
25
25
24
24
24
23
24
25
25
24
24
25
24
24
24
24
24
24
24
24
24
24
24
24
23
22
22
22
22
22
22
22
22
22
22
22
22
22
22
22
22
22
22
21
21
21
21
21
21
21
21
21
21
21
21
21
21
21
20
20
20
20
20
20
20
20
20
19
19
18
18
18
18
18
19
20
20
20
28
35
38
38
38
39
39
39
40
42
42
43
44
44
45
47
47
49
49
49
48
48
48
48
48
48
48
48
48
48
48
49
49
47
46
46
47
47
47
47
47
47
47
47
47
47
47
47
46
45
45
45
45
45
44
44
44
44
44
45
45
45
46
45
45
45
45
45
45
45
46
45
46
46
47
47
49
49
49
48
50
56
60
62
63
74
89
90
90
92
91
91
90
90
91
92
92
92
92
92
92
92
91
91
91
90
90
89
89
88
88
86
86
86
87
91
91
91
91
91
91
91
92
92
92
92
92
93
93
93
93
93
92
91
91
92
92
92
93
94
94
95
94
94
99
101
101
101
101
100
100
100
97
97
97
97
92
93
93
94
94
94
95
95
95
96
97
97
98
98
98
97
97
94
93
94
97
99
104
105
105
103
103
103
108
111
111
111
111
111
111
111
111
111
111
111
108
109
109
109
109
109
106
106
105
104
104
101
101
102
102
99
99
100
100
100
100
98
98
97
97
97
96
97
98
97
96
98
98
99
99
96
95
95
95
95
96
96
96
96
96
96
95
95
95
94
94
92
90
89
89
90
90
90
88
86
86
84
83
83
83
83
83
83
81
80
80
79
79
79
78
77
77
76
75
75
74
73
72
72
72
72
71
69
68
68
68
68
65
63
62
62
61
59
58
59
59
58
58
58
58
62
64
61
61
61
60
60
61
61
61
61
62
61
61
59
59
59
56
55
54
55
55
53
51
50
50
49
49
49
51
51
50
50
50
49
49
47
47
47
46
43
43
43
43
43
43
43
43
44
43
43
43
42
42
40
40
38
38
38
38
36
36
34
34
34
33
33
35
34
34
32
31
32
33
33
33
33
33
33
33
33
34
33
34
33
33
32
32
33
33
35
35
35
35
33
33
33
33
35
37
40
40
42
41
41
43
43
47
47
47
49
49
51
55
55
55
55
55
55
55
55
55
55
55
54
54
53
53
53
53
53
55
54
55
55
55
53
53
53
53
53
54
55
55
55
55
55
55
57
57
57
57
58
58
58
58
58
63
67
71
74
79
79
80
80
80
80
80
80
80
80
80
80
80
81
81
81
82
82
82
82
82
82
82
82
82
82
82
82
81
79
79
79
79
78
78
79
79
79
79
79
79
79
79
79
79
79
79
79
78
80
81
80
80
81
81
81
81
82
82
82
82
82
80
80
80
80
80
79
79
79
79
79
79
79
78
78
78
78
77
77
76
76
76
76
75
74
74
74
74
70
71
72
72
72
73
72
70
70
73
72
71
72
76
76
74
74
74
74
74
74
73
74
73
73
73
73
73
73
73
72
72
68
68
68
67
64
62
61
59
59
59
59
58
57
57
57
57
59
60
59
59
59
59
59
58
56
55
54
50
47
47
47
44
44
45
46
46
46
46
45
45
45
45
45
44
44
43
42
42
42
42
42
42
42
41
40
40
40
40
39
39
38
38
37
37
37
37
37
37
36
36
36
36
36
36
36
36
36
36
35
35
35
36
37
37
38
38
40
40
40
40
39
37
37
35
35
34
34
34
34
34
34
32
31
31
31
31
31
31
30
30
30
30
30
30
30
30
30
29
29
28
28
25
24
24
14
14
14
14
14
14
13
12
11
11
11
11
11
11
11
11
11
10
10
10
10
10
10
10
10
10
10
10
10
10
10
10
10
10
10
10
10
10
10
10
10
10
10
10
10
10
10
10
10
10
10
10
10
10
10
10
10
10
10
10
10
10
10
10
10
10
10
10
10
10
10
10
10
10
10
10
10
9
9
9
9
9
9
9
9
9
8
7
5
5
5
5
5
5
5
5
5
5
6
6
6
6
6
6
6
6
6
6
6
6
6
4
4
4
3
3
3
3
3
3
3
4
4
4
4
4
4
4
4
4
4
4
4
4
4
4
4
4
4
4
4
4
4
4
4
4
4
4
3
3
3
3
3
3
3
3
3
3
3
4
4
4
4
4
4
4
4
4
4
4
4
4
4
4
4
4
4
4
5
5
5
5
5
5
5
5
4
4
4
4
4
4
4
4
4
4
4
4
4
4
4
4
4
4
4
4
4
4
4
4
4
4
4
3
3
3
3
3
3
3
3
3
3
3
3
3
4
4
4
4
4
4
4
4
4
4
4
4
4
5
5
5
5
5
5
5
5
5
5
5
5
5
5
5
5
5
4
3
3
3
3
3
3
3
3
3
3
3
3
3
3
3
3
3
3
3
3
3
3
3
3
3
3
3
3
3
3
3
3
3
3
3
3
3
3
3
3
3
3
3
3
3
3
3
3
3
3
3
3
3
2
3
3
3
3
3
3
5
5
5
5
5
5
5
6
6
6
6
6
6
6
6
6
6
6
6
6
6
6
6
6
6
6
6
6
6
6
6
6
6
6
6
6
6
6
6
5
5
5
5
5
5
5
5
5
5
5
5
5
6
6
6
6
6
7
7
7
7
7
7
7
7
6
6
6
6
6
6
6
6
7
7
7
7
7
7
7
7
7
7
7
7
7
7
7
7
7
7
7
7
7
7
7
7
7
7
7
7
8
8
8
9
9
9
9
9
9
9
9
9
9
9
9
9
9
9
9
10
10
10
9
9
9
9
9
9
9
9
9
9
9
8
8
8
8
8
7
7
7
7
7
7
7
6
6
6
6
6
6
6
6
6
6
5
5
5
5
5
5
5
6
6
6
6
6
6
6
5
4
4
4
4
4
4
4
4
4
4
4
4
4
4
4
4
4
4
4
4
4
4
4
4
4
4
4
4
3
3
3
3
3
3
3
3
4
4
5
5
5
5
5
5
5
5
5
5
5
5
5
7
7
7
7
8
8
8
8
8
8
8
8
8
8
8
8
8
8
8
8
8
7
7
7
7
7
7
7
7
7
7
7
7
7
7
7
7
7
7
7
7
7
6
6
7
7
7
7
7
7
7
7
7
7
7
7
7
7
7
7
7
7
7
7
7
7
7
7
7
7
7
7
7
7
7
7
7
7
7
7
7
7
7
7
7
7
7
7
7
7
7
7
7
7
7
7
7
7
7
7
7
7
7
7
7
7
7
7
7
7
7
7
7
7
7
7
7
7
7
7
7
7
5
6
6
6
5
5
5
5
4
4
4
4
4
4
4
4
3
3
3
3
3
3
3
3
3
3
3
3
3
3
3
3
4
4
4
4
5
6
6
6
6
5
5
5
5
6
6
6
6
6
6
6
6
6
6
6
6
6
6
6
6
6
6
5
5
5
5
5
5
5
5
5
5
5
5
5
6
7
7
7
7
7
7
8
9
9
9
9
9
9
9
9
9
9
9
9
9
9
9
9
9
9
9
9
9
9
9
9
9
9
9
9
10
10
10
10
10
10
10
10
10
10
10
12
12
13
13
13
13
12
12
12
12
12
12
12
11
11
11
11
11
11
11
10
10
10
10
10
10
10
10
10
10
10
10
10
10
10
10
10
10
10
10
10
11
11
11
11
11
11
11
11
11
11
12
12
13
13
13
13
13
13
13
13
13
13
13
13
13
12
12
12
12
12
12
12
12
12
12
12
12
12
12
12
12
12
12
12
11
11
11
11
11
11
11
11
10
10
10
10
10
10
10
10
10
10
10
10
10
10
10
10
10
10
10
10
10
10
10
10
10
10
10
10
10
10
10
10
10
10
9
9
9
9
9
9
9
9
9
9
9
9
9
9
9
9
9
9
9
8
8
8
8
8
7
7
6
6
5
5
5
5
5
4
4
4
4
4
4
4
5
6
4
4
3
3
3
3
3
3
3
3
3
3
3
3
3
3
3
3
3
3
3
3
3
3
3
3
3
3
3
3
3
3
3
3
3
3
3
3
3
3
3
3
3
3
3
3
3
3
3
3
3
3
3
3
3
3
3
3
3
2
2
2
2
2
2
2
2
2
1
1
1
1
1
1
1
1
1
1
1
1
1
1
1
1
1
1
1
1
1
1
1
1
1
1
1
1
1
1
1
1
1
1
1
1
2
2
2
2
3
3
3
3
3
3
3
3
3
3
3
3
3
4
4
5
5
4
4
4
4
4
4
4
6
6
7
7
7
7
7
7
7
7
7
7
7
7
7
7
7
7
7
7
7
7
7
7
7
7
7
7
7
7
7
7
7
7
7
7
7
7
7
7
7
7
7
7
7
7
7
7
7
7
7
7
7
7
7
7
7
7
7
7
7
7
7
7
7
7
7
7
7
7
7
7
7
7
7
7
7
7
7
7
7
7
7
6
6
6
6
6
6
6
6
6
6
6
6
6
6
6
6
6
6
6
6
6
6
6
6
5
5
5
5
5
5
5
5
5
5
5
5
7
7
10
10
10
10
9
10
12
12
15
15
15
15
15
15
15
14
14
14
14
14
14
14
14
14
14
14
14
14
14
14
14
14
14
14
14
14
14
14
14
14
14
14
14
14
13
12
12
12
12
12
12
12
12
12
12
12
12
12
12
12
12
12
12
12
12
12
12
12
12
12
12
12
12
12
12
12
12
12
12
12
12
12
12
14
18
18
18
18
18
19
19
25
27
27
27
27
25
25
25
25
24
23
23
23
23
23
23
23
23
22
22
22
22
22
22
22
22
23
23
23
23
23
23
23
23
23
23
23
23
23
23
23
23
22
22
22
21
21
21
21
21
20
20
20
21
22
22
22
22
21
21
21
21
21
21
21
21
21
21
21
21
21
21
21
21
21
21
21
21
21
21
21
21
21
20
19
19
19
19
19
20
20
20
20
19
19
19
19
19
19
18
18
18
18
18
18
18
18
18
18
18
18
18
18
18
18
18
18
18
18
18
18
18
18
18
17
17
17
17
17
17
17
18
19
19
19
18
18
18
18
20
20
21
21
21
21
21
21
21
21
21
20
20
19
19
19
18
20
19
19
18
18
18
18
18
18
18
18
18
18
18
18
18
18
18
18
15
15
15
15
15
15
14
14
14
13
13
13
13
12
12
12
12
12
12
12
12
12
12
12
12
12
12
12
12
12
12
12
12
12
12
12
12
14
13
13
14
14
14
14
15
23
23
24
24
22
22
23
24
25
25
29
37
49
57
57
57
57
57
57
57
57
56
57
57
57
58
58
58
58
58
59
62
66
66
66
65
65
65
65
65
65
65
67
67
66
66
66
66
66
67
67
67
67
67
66
66
66
66
66
66
66
66
68
69
71
71
71
71
72
71
71
71
71
71
72
72
73
73
73
73
73
73
73
73
73
74
74
74
74
74
74
74
74
74
74
74
74
75
75
75
74
74
74
74
74
74
74
74
74
74
74
73
73
73
72
72
72
72
72
72
72
72
72
72
72
71
70
70
70
70
70
70
68
67
65
55
55
55
55
55
55
55
55
54
55
54
54
54
54
54
54
53
53
50
50
51
51
51
51
51
51
51
50
50
47
47
46
45
43
43
43
42
41
37
36
36
33
32
32
30
30
30
28
28
28
26
27
27
27
27
27
27
27
27
25
24
23
22
22
20
20
20
20
20
19
19
18
18
16
16
16
16
16
16
16
16
16
16
16
16
16
16
16
12
11
8
7
10
10
10
10
9
8
8
8
8
8
8
8
8
8
8
8
6
6
6
6
6
6
6
6
6
6
6
6
6
6
6
6
6
6
6
6
6
6
6
5
5
5
5
5
5
5
5
5
5
5
5
5
5
5
5
5
5
5
5
5
5
5
5
5
6
6
6
6
6
6
6
6
6
6
6
6
6
6
6
6
6
6
6
6
6
6
6
6
6
7
6
6
6
5
5
5
5
5
5
5
5
5
5
5
5
5
5
5
5
5
5
5
5
5
4
4
4
4
4
4
4
4
4
4
4
4
4
4
4
4
3
2
2
2
2
2
2
2
2
2
2
2
2
2
2
2
2
2
2
2
2
2
2
2
3
3
3
3
3
3
3
3
3
3
3
3
3
3
3
3
3
3
3
3
3
3
3
3
3
3
3
2
2
2
2
2
2
2
2
2
2
2
2
2
2
2
2
2
2
2
2
1
1
1
1
1
1
1
1
1
1
1
1
1
1
1
1
1
1
1
1
1
1
0
0
0
0
0
0
0
0
0
0
0
0
0
0
0
0
0
0
0
0
0
0
0
0
0
0
0
0
0
0
0
0
0
0
0
0
0
0
0
0
0
0
0
0
0
0
0
0
0
0
1
1
1
1
1
1
1
1
1
1
1
1
1
1
1
0
1
1
1
1
1
1
1
1
1
1
1
1
1
1
1
1
1
1
1
1
1
1
1
1
1
1
1
1
1
1
1
1
1
1
1
1
1
1
1
1
1
1
1
1
1
1
1
1
1
1
1
1
1
1
1
1
1
1
1
1
1
1
1
1
1
1
1
1
1
1
1
1
1
1
1
1
1
1
1
1
1
1
1
1
1
1
1
1
1
1
1
1
1
1
1
1
1
1
1
1
1
1
1
1
1
1
1
1
1
1
1
1
1
1
1
1
1
1
1
1
1
1
1
1
1
1
1
1
1
1
1
1
1
2
2
2
2
2
3
3
3
3
3
3
2
2
2
2
2
2
2
2
2
2
2
2
2
2
2
2
2
2
3
3
3
3
3
3
3
3
5
5
5
5
5
5
5
5
5
6
6
6
6
6
6
6
6
6
6
6
6
5
5
5
5
5
5
5
5
5
5
5
5
5
5
5
5
5
5
5
5
5
5
5
5
5
5
5
5
5
5
5
5
5
5
5
5
5
5
6
6
6
6
6
6
6
6
6
6
6
6
6
6
6
6
6
6
6
6
6
6
6
6
6
6
6
6
6
6
6
6
6
6
6
6
6
6
6
6
6
6
6
6
6
6
6
6
5
5
5
5
5
5
5
5
5
5
5
5
5
5
5
5
4
4
4
4
4
4
4
4
4
4
3
3
3
3
3
3
2
2
2
2
2
2
2
2
2
2
2
2
2
2
2
2
2
2
2
2
2
2
2
2
2
2
2
2
2
2
2
2
2
2
2
2
2
2
2
2
2
2
2
2
2
2
2
2
2
2
2
2
2
2
2
2
2
2
2
2
2
2
2
2
2
2
1
1
1
1
1
1
1
1
1
1
1
1
1
1
1
1
1
1
1
1
1
1
0
0
0
0
0
0
0
0
0
0
0
0
0
1
2
2
2
4
4
4
4
4
4
4
4
4
4
4
3
3
3
3
3
3
3
3
3
3
3
3
3
3
3
3
3
4
4
4
4
4
4
4
4
4
4
5
5
5
5
5
5
5
5
5
5
5
5
5
6
6
6
6
7
7
7
7
7
7
7
7
7
8
8
8
8
8
8
8
8
8
8
8
9
10
10
10
10
10
10
10
10
10
10
10
10
10
11
11
11
11
11
11
11
11
11
11
11
11
12
12
12
12
12
12
12
12
12
12
12
12
12
12
12
12
12
12
12
12
12
12
12
12
12
12
12
12
12
12
12
12
12
12
12
12
12
12
12
11
11
11
11
11
11
11
11
11
11
11
11
11
11
11
11
11
11
11
11
12
12
12
12
12
12
13
13
13
13
13
13
13
13
13
13
13
12
11
11
11
11
11
11
10
10
10
10
10
10
9
9
9
9
9
9
9
9
9
9
8
8
8
8
8
8
8
8
9
9
9
9
9
9
9
10
10
10
10
9
8
8
9
9
10
10
10
9
9
9
10
10
11
12
11
11
11
11
11
11
11
11
11
11
11
11
11
11
10
9
9
9
8
8
8
8
8
8
8
8
8
8
8
8
9
11
11
12
13
13
12
12
12
12
12
12
12
12
12
12
12
12
12
12
12
12
12
12
12
12
12
11
11
11
11
11
11
11
11
11
11
11
11
11
11
11
11
11
11
11
11
11
11
11
11
11
11
11
11
11
11
11
11
11
11
11
11
11
11
11
11
11
11
11
11
13
13
13
13
13
12
12
12
12
12
12
12
12
12
12
12
12
12
11
12
12
13
13
13
13
13
13
13
13
13
13
12
12
12
12
12
12
11
11
10
10
10
10
10
10
10
10
10
10
10
10
11
11
9
9
9
9
9
9
9
9
9
9
9
9
9
9
9
9
8
8
8
7
7
7
7
7
7
7
7
7
7
7
7
7
7
7
7
7
6
6
6
6
6
6
6
6
6
6
6
6
6
6
6
6
6
6
6
6
6
6
6
6
6
6
6
6
6
6
6
6
5
5
5
5
5
5
4
3
3
3
3
3
3
3
2
1
1
1
1
1
1
1
1
1
1
1
1
1
1
1
1
1
1
1
1
1
1
1
1
1
1
1
1
1
1
1
1
1
1
1
2
2
2
2
2
2
2
2
2
2
2
2
2
2
2
2
2
2
2
2
2
2
2
2
2
2
2
1
1
1
1
1
1
2
2
2
2
2
2
3
3
3
3
3
3
3
3
3
3
3
3
3
3
3
3
3
3
3
3
3
3
3
3
3
3
3
3
3
4
4
4
4
4
4
4
4
4
4
4
3
3
3
3
3
3
3
3
3
3
3
3
3
3
3
3
3
3
3
3
3
3
3
3
3
3
3
3
3
3
3
3
3
3
3
3
3
3
3
3
3
3
3
3
3
3
3
3
3
3
3
3
3
3
3
3
3
3
3
3
3
3
3
3
3
3
3
3
3
3
3
3
3
3
3
3
3
3
3
2
2
2
2
2
2
2
2
3
3
3
3
3
3
3
3
3
3
4
4
4
4
4
4
4
4
4
4
4
4
4
4
4
4
4
4
4
4
4
4
4
2
2
2
2
2
2
2
2
2
2
2
2
2
2
2
2
2
2
2
2
2
2
2
2
2
2
2
2
2
2
2
2
2
2
2
2
2
2
2
2
2
2
2
2
2
2
2
2
2
2
2
2
2
2
2
2
2
2
2
2
2
2
2
2
2
2
2
2
2
2
2
2
2
2
2
3
3
3
3
3
3
3
3
3
3
3
3
3
3
2
2
2
2
2
2
2
2
2
2
2
2
2
2
2
2
2
2
2
2
2
2
2
2
2
2
2
2
2
2
2
2
2
2
2
2
2
2
2
2
2
2
2
2
2
2
2
2
2
2
2
2
2
2
2
2
2
2
1
1
1
1
1
1
1
1
1
1
1
1
1
1
1
1
1
1
1
1
1
1
1
1
1
1
1
1
1
1
1
1
1
1
1
1
1
1
1
1
1
1
1
1
1
1
1
1
1
1
1
1
1
1
1
1
1
1
1
1
0
0
0
0
0
0
0
0
0
0
0
0
0
0
0
0
0
0
0
0
0
0
0
0
0
0
0
0
0
0
0
0
0
0
0
0
0
0
0
0
0
0
0
0
0
0
0
0
0
0
0
0
0
0
0
0
0
0
0
0
0
0
0
0
0
0
0
0
0
0
0
0
0
0
0
0
0
0
0
0
0
0
0
0
0
0
0
0
0
0
0
0
0
0
1
1
1
1
1
1
1
1
1
1
2
2
2
2
2
2
2
2
2
2
2
2
2
2
2
2
2
2
2
2
2
2
2
2
2
2
2
2
2
2
2
2
2
2
2
2
2
2
2
2
2
2
2
2
2
2
2
2
2
1
1
1
1
1
1
1
1
1
2
2
3
3
3
3
3
3
3
3
3
3
3
3
3
3
3
3
3
3
3
3
3
3
3
3
3
3
3
3
3
3
3
3
3
3
3
3
3
3
3
3
3
3
3
3
4
4
4
4
4
4
3
3
3
3
3
3
3
3
3
3
3
3
3
3
3
3
3
3
3
3
3
3
3
3
3
3
3
3
3
3
3
3
3
3
3
3
3
3
3
3
3
3
3
3
3
3
3
3
3
3
3
3
3
3
3
3
3
3
3
3
2
2
2
2
2
2
2
2
2
2
2
2
2
2
2
2
2
2
2
2
2
2
2
2
2
2
2
2
2
2
2
2
2
2
2
2
2
2
2
2
2
2
1
0
0
0
0
0
0
0
0
0
0
0
0
0
0
0
0
0
0
0
0
0
0
0
0
0
0
0
0
0
0
0
0
0
0
0
0
0
0
0
0
0
0
0
0
0
0
0
0
0
0
0
0
0
0
0
0
0
0
0
0
0
0
0
0
0
0
0
0
0
0
0
0
0
0
0
0
0
0
0
0
0
0
0
0
0
0
0
0
0
0
0
0
0
0
0
0
0
0
0
0
0
0
0
0
0
0
0
0
0
0
0
0
0
0
0
0
0
0
0
0
0
0
0
0
0
0
0
0
0
0
0
0
0
0
0
0
0
0
0
0
0
0
0
0
0
0
0
0
0
0
0
0
0
0
0
0
0
0
0
0
0
0
0
0
0
0
0
0
0
0
0
0
0
0
0
0
0
0
0
0
0
0
0
0
0
0
0
0
0
0
0
0
0
0
0
0
0
0
0
0
0
0
0
0
0
0
0
0
0
0
0
0
0
0
0
0
0
0
0
0
0
0
0
0
0
0
0
0
0
0
0
0
0
0
0
0
0
0
0
0
0
0
0
0
0
0
0
0
0
0
0
0
0
0
0
0
0
0
0
0
0
0
0
0
0
0
0
0
0
0
0
0
0
0
0
0
1
1
1
1
1
1
1
1
1
1
1
1
1
1
1
1
1
1
1
1
1
2
2
2
2
2
2
2
2
2
2
2
2
3
3
3
3
3
3
3
3
3
3
3
3
3
3
3
3
2
2
2
2
2
2
2
2
2
2
2
2
2
2
3
3
3
3
3
3
3
3
3
3
3
3
3
3
3
3
3
3
3
3
3
3
3
3
3
3
3
3
3
3
3
3
3
3
3
3
3
3
3
3
4
4
4
4
4
4
4
4
4
4
4
4
4
4
4
4
4
4
4
3
3
3
3
3
3
3
3
3
3
3
3
3
3
3
3
4
4
4
5
5
5
5
5
6
6
6
6
6
6
6
6
6
6
6
6
6
6
6
6
6
6
6
6
6
6
6
6
6
6
6
6
6
6
6
5
5
5
5
5
5
5
5
5
5
5
5
4
4
4
4
4
4
4
4
4
4
4
4
3
3
4
4
4
4
4
4
4
4
4
4
4
4
4
4
4
4
4
4
4
4
4
4
4
4
4
4
4
4
4
4
4
4
4
4
4
4
4
4
4
4
4
4
4
4
4
4
4
4
5
5
5
5
5
5
5
5
5
5
5
5
4
4
4
4
4
4
4
4
4
4
4
4
4
4
4
4
4
4
4
4
4
4
4
4
4
4
4
4
4
4
4
4
4
5
5
5
5
5
5
5
5
5
5
5
5
5
5
4
4
4
4
4
4
3
3
3
3
3
3
3
3
3
3
3
3
3
3
3
3
3
3
3
3
3
3
3
3
3
3
3
3
3
3
3
2
2
2
2
2
2
2
2
2
2
2
2
2
2
2
2
2
2
2
2
2
2
2
2
2
2
2
2
2
2
2
2
2
2
2
2
2
2
2
2
2
2
2
2
2
2
2
1
1
1
1
1
1
1
1
1
0
0
0
0
0
0
0
0
0
0
0
0
0
0
0
0
0
0
0
0
0
0
0
0
0
0
0
0
0
0
0
0
0
0
0
0
0
0
0
0
0
0
0
0
0
0
0
0
0
0
0
0
0
0
0
0
0
0
0
0
0
0
2
2
2
2
2
2
2
2
2
2
2
4
4
4
4
4
4
4
4
4
4
4
4
4
4
4
4
4
4
4
4
4
4
4
4
4
4
4
4
4
4
4
4
4
4
4
4
4
4
4
4
4
4
4
4
4
4
4
4
4
4
4
4
4
4
4
4
4
4
4
4
4
4
4
4
4
4
4
4
4
4
4
4
4
4
4
4
4
4
4
4
5
5
5
5
5
5
5
5
5
5
5
5
5
5
5
5
5
5
4
4
4
4
4
4
3
3
3
3
3
3
3
3
3
3
2
2
2
2
2
2
2
2
2
2
2
2
2
1
1
1
1
1
1
1
1
1
1
1
1
1
1
1
1
1
1
1
1
1
2
2
2
2
2
2
2
2
2
2
2
2
2
2
2
2
2
2
3
3
3
3
3
3
3
4
4
4
4
4
4
4
5
5
6
6
6
6
6
6
6
6
6
6
6
6
6
6
6
6
6
6
6
6
6
6
6
6
6
6
6
6
6
6
6
6
6
6
6
6
6
6
6
6
6
6
6
6
6
6
6
6
6
6
6
6
6
6
5
5
5
5
5
5
5
5
5
5
5
5
5
5
5
5
5
5
5
5
5
5
5
5
5
5
5
5
5
5
5
5
5
5
5
5
5
5
5
5
5
5
5
5
5
3
3
3
3
3
3
3
3
3
3
3
2
2
2
2
2
3
3
3
3
3
3
3
3
3
3
3
3
3
3
3
3
3
3
3
3
3
3
3
3
3
3
3
3
3
3
3
3
3
3
2
2
2
2
2
2
2
2
2
2
2
2
2
3
3
3
3
3
3
3
3
3
3
3
3
3
3
3
3
3
3
3
3
3
3
3
3
3
3
3
3
3
3
3
3
3
3
3
3
3
3
3
3
3
3
3
3
3
3
3
3
3
3
3
3
3
3
3
3
3
3
3
3
3
3
3
3
4
4
3
3
3
3
3
3
3
3
3
3
3
3
3
3
3
3
3
3
3
3
3
3
3
4
4
4
4
4
4
4
4
4
4
4
4
4
4
4
5
5
5
5
5
5
6
6
6
6
6
6
6
6
6
6
6
6
6
6
7
7
7
7
7
7
7
7
7
7
7
7
7
7
7
6
6
6
6
6
7
7
7
7
7
7
7
7
7
8
9
9
9
9
9
9
9
9
9
9
9
8
8
8
8
8
8
8
8
8
8
8
8
8
8
8
8
8
8
8
8
8
8
8
8
8
8
8
8
8
8
8
8
8
8
8
8
8
8
8
8
8
8
8
8
8
8
8
8
7
7
7
7
7
7
7
7
7
6
6
6
6
6
6
6
6
6
6
6
6
6
6
5
5
5
5
5
5
5
5
5
5
5
5
5
5
5
5
5
5
5
5
5
5
5
5
4
4
4
4
4
4
4
4
4
4
4
4
4
4
4
4
4
4
4
4
4
4
4
4
2
1
1
1
1
1
1
1
1
1
1
1
1
1
1
1
1
1
1
1
1
1
0
0
0
0
0
0
0
0
0
0
0
0
0
0
0
0
0
0
0
0
0
0
0
0
0
0
0
0
0
0
0
0
0
0
0
0
0
0
0
0
0
0
0
0
0
1
1
1
1
1
1
1
1
1
1
1
1
1
1
1
1
1
1
1
1
1
1
1
1
1
1
1
1
1
1
1
1
1
1
1
1
1
1
1
1
1
1
1
1
1
1
2
2
2
2
2
2
2
2
2
2
2
2
2
2
2
2
2
2
2
2
2
2
2
2
2
2
3
3
3
3
3
3
3
3
3
3
3
3
3
3
3
3
3
3
3
3
3
3
3
3
3
3
3
3
3
3
3
3
3
3
3
3
3
3
1
1
1
1
1
1
1
1
1
1
1
1
1
1
1
1
1
1
1
1
1
1
1
1
1
1
1
1
1
1
1
1
1
1
1
1
1
1
1
1
1
1
0
0
0
0
0
0
0
0
0
0
0
0
0
0
0
0
0
0
0
0
0
0
0
0
0
0
0
0
0
0
0
0
0
0
0
0
0
0
0
0
0
0
0
0
0
0
0
0
0
0
0
0
0
0
0
0
0
0
1
1
1
1
2
2
2
2
2
2
2
2
2
2
2
2
2
2
2
2
2
2
2
2
2
2
2
2
2
2
3
4
4
4
4
4
4
4
4
4
4
4
4
4
4
4
4
4
4
4
4
4
4
4
4
4
4
4
4
4
4
4
4
4
4
4
4
4
4
4
4
4
4
4
4
4
4
4
4
4
4
4
4
4
4
4
4
4
4
4
4
4
4
4
4
4
4
4
4
4
4
4
4
4
4
4
4
5
5
5
5
5
5
5
5
5
5
4
4
4
4
4
4
4
4
4
4
4
4
3
3
3
3
3
3
3
3
3
3
3
3
3
3
3
3
3
3
3
3
3
3
3
3
3
3
3
3
3
3
3
2
2
2
1
1
1
1
1
1
1
1
1
1
1
1
1
1
1
1
1
1
1
2
2
2
2
2
2
2
2
2
1
1
1
1
1
1
1
1
1
1
1
1
1
1
1
1
1
1
1
1
2
2
2
3
3
3
3
3
3
3
3
3
3
3
3
3
3
3
3
3
3
3
3
3
3
3
3
3
3
3
3
3
3
3
3
3
5
5
6
6
6
6
7
7
7
7
7
7
7
7
7
7
7
7
7
7
7
7
7
7
7
7
7
7
7
7
7
7
7
7
7
7
7
7
7
7
7
7
7
7
7
7
7
7
7
7
7
7
7
7
7
7
7
7
7
7
7
7
7
7
7
7
7
7
7
7
7
7
7
7
7
7
7
7
7
7
7
7
7
7
7
7
7
7
7
7
7
7
7
7
7
7
7
7
7
7
7
7
7
7
7
7
7
7
7
7
7
7
6
6
5
5
5
5
5
5
5
5
4
4
4
4
4
4
4
4
4
4
4
4
4
4
4
4
4
4
4
4
4
4
4
4
4
4
4
4
4
4
4
4
4
4
4
4
4
4
4
4
4
4
4
4
4
4
4
4
4
4
4
4
4
4
4
4
4
4
4
4
4
4
4
4
4
1
1
1
1
1
1
1
1
1
1
1
1
1
1
1
1
1
1
1
1
1
1
1
1
1
1
1
1
1
1
2
2
3
3
3
3
3
3
3
3
3
3
3
3
3
3
3
3
4
4
4
4
4
4
4
4
4
4
4
4
4
4
5
5
5
5
5
5
5
5
5
5
5
5
5
4
4
4
4
4
4
4
4
4
4
4
4
4
4
4
4
4
4
4
4
4
4
4
4
4
4
4
4
4
4
4
4
4
4
4
4
4
4
4
4
4
4
4
4
4
4
4
4
4
4
4
4
4
4
4
4
4
4
4
3
3
3
3
3
3
3
3
3
3
3
3
3
3
3
3
3
3
3
3
3
3
3
3
4
4
4
5
6
6
6
6
6
6
6
6
6
4
4
4
4
4
4
4
4
4
4
4
4
4
4
4
4
4
4
4
4
4
4
4
4
4
4
4
4
4
5
5
5
5
5
5
5
5
5
4
4
4
4
4
4
4
4
4
4
4
4
4
4
4
4
4
4
4
4
4
4
4
4
4
4
4
4
4
4
4
3
3
3
3
3
3
3
3
3
3
3
3
3
3
3
3
3
3
3
3
3
3
3
3
3
3
3
3
3
3
3
3
3
3
3
3
3
3
3
3
3
3
4
4
4
4
4
4
3
3
3
3
3
3
3
3
3
3
3
3
3
3
3
3
3
3
3
3
3
2
2
2
2
2
2
2
2
2
2
2
2
2
2
2
2
2
2
2
2
2
1
1
1
1
1
1
1
1
1
1
1
1
2
2
2
2
2
2
2
3
3
3
3
3
3
3
3
3
3
3
3
3
3
4
4
4
4
4
4
4
5
5
5
5
5
5
5
5
5
5
5
5
5
4
4
4
4
4
4
4
4
4
4
4
4
4
4
4
4
4
4
4
4
4
4
4
4
4
4
4
4
4
4
4
4
4
4
4
4
4
4
5
5
5
5
5
5
5
5
5
5
5
5
5
5
5
5
5
5
5
5
5
5
6
6
6
6
6
6
6
6
6
6
6
6
6
6
6
6
6
6
6
6
6
6
6
6
6
6
6
6
6
5
4
4
4
4
4
4
4
4
3
2
2
2
2
2
2
2
2
2
2
2
2
2
2
2
2
3
3
3
3
3
3
3
3
3
3
3
3
3
3
3
3
3
3
3
3
3
3
3
3
3
3
3
3
3
3
3
3
3
3
3
3
3
3
3
2
2
2
2
1
1
1
1
1
1
1
1
1
1
1
1
1
1
1
1
1
1
1
1
1
1
1
1
1
1
1
1
1
1
1
1
1
1
1
1
1
1
1
1
2
2
2
2
2
2
2
2
2
2
2
2
2
2
2
2
2
2
2
2
2
2
2
1
1
1
1
1
1
1
1
1
1
1
1
1
1
1
1
1
1
1
1
2
2
2
2
2
2
2
2
4
4
4
5
5
5
5
5
5
5
5
5
4
4
5
5
7
7
7
7
7
7
7
7
7
7
7
7
7
7
7
7
7
7
7
7
7
7
7
7
7
7
7
7
7
7
7
6
6
6
6
6
6
6
6
6
6
6
6
6
6
6
6
6
6
6
6
6
6
6
6
6
6
6
6
6
6
6
6
6
6
6
6
6
6
6
6
6
6
6
6
6
6
6
6
6
6
6
6
6
6
6
6
6
6
6
6
6
6
6
6
6
6
6
6
6
6
6
6
6
6
6
6
5
5
5
5
5
5
5
5
5
5
5
5
5
5
5
6
6
6
6
6
6
6
6
6
6
6
6
6
6
6
6
6
6
4
4
4
4
4
4
4
4
4
4
4
4
4
4
4
4
4
4
4
4
4
4
4
4
4
4
4
4
4
4
4
4
4
4
4
4
4
4
4
4
4
4
4
4
4
3
3
2
2
2
3
3
3
3
3
3
3
3
3
3
3
3
3
3
3
3
1
1
1
1
1
1
1
1
1
1
1
1
1
1
1
1
1
1
1
1
1
0
1
1
1
1
1
1
1
1
1
1
1
1
1
1
1
1
1
1
1
1
2
2
2
2
2
2
2
3
3
3
3
3
3
3
3
3
3
3
3
3
3
3
3
3
4
4
4
4
4
4
4
4
4
4
4
4
4
4
4
4
4
4
4
4
4
4
4
4
4
4
4
4
4
4
4
4
4
4
4
4
4
4
4
4
4
4
4
4
4
4
4
4
4
4
4
4
4
4
4
5
5
5
5
5
5
5
5
5
5
5
5
5
5
5
5
5
5
5
5
5
5
5
5
5
5
5
5
5
6
6
6
6
6
6
6
6
6
6
6
6
6
6
6
6
6
6
6
6
6
6
6
6
6
6
6
6
6
6
6
6
6
6
6
6
6
5
5
5
5
5
5
5
5
5
5
5
5
4
4
4
4
4
4
4
4
5
5
5
5
5
5
5
5
5
5
5
4
4
4
4
4
4
4
4
4
4
4
4
4
4
4
4
4
4
4
5
5
5
5
5
5
5
4
4
4
4
4
4
4
4
4
4
3
3
3
3
3
3
3
3
3
3
2
2
2
1
1
1
1
1
1
1
1
1
1
1
1
1
1
1
1
1
1
1
1
1
1
1
1
1
1
1
1
1
1
1
1
1
1
1
1
1
1
1
1
1
1
1
1
1
1
1
1
1
1
1
1
1
1
1
1
1
1
1
1
1
1
1
1
1
1
1
1
1
1
1
1
1
1
1
1
1
1
1
1
1
1
1
1
1
1
1
1
1
1
1
1
1
1
1
1
1
1
1
1
1
1
1
1
1
1
1
1
0
0
0
0
0
0
0
0
0
0
0
0
0
0
0
1
2
3
3
3
3
3
3
3
3
3
3
3
3
3
3
3
4
4
4
4
4
4
4
4
4
4
4
4
4
4
4
4
4
4
4
4
4
4
4
4
4
4
4
3
3
3
3
3
3
4
4
4
4
4
4
4
4
4
4
4
4
4
4
4
4
4
4
4
4
4
4
4
5
5
5
5
5
5
5
5
5
5
5
5
5
5
5
5
5
5
5
5
5
5
5
5
5
5
5
5
5
5
5
5
5
5
5
5
5
5
5
5
5
5
5
5
5
5
5
5
5
5
5
5
5
5
5
5
5
5
5
5
5
5
5
5
5
5
5
5
5
5
5
5
5
5
5
4
4
4
4
4
4
4
4
4
4
4
4
4
4
4
4
4
4
4
4
4
4
4
4
4
4
4
4
4
4
4
4
4
3
3
2
2
2
2
2
2
2
2
2
2
1
1
1
1
1
1
1
1
1
1
1
1
1
1
1
1
1
1
1
1
1
1
1
2
3
3
3
3
3
2
2
2
2
2
2
2
2
2
2
2
2
2
2
2
2
2
1
1
1
1
1
1
1
1
1
1
1
1
1
1
1
1
1
1
1
1
1
1
1
1
1
1
1
1
1
1
2
2
2
2
2
2
2
2
2
2
2
2
2
2
2
2
2
2
2
2
2
2
2
2
3
3
3
3
3
3
3
3
3
3
3
3
3
3
3
3
3
3
3
2
2
2
2
2
2
2
2
2
2
2
2
2
2
2
2
2
2
2
2
2
2
2
2
2
2
2
1
1
1
1
1
1
1
1
1
1
1
1
1
1
1
1
1
1
1
1
1
1
1
1
1
1
1
1
1
1
1
1
1
1
1
1
1
1
1
1
1
1
1
1
1
1
1
1
1
1
1
1
1
1
1
1
0
0
0
0
0
1
1
1
1
1
1
1
1
1
1
1
1
1
1
1
1
1
1
1
1
1
1
1
1
1
1
1
1
1
1
1
1
1
1
1
1
1
1
1
1
1
1
1
1
1
1
1
1
1
1
1
1
1
1
1
1
1
1
1
1
1
1
1
1
1
1
1
1
1
1
1
1
1
1
1
1
1
1
1
1
1
1
1
1
1
1
1
1
1
1
1
0
0
0
0
0
0
0
0
0
0
0
0
0
0
0
0
0
0
0
0
0
0
0
0
0
0
0
0
0
0
0
0
0
0
0
0
0
0
0
0
0
0
0
0
0
0
0
0
0
0
0
0
0
0
0
0
0
0
0
0
0
0
0
0
0
0
0
0
0
0
0
0
0
0
0
0
0
0
0
0
0
0
0
0
0
0
0
0
0
0
0
0
0
0
0
0
0
0
0
0
0
0
0
0
0
0
0
0
0
0
0
0
0
0
0
0
0
0
0
0
0
0
0
0
0
0
0
0
0
0
0
0
0
0
0
0
0
0
0
0
0
0
0
0
0
0
0
0
0
0
0
0
0
0
0
0
0
0
0
0
0
0
0
0
0
0
0
0
0
0
0
0
0
0
0
0
0
0
1
1
1
1
1
1
1
1
1
1
1
1
1
1
1
1
1
1
1
1
1
1
1
1
1
1
1
1
1
1
1
1
1
1
1
1
1
1
1
1
1
1
1
1
1
1
1
1
1
1
2
2
2
2
2
2
2
2
3
3
3
3
3
3
3
3
3
3
3
3
3
3
3
3
3
3
3
3
3
3
3
3
3
3
3
3
3
3
3
3
3
3
3
3
4
4
4
4
4
4
4
4
4
4
4
4
4
4
4
4
4
4
4
4
4
4
4
4
4
4
4
4
4
4
4
4
4
4
4
4
4
4
4
4
4
4
4
4
4
4
4
4
4
4
4
4
4
4
4
4
4
4
4
4
4
4
4
4
4
4
4
4
4
4
4
4
3
3
3
3
3
3
3
3
3
3
3
3
3
3
3
3
2
2
2
2
2
2
2
2
2
2
2
2
2
2
2
2
2
2
2
2
2
1
1
1
1
1
1
1
1
1
1
0
0
0
0
0
0
0
0
0
0
0
0
0
0
0
0
0
0
0
0
0
0
0
0
0
0
0
0
0
0
0
0
0
0
0
0
0
0
0
0
0
0
0
0
0
0
0
0
0
0
0
0
0
0
0
0
0
0
0
0
0
0
0
0
0
0
0
0
0
0
0
0
0
0
0
0
0
0
0
0
0
0
0
0
0
0
0
0
0
0
0
0
0
0
0
0
0
0
0
0
0
0
0
0
0
0
0
0
0
0
0
0
0
0
0
0
0
0
0
0
0
0
0
0
0
0
0
0
0
0
0
0
0
0
0
0
0
0
0
0
0
0
0
0
0
0
0
0
0
0
0
0
0
0
0
0
0
0
0
0
0
0
0
0
0
0
0
0
0
0
0
0
0
0
0
0
0
0
0
0
0
0
0
0
0
0
0
0
0
0
0
0
0
0
0
0
0
0
0
0
0
0
0
0
0
0
0
0
0
0
0
0
0
0
0
0
0
0
0
0
0
0
0
0
0
0
0
0
0
0
0
0
0
0
0
0
0
0
0
0
0
0
0
0
0
0
0
0
0
0
0
0
0
0
0
0
0
0
0
0
0
0
0
0
0
0
0
0
0
0
0
0
0
0
0
0
0
0
0
0
0
0
0
0
0
0
0
0
0
0
0
0
0
0
0
0
0
0
0
0
0
0
0
0
0
0
0
0
0
0
0
0
0
0
0
0
0
0
0
0
0
0
0
0
0
0
0
0
0
0
0
0
0
0
0
0
0
0
0
0
0
0
0
0
0
0
0
0
0
0
0
0
0
0
0
0
0
0
0
0
0
0
0
0
0
0
0
0
0
0
0
0
0
0
0
0
0
0
0
0
0
0
0
0
0
0
0
0
0
0
0
0
0
0
0
0
0
0
0
0
0
0
0
0
0
0
0
0
0
0
0
0
0
0
0
0
0
0
0
0
0
0
0
0
0
0
0
0
0
0
0
0
0
0
0
0
0
0
0
0
0
0
0
0
0
0
0
0
0
0
0
0
0
0
0
0
0
0
0
0
0
0
0
0
0
0
0
0
0
0
0
0
0
0
0
0
0
0
0
0
0
0
0
0
0
0
0
0
0
0
0
0
0
0
0
0
0
0
0
0
0
0
0
0
0
0
0
0
0
0
0
0
0
0
0
0
0
0
0
0
0
0
0
0
0
0
0
0
0
0
0
0
0
0
0
0
0
0
0
0
0
0
0
0
0
0
0
0
0
0
0
0
0
0
0
0
0
0
0
0
0
0
0
0
0
0
0
0
0
0
0
0
0
0
0
0
0
0
0
0
0
0
0
0
0
0
0
0
0
0
0
0
0
0
0
0
0
0
0
0
0
0
0
0
0
1
1
1
1
1
1
1
1
1
1
1
1
1
1
1
1
1
1
1
1
1
1
1
1
1
1
1
1
1
1
1
1
1
1
1
1
2
2
2
2
2
2
2
2
2
2
2
2
2
2
2
2
2
2
2
2
2
2
2
2
2
2
2
2
2
2
1
1
1
1
1
1
1
1
1
1
1
1
1
1
1
1
1
1
1
1
2
2
2
2
2
2
2
2
2
2
2
2
2
2
2
2
2
2
2
2
2
2
2
2
2
2
2
2
2
2
2
2
2
2
2
2
2
2
2
2
2
2
2
2
2
2
2
2
2
2
2
2
2
2
2
2
2
2
3
3
3
3
3
4
4
4
4
4
4
4
4
4
4
4
4
4
4
4
3
3
3
3
3
3
3
3
3
3
3
3
3
3
3
3
3
3
3
3
3
3
3
3
3
3
3
3
3
3
2
2
3
3
3
3
3
2
2
2
2
2
2
2
2
2
2
2
2
2
2
2
2
2
2
2
2
2
2
2
2
2
2
2
2
2
2
2
2
2
2
2
2
2
2
2
2
2
2
2
2
2
2
2
2
2
2
2
2
2
2
2
2
2
2
2
1
1
1
1
1
1
1
1
1
1
1
1
1
1
1
1
1
1
1
1
1
1
1
1
1
1
1
1
1
1
1
1
1
1
1
1
1
1
1
1
1
0
0
0
0
0
0
0
0
0
0
0
0
0
0
0
0
0
0
0
0
0
0
0
0
0
0
0
0
0
0
0
0
0
0
0
0
0
0
0
0
0
0
0
0
0
0
0
0
0
0
0
0
0
0
0
0
0
0
0
0
0
0
0
0
0
0
0
0
0
0
0
0
0
0
0
0
0
0
0
0
0
0
0
0
0
0
0
0
0
0
0
0
0
0
0
0
1
1
1
1
1
1
1
1
1
1
1
2
2
2
2
2
2
2
2
2
2
2
2
2
2
2
2
2
2
2
2
2
2
2
2
2
2
2
2
2
2
2
2
2
2
2
2
2
2
2
2
2
2
2
2
2
2
2
2
2
2
2
2
2
2
2
1
1
1
1
1
1
1
2
2
2
2
2
2
3
3
3
3
3
3
3
3
3
3
3
3
3
3
3
3
3
3
3
4
5
5
5
5
5
5
5
5
5
5
5
5
5
5
5
5
5
5
5
5
5
5
5
5
5
6
6
6
6
6
6
6
6
6
6
4
4
4
4
4
4
4
4
4
4
4
4
4
4
4
4
4
4
4
4
4
4
4
4
4
4
4
4
4
5
5
5
5
5
5
5
5
5
5
5
5
5
5
5
5
5
5
5
5
5
5
5
5
5
5
5
5
5
5
5
5
6
5
5
5
5
5
5
5
5
5
7
7
8
8
8
8
9
9
9
9
9
9
9
9
9
9
9
9
8
8
8
8
8
8
8
8
8
8
8
8
8
8
8
8
8
8
8
8
8
8
8
8
8
7
7
7
7
6
6
6
6
6
6
6
6
6
6
6
6
6
6
6
6
6
6
6
6
6
6
6
6
6
6
6
6
6
6
6
6
6
6
6
6
6
6
5
5
5
5
5
5
5
5
5
5
5
5
5
5
5
5
5
5
5
5
5
5
5
4
4
4
4
4
4
4
4
4
4
4
4
4
4
4
4
4
4
4
4
4
4
3
3
3
3
3
3
3
3
3
3
2
1
1
1
1
1
1
1
1
1
1
1
1
1
1
2
3
3
3
4
4
4
4
4
4
4
5
5
5
5
5
5
5
5
5
5
5
5
5
5
5
5
5
5
5
5
5
5
5
5
5
5
5
5
5
5
5
5
5
5
5
5
5
5
5
5
5
5
5
5
5
5
5
6
6
6
6
6
6
6
6
6
6
6
6
6
6
7
7
7
7
7
7
7
7
7
7
7
7
7
7
7
7
7
7
7
7
7
7
7
7
7
8
7
6
6
6
6
6
6
6
6
6
6
6
6
6
7
7
7
7
7
8
8
8
8
8
7
7
7
7
7
7
7
7
6
6
6
5
4
4
4
4
4
4
4
5
5
5
5
5
5
5
5
5
5
5
5
5
6
6
6
6
6
6
6
6
6
6
6
6
6
6
6
6
6
6
6
6
6
6
6
6
6
6
6
6
6
6
6
6
6
6
6
6
6
6
6
6
6
6
6
6
6
7
7
7
7
7
6
6
6
6
6
6
6
6
6
6
6
6
6
6
6
6
6
6
6
6
6
6
6
6
6
6
6
6
6
6
6
6
6
6
6
6
6
6
6
6
5
5
5
5
5
5
5
5
5
5
5
5
4
3
3
3
3
3
3
2
2
2
2
2
2
2
2
2
2
2
2
2
2
2
2
2
2
2
2
2
1
1
1
1
1
1
1
1
1
1
1
1
1
1
1
1
1
0
0
0
0
0
0
0
0
0
0
0
0
0
0
0
0
0
0
0
0
0
0
0
0
0
0
0
0
0
0
0
0
0
0
0
0
0
0
0
0
0
0
0
0
0
0
0
0
0
0
0
0
0
0
0
0
0
0
0
0
0
0
0
0
0
0
0
0
0
0
0
0
0
0
0
0
0
0
0
0
0
0
0
0
0
0
0
0
0
0
0
0
0
0
0
0
0
0
0
0
0
0
0
0
0
0
0
0
0
0
0
0
0
0
0
0
0
0
0
0
0
0
0
0
0
0
0
0
0
0
0
0
0
0
0
0
0
0
0
0
0
0
0
0
0
0
0
0
0
0
0
0
0
0
0
0
0
0
0
0
0
0
0
0
0
0
0
0
0
0
0
0
0
0
0
0
0
0
0
0
0
0
0
0
0
0
0
0
0
0
0
0
0
0
0
0
0
0
0
0
0
0
0
0
0
0
0
0
0
0
0
0
0
0
0
0
0
0
0
0
0
0
0
0
0
0
0
0
0
0
0
0
0
0
0
0
0
0
0
0
0
0
0
0
0
0
0
0
0
0
0
0
0
0
0
0
0
0
0
0
0
0
0
0
0
0
0
0
0
0
0
0
1
1
1
1
1
1
1
1
1
1
1
1
1
1
1
1
1
1
1
1
1
1
1
1
1
1
1
1
1
1
1
1
1
1
1
1
1
1
1
1
1
1
1
1
1
1
1
1
1
1
1
1
1
1
1
1
1
1
1
1
1
1
1
1
1
1
1
1
1
1
1
1
1
1
1
1
1
1
1
1
1
1
1
1
1
2
2
2
2
2
2
2
2
2
2
2
2
2
2
2
2
2
2
2
2
2
2
2
2
2
2
2
2
2
2
2
2
2
2
2
2
2
2
2
2
2
2
1
1
1
1
1
1
1
1
1
1
1
1
1
1
1
1
1
1
1
0
0
0
0
0
0
0
0
0
0
0
0
0
0
0
0
0
0
0
0
0
0
0
0
0
0
0
0
0
0
0
0
0
0
0
0
0
0
0
0
0
0
0
0
0
0
0
0
0
0
0
0
0
0
0
0
0
0
0
0
0
0
0
0
0
0
0
0
0
0
0
0
0
0
0
0
0
0
0
0
0
0
0
0
0
0
0
0
0
0
0
0
0
0
0
0
0
0
0
0
0
0
0
0
0
0
0
0
0
0
0
0
0
0
0
0
0
0
0
0
0
0
0
0
0
0
0
0
0
0
0
0
0
0
0
0
0
0
0
0
0
0
0
0
0
0
0
0
0
0
0
0
0
0
0
0
0
0
0
0
0
0
0
0
0
0
0
0
0
0
0
0
0
0
0
0
0
0
0
0
0
0
0
0
0
0
0
0
0
0
0
0
0
0
0
0
0
0
0
0
0
0
0
0
0
0
0
0
0
0
0
0
0
0
0
0
0
0
0
0
0
0
0
0
0
0
0
0
0
0
0
0
0
0
0
0
0
0
0
0
0
0
0
0
0
0
0
0
0
0
0
0
0
0
0
0
0
0
0
0
0
0
0
0
0
0
0
0
0
0
0
0
0
0
0
0
0
0
0
0
0
0
0
0
0
0
0
0
0
0
0
0
0
0
0
0
0
0
0
0
0
0
0
0
0
0
0
0
0
0
0
0
0
0
0
0
0
0
0
0
0
0
0
0
0
0
0
0
0
0
0
0
0
0
0
0
0
0
0
0
0
0
0
0
0
0
0
0
0
0
0
0
0
0
0
0
0
0
0
0
0
0
0
0
0
0
0
0
0
0
0
0
0
0
0
0
0
0
0
0
0
0
0
0
0
0
0
1
1
1
1
1
1
2
2
2
2
2
2
2
2
2
2
2
2
2
2
2
2
2
2
2
2
2
2
2
2
2
2
2
2
2
2
2
2
2
2
2
2
2
2
2
2
2
2
2
2
2
2
2
2
2
2
2
2
2
2
2
2
2
2
2
2
2
2
2
2
2
2
2
2
2
2
2
2
2
2
2
2
2
2
2
2
2
2
2
2
2
2
2
2
2
2
2
2
2
2
2
2
2
2
2
2
2
2
2
2
2
2
2
2
2
2
2
2
2
2
2
2
2
2
2
2
2
2
2
2
1
1
1
1
1
1
1
1
1
1
1
1
1
1
1
1
1
1
1
1
1
1
1
0
0
0
0
0
0
0
0
0
0
0
0
0
0
0
0
0
0
0
0
0
0
0
0
0
0
0
0
0
0
0
0
0
0
0
0
0
0
0
0
0
0
0
0
0
0
0
0
0
0
0
0
0
0
0
0
0
0
0
0
0
0
0
0
0
0
0
0
0
0
0
0
0
0
0
0
0
0
0
0
0
0
0
0
0
0
0
0
0
0
0
0
0
0
0
0
0
0
0
0
0
0
0
0
0
0
0
0
0
0
0
0
0
0
0
0
0
0
0
0
0
0
0
0
0
0
0
0
0
0
0
0
0
0
0
0
0
0
0
0
0
0
0
0
0
0
0
0
0
0
0
0
0
0
0
0
0
0
0
0
0
0
0
0
0
0
0
0
0
0
0
0
0
0
0
0
0
0
0
0
0
0
0
0
0
0
0
0
0
0
0
0
0
0
0
0
0
0
0
0
0
0
1
1
1
1
1
1
1
1
1
1
1
1
1
1
1
1
1
1
1
1
1
1
1
1
1
1
1
1
1
1
1
1
1
1
1
1
1
1
1
1
1
1
1
1
1
1
0
0
0
0
0
0
0
0
0
0
0
0
0
0
0
0
0
0
0
0
0
0
0
0
0
0
0
0
0
0
0
0
0
0
0
0
0
0
0
0
0
0
0
0
0
0
0
0
0
0
1
1
1
1
2
2
2
2
2
2
2
2
2
2
2
2
2
2
2
2
2
2
2
2
2
2
2
2
2
2
2
2
2
2
2
2
2
2
2
2
2
2
2
2
2
2
2
2
2
2
2
2
2
2
2
2
2
2
2
2
2
2
2
2
2
2
2
2
2
2
2
2
2
2
2
2
2
2
2
2
2
2
2
2
2
2
2
2
2
2
2
2
2
2
2
2
2
2
2
2
2
4
4
4
4
4
4
4
4
4
4
4
4
4
4
4
4
4
4
4
4
4
4
4
4
4
4
5
6
6
7
7
8
9
8
8
8
8
8
8
8
8
7
7
7
7
7
7
7
7
7
7
7
7
7
7
7
7
7
7
7
7
7
7
7
7
7
7
7
7
8
8
8
8
8
8
8
8
8
8
8
8
8
8
8
8
8
7
7
7
7
7
7
7
7
7
7
7
7
7
7
7
7
8
8
8
8
8
8
8
8
8
8
8
8
8
8
8
8
8
8
8
8
8
8
8
8
8
8
8
8
7
7
6
6
6
6
6
6
6
6
5
5
5
6
6
4
4
4
4
4
4
4
4
4
4
4
5
5
7
7
7
7
7
7
8
8
8
9
9
9
9
9
9
9
9
9
9
9
9
9
9
9
9
9
8
11
14
14
14
18
18
24
25
26
26
26
26
26
26
27
27
27
27
27
27
27
27
27
27
27
27
27
27
27
27
27
27
27
27
27
27
27
27
27
28
28
28
28
28
28
28
28
28
27
27
27
27
27
27
27
27
27
27
30
30
30
30
30
30
30
30
30
30
30
30
30
30
30
30
29
29
29
29
29
29
29
29
29
29
29
29
29
29
29
29
29
29
29
29
29
29
29
29
29
29
29
29
29
29
29
29
29
29
29
29
29
29
29
29
29
29
30
30
30
30
30
30
30
30
29
29
29
29
27
24
24
24
24
24
24
24
24
24
24
25
25
25
25
25
25
25
25
23
23
23
22
22
22
20
20
20
19
19
19
19
19
19
19
20
20
20
21
21
21
21
21
21
21
20
16
16
16
17
17
17
14
14
14
14
14
13
13
13
13
13
12
12
12
12
12
12
8
8
9
10
12
12
12
12
12
16
17
18
18
19
18
19
19
19
19
19
18
18
18
18
18
18
18
18
18
18
18
18
18
18
18
18
18
18
19
19
23
23
23
24
24
23
23
23
23
23
23
23
23
23
23
23
23
23
24
24
24
24
24
24
25
25
25
25
25
25
25
26
25
25
25
27
27
27
27
27
27
27
27
26
26
26
26
26
26
26
26
26
26
26
25
25
25
25
25
25
25
25
25
25
24
24
24
24
24
23
23
23
23
22
23
23
23
23
23
23
23
23
23
23
23
23
23
23
23
23
23
23
23
23
23
21
21
21
21
21
21
20
19
19
18
18
18
18
18
18
17
17
17
17
17
17
17
17
17
17
17
17
17
17
18
18
18
18
18
17
17
17
17
17
17
17
16
16
16
16
14
14
14
14
14
14
13
13
13
13
13
13
13
13
13
13
13
13
13
13
13
11
11
11
11
10
10
10
9
9
9
9
9
9
9
9
9
12
12
13
13
13
13
13
12
12
12
12
12
11
10
10
10
10
11
11
13
13
13
11
11
11
11
10
10
9
9
9
9
9
9
9
9
9
9
8
8
8
8
8
8
8
8
8
8
8
7
7
7
7
7
7
7
7
7
7
7
7
7
7
7
7
7
7
7
7
7
7
7
7
6
6
6
6
6
6
6
6
6
6
6
6
6
6
6
6
6
6
6
6
6
6
6
6
6
6
6
6
6
6
6
6
6
6
6
6
6
6
6
6
6
6
6
6
6
6
6
6
6
6
6
6
6
6
6
6
7
7
7
7
7
7
7
7
7
7
7
7
7
7
7
7
7
7
7
7
7
7
7
7
7
7
7
7
5
5
5
4
4
4
4
4
4
4
4
4
4
4
4
4
4
4
4
4
4
4
3
3
3
3
2
1
1
1
1
1
1
1
1
1
1
1
1
1
1
1
1
1
1
1
1
1
1
1
1
1
1
1
1
1
1
1
1
1
1
1
1
1
1
1
1
0
0
0
0
0
0
0
0
0
0
0
0
0
0
0
0
0
0
0
0
0
0
0
0
0
0
0
0
0
0
0
0
0
0
0
0
0
0
0
0
0
0
0
0
0
0
0
0
0
0
0
0
0
0
0
0
0
0
0
0
0
0
0
0
0
0
0
0
0
0
0
0
0
0
0
0
0
0
0
0
0
0
0
0
0
0
0
0
0
0
0
0
0
0
0
0
0
0
0
0
0
0
0
0
0
0
0
0
0
0
0
0
0
0
0
0
0
0
0
0
0
0
0
0
0
0
0
0
0
0
0
0
0
0
0
0
0
0
0
0
0
0
0
0
0
0
0
0
0
0
0
0
0
0
0
0
0
0
0
0
0
0
0
0
0
0
0
0
0
0
0
0
0
0
1
1
1
1
1
1
1
1
1
1
1
1
1
1
1
1
1
1
1
1
1
1
1
1
1
1
1
1
1
1
1
1
1
1
1
1
1
1
1
1
1
1
1
1
1
1
1
1
1
1
1
1
1
1
1
1
1
1
1
1
1
1
1
1
1
1
1
1
1
1
1
1
1
1
1
1
1
1
1
1
1
1
1
1
1
1
0
0
0
0
0
0
0
0
0
0
0
0
0
0
0
1
1
1
1
1
1
1
1
1
1
1
1
1
1
1
1
1
2
2
2
2
2
2
2
2
2
2
2
2
2
2
2
2
2
2
2
2
2
2
2
3
3
4
4
4
4
4
4
5
5
5
5
5
5
5
5
5
5
5
5
5
5
5
5
5
5
5
4
4
4
4
4
4
4
4
4
4
4
4
4
4
4
4
4
4
4
4
4
4
4
4
4
4
4
4
4
4
4
4
4
4
4
4
4
4
4
4
4
4
4
4
4
4
4
4
4
4
4
4
4
4
4
4
4
4
4
4
4
4
4
4
4
4
4
4
4
4
4
4
4
4
3
3
3
3
4
4
4
4
4
4
4
4
4
4
4
4
4
4
4
4
4
4
4
4
4
4
4
4
4
4
4
4
4
3
3
3
3
3
3
3
3
3
3
3
3
3
3
4
4
4
4
4
5
5
5
5
5
5
5
5
5
5
5
5
5
5
5
5
5
5
5
5
5
4
4
4
4
4
4
4
4
4
4
4
4
4
4
4
4
4
4
4
4
4
4
4
4
4
4
4
4
4
4
4
4
4
4
4
4
4
4
4
4
4
4
4
4
4
5
5
5
5
5
5
5
5
5
5
5
5
5
6
6
6
6
6
6
6
6
6
6
6
6
6
6
6
6
6
6
6
6
6
6
6
5
5
5
5
5
5
5
5
5
5
5
4
4
4
4
4
4
3
3
3
2
2
2
1
1
1
1
1
1
1
1
1
1
1
1
1
1
1
1
1
1
1
1
1
1
1
1
1
1
1
1
1
1
1
1
1
1
1
1
1
1
1
1
1
1
1
1
1
1
1
1
1
1
1
1
1
1
1
1
1
1
1
1
1
1
1
1
1
1
1
1
1
1
1
1
1
1
1
1
1
1
1
3
3
3
3
3
3
3
3
3
3
3
3
3
3
3
3
3
3
3
3
3
3
3
3
3
3
3
3
3
3
3
4
4
4
4
4
4
4
4
4
4
5
5
5
5
5
5
5
5
5
5
5
5
5
5
5
5
5
5
5
5
5
5
5
5
5
5
5
5
5
5
5
5
5
5
5
5
5
5
5
5
5
5
5
4
4
4
4
4
4
4
4
4
4
4
4
4
4
4
4
3
3
3
3
3
3
3
3
3
3
3
3
3
3
3
3
3
3
3
3
3
3
3
3
3
3
3
3
3
3
3
3
3
3
3
3
3
3
3
3
3
3
3
3
3
3
3
3
3
3
3
3
2
2
2
2
2
2
2
2
2
2
2
2
2
2
2
2
2
2
2
2
2
2
3
3
3
2
2
3
3
3
3
3
3
3
3
3
3
3
2
2
2
2
2
2
2
2
2
2
2
1
1
1
1
1
1
1
1
1
1
1
1
1
1
2
2
2
2
2
2
2
2
2
2
2
2
2
2
2
2
2
2
2
2
2
2
2
2
2
2
2
2
2
2
2
2
2
2
2
2
2
2
2
2
2
2
2
2
2
2
2
2
2
2
2
2
2
2
2
2
2
2
2
2
2
2
2
2
2
2
2
2
2
2
2
2
2
2
2
2
2
2
2
2
2
2
2
2
2
2
2
2
2
2
2
1
1
1
1
1
0
0
0
0
0
0
0
0
0
0
0
0
0
0
0
0
0
0
0
0
0
0
0
0
0
0
0
0
0
0
0
0
0
0
0
0
1
1
1
1
1
1
1
1
1
1
1
1
1
1
1
1
1
1
1
1
1
1
1
1
1
1
1
1
1
1
1
1
0
0
0
0
0
0
0
0
0
0
0
0
0
0
0
0
0
0
0
0
0
0
0
0
0
1
1
1
1
1
1
1
1
1
1
1
1
1
1
1
1
1
1
1
1
1
1
1
1
1
1
1
1
1
1
1
1
1
1
1
1
1
1
1
1
1
1
1
1
1
1
1
1
1
1
1
1
1
1
1
1
1
1
1
1
1
1
1
1
1
1
1
1
1
1
1
1
1
1
1
1
1
1
1
1
1
1
1
1
1
1
1
1
1
2
2
2
2
2
2
2
2
2
2
2
2
2
2
2
2
2
2
2
2
2
2
2
2
2
2
2
2
2
1
1
1
1
1
1
1
1
1
1
1
1
1
1
1
1
1
1
1
1
1
1
1
1
1
1
1
1
1
1
1
1
1
1
1
1
1
1
1
1
1
1
1
1
1
1
1
1
1
1
1
1
1
1
1
1
1
1
1
1
1
1
1
1
1
1
1
1
1
1
1
1
1
1
1
1
1
1
1
1
1
1
1
1
1
1
1
1
1
1
1
1
1
1
1
1
1
1
1
1
1
1
1
1
1
1
1
1
1
1
1
1
1
1
1
1
1
0
0
0
0
0
0
0
0
0
0
0
0
0
0
0
0
0
0
0
0
0
0
0
0
0
0
0
0
0
0
0
0
0
0
0
0
0
0
0
0
0
0
0
0
0
0
0
0
0
0
0
0
0
0
0
0
0
0
0
0
0
0
0
0
0
0
0
0
0
0
0
0
0
0
0
0
0
0
0
0
0
0
0
0
0
0
0
0
0
0
0
0
0
0
0
0
0
0
0
0
0
0
0
0
0
0
0
0
0
0
0
1
1
1
1
1
1
1
1
2
2
2
2
2
2
2
2
2
2
2
2
2
2
2
2
2
2
2
2
2
2
2
2
2
2
2
2
2
2
2
2
2
2
2
2
2
2
2
2
2
2
2
2
2
2
2
3
3
3
3
3
3
3
3
3
3
3
3
3
3
3
3
3
3
3
3
3
3
3
3
3
3
3
3
3
3
3
3
3
3
3
3
3
3
3
3
3
3
3
3
3
3
3
3
3
3
3
3
3
3
3
3
3
4
4
4
4
4
4
4
4
4
4
4
4
3
3
3
3
3
3
3
3
3
3
3
3
3
3
3
3
3
3
3
3
3
3
3
3
3
3
3
2
2
2
2
2
2
2
2
2
2
2
2
2
2
2
2
2
2
2
2
3
3
3
3
3
2
2
2
2
2
2
2
2
2
2
2
2
2
2
2
1
1
1
1
1
1
1
1
1
1
1
1
1
1
1
1
1
1
1
1
1
1
1
1
1
1
1
1
1
1
1
1
1
1
0
0
0
0
0
0
0
0
0
0
0
0
0
0
0
0
0
0
0
0
1
1
1
1
1
2
2
2
2
2
2
2
2
2
2
2
2
2
2
2
2
2
2
2
2
2
2
2
2
2
2
2
2
2
2
2
2
2
2
2
2
2
2
2
2
2
2
2
2
2
1
1
1
1
1
1
1
1
1
1
1
1
1
1
1
1
1
1
1
1
1
1
1
1
1
1
1
1
1
1
1
1
1
1
1
1
1
1
1
1
1
1
1
0
0
0
0
0
0
0
0
1
1
1
1
1
1
1
1
1
1
1
1
1
1
1
1
1
1
1
1
1
1
1
1
1
1
1
1
1
1
1
1
1
1
1
1
1
1
1
1
1
1
1
1
1
1
1
1
1
1
1
1
0
0
0
0
0
0
0
0
0
0
0
0
0
0
0
0
0
0
0
0
0
0
0
0
0
0
0
0
0
0
0
0
0
0
0
0
0
0
0
0
0
0
0
0
0
0
0
0
0
0
0
0
0
0
0
0
0
0
0
0
0
0
0
0
0
0
0
0
0
0
0
1
2
2
2
3
3
3
3
3
3
3
3
3
3
3
3
3
3
3
3
3
3
3
3
3
3
3
3
3
3
3
3
3
4
4
4
4
4
4
4
4
4
4
4
4
4
4
4
4
4
4
4
4
4
4
4
4
4
4
4
4
4
4
4
4
4
4
4
4
4
4
4
4
4
4
5
5
5
5
6
6
6
6
6
6
6
6
6
6
6
6
6
6
6
6
6
6
6
6
6
6
6
6
6
6
6
6
6
6
6
6
6
6
6
6
6
6
6
6
6
6
6
6
6
6
6
6
6
6
6
6
6
6
6
6
6
6
6
6
6
6
6
6
6
6
6
6
6
6
6
6
6
6
6
6
6
6
7
7
7
7
7
6
6
6
6
6
6
6
6
6
6
6
6
6
6
6
6
6
6
6
6
6
6
6
6
6
6
6
6
6
6
6
6
6
6
6
6
6
6
6
6
6
6
6
6
6
6
4
4
4
4
3
3
3
3
3
3
3
3
3
3
3
3
3
2
2
2
2
2
2
2
2
2
2
2
2
2
2
1
1
1
1
1
1
1
1
1
1
1
1
1
1
1
1
1
1
1
1
1
1
1
1
1
1
1
1
1
1
1
1
1
1
1
1
1
1
1
1
1
1
1
1
1
1
1
1
1
1
1
1
1
1
1
1
1
1
1
1
1
2
2
2
2
2
2
2
2
2
2
2
2
2
2
1
1
1
1
1
1
1
1
1
1
0
0
0
0
0
0
0
0
0
0
0
0
0
0
0
0
0
0
0
0
0
0
0
0
0
0
0
0
0
0
0
0
0
0
0
0
0
0
0
0
0
1
1
2
4
4
4
4
4
4
4
4
4
4
5
5
5
5
5
5
5
5
6
6
6
6
6
6
6
6
6
6
6
6
6
6
6
6
6
6
6
6
6
6
6
6
6
6
6
6
7
7
7
7
7
7
7
8
8
8
8
8
8
8
8
8
7
7
7
7
7
7
7
7
7
7
7
7
7
7
7
7
7
7
7
7
7
7
7
7
7
7
7
7
7
7
7
7
7
7
7
7
7
7
7
7
7
7
8
8
8
8
9
9
9
9
9
9
10
10
10
10
10
10
9
9
9
9
9
9
9
9
9
9
9
9
9
9
9
9
9
9
8
8
8
8
8
8
8
8
8
8
8
8
8
8
8
8
8
8
7
7
7
7
7
6
6
6
6
6
7
7
7
7
7
7
6
6
6
6
6
6
6
6
6
6
6
6
6
6
6
6
6
6
6
6
6
6
6
6
6
6
6
6
6
6
6
5
5
5
4
4
4
4
4
4
4
4
4
4
4
4
4
4
3
3
2
2
3
3
3
3
3
2
2
2
2
2
2
2
2
2
2
2
2
2
2
2
1
1
1
1
1
1
1
1
1
1
1
1
1
1
1
1
1
1
1
1
1
1
1
0
0
0
0
0
0
0
0
0
0
0
0
0
0
1
1
1
1
1
1
1
1
1
1
1
1
1
1
1
1
1
1
1
1
1
1
1
1
1
1
1
1
1
1
1
1
1
1
1
1
1
1
1
1
1
1
1
1
1
1
1
1
1
1
1
1
1
1
1
1
1
1
1
1
0
0
0
0
0
0
0
0
0
0
0
0
0
0
0
0
0
0
0
0
0
0
0
0
0
0
0
0
0
0
0
1
1
1
1
1
1
1
1
1
1
1
1
1
1
1
1
1
1
1
1
1
1
1
1
1
1
1
1
1
1
1
1
1
1
1
2
2
2
2
2
2
2
2
2
2
2
2
2
2
2
2
2
2
2
2
2
2
2
2
2
2
2
2
2
2
2
2
2
2
2
2
2
2
2
2
2
3
3
3
3
3
3
3
3
3
3
3
3
3
3
3
3
3
2
2
2
2
2
2
2
2
2
2
2
2
2
2
2
3
3
3
3
3
3
3
3
3
3
3
3
3
4
4
4
4
4
4
4
4
3
3
3
3
3
3
3
3
3
3
3
3
3
3
3
3
3
3
3
3
3
3
3
3
3
3
3
3
3
3
3
3
3
3
3
3
3
4
4
4
4
4
4
4
4
4
4
4
4
4
4
4
4
5
5
5
5
5
5
5
5
5
6
6
6
6
6
6
6
6
6
6
6
7
6
6
8
8
8
8
8
8
8
8
8
8
8
9
9
9
9
9
9
9
9
9
9
9
9
9
9
9
9
9
9
9
9
9
9
9
9
9
9
9
9
9
9
9
9
9
9
9
9
9
9
9
9
9
9
9
9
9
9
9
9
9
9
9
9
9
9
9
9
8
8
8
7
7
7
7
7
7
7
7
7
7
7
7
7
7
7
7
7
7
7
7
7
7
7
8
8
8
8
8
8
8
8
8
8
8
8
8
8
7
7
6
6
5
5
5
5
6
6
6
6
6
6
6
6
6
6
6
6
5
5
5
5
5
5
5
3
3
3
3
3
3
3
2
2
2
2
2
2
2
2
2
2
2
2
2
2
2
2
2
2
2
2
2
2
2
2
2
2
2
2
2
2
2
2
2
1
1
1
1
1
1
1
1
1
1
1
1
1
1
1
1
1
1
1
1
1
1
1
1
1
1
1
1
1
1
1
1
1
1
1
1
1
1
1
1
1
1
1
1
1
1
1
1
1
1
1
1
1
1
1
1
1
1
1
1
1
1
1
0
0
0
0
0
0
0
0
0
0
0
0
0
0
0
0
0
0
0
0
0
0
0
0
0
0
0
0
0
0
0
0
0
0
0
0
0
0
0
0
0
0
0
0
0
0
0
0
0
0
0
0
0
0
0
0
0
0
0
0
0
0
0
0
0
0
0
0
0
0
0
0
0
0
0
0
0
0
0
0
0
0
0
0
0
0
0
0
0
0
0
0
0
0
0
0
0
0
0
0
0
0
0
0
0
0
0
0
0
0
0
0
0
0
0
0
0
0
0
0
0
0
0
0
0
0
0
0
0
0
0
0
0
0
0
0
0
0
0
0
0
0
0
0
0
0
0
0
0
0
0
0
0
0
0
0
0
0
0
0
0
0
0
0
0
0
0
0
0
0
0
0
0
0
0
0
0
0
0
0
0
0
0
0
0
0
0
0
0
0
0
0
0
0
0
0
0
0
0
0
0
0
0
0
0
0
0
0
0
0
0
0
0
0
0
0
0
0
0
0
0
0
0
0
0
0
0
0
0
0
0
0
0
0
0
0
0
0
0
0
0
0
0
0
0
0
0
0
0
0
0
0
0
0
0
1
1
1
1
1
1
1
1
1
1
1
0
0
0
0
0
0
0
0
0
0
0
0
0
0
0
0
0
0
0
0
0
0
0
0
0
0
0
0
0
0
0
0
0
0
0
0
0
0
0
0
0
0
0
0
0
0
0
0
0
0
0
0
0
0
0
0
0
0
0
0
0
0
0
0
0
0
0
0
0
0
0
0
0
0
0
0
0
0
0
0
0
0
0
0
0
0
0
0
0
0
0
0
0
0
0
0
0
0
0
0
0
0
1
1
1
1
1
1
2
2
2
2
2
2
2
2
2
2
2
2
2
2
2
2
2
2
2
2
2
2
2
2
2
2
2
2
2
2
2
2
2
2
2
2
2
2
2
2
2
2
2
2
2
2
2
2
2
2
2
2
2
2
2
2
2
2
2
2
2
2
2
2
2
2
2
2
2
2
2
2
2
2
2
2
2
2
2
2
2
2
2
2
2
2
2
2
2
2
2
2
2
2
2
2
2
2
2
2
2
2
2
2
2
2
2
2
2
2
2
2
2
2
2
2
2
2
2
2
2
2
2
2
2
2
2
2
2
2
2
2
2
2
2
2
2
2
2
2
2
2
2
2
2
2
2
2
2
2
2
2
2
2
2
2
2
2
2
2
2
2
2
2
1
1
1
1
1
1
1
1
1
0
0
0
0
0
0
0
0
0
0
0
0
0
0
0
0
0
0
0
0
0
0
0
0
0
0
0
0
0
0
0
0
0
0
0
0
0
0
0
0
0
0
0
0
0
0
0
0
0
0
0
0
0
0
0
0
0
0
0
0
0
0
0
0
0
0
0
0
0
0
0
0
0
0
0
0
0
0
0
0
0
0
0
0
0
0
0
0
0
0
0
0
0
0
0
0
0
0
0
0
0
0
0
0
0
0
0
0
0
0
0
0
0
0
0
0
0
0
0
0
0
0
0
0
0
0
0
0
0
0
0
0
0
0
0
0
0
0
0
0
0
0
0
0
0
0
0
0
0
0
0
0
0
0
0
0
0
0
0
0
0
0
0
0
0
0
0
0
0
0
0
0
0
0
0
0
0
0
0
0
0
0
0
0
0
0
0
0
0
0
0
0
0
0
0
0
0
0
0
0
0
0
0
0
0
0
0
0
0
0
0
0
0
0
0
0
0
0
0
0
0
0
0
0
0
0
0
0
0
0
0
0
0
0
0
0
0
0
0
0
0
0
0
0
0
0
0
0
0
0
0
0
0
0
0
0
0
0
0
0
0
0
0
0
0
0
0
0
0
0
0
0
0
0
0
0
0
0
0
0
0
0
0
0
0
0
0
0
1
1
1
1
1
1
1
1
1
1
1
1
1
1
1
1
1
1
1
1
1
1
1
1
1
1
1
1
1
1
1
1
1
1
1
1
1
1
1
1
1
1
1
1
1
1
1
1
1
1
1
1
1
1
1
1
1
1
1
1
1
1
1
1
1
1
1
1
2
2
2
2
2
2
2
2
2
2
2
2
2
2
2
2
2
2
2
2
2
2
2
2
2
2
2
2
2
2
2
2
2
2
2
2
2
2
2
2
2
2
2
2
2
2
2
2
2
2
2
2
2
1
1
1
1
1
1
1
1
1
1
1
1
1
1
1
1
1
1
1
1
1
1
1
1
1
1
1
1
1
1
1
1
1
1
1
2
2
2
2
2
2
2
2
2
2
2
1
1
1
1
1
1
1
1
1
1
1
1
1
1
1
1
1
1
1
1
1
1
1
1
1
1
1
1
1
1
1
1
1
1
1
1
1
1
1
1
1
1
1
1
1
1
1
1
1
1
1
1
1
1
1
1
1
1
1
1
2
2
2
2
2
2
2
2
2
2
2
2
2
2
2
2
3
3
2
2
2
3
3
3
3
3
3
3
3
3
3
3
3
3
3
3
3
3
3
3
3
3
3
3
3
3
3
3
3
3
3
3
3
3
3
3
3
3
3
3
3
3
3
3
3
3
2
2
2
2
2
2
2
2
2
2
2
2
2
2
2
2
2
2
2
2
2
2
2
2
2
2
2
4
4
4
4
4
4
4
4
4
4
4
4
4
4
4
4
4
4
4
4
4
5
5
5
5
5
5
5
4
4
4
4
4
4
4
4
4
4
4
3
3
3
3
3
3
3
3
3
3
3
3
3
3
3
3
3
3
3
3
3
3
3
3
3
3
3
3
3
3
3
3
3
3
3
3
3
3
3
3
3
3
3
3
3
3
3
3
4
4
4
4
4
4
4
4
4
4
3
3
3
3
3
3
3
3
3
3
3
3
3
3
3
3
3
3
3
3
2
2
2
2
2
2
2
2
2
2
2
1
1
1
1
1
1
1
1
1
1
1
1
1
1
1
1
1
1
1
1
1
1
1
1
1
1
1
1
1
1
1
1
1
1
1
1
1
1
1
1
1
1
1
0
0
0
0
0
0
0
0
0
0
0
0
0
0
0
0
0
0
0
0
1
1
1
1
1
1
1
1
1
1
1
1
1
1
1
1
1
1
1
1
1
1
1
1
0
0
0
0
0
0
0
0
0
0
0
0
0
0
0
0
0
0
0
0
0
0
0
0
0
0
0
0
0
0
0
0
0
0
0
0
0
0
0
0
0
0
0
0
0
0
0
0
0
0
0
0
0
0
0
0
0
0
0
0
0
0
0
0
0
0
0
0
0
0
0
0
0
0
0
0
0
0
0
0
0
0
0
0
0
0
0
0
0
0
0
0
0
0
0
0
0
0
0
0
0
0
0
0
0
0
0
0
0
0
0
0
0
0
0
0
0
0
0
0
0
0
0
0
0
0
0
0
0
0
0
0
0
0
0
0
0
0
0
0
0
0
0
0
0
0
0
0
0
0
0
0
0
0
0
0
0
0
0
0
0
0
0
0
0
0
0
0
0
0
0
0
0
0
0
0
0
0
0
0
0
0
0
0
0
0
0
0
0
0
0
0
0
0
0
0
0
0
0
0
0
0
1
1
1
1
1
1
1
1
1
1
1
1
1
1
1
1
1
1
1
1
1
1
1
1
1
1
1
1
1
1
1
1
1
2
2
2
2
2
2
2
2
2
2
2
2
2
2
2
2
2
2
2
2
2
2
2
2
2
2
2
2
2
2
3
3
3
3
3
3
3
3
3
3
3
3
3
3
3
3
2
2
2
2
2
2
3
3
3
3
3
3
3
3
4
4
4
4
4
4
4
4
4
4
4
4
4
4
4
4
4
4
4
4
4
4
4
4
4
4
4
4
4
4
4
4
4
4
4
4
4
4
4
4
4
4
3
3
3
3
3
3
3
3
3
3
3
3
3
3
3
3
3
3
3
3
3
3
3
3
3
3
3
3
3
3
3
3
3
3
3
3
3
3
3
3
3
3
2
2
2
2
2
2
2
2
2
2
2
2
2
2
1
1
1
1
1
1
1
1
1
1
1
1
1
1
1
1
1
1
1
0
0
0
0
0
0
0
0
0
0
0
0
0
0
0
0
0
0
0
0
0
0
0
0
0
0
0
0
0
0
0
0
0
0
0
0
0
0
0
0
0
0
0
0
0
0
0
0
0
0
0
0
0
0
0
0
0
0
0
0
0
0
0
0
0
0
0
0
0
0
0
0
0
0
0
0
0
0
0
1
1
1
1
1
1
1
1
1
1
1
1
1
1
1
1
1
1
1
1
1
1
1
1
1
1
1
1
1
1
2
2
2
2
2
2
2
2
2
2
2
2
2
1
1
1
1
1
1
1
1
1
1
1
1
1
1
1
1
1
1
1
1
1
1
1
1
1
1
1
1
1
1
1
1
1
1
1
1
1
1
1
1
1
1
1
1
1
1
1
1
1
1
1
1
1
1
1
1
1
1
1
1
1
1
1
1
1
1
1
1
1
2
3
3
3
3
3
3
3
3
3
3
3
3
3
3
3
3
3
3
3
3
3
3
2
2
2
2
2
2
2
2
2
2
2
3
3
5
5
5
5
6
6
6
6
6
6
6
6
6
6
6
6
6
6
6
6
6
6
6
6
6
6
6
6
6
6
6
6
6
6
6
6
6
6
6
6
6
6
6
6
6
6
6
6
6
6
6
6
6
6
6
6
6
6
6
6
6
6
6
6
6
6
6
6
6
6
6
6
6
6
6
6
6
6
6
6
6
7
7
7
6
6
6
6
6
6
6
6
6
6
6
6
6
6
6
6
6
6
6
6
6
6
6
6
6
5
5
5
5
5
5
5
5
5
5
5
5
5
5
5
5
4
4
4
4
4
4
4
4
4
4
4
4
4
4
4
4
4
4
4
5
5
5
6
6
6
6
6
6
6
8
8
8
8
8
8
8
8
8
8
8
8
8
8
7
8
9
9
9
9
9
9
9
9
9
9
9
9
7
7
7
7
7
7
7
6
6
6
6
6
6
6
6
6
6
6
6
6
6
6
6
6
6
6
6
6
6
5
5
5
5
5
5
5
5
5
5
5
5
5
5
5
5
5
5
5
5
5
5
5
5
5
5
5
5
6
6
6
6
6
6
6
6
6
6
6
6
6
6
6
6
6
6
6
6
6
6
6
6
6
6
6
6
6
6
6
5
5
5
4
4
4
4
4
4
4
4
4
4
4
3
3
3
3
2
2
2
2
2
2
2
2
2
2
2
2
2
2
2
2
2
2
2
2
2
2
2
2
2
2
2
2
2
2
2
2
2
2
2
2
2
2
2
2
2
2
2
2
2
1
2
2
2
2
2
2
2
2
2
1
1
1
1
1
1
0
0
0
0
0
0
0
0
0
0
0
1
1
1
1
1
1
1
1
1
1
1
1
1
1
1
1
1
1
1
1
1
1
1
1
1
1
1
1
1
1
1
1
1
1
1
1
1
1
1
1
1
2
2
2
2
2
2
2
2
2
2
2
2
2
2
2
2
2
2
2
2
2
2
2
2
2
2
2
2
2
2
2
2
2
2
2
2
2
2
2
2
2
2
2
2
2
2
2
2
2
2
2
2
2
2
2
2
2
2
2
1
1
1
1
1
1
1
1
1
1
1
1
1
1
1
1
1
1
1
1
1
1
1
1
1
1
1
1
1
1
1
1
1
1
1
1
1
1
0
0
0
0
0
0
0
0
0
0
0
0
0
0
0
0
0
0
0
0
0
0
0
0
0
0
0
0
0
0
0
0
0
0
0
0
0
0
0
0
0
0
0
0
0
0
0
0
0
0
0
0
0
0
0
0
0
0
0
0
0
0
0
0
0
0
1
1
1
1
1
1
1
1
1
1
1
1
1
1
1
1
1
1
1
1
1
1
1
1
1
1
1
1
1
1
1
1
1
1
1
1
1
1
1
1
1
1
1
1
2
2
2
2
2
2
2
2
2
2
2
2
2
2
2
2
2
2
2
2
2
2
2
2
2
2
2
2
2
2
2
2
2
2
2
2
2
2
2
2
2
2
2
2
2
2
2
2
2
2
2
2
2
2
2
2
2
2
2
2
2
2
2
2
2
2
2
2
2
2
2
2
2
2
2
2
2
2
2
2
2
2
2
2
2
2
2
2
2
2
2
4
4
5
5
5
6
6
6
6
6
6
6
6
7
7
7
7
7
7
7
7
7
6
6
6
6
5
5
5
5
5
5
5
5
5
5
5
5
5
5
5
5
5
5
5
5
5
5
5
5
5
5
5
5
5
5
5
6
5
5
5
5
5
5
5
5
5
5
5
5
5
5
5
5
5
6
6
6
6
6
6
7
8
8
8
8
8
8
8
8
8
8
8
8
8
8
8
8
8
8
8
8
8
8
8
8
8
8
8
8
8
8
8
8
8
8
8
8
8
8
8
8
8
8
8
8
8
8
8
8
8
7
7
5
5
5
5
5
5
5
5
5
5
4
4
4
4
4
4
4
4
4
4
4
4
4
4
4
4
4
4
4
4
4
4
4
4
4
4
4
4
4
4
4
4
4
4
4
4
4
4
4
4
4
4
4
4
4
4
4
4
4
4
4
4
4
4
4
4
4
4
4
4
4
4
4
4
4
4
4
4
4
4
4
4
4
4
4
4
3
3
3
3
3
3
3
3
2
2
2
2
0
0
0
0
0
0
0
0
0
0
0
0
0
0
0
0
0
0
0
0
0
0
0
0
0
1
1
1
1
1
1
1
1
1
1
1
1
1
1
1
1
1
1
1
2
2
2
2
2
2
2
2
2
2
2
2
2
2
2
2
2
2
2
2
2
2
2
2
2
2
2
2
2
2
2
3
3
3
3
3
3
3
3
3
3
3
3
3
3
3
3
3
3
3
3
3
3
3
3
3
3
3
3
3
3
3
3
3
3
3
3
3
3
3
3
3
3
3
3
3
3
3
3
3
3
3
3
3
3
3
3
3
3
3
3
3
3
3
3
3
3
3
3
3
3
3
3
3
3
3
3
3
3
3
3
3
3
3
3
3
3
3
3
3
3
3
3
3
3
3
3
3
3
3
3
3
3
3
3
3
3
3
3
3
3
3
3
3
3
3
3
5
5
5
5
5
3
3
3
3
3
3
3
3
3
3
3
3
3
3
3
3
2
2
2
2
2
2
2
2
2
2
2
2
2
2
2
3
3
3
3
3
4
4
4
4
4
4
4
4
4
4
4
4
4
4
4
4
4
4
4
3
3
3
3
3
3
3
3
3
3
3
3
3
3
3
3
3
3
3
3
3
3
3
3
3
3
3
3
3
3
3
3
3
3
3
3
3
3
3
3
3
3
3
3
3
3
3
3
3
3
3
3
3
3
3
3
3
3
3
2
2
1
1
1
1
1
1
1
1
1
1
1
1
1
1
1
1
1
1
1
1
1
1
1
1
1
1
1
1
1
1
1
1
1
1
1
1
2
2
2
2
2
2
2
2
2
2
2
2
2
2
2
2
2
2
2
2
2
2
2
2
1
1
1
1
1
1
1
1
1
1
1
1
1
1
1
1
1
1
1
1
1
2
2
2
2
2
2
2
2
2
2
2
2
2
2
2
2
2
2
2
2
4
5
5
6
6
7
7
7
7
7
7
7
7
7
8
8
8
8
8
8
8
8
9
9
9
9
10
10
10
11
11
11
11
11
12
12
12
12
12
12
12
12
13
13
13
13
13
13
15
16
16
16
16
16
16
18
18
18
18
18
18
18
18
18
18
18
18
18
18
18
18
18
18
18
18
18
18
18
18
18
18
18
18
18
18
19
19
19
19
19
19
19
19
19
20
20
21
21
21
21
21
23
23
23
22
21
21
21
22
22
22
22
22
22
22
22
22
22
22
22
22
22
21
20
20
20
20
20
20
20
20
20
20
20
20
19
19
19
19
19
19
19
18
18
18
18
18
18
18
19
19
19
19
19
18
18
18
18
18
18
18
18
17
17
17
17
17
17
17
17
17
17
17
17
17
17
18
18
18
17
17
13
13
13
13
13
13
13
13
13
13
13
13
12
12
12
12
12
12
12
11
11
11
11
11
11
12
12
11
11
11
11
11
11
11
9
8
8
8
8
8
8
8
8
8
8
8
8
8
8
8
8
8
8
8
8
8
8
8
8
8
8
8
8
8
7
7
7
7
7
7
7
7
7
7
7
7
6
6
6
6
6
6
6
6
6
5
5
5
5
5
5
5
5
4
4
4
4
4
4
4
4
4
4
4
4
4
4
3
3
2
2
2
2
2
2
2
2
2
2
2
2
2
1
1
1
1
1
1
1
1
1
1
1
1
1
1
1
1
1
1
1
1
1
1
1
1
1
2
2
2
2
2
2
2
2
2
2
2
2
2
2
2
2
2
2
2
2
2
2
2
1
1
1
1
1
1
1
1
1
1
1
0
0
0
0
0
0
0
0
0
0
0
0
0
0
0
0
0
0
0
0
0
0
0
0
0
0
0
0
0
0
0
0
0
0
0
0
0
1
1
1
1
1
1
1
1
1
1
1
1
1
1
1
1
1
1
1
1
1
1
1
1
1
1
1
1
1
1
1
1
1
1
1
1
1
1
1
1
1
1
1
1
1
1
1
1
1
1
1
1
1
1
1
1
1
1
1
1
1
1
1
1
1
1
1
1
1
1
1
1
1
1
1
1
1
1
1
1
1
1
1
1
1
1
1
1
0
0
0
0
0
0
0
0
0
0
0
0
0
0
0
0
0
0
0
0
0
0
0
0
0
0
0
0
0
0
0
0
0
0
0
0
0
0
0
0
0
0
0
0
0
0
0
0
0
0
1
1
1
1
1
1
1
1
1
1
1
1
1
1
1
1
1
1
1
1
1
1
1
1
1
1
1
1
1
1
1
1
1
1
1
1
1
1
1
1
1
1
1
1
1
1
1
1
1
1
1
1
1
1
1
1
1
1
1
1
1
1
1
1
1
1
1
1
1
1
1
1
1
1
1
1
1
1
1
1
1
1
1
4
4
4
4
4
4
5
5
5
5
5
5
5
5
5
6
6
6
6
6
6
6
6
6
6
6
6
6
6
6
6
6
6
6
6
6
6
6
6
6
6
6
6
6
6
6
6
6
6
6
6
6
6
6
6
6
6
6
6
6
6
6
6
6
6
6
6
6
6
5
5
5
5
5
5
5
5
5
5
5
5
5
5
5
5
5
5
5
5
4
4
4
4
4
4
4
4
4
4
4
4
4
4
4
4
4
4
4
4
4
4
4
4
4
4
4
4
4
4
4
4
4
4
4
4
4
4
4
4
4
4
4
4
4
4
4
4
4
4
2
2
2
2
2
2
2
2
2
2
2
2
2
2
2
1
1
1
1
1
1
1
1
1
1
1
1
1
1
1
1
1
1
1
1
1
1
1
1
1
1
1
1
1
1
1
1
1
1
1
1
1
1
1
1
1
2
2
2
2
2
2
1
1
1
1
1
1
1
1
1
1
1
1
1
1
1
1
1
1
1
1
1
1
1
1
1
1
1
1
2
2
2
2
2
2
2
2
2
2
2
2
2
2
2
2
2
2
2
2
2
2
2
2
2
4
4
5
5
7
7
7
8
8
8
10
10
10
10
10
10
10
9
9
9
9
9
9
9
9
9
9
9
9
9
9
9
9
9
9
9
9
9
9
9
9
10
10
10
10
10
10
10
10
10
10
10
11
10
10
10
10
10
10
10
10
10
10
10
10
10
10
10
10
10
10
10
10
10
10
10
10
10
10
10
10
10
10
10
10
10
10
10
10
10
10
10
10
10
9
9
9
9
9
9
9
9
9
9
9
9
9
9
9
9
9
9
9
9
9
9
9
9
9
10
10
10
10
10
10
10
10
10
10
10
10
10
10
10
10
10
10
10
9
9
9
9
9
9
9
9
9
9
9
9
9
9
9
9
9
9
9
9
9
9
9
7
7
6
6
6
6
6
5
5
6
7
8
8
8
8
8
8
8
8
8
8
8
8
7
7
7
7
7
6
7
7
7
7
7
7
7
7
7
7
7
7
7
7
7
7
7
7
7
7
7
7
7
7
7
7
7
8
7
7
7
7
7
7
7
8
8
8
8
8
8
8
8
8
8
8
7
7
7
7
7
7
7
7
7
7
7
7
7
7
6
6
6
6
6
7
7
7
8
10
10
11
12
12
12
12
12
12
12
12
12
12
12
12
12
12
12
12
12
13
13
13
13
13
13
13
13
12
12
12
12
12
12
12
12
12
12
12
12
12
13
13
14
14
14
14
15
15
17
17
17
17
17
17
17
16
15
15
15
15
17
17
17
16
16
16
16
16
15
15
15
15
16
16
16
16
16
16
16
16
16
16
17
17
18
18
18
18
19
19
19
19
19
19
19
19
19
19
19
19
19
19
19
19
20
22
24
25
24
25
24
26
26
26
26
26
27
27
27
27
27
27
27
27
27
27
27
27
29
29
29
30
29
29
29
29
29
30
30
31
32
33
33
34
34
34
34
34
34
34
34
34
34
33
33
33
33
33
33
33
33
32
32
32
32
32
32
29
29
29
29
29
29
29
29
30
30
30
30
30
30
30
30
30
30
30
30
30
30
30
30
29
29
29
29
29
29
29
29
29
30
30
30
30
30
30
30
30
30
31
31
30
31
31
31
32
31
33
33
32
31
31
31
31
30
31
31
31
31
31
31
30
30
32
32
32
32
33
33
33
35
35
35
35
35
35
35
36
36
36
37
37
37
37
37
37
37
36
36
35
36
36
36
36
36
36
36
36
33
33
32
32
32
32
32
32
32
31
31
30
30
30
29
29
27
27
27
27
27
27
27
27
29
28
28
28
28
29
29
29
29
29
29
29
29
28
28
28
28
29
29
29
29
29
29
29
29
29
29
29
29
29
29
29
28
28
28
28
28
28
28
28
28
28
28
27
27
29
29
29
30
30
30
30
30
31
31
30
30
30
30
30
30
30
31
30
30
30
30
30
30
30
30
30
32
31
30
29
28
28
29
29
30
30
29
27
27
27
28
28
28
25
25
25
25
25
25
25
25
26
26
25
25
25
25
25
25
25
24
24
24
24
24
24
24
23
23
23
23
23
23
23
23
21
21
21
22
21
21
21
21
21
21
22
22
22
22
22
20
20
20
20
20
20
19
19
19
19
18
18
18
18
18
18
18
18
18
18
18
18
18
18
18
18
18
18
18
18
18
18
18
18
18
18
18
18
18
18
18
18
18
18
19
19
19
19
19
19
19
19
19
19
20
19
19
19
19
19
18
18
18
17
17
17
18
17
17
16
13
14
14
16
16
16
17
17
17
17
17
17
16
16
16
17
17
17
16
16
16
16
16
16
16
16
16
16
16
16
17
17
17
17
17
17
17
17
17
17
16
16
15
15
15
15
15
15
15
15
15
15
15
15
15
15
15
14
14
14
14
14
14
14
14
14
14
14
14
14
14
14
14
14
14
13
13
13
12
12
12
12
12
12
12
12
12
12
12
12
12
11
11
11
11
11
11
12
11
12
12
12
12
12
12
12
13
13
12
12
12
13
13
13
13
13
13
13
14
14
14
14
14
14
14
14
15
15
15
15
16
17
17
17
17
17
17
17
17
17
17
17
17
18
18
18
18
18
18
18
18
18
18
18
18
18
18
18
18
18
18
18
18
17
18
18
18
19
19
19
19
19
19
19
19
19
18
18
19
18
18
18
18
18
20
20
21
20
20
21
22
26
27
27
28
28
28
28
28
29
29
31
31
31
31
31
31
31
31
31
30
30
30
30
30
30
30
30
30
31
31
32
32
32
32
32
32
32
32
32
32
32
32
32
32
32
32
31
31
31
31
31
31
31
31
31
31
31
31
31
31
31
31
31
31
31
31
31
31
31
31
31
31
31
31
31
31
31
31
31
31
31
31
31
31
31
31
31
31
31
31
31
31
31
31
31
31
31
34
34
34
33
33
34
34
37
37
37
40
42
43
43
44
44
44
44
44
45
45
45
49
50
50
50
50
49
42
42
42
42
42
43
43
44
43
43
42
42
42
41
42
42
42
41
41
44
44
45
46
49
50
51
51
51
51
51
51
50
50
50
52
52
52
52
52
52
52
52
52
52
52
52
52
52
52
52
52
52
52
52
51
51
51
50
50
50
50
50
49
49
49
49
51
59
59
63
63
62
62
62
62
61
61
61
61
61
60
61
62
62
62
66
66
69
69
69
69
70
70
70
71
71
72
68
67
69
69
70
70
71
71
71
72
72
73
74
74
74
73
73
73
73
70
69
69
68
67
67
67
67
67
67
67
67
66
66
66
66
65
65
64
62
62
62
62
62
62
62
62
62
62
61
61
61
61
61
61
61
61
60
57
57
56
56
56
56
54
54
54
54
53
51
51
51
50
50
50
50
50
49
49
49
49
47
47
46
46
45
45
45
45
44
44
42
42
42
42
42
42
42
42
41
41
41
39
38
38
37
37
36
35
35
34
34
34
35
35
35
34
34
34
33
33
33
33
33
33
33
33
33
31
30
30
30
31
31
32
32
32
32
32
32
32
32
31
31
27
26
26
26
26
26
26
26
26
26
25
25
23
23
23
23
25
25
25
24
24
24
24
23
23
23
26
28
31
31
31
30
30
31
31
31
32
32
32
32
34
34
32
33
34
34
34
34
34
34
35
35
35
35
34
34
34
34
34
34
34
34
34
34
34
34
34
34
34
34
34
33
33
33
33
33
32
32
32
32
31
31
31
31
31
31
31
31
31
31
31
31
31
31
31
31
31
31
31
31
31
31
30
30
30
30
31
31
31
31
31
31
31
31
31
31
31
31
31
31
31
31
32
32
32
31
31
31
27
27
28
28
28
27
27
27
29
28
27
27
27
27
27
30
29
28
28
28
27
27
27
27
28
28
28
30
30
30
31
31
32
32
32
32
32
31
31
30
30
30
30
30
29
29
29
29
28
28
28
28
28
28
28
28
26
26
25
24
24
24
25
25
25
27
27
26
26
26
26
26
26
26
26
26
25
25
25
25
25
25
25
24
21
21
20
20
20
20
25
28
29
29
29
29
29
28
28
28
28
28
28
28
28
28
28
27
27
27
27
27
27
27
27
28
28
29
28
28
27
27
27
27
27
27
27
28
28
28
29
29
30
29
29
29
27
27
27
28
29
29
29
30
36
36
37
37
37
38
38
37
37
38
38
38
40
41
41
41
41
41
40
40
41
41
40
40
40
40
39
39
39
39
39
40
40
40
40
40
40
41
41
40
39
39
40
40
41
40
40
39
39
39
38
39
39
39
40
40
41
40
41
41
41
41
41
41
41
41
41
41
41
41
41
41
41
41
41
41
40
40
40
40
40
40
40
39
39
39
39
39
39
39
39
39
39
38
38
38
38
38
37
37
37
37
37
37
37
37
37
37
37
37
37
37
37
38
38
38
37
37
37
37
38
38
37
37
37
37
37
35
35
35
35
36
37
43
43
44
44
43
43
43
44
44
47
47
48
48
45
45
45
45
47
46
47
47
50
49
49
49
49
49
49
46
45
45
55
56
59
60
61
59
59
59
59
57
58
59
58
60
61
62
65
65
65
65
65
65
66
66
66
66
66
66
66
67
71
71
71
69
71
69
69
69
69
68
68
77
78
85
85
86
86
87
88
89
89
89
90
91
90
90
90
90
89
89
89
89
89
89
90
91
90
90
92
92
92
92
92
92
91
91
91
91
92
92
92
92
92
92
92
92
91
91
91
91
92
91
91
91
91
91
92
93
93
93
92
92
92
91
91
91
90
90
89
89
90
90
90
91
91
92
92
92
90
90
90
89
89
89
91
90
86
85
85
83
83
85
91
94
94
92
92
91
91
91
91
91
90
90
89
88
87
87
87
80
80
80
80
80
79
79
80
81
81
82
82
83
84
84
84
84
83
83
83
83
80
78
78
78
77
77
76
75
74
74
74
71
71
70
70
70
69
68
68
68
64
64
64
61
61
60
60
56
56
57
57
57
56
55
51
50
50
52
52
52
52
52
52
52
52
51
50
50
50
48
48
48
49
50
50
51
55
55
55
54
52
53
53
53
55
55
55
54
46
46
48
51
51
51
51
51
52
52
52
52
52
52
51
48
48
47
47
45
45
44
44
42
42
41
40
38
38
37
37
37
37
37
37
37
36
36
36
36
36
36
36
36
36
36
36
35
35
35
35
35
34
31
31
31
31
32
32
32
30
30
29
29
29
29
26
28
28
29
29
30
30
30
30
30
30
30
30
30
30
30
30
29
28
28
28
28
28
28
31
33
33
33
32
32
33
34
36
35
35
35
35
35
35
36
38
39
42
42
41
42
41
41
41
41
41
41
41
41
41
41
41
41
41
42
42
42
42
42
42
42
41
41
41
41
41
41
41
40
40
40
40
40
40
40
41
41
43
43
43
43
43
45
44
44
46
46
46
46
44
44
44
44
43
45
50
49
49
48
47
47
47
47
47
47
46
46
47
51
57
57
59
56
56
56
56
56
56
58
58
58
58
58
58
57
57
57
58
64
68
72
74
74
74
74
74
73
73
73
73
72
72
73
73
73
72
71
71
71
70
70
69
69
68
69
69
69
70
71
68
70
70
72
72
72
72
72
72
72
72
72
72
72
72
71
70
68
68
68
67
64
64
64
64
64
64
64
64
65
65
65
64
63
63
63
63
63
62
62
64
65
63
63
63
63
63
63
63
63
65
65
65
65
65
64
62
62
62
63
64
64
65
66
71
71
71
68
66
64
64
63
63
63
63
63
63
63
63
61
61
58
58
58
58
58
58
58
58
58
58
57
57
56
57
57
57
57
57
58
59
60
59
59
59
57
56
56
56
57
56
55
55
55
53
53
52
52
55
55
55
56
55
57
58
56
55
55
56
58
63
66
72
120
120
119
126
126
129
129
131
131
134
135
149
150
156
157
157
156
155
153
153
153
153
152
153
153
152
152
152
152
151
151
152
152
151
150
151
151
152
153
153
153
153
153
153
153
154
154
154
154
154
154
154
154
154
154
154
154
154
151
151
151
151
151
151
151
151
151
151
151
150
150
150
150
150
150
150
150
149
149
150
150
149
149
149
149
149
150
151
150
150
150
150
149
145
145
144
144
143
140
140
140
140
140
141
139
138
137
138
138
137
137
138
138
141
132
132
129
126
124
125
125
127
129
130
126
125
124
123
122
121
117
116
105
105
104
98
106
105
104
94
94
91
91
91
89
86
86
86
86
82
83
83
83
83
82
80
79
76
74
73
74
75
75
79
81
81
84
84
84
84
84
84
84
85
85
85
85
85
81
81
80
79
77
77
77
77
77
77
76
75
74
74
74
73
73
73
73
74
74
74
74
74
74
73
73
73
73
73
73
73
73
73
73
71
69
67
66
66
66
66
66
65
65
65
65
65
65
64
64
64
65
65
65
65
65
65
65
66
66
67
67
67
66
66
67
66
64
64
64
65
65
65
65
65
65
64
63
63
64
64
63
63
62
61
60
60
61
61
61
59
57
56
56
50
48
48
49
52
53
55
56
52
51
50
45
44
43
42
44
44
44
43
43
66
67
69
69
69
69
69
69
69
70
74
74
75
75
75
75
75
78
78
81
85
87
87
86
85
85
85
85
85
90
88
87
91
92
92
91
91
92
94
94
94
94
94
94
94
94
94
98
98
98
98
98
98
98
98
98
98
103
104
104
104
105
105
104
104
104
104
104
104
104
104
103
103
103
102
102
102
102
102
101
101
101
101
101
101
100
96
95
95
95
95
95
95
95
95
94
94
94
93
93
93
93
92
92
92
92
92
92
92
91
91
91
93
92
92
92
91
91
92
93
93
93
93
93
88
84
83
83
83
82
82
82
82
82
82
82
83
77
77
76
76
74
72
72
72
72
71
68
66
63
63
64
62
61
59
58
58
56
56
56
56
56
59
57
67
67
67
68
69
69
68
69
67
68
66
66
67
67
67
67
66
65
62
62
62
62
63
62
62
61
61
60
60
60
60
60
61
61
61
62
64
63
64
63
62
62
63
61
61
61
59
59
59
59
58
58
58
60
62
61
61
61
61
61
61
61
63
63
63
64
71
71
72
72
71
71
68
68
68
68
68
69
68
67
67
67
66
66
66
66
66
66
67
65
61
61
60
60
60
62
62
62
63
64
65
64
62
62
61
61
61
61
61
61
61
60
60
60
60
60
60
60
61
60
60
59
58
58
59
59
59
59
61
62
62
62
62
62
62
62
62
62
61
61
62
62
61
61
62
61
61
61
61
61
61
61
61
61
60
61
61
59
59
59
59
60
60
60
59
59
55
55
54
54
55
55
56
56
57
57
56
56
56
55
55
55
53
51
50
50
48
45
45
43
41
41
41
41
41
41
41
41
41
42
42
41
40
40
39
39
39
39
39
39
39
39
39
39
38
38
38
38
37
37
37
37
37
36
30
29
29
29
29
29
32
35
36
36
33
32
33
28
28
28
28
28
28
28
28
28
29
29
29
29
29
29
29
29
28
28
28
28
28
28
27
27
26
23
23
23
23
23
23
24
24
24
26
26
26
25
25
25
24
26
33
35
43
49
53
58
58
64
63
63
64
64
64
65
65
65
65
67
66
67
67
67
67
67
67
67
67
67
67
67
67
67
67
66
66
66
66
67
67
67
67
67
67
67
67
67
67
67
67
67
67
67
67
67
67
67
69
69
69
71
72
81
83
83
83
83
83
83
84
84
84
85
84
84
84
84
84
85
85
84
84
84
82
82
82
82
83
92
92
95
98
101
105
106
106
110
111
110
110
110
110
111
111
111
117
124
129
131
129
129
128
128
125
125
127
127
127
127
126
126
125
125
123
122
120
120
119
119
118
115
115
115
115
115
114
114
114
113
113
113
111
112
113
112
110
110
110
109
107
107
107
106
106
105
105
105
105
104
103
99
99
98
99
99
99
99
99
99
99
100
99
98
98
93
92
90
90
90
89
89
90
90
90
89
89
89
90
90
89
89
89
97
103
102
115
115
116
116
117
119
119
120
121
123
123
118
115
116
116
116
116
116
116
116
115
117
112
112
111
111
111
111
111
111
110
110
104
104
99
98
98
97
97
96
96
96
95
95
95
95
95
95
95
91
91
89
89
90
90
88
88
87
85
81
80
80
78
78
73
73
74
74
73
73
73
72
72
72
72
70
68
68
68
68
68
68
67
68
67
68
70
71
71
71
71
71
72
73
74
76
82
80
80
80
82
82
81
81
81
81
82
82
82
83
83
84
83
84
84
84
83
83
82
82
82
82
78
81
82
83
84
86
84
85
86
85
86
84
84
84
85
86
86
86
86
81
81
81
77
77
78
80
78
78
78
77
77
77
78
83
88
87
87
88
88
89
89
91
89
89
94
101
103
101
99
99
100
100
100
104
105
105
102
103
102
102
103
103
102
102
104
104
105
105
104
104
104
104
103
103
103
107
107
107
108
111
116
116
116
118
119
121
123
122
123
123
123
122
122
122
122
122
122
122
122
120
117
117
117
117
117
117
117
117
116
116
116
116
113
111
108
104
104
103
100
99
98
98
101
100
100
100
99
97
96
97
94
95
95
95
95
95
95
95
95
95
96
96
96
96
96
95
94
94
94
94
94
94
92
92
92
92
92
89
87
87
87
88
88
88
88
87
86
85
85
85
85
85
85
86
86
86
86
86
83
82
81
80
80
79
78
75
75
74
74
74
74
74
70
70
69
69
66
66
67
67
62
62
59
57
57
57
57
55
55
55
55
53
51
49
49
49
48
46
46
47
47
48
48
49
46
46
46
48
51
51
51
50
47
47
50
48
48
49
48
46
47
50
54
55
55
56
55
49
49
49
49
49
49
49
48
49
49
49
48
48
47
48
48
48
49
53
53
55
56
56
56
56
56
57
57
57
57
58
60
60
61
61
62
61
61
61
62
62
62
63
62
62
62
62
60
60
60
60
60
60
60
60
59
59
59
59
59
59
58
58
58
58
58
58
57
57
57
55
55
54
54
54
54
55
55
55
55
55
55
55
56
56
57
58
58
58
58
58
59
61
61
59
58
57
57
57
57
57
54
54
54
54
55
55
55
54
54
54
55
55
55
55
55
54
54
54
54
53
53
53
53
49
50
50
51
52
52
52
45
45
45
47
47
47
46
48
49
49
49
48
48
48
49
50
50
50
51
50
50
50
49
48
47
47
45
45
45
43
41
40
38
37
37
37
37
37
37
37
38
38
38
38
38
37
37
37
37
37
37
37
37
37
38
38
38
41
41
43
44
43
42
42
42
42
42
42
41
41
41
41
41
41
41
41
41
42
42
42
42
42
42
43
44
44
44
47
50
54
54
54
54
54
54
52
56
56
60
61
61
61
62
60
60
60
60
60
60
60
59
59
59
59
59
59
58
58
57
57
57
57
56
57
57
57
57
56
56
56
56
56
55
55
54
52
50
50
50
50
50
50
49
49
49
49
49
49
49
48
47
47
47
47
46
47
47
45
45
45
44
44
45
45
48
47
48
49
49
50
50
49
54
55
55
55
56
57
57
56
55
55
55
54
54
54
54
54
50
50
50
51
51
51
51
52
55
55
55
55
56
57
57
58
58
58
58
58
58
57
57
56
55
55
55
55
55
55
55
55
55
56
56
57
57
57
56
57
57
57
57
57
57
57
65
67
69
68
67
67
67
67
64
65
65
64
63
64
64
64
65
65
65
64
65
66
66
67
68
68
68
68
70
70
69
68
67
67
66
67
66
68
67
68
68
69
66
66
66
67
67
67
67
67
62
62
62
62
62
62
62
62
61
61
60
58
58
58
59
58
58
58
58
59
59
58
57
56
56
56
57
57
56
56
56
55
55
58
65
72
73
74
74
76
77
78
78
78
75
75
74
74
74
75
75
76
76
74
74
74
74
74
74
75
75
75
73
73
73
72
71
71
71
71
71
72
74
75
75
76
78
79
79
78
78
78
79
92
111
115
124
122
128
132
138
141
141
140
140
140
141
139
140
141
141
141
141
141
142
142
142
141
141
141
141
141
141
141
142
144
144
142
142
143
143
143
143
143
143
143
142
144
143
140
140
141
141
147
146
143
141
140
139
139
139
138
137
137
137
135
134
134
133
132
132
132
132
132
132
132
132
132
132
132
132
132
131
130
130
130
129
129
129
128
127
127
127
126
125
125
113
113
113
112
112
112
112
111
111
111
111
111
111
111
111
111
111
111
111
109
109
107
107
105
105
99
99
92
92
92
92
92
92
91
91
91
91
89
82
79
79
74
73
73
72
72
66
63
63
62
61
60
51
50
48
47
46
44
44
38
37
37
37
37
36
31
32
3
3
3
3
3
3
3
3
3
3
2
2
2
2
2
2
2
2
2
2
2
2
2
2
2
2
2
2
2
2
2
2
2
2
2
2
2
2
2
2
2
2
2
2
2
2
2
2
2
2
2
2
2
3
3
3
3
3
3
3
4
4
4
4
4
4
4
4
4
4
4
4
4
4
4
4
4
4
4
4
4
4
4
4
4
4
4
4
4
4
4
4
4
4
4
4
4
4
4
5
5
5
5
5
5
5
5
5
5
5
5
5
5
5
5
5
5
5
5
5
5
5
5
5
5
5
5
5
5
5
5
5
5
5
5
4
4
3
3
3
3
3
3
3
3
3
2
2
2
2
2
2
2
2
2
2
2
2
2
2
2
2
2
2
2
2
2
2
2
2
2
2
2
2
2
2
2
2
2
2
3
3
3
3
3
3
2
1
2
2
2
3
3
3
3
3
3
3
3
3
3
3
3
3
3
3
3
3
3
3
4
4
4
4
4
4
4
4
4
4
4
4
4
4
4
4
4
4
4
4
4
4
4
4
4
4
4
4
4
4
4
4
4
4
4
4
4
4
4
4
4
4
4
4
4
4
4
4
4
4
4
4
4
4
4
4
4
4
4
4
4
4
4
4
4
4
4
4
4
4
4
4
4
4
4
4
4
5
5
7
7
7
8
8
8
8
8
8
8
8
8
8
8
8
8
8
7
7
8
8
8
8
9
9
9
9
9
9
9
9
9
9
9
9
9
9
9
9
9
9
9
9
9
9
9
9
9
9
9
8
9
9
9
9
9
9
9
9
9
9
9
9
9
9
9
9
9
9
9
9
9
9
9
9
9
10
10
10
10
10
10
10
10
10
11
11
11
10
10
10
10
10
10
10
10
10
10
11
11
11
11
11
11
11
11
11
11
11
11
11
11
11
11
11
11
11
11
11
11
11
11
11
11
11
11
11
10
10
10
10
10
10
10
10
10
10
10
10
10
10
10
10
10
10
11
11
12
12
13
14
14
14
14
14
14
14
14
14
14
14
14
13
13
13
13
13
13
13
13
13
13
13
12
12
12
12
12
12
12
12
12
12
13
13
13
13
13
13
13
14
14
14
14
14
14
14
14
14
14
14
14
13
13
13
13
13
13
13
13
13
13
12
12
12
12
12
11
11
11
10
10
10
10
10
10
11
10
10
11
11
11
11
11
11
11
11
11
11
11
11
11
11
11
11
11
11
11
11
11
10
10
10
10
10
10
10
10
10
10
10
10
10
10
10
10
10
10
10
10
10
10
10
10
10
10
10
10
10
10
10
10
10
10
10
10
10
12
13
13
13
13
12
12
12
12
12
12
12
11
10
10
9
9
9
9
9
9
9
9
9
9
9
9
9
9
9
9
8
8
8
8
8
8
7
7
7
7
7
7
7
7
7
7
7
7
7
6
6
6
6
6
6
6
6
6
5
5
5
5
5
5
5
5
5
5
4
3
2
2
2
2
2
2
2
2
2
2
2
2
2
2
2
2
2
2
2
2
2
2
2
2
2
2
2
2
2
2
2
2
2
2
2
2
2
2
2
2
2
2
2
2
2
2
2
3
3
3
3
3
2
2
2
1
1
1
2
3
3
3
3
3
3
3
3
3
3
3
3
3
3
3
3
3
3
3
3
3
3
3
3
3
3
3
3
3
3
3
3
3
3
3
3
3
3
3
3
3
3
3
3
3
3
3
3
3
3
3
3
3
3
3
3
3
3
3
3
3
3
3
3
3
3
3
3
3
3
3
3
3
3
3
3
3
3
3
3
3
3
3
3
3
3
3
3
3
3
3
3
3
3
3
3
3
3
3
3
3
2
2
2
2
2
3
3
3
2
2
2
2
2
2
2
2
2
2
1
1
1
1
1
1
1
1
1
1
1
1
1
1
1
1
1
1
1
1
1
1
1
1
1
1
1
1
1
1
1
1
1
1
1
2
3
3
3
3
3
3
3
3
3
3
3
3
3
3
3
3
3
3
3
2
2
2
2
2
2
2
2
2
2
2
2
2
2
2
2
2
2
2
2
2
2
2
2
2
2
2
2
2
2
2
2
2
2
2
2
2
2
2
2
2
2
2
2
2
2
2
2
2
2
2
2
2
2
2
2
2
2
2
2
2
2
2
2
2
2
2
2
2
2
2
2
2
2
2
2
2
2
2
2
2
2
2
2
2
2
2
2
2
2
2
3
3
3
3
3
3
3
4
4
4
4
4
4
4
3
3
3
3
3
3
3
3
3
3
3
3
3
3
3
3
3
3
3
3
4
4
5
7
7
7
7
7
8
8
9
9
9
9
9
9
9
8
7
7
7
7
7
7
7
7
7
7
7
7
7
7
7
8
8
8
9
9
9
9
9
9
9
9
9
9
10
10
10
10
10
10
10
10
10
10
10
10
10
10
10
10
11
12
12
12
12
12
12
12
11
11
12
12
12
12
12
12
12
12
12
12
12
12
12
12
12
12
12
12
12
12
12
12
12
12
12
12
12
12
12
12
12
12
12
12
12
11
11
11
11
11
11
11
11
10
10
11
11
11
12
12
12
13
13
13
12
12
12
12
12
12
12
12
12
12
12
11
10
10
10
10
10
10
10
10
10
10
10
10
10
10
10
10
10
10
10
10
10
10
9
9
9
9
9
9
9
10
10
10
10
10
10
10
10
10
10
10
10
10
10
10
10
10
10
10
10
10
9
9
9
9
8
8
8
8
8
8
8
8
8
8
8
8
8
8
8
8
8
6
4
4
4
4
4
4
4
4
4
4
4
4
4
4
4
4
4
4
4
4
4
4
4
4
4
4
4
3
3
3
3
3
3
3
3
3
3
3
3
3
3
4
4
4
4
4
4
4
4
4
4
4
4
4
4
4
4
4
4
4
4
4
4
4
6
6
6
6
6
6
6
6
6
6
6
6
6
5
5
5
5
5
5
5
5
5
5
5
5
5
5
5
5
5
5
6
6
6
6
6
6
6
6
6
6
6
6
6
6
6
7
7
8
8
8
8
8
8
8
8
8
8
8
8
8
8
8
8
8
8
8
8
8
8
8
8
8
8
8
8
8
8
8
8
8
8
8
8
8
8
8
8
8
8
8
8
8
8
8
8
8
8
8
8
8
8
8
8
11
11
11
11
11
11
12
12
12
12
13
13
13
13
13
13
12
12
12
12
12
12
12
12
12
12
12
12
12
11
11
11
11
11
11
11
10
10
10
10
10
12
12
13
13
18
18
18
18
20
20
21
21
21
21
21
20
18
18
18
18
18
18
18
18
18
18
18
18
18
18
18
18
18
18
18
18
18
18
18
18
18
18
18
18
18
18
19
19
19
19
19
19
19
19
19
19
19
19
19
19
18
18
18
18
17
17
17
17
17
17
17
17
17
17
17
17
17
17
17
17
17
17
17
17
17
16
16
16
16
16
16
18
18
18
18
18
18
18
18
18
18
18
18
19
19
19
19
19
19
19
19
19
19
19
19
19
19
19
19
19
19
19
19
19
19
19
19
19
19
19
19
19
19
19
19
19
19
19
19
19
19
19
19
19
19
18
18
18
17
17
17
17
17
16
16
16
15
15
11
10
10
9
9
9
8
8
9
9
9
9
9
9
10
10
15
14
14
16
16
18
18
19
20
20
21
21
21
21
21
21
21
21
21
20
20
20
20
21
21
21
21
21
21
21
21
21
21
21
20
20
20
20
20
20
20
20
20
20
20
20
20
20
20
20
20
20
20
20
20
20
20
20
20
20
20
20
20
20
20
20
20
20
21
21
21
22
21
22
22
22
22
22
22
22
22
23
23
23
23
23
23
24
24
24
24
24
24
24
24
24
24
23
23
23
23
23
23
23
23
23
23
23
23
23
22
22
22
22
22
22
22
23
23
23
24
24
22
21
21
21
21
21
21
21
21
21
21
20
21
21
20
18
17
17
17
17
17
17
17
17
16
16
16
16
15
15
15
15
14
14
14
14
14
14
14
14
14
14
14
14
14
14
14
14
14
14
14
13
13
13
13
13
13
13
13
16
16
16
16
15
14
14
14
14
14
14
14
14
14
14
14
14
14
13
13
13
13
13
13
13
13
13
13
12
12
12
12
12
12
12
11
12
13
13
14
14
15
15
16
16
16
16
16
16
15
15
15
15
15
15
15
15
15
15
15
16
16
16
16
16
16
16
16
16
16
16
16
16
15
15
15
15
15
15
15
15
15
14
14
14
14
14
14
13
14
14
14
15
19
19
19
19
19
19
19
19
19
19
19
19
19
19
19
19
19
19
19
19
19
19
19
19
19
19
19
19
18
18
18
18
18
18
18
18
18
18
18
18
18
18
18
18
18
18
18
18
18
18
18
18
18
18
17
17
17
17
17
17
17
17
17
17
17
17
17
16
15
15
15
15
15
14
14
14
14
14
14
14
14
14
14
14
14
14
14
14
12
12
12
13
13
14
14
14
14
14
14
14
14
14
15
15
15
15
14
15
15
15
15
16
16
16
16
16
16
16
17
17
17
17
18
17
17
17
17
17
18
18
18
18
18
18
18
18
15
14
14
14
14
14
14
14
14
14
14
14
14
14
14
14
14
13
12
13
13
13
13
14
15
15
15
15
15
15
15
15
15
18
18
21
20
20
21
21
21
21
21
21
22
22
22
22
22
22
21
21
21
21
21
21
21
21
21
21
21
21
21
21
21
21
21
21
21
21
21
21
21
21
20
20
20
20
20
20
20
19
19
19
19
19
19
19
19
19
19
18
18
18
18
18
18
18
18
18
18
18
18
18
18
18
17
17
17
17
17
15
15
15
15
15
14
14
14
14
14
14
14
14
14
14
14
14
14
14
14
14
14
14
14
14
14
14
14
14
14
14
14
14
14
15
15
15
14
14
14
14
14
14
15
15
14
14
14
14
14
14
14
14
14
14
14
14
13
13
11
11
11
13
13
13
13
13
13
12
12
12
12
12
12
12
12
11
11
11
11
11
11
11
11
11
11
11
11
11
11
11
11
11
11
11
11
11
11
11
10
10
10
10
10
10
10
10
10
10
10
10
10
10
10
10
10
10
10
10
10
10
10
13
13
13
13
13
13
12
11
11
11
11
11
11
11
13
14
14
14
14
14
14
15
14
15
17
17
18
18
18
18
18
18
18
18
18
18
18
20
21
21
21
21
21
21
21
22
22
23
23
23
23
23
23
23
23
23
23
23
22
22
22
22
22
22
21
21
20
20
20
20
20
21
21
20
20
20
20
20
20
20
20
20
20
19
19
19
19
19
19
19
19
19
19
19
19
19
19
19
19
20
21
21
21
21
21
21
21
20
20
20
20
20
20
18
18
18
18
18
18
18
18
18
18
18
19
19
19
19
19
19
19
19
19
19
19
21
21
21
20
20
21
21
23
23
23
27
27
31
31
30
30
30
30
30
31
31
31
31
31
31
31
31
32
32
32
32
32
32
32
32
31
31
31
30
30
30
30
30
30
30
30
30
30
30
30
30
30
29
29
29
29
29
29
30
30
28
27
28
30
30
30
31
30
31
37
42
44
44
44
44
45
46
45
45
45
45
45
46
46
46
45
45
46
46
46
46
46
46
46
46
46
46
46
46
46
46
46
47
47
47
47
47
47
48
48
48
51
51
52
52
49
49
49
49
49
49
49
49
49
49
49
49
49
49
49
49
49
48
48
48
47
45
45
45
44
44
44
44
44
44
44
44
46
49
51
53
52
55
55
55
55
55
54
54
54
54
54
54
53
53
53
53
53
53
53
53
53
53
53
51
51
51
51
51
51
51
51
51
51
51
51
51
51
52
52
52
54
54
54
54
54
55
55
55
55
55
54
49
52
54
61
61
62
61
63
63
63
63
62
62
64
64
65
65
65
64
64
64
64
64
64
63
59
58
58
57
56
56
56
54
54
50
50
50
50
50
50
50
50
50
50
50
50
50
46
46
45
45
44
44
44
43
43
44
44
44
44
42
42
42
42
42
42
42
42
41
41
41
41
41
41
41
40
40
39
37
37
37
37
38
38
38
38
33
33
35
35
36
37
37
37
37
37
37
37
37
37
37
37
36
36
35
35
35
35
35
34
34
34
34
34
34
34
34
36
36
36
36
34
34
34
33
33
33
33
33
33
33
34
34
34
35
31
28
28
28
29
30
31
31
30
30
30
31
31
31
31
31
31
30
32
31
31
32
32
31
32
32
34
35
35
42
42
44
47
44
47
47
47
47
47
47
47
47
47
47
47
47
47
47
47
47
47
47
47
47
47
47
47
47
46
45
45
45
47
47
47
47
47
47
48
48
48
47
47
47
47
45
45
44
44
44
44
44
44
44
44
44
44
43
42
41
41
40
40
40
40
39
39
39
39
40
40
40
40
40
39
39
39
39
39
39
39
40
40
40
40
40
40
40
40
40
41
41
40
40
40
40
40
40
40
38
38
37
37
37
37
37
37
37
37
37
37
37
37
37
37
37
37
37
37
37
37
37
36
35
35
36
36
36
36
37
37
37
37
37
37
36
36
37
38
38
38
37
37
36
37
38
38
38
38
33
32
32
32
32
31
30
30
31
32
35
36
38
37
40
39
38
44
46
48
49
49
49
49
49
49
49
50
50
50
50
50
50
50
50
50
50
50
50
50
49
49
49
46
46
45
45
45
44
44
44
44
44
44
43
43
43
43
43
43
43
43
43
43
44
44
44
43
43
43
43
44
44
44
45
45
45
45
45
44
44
43
43
43
45
45
45
45
45
45
45
45
45
45
45
45
45
45
45
45
45
45
45
42
42
41
40
40
40
40
40
40
41
41
41
37
37
37
37
36
35
35
35
35
36
35
35
37
37
37
43
44
45
45
45
50
50
50
49
49
47
47
48
49
50
51
51
50
50
49
49
49
49
48
48
47
47
47
47
46
46
46
46
46
46
46
46
46
46
45
45
43
43
42
42
42
42
42
42
42
40
39
38
38
38
37
36
36
36
36
36
36
36
36
37
36
34
32
32
32
33
33
34
35
35
35
35
36
37
37
37
37
37
38
38
39
39
40
39
39
40
40
40
40
40
40
40
39
38
39
40
40
40
40
40
39
39
39
35
35
35
35
35
36
36
36
36
35
34
34
35
35
35
35
34
34
34
35
35
35
36
35
36
37
37
37
37
37
37
37
38
38
38
37
37
34
34
33
33
33
33
33
32
34
36
36
36
36
37
37
37
37
37
37
37
37
37
37
37
37
37
40
39
38
37
37
37
37
37
36
36
36
36
35
35
35
35
35
35
35
35
34
34
34
34
33
33
33
33
33
33
33
33
31
31
31
31
31
31
33
33
33
34
34
34
34
34
33
33
33
33
34
34
33
34
33
33
33
32
32
32
32
33
31
31
31
31
31
31
31
31
31
32
35
36
37
37
37
37
38
39
39
43
49
72
74
74
75
75
75
76
76
76
76
77
77
77
77
77
77
78
78
73
73
73
73
73
74
74
74
74
75
74
74
74
74
74
74
76
76
76
77
76
76
76
75
75
75
75
75
74
74
74
74
74
74
74
74
74
76
78
78
78
82
86
86
91
91
92
96
97
97
97
97
99
102
103
105
105
104
109
111
111
111
111
111
114
115
118
120
121
122
122
121
120
121
121
121
122
123
124
124
125
124
124
124
125
125
125
125
123
121
119
120
119
120
118
117
115
115
115
115
115
115
115
115
115
115
114
114
113
113
113
113
113
113
112
111
111
110
110
110
110
110
110
110
107
107
105
105
105
105
105
103
101
101
101
99
100
98
98
98
98
98
97
96
96
101
101
103
102
102
100
100
99
99
99
97
96
96
96
96
99
98
98
98
98
98
95
95
95
97
97
98
97
97
95
94
96
96
93
91
90
91
92
93
96
95
95
94
93
93
90
88
88
87
87
86
86
85
84
83
84
84
83
83
83
83
80
80
75
74
77
77
77
75
75
74
74
80
89
89
88
98
98
98
99
100
102
102
103
104
104
104
104
102
101
101
101
100
99
101
99
99
98
99
101
97
97
98
98
98
98
98
97
97
97
96
96
96
96
96
96
96
97
98
98
95
95
95
95
95
97
97
102
101
101
100
100
100
100
100
100
100
100
95
94
94
94
94
93
93
93
94
96
95
94
94
93
92
92
92
94
94
94
94
92
92
92
91
91
91
91
91
91
89
88
88
86
86
85
85
86
84
83
79
77
77
74
74
74
74
75
75
75
76
76
77
74
75
75
75
75
74
74
74
74
74
74
74
74
73
72
73
74
74
74
74
75
75
74
77
75
74
75
78
80
80
80
80
79
79
77
77
78
79
78
69
69
71
74
75
80
87
92
92
91
91
90
90
90
102
105
108
109
107
105
105
105
107
107
109
108
108
108
108
108
108
109
110
110
110
106
106
106
105
104
104
106
104
104
103
103
105
104
104
104
104
104
105
105
105
105
105
106
106
106
107
107
106
106
105
103
103
103
103
103
103
102
101
100
100
100
100
100
99
99
99
100
100
100
99
98
98
99
99
99
99
101
99
100
100
99
99
99
99
99
99
96
95
97
97
97
95
94
96
95
96
98
99
102
104
103
103
103
104
103
103
104
104
105
100
96
96
96
97
97
97
95
93
94
95
97
96
103
101
101
99
100
100
99
99
99
99
99
99
99
99
99
99
100
100
94
94
92
91
89
89
89
89
89
89
89
89
89
87
87
80
80
80
80
79
82
82
80
85
88
89
89
86
84
84
84
84
83
83
84
83
82
82
82
81
81
81
80
80
80
81
81
81
80
80
80
80
80
80
80
80
80
82
78
79
81
81
81
80
80
80
80
80
80
80
80
80
79
80
80
80
80
80
80
80
80
77
75
75
74
74
74
74
74
74
74
74
73
73
73
74
75
73
73
71
71
72
73
74
74
74
74
74
74
72
71
70
70
70
70
70
70
70
68
67
70
71
71
71
71
71
70
71
74
73
72
72
74
89
93
115
123
127
129
131
130
133
133
133
133
132
132
131
131
130
129
129
129
126
125
123
123
121
120
119
119
122
139
140
141
141
140
140
140
141
141
142
140
140
138
139
138
138
138
138
138
139
137
137
137
137
137
137
137
135
135
135
135
135
134
137
148
153
153
153
152
153
157
158
159
163
163
164
166
168
170
170
168
168
168
168
168
170
171
170
166
169
170
170
171
172
166
166
165
168
169
169
170
169
168
168
173
172
171
172
172
171
171
169
169
169
169
168
168
165
163
163
162
162
162
162
165
166
166
166
165
162
161
161
161
160
160
160
160
160
162
161
161
161
158
167
170
169
169
164
164
165
164
165
163
166
168
159
159
156
154
153
152
152
149
148
148
148
148
149
147
147
145
144
143
142
142
142
142
142
142
146
148
148
147
147
146
146
145
141
141
140
138
139
138
138
138
138
138
138
138
138
133
133
132
131
131
131
131
129
129
129
129
129
131
129
129
128
128
125
125
129
128
128
128
127
128
128
128
128
128
128
128
127
126
122
119
121
121
121
121
121
121
120
120
120
120
125
125
124
129
152
152
163
170
169
168
171
171
171
175
179
179
182
184
183
180
180
179
176
173
174
174
172
173
173
173
176
176
178
175
175
175
174
174
172
169
168
167
167
165
163
163
163
160
160
159
160
160
160
160
157
156
155
155
156
155
155
154
151
150
150
147
146
143
143
143
141
140
138
138
137
136
136
136
136
135
132
131
130
130
130
130
129
128
129
129
129
129
129
129
129
128
127
127
127
127
126
126
125
126
125
125
126
126
124
122
121
119
119
121
119
118
118
118
117
119
122
124
125
118
119
119
119
119
119
120
120
120
120
121
120
121
120
119
119
120
124
125
126
128
126
126
125
124
124
123
123
122
123
125
123
124
125
124
126
126
127
127
124
125
124
123
123
119
118
118
118
118
118
117
112
111
111
111
111
111
111
111
113
114
114
111
110
110
101
102
103
101
103
103
111
109
126
135
137
136
136
142
142
150
161
161
162
164
167
172
176
176
176
176
175
172
170
170
170
168
165
162
161
161
161
161
161
161
161
162
161
161
162
162
163
162
162
161
160
161
166
162
169
169
171
171
194
198
199
200
199
196
195
190
189
189
189
189
187
187
187
187
185
185
181
181
181
181
181
181
181
181
181
180
178
175
175
175
174
173
173
174
174
174
172
173
174
174
174
173
173
173
177
174
174
183
182
185
185
185
185
185
184
181
179
179
180
180
180
180
180
180
180
181
181
181
181
181
181
176
176
176
175
175
173
172
171
172
173
173
171
168
168
169
166
154
154
154
151
153
152
152
151
152
160
160
159
155
152
153
149
149
153
147
148
147
145
145
141
133
130
130
130
130
131
131
132
131
132
135
141
141
142
142
142
139
144
142
143
154
160
158
159
159
158
158
158
158
158
158
155
152
152
153
154
154
153
148
146
146
145
145
144
144
144
140
140
138
138
136
136
136
135
133
133
133
133
133
133
131
133
133
140
140
141
140
140
139
139
139
139
138
138
138
137
137
137
136
131
131
132
132
132
129
128
128
125
123
123
123
123
123
123
124
124
124
126
126
126
126
126
124
124
124
123
122
122
122
123
123
121
119
115
115
115
115
113
114
114
113
113
111
109
109
110
111
115
118
119
117
115
113
114
114
114
114
113
113
107
107
107
111
111
110
108
108
108
108
108
106
105
105
101
101
97
96
96
96
96
97
97
98
100
96
95
94
94
92
91
91
90
88
86
81
81
82
88
89
89
90
92
88
88
86
84
84
84
82
76
77
74
74
74
74
73
74
74
74
65
65
65
65
69
71
76
78
79
77
74
74
74
74
74
72
71
70
70
70
70
70
70
70
69
68
68
67
67
67
67
67
67
67
67
69
70
73
72
74
72
70
70
71
79
81
85
87
89
97
98
98
97
97
97
97
97
97
97
97
96
96
96
96
96
95
95
94
94
94
94
94
94
94
94
93
93
92
92
92
92
92
91
91
90
90
90
90
90
91
90
90
90
90
90
89
88
88
87
87
87
87
87
89
89
90
89
89
89
89
89
88
88
87
87
86
86
84
83
80
79
79
78
78
78
78
75
77
79
78
76
74
72
72
72
72
72
72
72
72
73
73
74
74
73
73
73
73
73
77
83
83
91
90
96
97
102
103
103
103
104
105
108
123
126
127
129
129
130
130
129
129
129
129
125
125
119
119
119
118
117
117
117
117
117
117
120
121
125
122
124
128
138
138
139
139
138
135
135
135
137
137
137
138
135
138
138
138
138
138
138
138
138
139
139
139
139
137
137
137
138
138
137
136
134
134
132
131
131
131
131
129
129
129
129
129
129
129
129
129
129
130
130
130
129
129
130
129
129
128
128
127
125
125
125
125
125
123
123
123
123
123
123
123
122
122
122
122
122
122
119
119
119
119
119
119
119
119
118
118
118
118
118
115
115
116
117
119
118
118
117
117
119
114
116
117
114
114
114
113
110
108
110
110
110
110
109
108
109
109
109
107
107
100
92
92
92
93
91
91
92
95
97
102
104
104
103
101
101
100
100
101
102
98
94
91
83
83
83
83
81
81
81
81
82
82
82
82
82
84
84
84
84
84
83
84
84
84
84
84
83
83
80
79
78
78
78
78
76
76
77
75
76
80
80
81
83
82
82
82
82
83
83
83
82
82
81
81
83
83
83
83
83
83
83
83
83
83
83
83
83
83
83
83
83
82
82
82
81
81
80
80
80
80
80
81
81
81
81
80
75
73
73
74
74
77
78
77
74
75
78
77
76
76
80
79
81
81
81
82
81
80
81
81
81
81
81
79
80
80
79
78
78
79
77
73
73
73
74
75
75
75
75
74
74
74
74
74
74
75
75
74
74
72
72
66
66
67
67
69
68
68
67
69
66
65
65
65
65
65
64
62
62
61
61
61
61
61
61
62
63
61
59
58
59
59
59
58
57
57
57
57
57
57
57
57
57
57
56
56
57
58
58
57
57
57
57
57
57
57
56
56
56
56
56
55
55
55
54
54
54
54
53
52
52
53
53
53
55
54
53
55
55
55
55
55
57
57
57
57
57
59
59
59
59
59
59
59
59
58
57
56
55
55
55
55
55
49
49
49
49
48
48
45
45
45
45
45
45
45
45
45
45
45
45
45
44
44
42
41
40
40
39
37
37
37
37
37
37
36
36
36
36
36
36
36
36
36
36
36
36
36
36
36
36
36
36
35
37
37
40
40
41
45
44
44
44
48
48
50
50
49
49
49
46
46
44
44
45
45
45
45
45
45
46
46
46
46
46
46
46
46
46
46
46
46
46
46
46
46
46
46
46
46
46
46
46
46
46
45
45
43
43
43
42
42
43
43
43
42
39
35
35
36
37
48
60
61
61
63
66
66
66
66
66
65
64
65
65
69
71
73
73
82
82
83
84
84
86
87
83
84
84
84
84
85
84
84
84
84
84
84
84
87
87
87
88
88
88
88
88
88
88
91
91
91
90
91
91
94
94
94
94
94
94
94
94
94
94
94
95
96
96
95
92
92
92
92
93
94
95
95
95
94
95
96
98
98
98
98
98
98
98
98
98
98
99
99
99
99
99
99
99
99
99
99
99
99
99
97
94
94
93
93
93
93
93
93
93
93
93
92
92
92
92
91
91
91
91
91
91
90
90
87
86
86
84
85
86
84
83
82
82
79
77
78
78
78
77
77
77
76
77
77
73
74
73
72
74
74
75
76
74
73
72
68
68
68
68
67
65
65
64
57
57
57
57
57
57
57
56
56
55
55
53
53
53
51
50
43
43
41
40
38
37
37
37
37
37
37
37
35
32
29
29
30
29
29
29
28
28
28
28
27
26
26
26
26
26
26
26
26
27
27
26
25
25
25
25
25
25
25
25
25
25
25
25
25
25
25
25
25
25
25
25
25
25
24
25
26
26
26
26
26
25
24
24
25
25
25
25
25
25
25
25
25
25
25
25
25
24
24
24
22
22
22
21
20
20
20
20
20
20
20
20
20
20
20
20
20
20
20
20
20
22
21
21
21
21
20
20
20
20
21
21
21
21
19
19
19
19
20
20
20
20
20
20
20
20
20
20
20
20
20
20
18
18
18
17
17
16
15
15
14
14
14
14
14
14
14
14
14
14
14
14
14
13
13
13
13
13
12
12
12
12
12
12
12
12
12
12
12
12
13
13
12
12
12
12
12
12
13
13
13
13
14
14
15
14
14
14
15
15
18
18
18
18
18
18
18
18
18
18
18
18
18
18
18
18
18
18
18
18
18
18
18
18
18
18
18
18
18
18
18
18
19
19
19
19
19
18
18
18
18
18
17
17
17
16
16
16
16
16
16
17
17
17
17
16
16
16
16
16
16
16
16
15
15
15
15
15
15
15
15
15
15
15
15
15
15
17
18
17
17
17
17
17
18
18
18
18
18
18
17
17
17
17
17
17
17
17
17
17
16
16
17
17
18
19
19
19
20
20
21
21
21
21
21
22
22
22
24
24
27
26
26
27
27
27
27
27
27
28
28
28
27
27
28
28
28
28
28
28
28
28
28
27
27
27
27
27
27
26
26
26
26
26
26
26
26
26
26
26
26
26
26
26
26
26
26
26
26
26
26
26
26
26
26
26
26
25
27
28
29
29
29
29
29
29
29
29
29
29
29
28
28
28
28
28
27
27
27
26
26
26
26
26
25
25
25
25
25
25
26
25
25
25
25
25
25
25
25
25
25
25
24
23
23
23
23
22
22
22
22
22
22
23
23
25
25
28
27
27
27
28
28
28
28
27
27
25
25
25
26
26
26
24
25
25
25
27
27
27
27
27
27
27
27
27
27
27
27
27
29
29
28
26
26
23
23
24
26
25
26
26
26
26
26
26
26
25
25
25
25
25
25
25
25
26
25
25
25
25
25
30
45
52
55
56
57
57
56
56
55
55
69
69
69
72
72
72
72
72
72
71
72
72
72
75
75
77
75
75
75
75
75
75
75
78
78
78
78
78
79
79
79
79
81
81
81
81
81
81
81
81
82
84
86
86
86
86
86
86
87
87
87
87
87
86
86
84
83
83
83
83
85
87
89
90
90
90
90
90
90
90
90
90
90
90
90
90
89
88
87
87
86
86
84
84
84
84
84
85
84
84
84
84
84
84
84
84
86
86
86
86
86
85
85
85
85
85
85
85
85
85
85
85
85
85
85
83
82
82
82
82
81
80
80
78
78
77
77
76
72
70
65
65
64
63
62
62
62
60
60
60
59
59
59
58
58
58
57
54
54
49
49
49
49
49
47
47
47
47
47
47
47
47
47
47
46
44
44
44
44
42
41
40
40
40
40
39
39
38
38
33
27
27
27
26
27
27
25
23
23
22
22
22
22
22
22
21
20
20
20
20
18
18
18
18
18
18
18
18
18
17
16
16
16
16
16
16
15
15
15
15
13
13
12
12
12
12
11
11
11
11
11
11
11
11
11
11
11
11
12
12
12
12
12
12
11
11
11
8
7
4
1
1
1
1
1
1
1
1
1
1
1
1
1
1
1
1
1
1
1
1
1
1
1
1
1
1
1
1
1
1
1
1
1
1
1
1
1
1
1
1
1
1
1
1
1
1
1
1
1
1
1
1
1
1
1
1
1
1
1
1
2
2
2
2
2
2
2
2
1
1
1
2
2
2
2
2
2
2
3
3
3
3
3
3
3
3
3
3
3
3
3
3
3
3
3
3
3
3
3
3
3
3
3
3
3
3
3
3
3
3
3
3
3
2
2
2
2
2
2
2
2
2
2
2
2
2
2
2
2
2
2
2
2
2
2
2
2
2
2
2
2
2
2
2
2
2
2
2
2
2
2
2
2
2
2
2
2
2
2
2
2
2
2
2
2
2
2
2
2
2
2
2
2
2
2
2
2
2
2
2
2
2
2
2
2
2
2
2
2
2
2
2
2
2
2
3
3
3
3
3
3
3
3
3
3
3
3
3
3
3
3
3
3
3
3
3
3
3
3
3
3
3
3
2
2
2
2
2
2
2
2
2
2
2
2
3
3
3
3
3
3
3
3
3
3
3
3
2
2
2
2
2
2
2
2
2
2
2
2
2
2
2
2
2
2
2
2
2
2
3
3
3
3
3
3
3
3
3
3
4
4
4
4
4
5
5
5
5
5
5
5
5
5
5
5
5
5
5
5
5
5
5
5
5
5
5
5
5
5
5
5
4
4
4
4
4
4
4
4
4
4
4
4
4
4
4
4
4
4
4
4
4
4
4
4
4
4
5
5
5
5
5
5
5
5
5
5
5
5
5
5
5
5
5
5
5
5
5
5
5
5
5
5
5
5
5
5
5
5
5
5
5
5
5
5
5
5
5
5
4
4
4
4
4
4
4
4
4
4
4
4
3
3
3
3
3
3
2
2
2
2
2
2
2
3
3
3
3
3
3
3
2
2
4
5
5
6
6
6
6
7
7
7
8
8
8
8
8
8
8
8
8
8
8
8
8
8
8
8
8
8
8
8
8
8
8
8
8
8
8
8
8
8
8
8
8
8
8
8
8
8
7
7
7
7
7
7
7
7
7
7
7
7
7
7
7
7
7
7
7
7
7
7
6
6
6
7
7
7
7
8
8
8
9
9
9
9
9
9
9
9
9
9
9
9
9
9
9
9
9
9
9
9
9
9
9
9
9
9
9
9
9
9
9
9
9
9
9
9
9
7
6
6
6
6
6
6
6
6
6
5
5
5
5
5
5
5
5
5
5
6
6
6
6
7
7
7
7
7
7
7
7
7
7
6
6
6
6
6
6
6
6
6
6
6
5
5
5
5
5
5
4
6
6
6
6
6
6
6
6
6
6
6
6
6
6
6
6
6
6
6
6
6
6
6
6
6
6
6
6
6
5
5
5
5
5
5
3
3
3
3
3
3
3
3
3
3
3
3
3
3
3
3
3
3
3
3
3
3
3
3
3
3
3
3
3
3
3
3
3
3
3
3
3
3
3
3
3
3
3
3
3
3
5
5
8
8
11
12
12
12
16
16
16
16
16
21
33
34
34
34
35
35
35
35
35
38
43
46
46
46
46
46
46
46
47
47
47
47
46
49
49
51
52
52
52
55
55
55
55
55
55
56
56
56
56
56
56
56
56
55
58
64
68
69
72
73
78
78
79
80
80
80
82
82
82
82
82
82
82
82
82
82
82
82
82
82
82
81
81
81
81
81
81
85
89
92
94
94
95
95
96
96
99
99
101
102
104
111
116
116
117
117
117
118
118
118
120
120
121
118
119
120
124
125
139
141
142
144
144
143
146
145
145
145
145
145
146
146
145
145
147
151
153
155
161
166
178
178
178
178
178
177
176
177
204
208
221
222
223
222
223
226
225
228
226
228
231
230
233
233
236
241
246
246
247
247
247
247
246
243
243
243
243
243
242
242
242
242
241
240
238
238
238
237
235
231
230
230
229
230
230
235
236
238
239
239
239
239
239
237
235
235
235
235
235
235
235
235
234
233
228
228
229
231
232
230
230
230
230
230
230
229
229
228
226
226
227
227
231
232
234
218
235
232
233
233
234
236
237
244
258
258
259
259
248
246
246
246
245
245
241
239
238
238
238
238
238
238
238
238
238
238
238
237
237
237
237
237
234
234
233
234
234
234
234
234
233
227
224
218
218
217
215
209
200
201
199
199
197
190
190
190
191
197
200
205
210
201
213
216
220
218
221
221
220
218
220
219
219
220
219
219
219
214
214
214
213
210
210
214
220
213
213
210
212
215
216
218
220
221
220
222
223
222
223
223
222
222
222
222
222
221
220
217
217
206
205
205
205
204
203
199
199
199
199
191
191
190
190
185
184
183
183
185
182
180
179
177
177
177
178
178
176
174
174
174
174
174
174
173
173
166
166
163
163
161
161
161
160
162
153
153
154
155
155
154
154
151
150
150
156
162
166
166
168
166
167
169
169
168
170
169
164
167
171
171
174
185
186
187
186
187
196
198
195
193
187
185
184
184
185
185
186
189
192
186
186
185
185
185
185
185
185
185
187
188
185
185
185
184
185
186
188
188
187
186
179
179
179
179
174
173
174
170
170
169
168
167
166
166
164
164
164
164
164
163
162
163
165
164
165
163
163
162
161
162
163
161
162
163
163
164
163
162
161
159
157
157
155
155
155
151
149
149
149
149
149
148
148
148
148
148
148
149
149
150
150
149
142
142
140
139
139
139
137
137
137
136
135
135
138
133
129
128
128
128
128
129
129
129
133
132
127
128
128
123
122
121
120
118
121
121
124
130
130
133
134
133
133
132
131
130
130
130
129
123
123
123
123
123
123
122
122
122
122
122
122
122
122
120
122
121
120
121
118
115
117
118
125
125
129
135
134
141
140
158
159
159
159
160
165
168
164
166
170
192
205
206
206
208
207
207
206
209
211
217
216
217
222
227
230
259
274
277
278
291
291
294
314
318
327
363
392
410
413
440
443
460
462
480
523
526
529
532
531
531
532
532
532
532
533
534
530
533
533
535
532
534
534
534
537
537
537
537
537
536
536
535
534
534
535
535
534
532
529
532
529
529
528
528
528
529
527
527
526
526
523
521
530
532
532
534
533
535
538
545
549
547
554
556
562
567
571
571
570
571
571
570
570
568
568
566
566
564
563
562
561
561
560
559
560
560
564
574
583
589
583
589
594
603
606
605
605
604
600
601
610
616
611
612
611
608
605
606
617
614
614
622
622
623
637
647
639
641
645
648
643
646
648
646
639
640
634
632
632
632
627
616
619
615
612
597
584
574
569
568
564
563
547
539
534
535
532
537
574
583
602
602
618
615
623
624
620
622
619
610
610
611
612
609
606
607
606
606
592
592
590
585
584
570
554
554
566
589
610
621
631
630
632
624
622
622
622
619
611
611
605
604
600
600
598
596
595
594
593
586
587
587
584
581
578
574
572
569
567
563
561
559
560
554
554
554
553
545
538
536
537
536
531
526
526
523
535
537
538
537
537
536
526
525
529
527
529
489
482
478
479
477
475
473
478
488
485
477
467
469
468
474
477
478
477
476
464
464
462
462
460
454
448
436
434
434
432
433
433
425
403
402
399
399
399
399
399
398
409
411
422
422
424
424
422
421
420
418
418
418
417
407
406
406
405
404
404
399
398
398
400
389
389
389
385
384
382
381
370
368
368
316
298
253
237
217
213
205
193
173
168
149
148
147
147
147
148
145
144
144
144
144
144
144
144
145
145
137
136
136
136
136
136
136
132
132
132
129
133
131
131
129
129
129
129
129
129
129
132
133
132
132
134
141
141
141
146
145
145
145
142
141
140
139
139
139
139
138
138
137
135
135
135
135
136
136
136
135
134
135
134
134
133
133
129
127
125
125
125
125
125
125
125
124
122
117
118
113
111
111
111
111
111
110
104
103
101
100
99
99
99
98
97
97
97
95
93
92
92
92
92
90
90
90
90
90
88
88
89
89
84
81
79
79
79
79
78
78
74
74
71
71
71
66
66
66
66
66
66
64
59
59
60
60
60
59
59
59
58
57
57
56
56
58
58
59
59
57
56
55
55
55
54
52
51
50
47
47
45
45
45
46
46
46
45
44
44
44
43
42
42
42
42
42
42
42
40
40
40
41
41
41
42
43
43
43
43
45
47
46
45
46
45
45
47
47
51
51
53
52
50
50
50
50
48
48
48
48
47
46
44
44
44
44
43
41
40
40
40
40
44
44
44
43
43
43
45
45
46
46
47
47
47
47
48
48
48
49
50
50
50
49
49
49
49
51
55
57
59
61
61
61
60
60
61
60
59
59
60
58
59
60
59
59
59
59
59
59
60
62
64
67
67
67
67
72
72
73
74
73
73
73
72
74
73
73
73
73
73
73
73
73
73
73
73
71
71
71
71
70
70
69
69
69
69
69
69
69
69
69
69
69
69
68
68
67
67
67
67
67
67
67
67
66
66
66
67
67
67
67
67
67
67
67
67
67
67
67
67
67
67
65
65
64
63
62
62
62
63
63
63
63
63
63
60
60
61
66
67
73
73
74
81
83
92
95
98
102
104
114
113
113
116
109
110
111
112
111
111
110
110
110
110
108
108
107
108
108
108
109
109
109
109
109
109
111
111
110
109
109
107
106
106
106
106
106
105
105
101
100
98
98
98
97
96
96
97
97
99
100
101
101
100
99
99
99
99
99
99
99
101
110
110
113
113
112
111
111
111
114
114
114
116
117
117
117
117
117
117
117
117
117
117
117
117
117
116
116
115
115
115
115
115
115
115
114
114
114
114
114
114
114
113
113
110
110
111
109
108
108
109
107
106
106
106
105
105
102
108
107
108
111
113
128
128
129
129
126
124
124
124
124
124
124
125
123
122
121
122
118
118
118
119
120
119
116
111
111
112
111
109
108
108
108
107
107
106
106
105
105
104
102
102
101
99
99
99
97
97
95
95
94
97
96
94
94
94
93
92
91
90
91
92
92
90
93
93
97
97
96
95
95
94
94
93
93
93
93
93
93
93
92
92
94
94
94
95
92
93
90
90
89
87
86
88
89
92
95
97
97
96
96
96
95
95
95
95
95
95
95
95
95
95
94
94
95
95
95
93
93
94
94
94
96
95
95
96
96
96
97
98
99
100
108
115
118
119
118
118
113
112
113
113
113
113
112
111
111
111
111
111
111
111
111
111
111
111
107
107
107
105
104
103
103
102
102
102
100
100
101
101
99
97
96
96
96
96
96
95
96
95
97
98
97
96
93
93
92
90
90
89
88
90
96
97
96
97
97
103
112
112
112
112
112
112
112
111
107
106
104
103
102
104
104
104
104
105
109
110
110
110
110
110
110
110
110
110
109
108
109
109
109
108
106
107
106
106
104
104
103
102
102
102
102
102
99
99
101
101
101
102
100
100
97
97
97
97
97
99
107
108
122
123
126
128
128
140
140
140
139
139
145
146
154
156
159
158
156
155
155
154
153
151
151
150
150
151
153
153
154
154
155
154
150
149
150
149
149
149
149
149
149
149
149
148
148
148
148
148
149
152
150
147
147
146
145
145
146
145
143
142
140
138
137
139
140
141
141
142
142
145
145
143
145
144
144
143
148
148
147
145
143
143
141
141
141
145
146
148
148
148
146
146
146
147
150
166
166
166
167
166
166
166
166
166
165
164
164
164
163
162
162
161
160
159
158
156
156
156
156
156
155
152
152
152
152
150
148
148
146
146
147
145
143
143
142
142
142
132
132
129
129
129
129
129
129
129
129
128
129
129
127
126
125
125
125
116
116
113
112
111
111
111
111
111
107
107
105
104
103
102
103
102
102
103
103
101
101
99
99
100
100
100
98
95
92
92
91
91
92
92
92
91
90
86
87
86
86
84
83
83
84
84
84
86
90
90
89
89
87
87
86
86
86
86
86
87
86
83
83
83
83
83
83
83
79
78
74
66
66
67
79
78
80
88
88
96
96
96
98
97
100
104
104
105
105
106
111
113
113
111
111
110
110
111
111
111
111
111
111
110
110
110
110
110
110
110
110
110
110
110
110
109
109
109
108
107
108
115
115
115
115
115
115
115
115
115
113
113
114
116
116
116
114
111
111
111
111
111
111
111
111
111
111
110
110
109
109
108
108
105
105
104
104
105
104
104
104
104
103
102
102
102
102
103
103
103
103
104
103
103
103
103
102
102
100
99
99
99
99
97
96
96
96
96
97
97
97
97
96
96
94
94
94
94
94
93
93
93
92
92
90
90
90
90
90
90
90
90
90
90
90
92
92
92
89
88
80
80
81
81
81
81
81
79
79
78
78
76
75
75
76
76
75
74
70
69
72
74
75
76
78
77
75
74
74
74
74
76
77
79
80
80
82
81
82
82
82
83
83
83
83
76
77
74
74
78
78
78
81
82
83
82
82
81
83
83
85
85
92
97
106
106
111
111
129
138
143
144
145
142
143
144
144
144
146
148
148
149
148
145
143
144
146
145
143
144
143
143
142
141
142
143
143
142
142
142
142
142
142
142
142
147
151
155
156
159
161
163
163
162
163
163
163
162
162
162
162
162
162
162
162
162
162
164
163
163
160
160
160
159
159
159
159
159
161
161
160
158
158
155
155
155
155
156
157
157
157
157
157
157
157
159
159
162
163
164
166
168
170
170
171
168
163
164
161
159
158
159
157
156
153
151
149
149
149
149
146
141
141
141
141
139
140
140
140
140
140
140
140
141
141
141
141
141
141
141
141
141
144
144
146
146
146
146
146
145
145
144
145
132
130
130
128
128
125
123
119
117
117
115
116
117
118
118
111
110
110
111
120
119
120
119
116
115
118
123
123
122
119
120
120
119
118
113
109
109
107
107
108
107
107
107
106
104
104
103
103
103
102
100
100
99
98
98
97
97
97
97
96
95
95
95
95
95
94
94
94
94
93
92
92
91
89
88
87
87
86
84
83
83
83
83
83
80
80
80
79
78
75
75
77
85
87
87
85
84
84
83
83
83
83
85
85
86
85
87
87
87
87
87
87
87
86
84
83
82
81
81
80
82
84
83
88
88
88
87
87
88
89
92
92
92
92
92
90
90
90
90
88
88
88
87
86
87
88
86
87
83
82
81
81
80
80
80
80
82
82
84
85
85
85
85
85
84
84
84
83
84
84
81
80
79
79
79
79
80
90
92
98
101
102
104
110
111
119
119
120
122
125
127
129
131
128
129
129
129
131
131
129
129
129
129
128
129
128
132
134
144
145
146
147
147
146
147
147
147
148
148
148
148
147
143
143
141
140
137
136
136
136
136
134
133
132
132
133
133
133
130
132
132
132
131
130
129
129
128
128
128
126
126
125
125
125
127
128
129
129
129
130
130
130
130
130
130
130
131
131
129
128
127
125
124
125
125
126
126
126
127
127
125
125
125
123
121
121
120
122
123
123
122
121
116
116
116
116
115
116
116
114
114
114
114
111
111
111
111
110
110
110
109
109
111
111
110
108
109
109
109
111
106
105
105
105
105
104
105
105
105
113
109
107
112
118
121
122
122
124
124
123
123
122
121
115
113
115
115
116
117
118
115
116
114
113
114
114
113
112
112
112
112
114
115
114
112
111
111
111
111
113
112
111
110
110
110
111
111
111
111
111
111
111
111
110
110
105
105
105
105
106
105
105
101
101
101
100
100
101
101
101
101
101
101
102
102
102
102
101
101
101
101
102
102
103
103
102
101
102
102
103
103
103
103
103
103
103
102
102
100
100
100
99
99
98
99
99
96
97
97
97
100
104
104
104
103
102
102
102
102
102
101
100
98
97
97
97
97
96
96
95
95
95
95
93
92
92
92
93
91
90
86
84
84
84
86
84
81
84
84
84
85
86
85
85
85
84
83
82
83
83
80
81
79
81
81
81
79
79
80
80
81
79
78
77
75
73
78
75
74
74
74
74
77
77
77
81
81
93
104
115
122
129
129
128
128
131
135
140
145
158
195
197
203
211
211
212
209
208
223
229
231
233
233
234
235
235
235
235
235
234
234
233
232
232
232
232
232
232
232
232
231
230
228
228
228
228
228
227
227
226
226
226
227
227
228
228
228
228
227
227
227
227
227
227
228
228
227
227
227
227
226
227
227
227
226
226
226
226
226
227
228
228
229
233
234
234
234
228
228
227
227
226
228
228
227
226
225
225
225
225
225
225
225
225
222
223
223
222
222
222
222
222
223
222
218
218
217
213
212
214
213
212
211
211
211
211
211
212
213
209
193
191
191
191
191
191
192
190
190
186
185
173
171
171
171
172
167
166
165
142
142
142
142
143
145
144
144
144
139
137
133
130
130
130
130
127
123
118
118
118
118
118
116
116
118
122
122
125
126
125
119
116
109
109
117
123
119
127
128
129
130
168
174
189
207
213
221
224
226
226
226
229
230
230
226
226
227
227
226
223
223
223
222
222
222
222
222
221
220
220
219
218
217
218
218
219
221
221
221
216
215
215
215
216
218
221
223
225
225
223
224
225
227
229
253
258
268
269
268
279
280
282
302
309
335
351
374
379
381
381
381
389
416
420
423
422
422
422
422
422
422
427
442
440
441
441
446
451
455
457
457
471
472
475
495
495
498
500
497
497
497
498
497
497
497
494
494
494
494
493
493
491
490
489
487
483
481
481
480
480
476
474
474
474
461
461
459
455
449
442
438
444
448
447
454
455
457
456
457
448
447
447
448
447
448
447
447
446
444
444
446
446
445
448
446
444
449
446
446
444
443
442
440
439
438
435
432
430
423
423
422
422
422
422
420
417
416
415
417
420
421
414
414
410
408
407
407
403
403
402
401
396
375
370
370
370
369
368
368
369
363
359
341
342
328
327
327
325
318
317
324
325
339
345
348
340
353
352
350
353
352
352
351
349
343
342
301
300
298
298
298
298
296
296
295
282
282
280
280
279
278
259
259
260
260
259
259
259
250
250
241
235
229
229
228
210
209
209
208
208
208
200
194
194
194
193
189
189
186
186
187
185
184
184
183
181
181
184
185
179
178
176
176
180
182
181
180
177
177
178
179
179
179
177
177
177
173
173
172
171
166
165
164
164
164
161
162
162
162
161
159
159
161
163
162
161
161
159
159
159
157
157
155
155
151
148
148
147
147
147
146
145
145
145
145
144
144
142
142
141
141
141
131
131
131
131
131
128
123
109
110
107
88
88
87
88
88
85
87
88
92
99
102
102
102
104
99
99
99
94
92
92
92
92
92
92
92
92
92
92
92
92
91
91
90
90
89
88
87
86
83
82
82
81
79
77
75
75
74
74
74
74
74
74
73
73
73
73
73
71
71
70
70
70
71
71
69
69
68
68
67
66
71
70
68
67
66
64
64
64
63
62
67
58
56
57
57
64
64
63
65
64
64
64
66
65
65
67
67
72
74
74
75
78
80
80
83
83
83
83
83
83
83
83
83
83
83
83
83
83
83
83
83
83
83
82
82
82
82
81
81
81
80
79
79
79
76
76
76
76
76
76
76
76
76
76
76
75
74
74
74
76
77
77
79
80
82
82
81
85
85
85
84
83
83
83
83
83
84
84
84
83
83
83
83
83
83
85
86
87
85
84
87
90
92
93
92
92
92
90
91
88
88
87
87
87
87
85
85
85
85
83
82
81
81
81
81
80
80
79
78
77
75
75
75
74
72
72
72
72
71
70
69
64
64
64
64
64
64
64
65
66
65
65
55
54
51
51
51
51
51
51
51
51
50
49
49
49
49
49
51
50
52
54
54
54
54
55
55
57
57
56
58
59
59
57
61
61
62
63
63
65
67
67
66
65
65
64
64
64
65
65
68
70
71
72
72
71
71
70
68
70
70
68
68
68
68
68
66
66
66
66
66
65
65
66
67
67
66
62
62
61
61
61
62
63
63
62
62
62
64
66
66
68
68
78
92
92
90
100
104
106
109
110
110
109
109
110
110
111
111
112
114
117
117
117
117
115
115
114
114
114
114
115
115
115
115
114
114
111
112
113
113
117
118
119
119
119
124
125
125
128
128
128
128
126
125
126
126
126
129
129
129
129
129
130
129
129
129
129
129
128
128
128
128
128
128
127
126
126
126
126
126
126
122
121
120
120
120
119
119
117
117
117
117
116
116
116
115
115
114
113
112
112
112
111
111
111
111
111
111
111
112
113
113
113
112
111
111
111
111
111
110
109
106
106
104
104
104
104
104
104
104
102
99
96
96
94
92
91
86
79
73
71
72
72
68
66
55
55
56
55
55
54
55
55
54
55
53
53
44
43
43
42
42
42
40
40
40
37
37
37
38
38
39
40
40
37
39
39
39
39
38
39
39
39
39
39
39
39
37
37
37
37
36
36
36
36
35
36
38
40
40
41
42
40
40
40
40
41
40
40
40
40
40
40
39
40
40
40
40
40
40
39
39
39
39
39
39
39
39
39
39
40
41
41
41
42
42
39
37
38
38
38
39
38
41
41
46
58
58
59
61
61
60
60
60
60
58
58
58
58
58
58
57
57
57
58
62
62
63
63
64
64
64
64
64
64
64
64
64
66
66
66
66
66
66
66
66
66
66
66
66
66
66
66
66
66
64
64
64
64
65
65
64
64
64
64
64
64
64
64
64
64
64
64
64
64
63
63
62
60
60
58
58
57
57
57
57
57
57
57
57
57
57
57
57
57
57
56
56
56
56
57
55
55
55
55
55
55
55
55
55
55
55
55
55
55
55
55
54
54
53
53
52
52
51
51
50
47
46
46
46
46
46
46
46
45
48
56
63
66
61
61
60
60
59
59
59
59
61
62
69
79
82
84
89
88
89
89
89
84
81
82
77
77
77
76
76
77
77
76
75
75
75
75
76
76
76
76
76
76
76
76
76
76
75
75
75
74
74
74
74
74
74
74
74
74
74
74
74
74
74
74
74
74
74
74
74
73
73
73
73
73
73
73
71
71
71
71
71
71
72
72
72
72
74
76
79
83
86
88
88
88
88
87
87
87
87
87
86
86
85
85
86
86
86
86
86
86
86
86
86
86
86
86
85
84
84
84
84
80
79
79
79
77
75
74
74
70
71
70
70
74
70
71
71
71
71
71
71
71
69
69
69
69
68
67
67
66
66
66
62
62
61
61
61
60
60
60
60
60
60
61
60
60
55
55
55
52
52
55
55
55
54
55
55
55
55
55
55
55
51
50
50
50
50
50
48
48
48
48
46
45
45
45
45
45
46
47
47
44
44
44
44
43
43
41
41
41
40
40
40
40
39
39
38
37
35
35
35
33
32
32
32
33
33
32
30
30
30
30
30
30
30
30
29
29
29
29
29
27
27
26
25
25
25
25
25
25
26
26
25
25
25
25
26
26
26
26
26
26
26
26
26
26
26
26
27
27
27
26
27
27
27
28
29
30
30
33
33
33
33
33
32
32
32
33
33
32
31
30
30
30
30
30
29
32
31
31
31
31
31
31
31
31
32
32
32
30
30
31
31
31
29
28
28
28
28
28
28
28
28
29
29
32
32
34
34
34
35
35
35
35
35
35
35
35
37
37
37
37
36
36
37
37
38
45
49
59
61
65
67
70
71
72
72
72
73
74
74
75
76
76
77
77
77
77
79
80
87
88
89
89
89
89
89
89
89
90
90
90
90
90
90
90
91
92
111
117
123
144
148
154
176
174
174
175
176
176
182
191
192
193
194
194
194
197
198
198
198
198
198
198
198
198
198
199
197
196
196
196
196
196
196
196
196
196
196
196
196
198
198
197
198
198
198
198
198
198
198
198
198
198
197
195
195
195
195
195
195
194
193
190
190
190
190
187
187
186
185
181
181
181
181
181
180
180
179
179
179
179
177
177
177
176
176
177
176
174
174
170
170
168
168
167
166
165
166
167
175
176
180
186
192
192
192
192
192
192
191
190
190
189
190
188
184
178
178
178
185
185
184
184
183
181
181
181
180
179
179
166
164
164
165
164
162
164
163
159
159
150
143
141
139
134
132
131
128
128
126
123
122
122
119
117
117
118
118
118
118
114
114
116
116
116
118
118
115
114
113
113
118
126
126
126
128
127
128
129
129
132
133
131
137
142
142
141
139
138
138
139
139
137
137
137
135
135
135
135
134
134
132
130
130
129
128
123
121
120
120
121
121
120
116
117
117
117
114
112
112
113
113
113
112
111
107
103
104
104
104
103
102
102
102
102
102
101
101
99
99
100
101
104
107
105
105
105
105
105
104
96
96
96
94
94
96
98
99
98
97
93
95
94
94
96
96
96
103
105
105
105
105
105
112
112
112
114
114
114
111
110
110
110
110
107
107
105
105
104
104
101
101
99
100
99
95
92
87
88
89
90
91
94
93
91
92
92
90
87
89
89
89
89
87
84
85
85
85
85
84
83
83
83
83
81
81
81
81
81
82
82
82
82
82
81
81
80
80
78
78
79
79
80
80
79
76
76
74
74
74
75
76
76
77
77
77
75
75
75
75
75
75
73
72
71
72
72
72
72
72
72
72
72
72
72
73
74
74
74
75
75
80
82
82
82
85
92
102
107
123
132
152
160
160
171
171
177
177
180
182
183
180
182
179
179
179
178
177
179
178
178
179
178
177
178
178
178
178
179
179
177
177
177
177
177
177
178
179
179
179
180
183
184
184
184
186
188
188
189
189
187
187
187
190
190
189
189
188
189
189
189
189
189
189
190
189
189
191
195
196
198
201
199
198
195
193
193
193
190
190
190
189
189
189
193
193
195
197
199
199
199
198
198
197
198
196
196
196
196
196
196
195
196
196
193
191
190
190
190
190
189
187
186
186
183
182
181
181
180
180
179
177
176
176
176
176
176
176
175
174
167
167
167
167
167
166
166
166
166
165
164
164
163
163
162
159
159
159
159
161
161
161
157
154
154
142
142
146
148
157
166
165
166
161
159
162
169
180
183
184
174
173
169
168
167
166
166
165
170
169
186
201
280
289
285
286
279
280
282
284
288
309
310
314
314
313
315
315
318
311
314
315
317
316
315
314
315
316
316
333
333
333
333
333
336
336
348
347
347
347
348
347
348
349
348
347
347
347
348
348
346
346
347
348
348
348
348
352
354
364
370
370
373
373
376
377
376
381
381
381
382
382
382
382
382
382
380
380
381
383
382
382
383
383
385
386
384
380
380
380
376
376
376
376
376
376
378
377
376
375
374
373
371
370
370
366
364
364
349
349
348
344
344
345
342
341
340
341
331
333
333
330
329
330
331
333
333
332
327
327
326
323
322
322
322
321
319
309
309
309
309
305
304
304
300
299
286
283
283
283
284
277
275
274
271
273
273
275
272
277
275
281
273
277
278
280
283
296
296
296
296
293
282
280
280
280
277
279
277
276
270
271
265
263
263
267
248
244
244
240
239
253
244
240
240
240
245
247
249
249
249
254
257
255
253
251
250
249
249
244
244
243
242
242
237
233
228
227
228
222
221
221
221
219
215
213
214
214
212
213
210
208
205
201
200
199
199
201
201
200
198
200
203
207
209
208
209
217
222
223
227
226
226
228
224
224
216
216
216
218
219
219
248
252
256
258
260
263
262
264
265
264
263
266
265
264
264
262
261
260
262
262
261
259
257
256
256
256
256
255
254
254
253
252
253
252
252
252
252
249
247
248
246
242
245
245
245
244
245
244
243
243
242
243
242
242
239
238
238
238
238
238
238
238
239
236
235
234
232
230
230
230
233
236
237
235
235
228
224
217
216
215
215
215
208
207
203
203
203
202
203
198
199
199
201
200
197
198
197
197
195
184
183
183
183
181
180
179
179
178
174
172
166
166
165
164
164
164
164
162
164
173
173
168
158
157
154
148
151
161
158
158
155
153
153
153
152
152
151
151
146
129
129
129
127
126
126
124
122
119
119
118
120
120
119
119
119
118
116
115
118
120
119
117
114
114
115
115
115
115
116
111
111
111
111
111
111
110
110
109
109
106
106
110
111
110
113
115
115
118
118
119
120
121
122
122
121
124
127
128
126
127
128
128
128
129
129
128
122
122
125
126
126
128
130
129
130
133
129
129
129
130
126
125
125
125
126
126
127
126
127
125
123
123
123
123
124
125
126
128
129
129
134
132
133
136
154
187
226
240
239
239
250
255
257
258
261
262
267
269
268
271
275
277
277
277
277
278
290
297
300
311
313
316
321
343
362
365
365
379
382
389
388
386
390
394
406
408
407
407
407
405
405
405
406
408
411
411
411
410
409
408
407
407
407
406
406
407
408
413
415
414
412
412
411
411
411
411
411
411
415
418
415
418
419
419
420
421
422
424
424
421
424
424
426
426
423
425
425
425
421
418
417
416
419
425
423
424
424
426
426
426
423
425
425
426
432
430
429
431
431
424
418
416
415
415
413
412
408
407
407
404
399
398
398
398
397
396
392
392
389
364
364
362
362
354
354
352
352
348
348
346
345
344
344
330
314
314
313
313
307
310
310
306
305
300
280
281
274
271
269
270
268
268
267
267
266
265
260
260
260
252
252
252
252
251
250
248
244
243
239
239
220
218
217
218
219
214
209
207
203
205
212
214
212
211
209
206
206
208
207
211
217
216
216
208
203
201
200
200
198
197
193
190
188
189
186
185
187
177
177
180
184
183
183
182
182
179
179
179
176
176
175
171
168
168
161
163
162
162
162
160
155
148
144
144
143
143
145
145
144
145
143
143
142
142
141
138
137
136
136
135
135
135
135
135
134
134
134
135
136
136
136
126
125
124
123
123
123
122
121
121
120
114
114
115
112
111
112
114
114
112
114
116
117
117
117
117
118
118
120
120
120
120
118
117
117
117
117
116
115
115
113
112
112
111
112
111
107
107
106
108
107
107
107
107
108
108
108
109
104
104
104
103
103
104
104
105
105
100
100
101
100
97
99
97
98
97
96
93
92
91
85
85
84
86
88
98
107
109
97
120
122
122
133
133
133
135
142
142
142
140
139
139
139
141
140
139
140
140
133
133
133
133
133
133
131
129
128
128
125
122
122
122
122
121
121
121
121
121
121
121
121
121
121
121
121
120
119
117
117
117
117
117
116
116
113
113
113
112
112
112
112
112
112
112
112
112
112
112
111
111
111
111
110
109
109
108
108
108
108
108
108
108
107
107
107
107
107
107
107
106
106
106
106
106
106
106
103
103
103
103
103
102
102
102
102
102
101
101
101
101
98
93
93
92
92
92
92
92
92
89
88
86
81
75
74
74
74
73
70
69
66
66
64
63
61
60
59
56
54
54
53
43
44
55
69
75
79
83
83
83
100
106
108
112
115
120
114
117
117
119
118
120
118
116
116
116
116
117
117
117
117
117
117
117
117
117
118
118
118
118
118
119
120
120
120
120
120
123
124
127
127
129
130
130
131
131
131
131
131
131
131
131
131
131
131
131
131
131
131
131
131
134
134
134
134
134
134
134
134
134
134
134
134
134
134
134
134
134
136
136
136
136
136
136
139
141
143
143
145
146
148
149
149
151
152
153
151
151
151
151
153
153
174
194
195
199
199
208
208
206
213
215
216
240
249
249
248
259
263
273
274
274
276
276
277
276
275
275
273
273
273
268
267
266
268
268
267
266
263
263
262
259
259
260
260
260
259
257
258
253
249
250
241
241
241
241
243
246
245
246
244
244
245
243
245
245
237
240
236
242
246
245
244
246
247
247
251
251
252
252
255
252
254
256
256
253
252
251
251
248
247
247
246
246
245
245
245
244
244
244
246
243
241
242
240
239
240
241
241
241
246
248
252
258
257
259
259
261
262
271
272
273
273
273
276
276
277
277
270
271
271
276
277
277
278
277
277
276
274
275
272
270
264
262
261
254
254
252
253
253
251
253
252
252
252
252
252
250
248
248
247
241
241
240
240
240
240
234
235
236
236
235
233
232
232
236
233
236
243
243
238
238
238
238
238
237
237
237
235
234
232
232
227
226
224
225
226
227
223
223
225
227
235
296
304
306
315
314
314
313
313
313
314
314
313
311
311
312
311
314
318
321
313
313
313
313
314
315
317
319
320
320
319
312
311
308
305
306
306
306
302
299
290
293
295
293
289
286
284
284
285
286
282
282
290
292
296
297
297
297
302
301
301
300
298
292
291
292
287
287
292
292
291
280
280
279
280
281
286
279
279
278
282
286
286
287
297
301
323
325
331
351
359
370
376
389
394
391
397
395
396
394
394
393
393
393
392
391
391
395
401
404
405
402
395
405
405
403
402
399
393
393
387
386
385
385
385
374
374
371
370
370
369
367
367
367
367
367
365
356
355
355
355
355
351
347
346
346
346
345
342
342
339
341
340
340
345
345
346
348
350
353
353
354
352
351
351
349
348
348
349
346
343
346
341
338
340
340
348
344
356
352
358
356
356
363
362
362
360
352
351
351
342
342
335
336
335
344
350
375
425
427
432
432
430
431
432
432
434
437
438
438
434
422
418
416
414
415
415
416
413
407
404
401
401
401
404
406
407
392
390
389
389
391
389
389
389
387
387
389
389
392
386
388
387
384
384
379
373
373
376
377
377
377
381
394
396
393
387
386
385
385
386
384
384
384
382
381
380
382
381
382
377
376
373
371
363
360
352
352
352
352
351
348
349
350
351
349
347
349
345
346
347
344
344
344
339
336
338
340
336
336
334
333
332
331
329
325
322
319
319
319
317
317
317
317
317
314
309
302
301
299
299
293
261
260
259
254
250
249
247
242
242
241
240
240
240
240
240
236
223
222
221
223
222
221
213
218
221
221
221
220
218
217
207
207
206
204
204
200
199
199
195
195
191
191
190
190
189
187
186
185
178
178
179
179
178
178
178
175
175
174
174
174
174
166
166
164
147
146
140
139
135
135
136
136
136
134
136
130
127
127
126
125
123
123
123
123
123
123
121
121
119
112
111
111
108
105
105
105
102
103
102
102
102
100
94
90
90
90
90
87
83
82
82
78
77
64
64
64
64
64
64
62
63
62
61
59
59
58
58
58
58
56
55
55
55
55
55
55
55
55
55
52
51
50
46
46
47
47
50
52
52
52
51
46
45
45
44
43
43
41
41
41
41
40
40
40
40
40
40
40
41
41
41
41
42
42
36
36
38
52
54
73
74
76
77
81
82
94
118
139
139
138
138
145
157
158
166
168
169
171
172
172
171
170
170
169
169
168
167
169
170
169
170
172
172
171
170
173
173
175
178
178
179
179
181
182
180
179
179
179
180
180
179
176
176
176
176
176
175
175
175
175
175
175
175
176
176
176
176
176
176
176
176
176
176
176
176
178
178
178
180
180
178
178
178
178
178
178
178
178
177
177
177
177
177
176
176
177
177
177
176
177
177
176
175
174
174
174
174
176
175
175
175
174
174
175
175
175
175
172
172
173
173
173
172
172
169
169
169
168
167
165
164
163
162
162
163
162
160
160
159
159
157
157
146
143
140
136
135
131
130
128
128
127
127
121
122
118
119
119
114
114
113
111
110
111
115
121
119
119
118
116
114
114
116
116
116
116
115
111
116
117
120
125
126
124
123
128
128
127
145
148
161
167
167
167
162
162
160
157
156
156
153
153
154
153
153
152
153
153
152
152
152
151
153
152
154
158
160
160
160
166
169
169
169
167
166
166
167
166
168
170
170
170
179
191
194
205
207
210
210
212
212
212
214
214
217
225
225
235
237
238
236
236
237
238
236
238
240
240
240
240
238
239
240
240
241
241
241
244
242
242
242
242
241
243
240
240
240
240
239
239
239
238
238
238
238
239
240
242
244
243
244
245
244
244
244
244
244
244
246
246
246
245
245
245
245
241
241
241
241
241
240
240
240
239
238
235
235
235
237
238
236
235
243
249
246
243
238
237
237
242
314
342
348
347
340
340
335
335
336
334
339
348
353
354
355
355
358
367
369
383
385
401
408
411
408
407
410
410
407
407
393
393
394
389
393
390
390
392
389
389
386
385
400
426
467
489
492
491
488
488
498
496
496
496
491
490
489
484
484
487
486
482
477
478
477
479
479
479
475
476
467
463
463
463
463
462
466
464
465
468
468
468
467
465
459
461
481
488
490
488
494
485
485
486
487
490
490
491
493
493
493
515
517
518
518
529
531
531
529
529
528
528
526
518
511
503
502
501
497
494
491
488
486
482
486
487
486
482
481
481
473
473
474
476
476
475
475
466
466
466
466
463
450
450
445
448
447
448
445
445
447
447
447
444
432
432
431
431
430
426
426
426
424
417
412
411
415
420
429
441
442
445
441
463
524
531
562
589
575
564
561
561
561
564
563
555
555
554
545
548
545
543
542
542
540
538
537
535
532
529
524
518
513
499
495
493
489
489
489
483
481
481
478
477
477
477
477
478
478
478
479
481
483
480
441
440
436
436
436
441
439
436
431
429
416
417
416
413
403
405
404
397
398
398
398
399
405
428
432
436
434
431
432
436
439
441
439
438
435
423
423
424
424
426
429
428
419
421
419
419
422
426
422
419
418
418
417
417
419
419
418
416
416
425
427
448
447
447
460
457
458
456
456
454
454
434
433
431
431
432
432
432
435
431
426
420
402
402
333
331
329
325
306
300
286
288
288
284
278
278
277
277
276
275
271
270
270
270
269
269
269
265
265
265
265
263
260
259
256
251
249
248
248
248
248
247
245
246
246
246
247
246
243
243
242
242
242
241
240
240
240
240
240
230
230
231
231
233
240
240
240
224
222
216
216
217
212
205
204
202
198
195
193
193
191
191
189
188
188
180
177
177
177
177
177
177
177
175
175
167
167
167
166
166
166
165
163
163
163
163
163
161
141
137
136
133
133
130
129
128
128
127
127
127
127
126
125
123
123
125
125
134
133
130
122
117
117
117
119
119
106
106
104
100
100
99
96
95
94
93
91
91
90
90
87
82
83
83
76
77
79
78
79
81
84
88
88
88
90
90
90
87
88
90
90
89
89
93
96
95
95
96
96
96
96
96
103
111
117
117
126
129
132
139
152
157
160
164
164
164
164
165
168
171
166
163
163
161
161
161
161
161
160
160
160
160
160
159
159
159
158
157
157
157
161
163
165
165
165
163
163
163
163
162
162
162
162
162
162
163
164
169
170
169
169
169
170
170
171
172
173
174
174
172
171
171
175
176
176
178
178
184
185
184
185
185
184
190
196
199
206
208
208
205
203
203
206
208
209
211
211
214
214
216
224
225
225
226
226
226
226
226
225
226
226
226
222
222
224
224
225
232
230
231
232
227
227
228
228
226
226
225
222
222
223
224
228
232
232
247
242
246
248
253
267
268
266
285
285
286
283
276
276
272
277
276
283
283
288
283
283
285
286
286
285
278
278
277
278
277
277
278
277
274
273
270
269
268
268
268
266
267
265
267
268
269
269
270
269
269
277
275
282
286
286
304
308
315
328
340
345
345
344
344
338
337
337
337
338
338
339
339
339
336
333
333
333
329
329
336
337
338
340
337
330
329
326
326
326
325
321
321
320
316
313
314
316
314
312
311
314
316
317
316
316
316
317
316
315
315
313
311
305
302
302
302
302
299
299
298
297
298
298
297
290
290
277
277
277
277
276
276
275
275
275
273
266
261
261
261
261
262
261
260
259
256
237
237
238
240
241
241
240
236
236
231
228
227
229
229
228
225
219
217
217
217
212
211
211
209
207
203
203
197
190
190
191
193
191
192
189
190
187
186
185
184
184
179
177
176
179
180
185
189
191
189
187
186
183
183
183
184
187
191
200
198
198
199
196
195
197
202
202
201
213
209
203
202
203
202
203
203
205
203
195
186
180
183
187
186
194
192
207
213
217
218
220
218
219
220
232
233
233
237
246
247
248
250
250
247
247
246
247
248
248
247
248
248
249
250
253
253
251
251
254
269
269
271
278
277
281
281
276
277
277
277
276
276
277
277
277
277
277
277
277
277
277
277
279
279
278
277
277
277
278
280
280
280
280
279
280
279
280
279
279
279
279
279
279
278
277
277
277
277
277
277
277
286
285
278
269
268
269
269
266
265
266
265
263
262
262
260
264
264
264
264
264
260
260
260
260
260
260
260
255
256
256
255
255
253
250
249
249
247
247
247
242
241
243
245
247
255
259
259
305
309
314
315
310
310
309
310
311
310
299
290
286
286
286
289
287
287
290
286
278
278
276
276
277
276
267
248
248
248
249
245
249
245
246
247
244
242
246
251
257
260
262
267
266
265
262
264
270
291
310
312
311
310
358
354
360
360
365
367
364
382
390
402
403
402
402
403
401
401
400
399
397
398
397
398
397
398
397
397
395
395
396
399
399
402
400
397
394
393
393
393
393
393
393
393
395
394
394
396
399
399
396
395
391
390
391
389
390
390
388
391
391
396
397
409
414
427
427
435
433
433
434
434
447
450
450
449
458
465
488
492
499
506
502
503
506
506
506
508
499
499
496
496
492
489
489
488
484
483
482
483
482
482
481
481
477
475
475
476
472
469
469
469
470
468
467
466
460
459
450
446
443
443
443
442
441
434
433
432
432
430
429
424
423
420
419
414
408
407
407
403
404
404
405
405
403
398
397
394
387
375
373
372
373
371
390
380
378
376
370
370
370
368
369
367
364
354
348
349
348
350
354
353
360
366
366
369
369
368
369
370
377
381
383
384
398
408
407
403
407
408
408
409
406
394
390
379
379
379
381
390
400
405
387
383
384
385
376
375
374
371
375
380
376
354
352
354
352
352
352
356
361
360
352
349
346
344
343
345
344
347
352
351
344
338
321
320
324
321
322
326
324
325
323
321
319
338
339
339
338
337
333
327
330
328
332
332
328
330
344
346
349
350
363
362
361
360
359
359
360
361
361
359
358
360
421
440
442
448
443
446
446
446
450
447
448
448
445
446
458
463
461
463
472
474
478
478
478
477
477
477
473
472
471
471
469
468
467
467
468
464
470
475
477
498
502
536
532
530
535
536
555
555
556
568
566
567
572
566
566
559
559
557
562
571
587
591
600
600
600
611
611
609
621
632
635
634
640
634
624
623
623
623
623
623
621
615
613
608
608
608
607
605
602
597
592
592
596
622
620
620
622
616
614
617
619
617
621
640
637
619
627
625
613
598
598
595
595
595
594
595
593
617
653
679
680
680
700
702
704
706
710
712
700
694
689
688
689
689
676
672
670
667
666
666
666
663
661
660
653
648
644
643
632
630
631
632
622
617
610
602
604
606
597
590
589
589
596
598
598
598
598
602
602
602
600
593
585
568
567
565
564
564
562
559
564
557
562
563
578
576
577
575
571
572
571
570
572
573
573
569
570
567
567
566
562
561
558
549
537
518
518
518
520
518
512
508
507
506
505
500
492
491
491
488
474
472
456
456
448
445
444
443
441
436
434
433
440
444
458
583
582
598
590
588
589
576
577
576
585
592
592
591
584
553
553
555
552
550
551
543
537
536
537
536
527
535
551
560
565
563
559
566
593
595
596
596
611
670
672
673
684
684
689
679
680
687
688
715
704
711
790
796
795
795
792
791
792
793
792
782
786
768
766
769
803
815
821
825
825
827
829
837
848
849
850
850
852
852
856
861
860
860
860
860
860
861
860
860
903
898
950
951
951
951
950
952
945
939
938
939
944
946
948
950
950
950
950
945
945
947
942
940
933
929
930
926
926
918
920
916
910
910
921
922
1033
1056
1059
1094
1100
1128
1122
1125
1127
1125
1124
1126
1127
1120
1102
1109
1118
1121
1135
1137
1131
1122
1113
1112
1113
1202
1235
1269
1262
1268
1265
1262
1266
1279
1305
1397
1359
1426
1424
1414
1426
1426
1438
1482
1496
1494
1563
1564
1566
1571
1607
1605
1612
1640
1631
1628
1625
1626
1624
1622
1624
1620
1596
1593
1571
1534
1542
1544
1533
1514
1500
1500
1498
1501
1503
1516
1517
1519
1493
1452
1464
1472
1493
1499
1511
1510
1506
1517
1531
1538
1533
1524
1517
1507
1509
1509
1493
1487
1486
1490
1490
1490
1489
1488
1485
1475
1468
1459
1457
1454
1441
1438
1436
1435
1437
1435
1432
1424
1421
1417
1413
1408
1406
1400
1388
1387
1386
1386
1382
1376
1371
1371
1365
1366
1363
1365
1363
1364
1364
1357
1352
1347
1342
1333
1329
1308
1299
1285
1279
1254
1254
1245
1239
1236
1235
1225
1207
1201
1173
1173
1166
1159
1156
1147
1147
1145
1146
1145
1133
1142
1130
1128
1074
1067
1083
1078
1076
1075
1072
1021
1020
934
933
941
938
928
918
910
902
960
928
933
924
926
926
923
923
927
919
890
780
767
627
593
580
574
555
365
364
365
366
361
366
365
366
363
363
364
361
361
358
353
353
352
352
350
351
351
347
347
346
346
345
342
336
335
335
335
333
333
332
330
329
329
328
324
324
322
321
321
321
318
318
318
317
317
314
314
314
314
314
314
314
314
314
314
313
313
310
310
308
308
308
305
303
301
299
296
296
295
294
294
291
293
288
284
285
284
280
278
277
277
282
282
294
299
299
307
307
307
308
312
345
345
341
333
325
324
323
320
319
319
319
296
286
284
284
283
270
269
269
268
268
268
268
269
269
269
267
259
258
259
259
259
258
245
245
243
245
247
248
254
258
256
256
256
251
253
253
244
244
240
241
246
242
242
240
235
239
238
239
240
240
240
242
243
243
244
237
237
236
236
236
237
238
246
241
236
236
234
229
229
224
223
223
223
222
222
224
232
232
231
222
219
218
216
218
216
216
216
217
216
217
224
224
228
228
227
227
227
226
227
229
227
220
220
259
276
279
301
302
301
305
305
307
309
308
306
301
301
298
299
297
296
296
294
294
293
297
298
302
302
302
299
299
299
299
299
299
292
292
291
289
288
286
286
285
287
286
286
296
296
296
296
288
289
281
281
281
282
280
279
283
289
312
317
316
302
301
300
300
300
300
301
301
293
293
293
293
292
289
288
286
286
282
284
282
281
280
276
274
274
276
277
277
277
275
273
273
273
273
271
272
271
271
271
271
271
270
273
273
273
268
265
259
259
259
259
259
258
254
255
251
246
247
246
244
240
245
244
243
259
252
250
253
247
249
249
249
259
260
258
253
254
258
259
262
262
266
267
266
261
248
246
246
245
248
249
253
258
259
259
254
252
251
252
247
241
242
244
244
243
240
239
239
239
237
232
232
229
225
225
223
223
222
221
221
218
216
215
212
209
209
209
208
210
212
213
212
211
211
210
210
211
210
209
209
204
202
202
202
202
202
202
199
199
196
196
198
198
196
196
197
197
197
197
190
193
193
193
193
189
189
188
187
187
183
183
181
175
170
170
172
169
169
166
168
175
181
181
181
181
181
181
181
181
180
177
174
170
171
171
171
171
174
171
174
175
170
164
163
163
164
166
168
166
170
171
174
175
178
179
182
179
177
176
172
172
171
177
179
180
181
181
179
179
178
175
174
173
171
171
175
174
183
184
181
179
176
177
175
174
173
171
171
171
177
177
177
178
173
172
171
171
171
171
172
169
172
172
172
172
188
185
188
187
185
183
182
197
200
201
202
198
198
196
196
196
194
194
197
200
203
201
200
200
195
193
193
193
192
192
199
203
202
202
203
197
197
195
195
195
195
195
194
194
191
191
190
197
195
195
204
224
224
224
221
217
223
225
223
222
222
219
219
219
231
231
238
238
258
265
268
268
267
266
266
265
267
267
267
269
267
265
259
259
259
258
259
259
259
259
258
257
257
260
261
261
263
263
263
262
259
259
260
259
259
261
283
295
297
299
298
298
298
298
299
302
302
300
298
298
298
298
299
296
296
295
295
293
287
287
284
281
280
280
277
277
277
275
276
276
277
277
276
276
276
276
277
281
280
298
302
295
296
298
297
296
296
296
296
296
293
290
290
290
290
289
289
289
287
289
286
285
279
278
276
271
271
268
267
266
264
264
262
262
263
267
290
292
305
307
305
304
302
298
301
300
300
300
300
304
304
300
299
299
299
295
294
294
294
296
290
294
293
293
293
274
274
274
275
274
270
271
262
260
261
260
259
251
253
255
256
260
259
254
254
254
259
258
258
252
252
249
248
247
245
240
240
240
237
235
232
229
224
223
222
216
215
214
211
210
211
211
211
211
212
209
206
205
204
202
201
196
193
193
191
191
191
191
191
191
190
187
186
186
186
186
186
185
188
189
193
193
194
194
193
192
191
192
193
193
193
187
186
185
185
185
184
184
181
181
180
180
176
173
173
170
170
170
169
166
165
163
160
160
160
156
156
156
156
155
152
150
141
140
140
140
139
139
132
129
129
126
111
109
108
108
108
107
114
115
112
113
113
113
112
112
151
198
264
278
285
282
282
282
282
283
283
281
276
275
275
305
305
307
310
331
333
403
467
474
475
509
553
554
555
559
560
557
559
566
581
593
593
592
590
590
590
591
589
589
590
591
591
591
590
597
594
595
594
594
596
597
597
597
595
596
595
595
595
595
595
595
593
592
592
594
605
616
619
622
621
619
621
620
620
621
621
621
621
620
620
620
620
617
616
615
614
613
613
612
612
610
611
611
616
616
616
616
617
615
619
619
618
618
616
614
614
610
615
616
616
612
609
610
611
615
615
615
624
620
615
617
616
617
617
615
619
623
639
644
644
638
636
629
628
597
595
595
596
596
594
586
585
569
566
547
542
542
538
515
483
484
477
475
474
466
444
437
437
436
436
436
436
435
433
431
431
428
407
407
406
402
402
399
397
396
390
382
368
367
365
365
365
354
345
345
337
321
312
311
310
310
310
309
307
304
303
301
300
300
297
294
284
281
280
279
278
277
263
256
252
249
249
249
248
248
244
243
236
235
235
234
230
229
215
215
205
202
201
198
204
211
213
215
212
215
218
222
223
225
224
220
222
222
222
221
219
218
219
219
222
223
225
227
221
207
206
206
204
205
207
207
206
201
199
196
195
195
194
194
197
194
193
192
190
191
190
188
175
175
169
169
169
168
165
165
164
156
156
156
154
154
154
154
148
148
147
147
147
147
146
145
143
140
136
135
135
134
134
131
131
130
129
129
125
125
123
122
122
122
122
122
122
122
122
122
122
128
131
134
135
135
134
133
141
137
136
136
132
132
133
133
134
136
137
140
148
149
158
160
166
182
181
176
176
177
174
179
188
189
207
230
234
235
236
234
236
238
242
241
242
242
243
247
247
245
241
240
240
237
237
237
237
237
235
235
229
228
224
224
224
224
223
223
222
221
221
221
220
220
220
219
219
219
218
218
216
215
214
213
214
212
212
212
211
211
212
213
212
211
212
211
211
214
215
212
212
212
212
211
211
211
206
208
208
205
204
204
204
207
210
212
212
212
212
216
216
216
216
216
216
216
219
219
219
219
219
218
218
218
217
217
217
216
215
215
214
214
212
212
211
210
210
210
211
211
210
208
195
189
189
190
189
188
185
197
203
210
212
212
216
227
227
228
228
234
237
237
236
236
236
236
236
238
240
241
240
224
221
218
218
218
218
217
217
217
223
240
261
271
267
273
273
279
298
303
305
305
304
303
297
298
297
297
298
293
294
290
294
294
295
294
294
295
297
305
305
304
305
298
301
302
313
316
316
315
315
314
314
315
315
313
311
309
305
304
304
306
309
307
306
303
297
297
296
296
296
296
296
295
295
295
294
293
290
287
286
285
285
287
288
291
291
295
292
294
292
292
291
290
285
281
281
281
283
284
284
284
282
281
283
282
282
279
279
279
278
278
282
302
306
314
351
371
374
375
376
377
376
382
382
393
394
393
403
398
400
399
394
394
401
402
404
406
404
402
394
389
389
389
389
390
390
380
367
367
368
368
367
367
362
361
361
361
360
360
359
357
355
355
350
344
346
342
351
344
334
332
326
322
322
327
327
327
332
332
341
342
338
338
338
337
339
342
352
352
353
344
345
344
349
349
356
352
352
356
354
407
412
419
423
415
418
420
420
421
425
437
440
441
439
438
438
440
431
431
432
438
438
430
429
430
430
429
430
431
431
431
429
416
416
416
416
415
414
414
409
403
401
401
398
395
393
393
392
386
385
387
383
383
385
383
383
386
386
384
379
378
370
366
365
369
380
397
402
420
415
417
446
447
451
453
453
450
445
445
445
445
445
444
444
446
454
453
455
452
452
449
448
448
446
445
447
447
444
437
426
426
425
428
429
434
438
436
436
443
442
444
444
443
439
438
438
436
454
466
463
465
478
475
477
480
481
463
460
464
463
468
468
465
465
460
455
454
454
451
444
444
438
426
417
417
415
415
411
409
408
408
407
403
403
404
400
400
394
389
384
387
389
390
393
393
392
390
380
378
378
377
370
370
368
359
354
353
352
352
352
348
346
345
344
343
339
335
335
336
332
339
345
343
340
338
335
329
330
336
341
350
347
333
325
322
321
321
318
317
313
313
307
292
291
285
285
285
285
282
282
282
282
284
283
279
279
279
275
275
277
273
270
265
266
282
300
299
305
301
299
296
295
296
296
296
292
278
268
262
261
261
257
256
260
270
282
307
311
310
333
336
337
339
339
336
336
336
335
335
336
336
335
335
333
333
333
330
325
325
321
317
317
316
314
312
311
309
309
309
309
308
310
310
307
311
308
308
307
309
309
311
312
307
307
307
305
302
305
305
301
299
292
292
291
292
292
294
294
295
297
297
296
296
297
299
294
293
291
291
292
290
294
293
291
291
287
287
282
284
277
283
284
282
281
279
278
275
275
278
277
275
273
262
261
260
260
260
266
265
265
264
260
232
234
239
243
256
254
253
241
243
238
241
238
238
245
246
251
250
250
248
245
243
243
242
230
230
230
230
230
230
230
230
230
230
230
231
231
231
231
231
232
233
233
233
233
233
233
234
239
238
240
240
238
237
237
239
238
240
243
250
251
248
247
252
257
257
260
261
262
263
255
259
259
259
264
263
267
266
264
264
263
264
264
263
264
264
263
260
259
259
258
257
256
256
257
256
254
254
252
252
248
248
247
245
244
244
243
243
243
243
241
234
235
235
234
240
232
234
237
240
251
244
245
256
258
258
258
256
259
258
246
240
253
255
264
265
262
259
259
259
261
262
262
261
262
257
258
257
260
264
264
266
277
282
280
279
278
277
277
278
278
278
278
272
272
269
268
268
268
268
266
266
267
272
275
281
285
285
285
286
286
282
274
275
274
276
276
277
274
273
272
267
262
261
261
261
258
261
267
301
397
408
428
428
427
426
426
428
428
431
435
453
451
450
452
453
458
461
461
461
462
462
460
457
458
458
457
457
457
456
456
456
455
454
452
450
450
450
450
450
450
446
445
445
444
444
445
444
447
444
442
441
438
438
438
438
437
434
434
430
432
432
432
430
428
426
419
432
441
447
447
447
443
442
436
435
435
437
437
439
470
473
496
502
502
501
497
502
492
494
497
494
491
491
489
486
486
487
486
491
493
498
500
497
507
505
508
509
518
525
543
548
549
549
550
534
524
501
498
492
493
492
491
502
512
512
512
512
504
504
503
502
504
507
506
483
484
485
486
485
492
492
494
493
488
491
487
484
480
471
469
462
460
460
456
454
453
452
451
447
447
443
443
441
441
440
438
438
437
436
434
433
432
430
419
417
417
417
417
416
409
407
387
387
387
376
375
374
372
372
370
369
356
355
354
353
351
350
346
346
345
345
338
337
331
319
317
309
311
315
312
306
306
306
299
298
298
293
287
286
283
284
283
282
280
276
277
273
276
277
277
269
252
249
252
252
254
253
251
242
222
222
219
222
232
231
231
229
225
225
224
224
227
229
222
226
222
222
222
225
224
225
230
230
230
229
227
225
217
218
215
212
210
210
210
209
209
203
206
204
213
214
212
210
207
207
206
208
208
209
209
203
200
179
179
179
178
178
178
178
178
178
177
177
177
177
175
173
173
173
175
176
176
180
180
179
180
179
177
173
173
170
170
170
169
168
168
167
166
166
166
163
164
164
164
164
164
168
169
170
170
171
173
170
171
172
173
169
167
164
168
168
169
168
165
165
163
164
162
161
155
156
157
157
164
168
164
183
190
190
193
192
193
194
197
199
199
200
200
199
200
204
204
203
203
202
203
200
200
200
199
200
201
193
199
214
214
212
209
207
207
203
203
201
200
203
207
205
206
206
207
207
207
207
210
210
210
207
206
206
206
209
209
206
206
206
206
205
205
205
203
203
204
206
203
201
201
201
201
201
201
198
199
199
199
197
196
196
196
197
194
192
191
190
190
190
194
194
202
203
201
202
202
203
203
203
213
218
230
230
229
227
229
224
224
223
226
225
225
221
218
218
218
219
219
219
219
219
219
211
209
208
207
207
210
211
217
222
220
220
219
219
219
219
217
215
215
221
222
222
222
218
217
205
205
200
200
202
201
196
195
193
192
191
190
190
190
190
189
189
187
187
186
184
182
182
178
178
175
175
174
173
174
173
173
178
178
178
177
177
176
177
175
181
181
182
181
180
180
179
180
179
178
178
177
176
176
176
181
190
190
194
219
219
219
219
218
219
220
220
217
217
217
223
225
241
247
256
265
259
258
258
261
262
259
263
263
261
262
260
266
267
269
273
273
277
274
275
280
278
281
281
281
285
283
289
288
288
291
290
287
288
287
286
280
278
289
295
298
296
283
301
302
314
316
316
318
314
314
314
314
314
314
317
318
319
319
319
320
324
324
330
329
329
328
326
330
333
334
334
337
348
350
352
350
346
345
348
383
394
432
461
464
468
473
474
508
514
518
537
537
540
568
573
590
594
601
600
593
591
588
591
589
585
582
580
581
581
581
582
581
581
581
582
581
573
572
570
570
571
573
575
574
574
572
571
566
565
553
550
549
552
552
551
553
553
545
544
544
542
539
539
539
539
539
536
528
523
523
522
518
513
513
513
513
513
502
500
495
492
499
493
494
501
501
503
499
499
500
496
494
492
489
486
485
483
478
477
476
468
460
459
452
447
446
445
440
439
440
446
454
463
468
492
524
527
535
532
527
526
524
521
521
522
522
512
512
512
512
511
512
494
485
478
466
473
466
462
450
448
446
442
440
440
433
416
417
408
400
393
396
396
397
397
397
394
391
377
378
370
368
353
351
349
348
348
335
340
340
340
340
339
333
334
339
340
340
343
339
336
339
333
334
337
340
343
344
349
349
360
365
366
363
382
373
371
365
366
381
381
387
387
364
349
356
342
355
352
353
356
350
358
357
353
353
354
346
333
337
349
352
355
357
363
364
367
377
377
379
380
404
430
439
450
455
462
463
471
472
476
476
480
478
480
476
476
472
471
470
467
472
471
473
473
473
471
469
469
461
456
459
458
459
463
463
459
456
453
451
452
454
452
453
460
461
460
446
442
441
441
441
438
437
437
433
429
436
435
434
433
432
435
431
433
428
429
433
428
430
435
441
443
442
444
444
445
446
446
446
446
446
443
442
443
440
439
438
434
434
432
425
420
417
417
417
412
412
411
411
409
409
409
407
407
407
407
407
401
401
399
395
396
393
393
389
374
368
367
367
365
360
360
360
359
358
358
353
348
348
347
347
347
347
346
343
334
325
316
315
313
307
285
283
281
280
280
281
281
277
277
277
276
268
268
267
260
260
252
247
230
230
231
230
230
228
224
224
224
223
222
215
215
213
214
208
207
208
208
204
203
191
188
187
186
185
184
184
185
181
178
177
173
169
166
164
161
161
161
161
158
158
157
157
156
156
156
156
157
157
156
153
148
146
148
158
161
157
152
149
149
149
149
149
148
147
132
129
120
120
119
119
117
116
116
117
120
121
122
121
121
121
121
120
120
120
111
109
104
103
103
104
103
100
100
100
99
99
99
99
99
98
98
97
97
97
96
92
92
92
93
94
94
94
92
93
92
93
95
94
94
94
94
94
94
93
93
92
92
91
91
91
91
91
91
91
90
86
86
86
85
83
83
82
83
83
82
80
76
76
75
75
75
75
74
76
76
75
78
83
86
84
84
83
83
83
83
87
90
92
94
94
95
94
100
98
95
96
96
96
97
97
97
98
100
100
96
106
108
109
108
107
106
111
115
118
118
119
119
119
120
121
120
120
120
120
118
118
124
125
125
124
120
120
123
121
123
123
127
129
129
129
129
132
132
132
132
132
132
132
131
131
131
131
131
131
130
130
130
130
130
131
131
131
131
131
132
132
130
129
129
129
129
129
129
129
129
127
125
125
125
125
125
125
124
124
124
124
124
123
123
123
123
123
120
119
119
119
119
119
118
118
117
117
115
115
115
116
116
116
114
113
112
110
111
111
110
110
108
106
105
105
105
102
102
102
103
101
107
107
110
111
111
106
103
102
101
102
104
105
104
103
101
100
95
94
94
90
91
97
99
108
108
105
102
102
102
102
102
103
105
106
106
106
106
107
107
107
107
107
107
107
109
109
109
109
110
111
114
116
117
116
116
115
113
113
116
116
116
116
118
118
117
118
121
128
133
166
167
169
185
185
186
187
189
192
195
202
202
204
203
203
211
212
213
212
211
212
212
216
221
222
226
243
245
245
245
244
246
262
264
267
268
269
268
271
270
271
271
271
273
276
289
296
296
298
298
300
300
303
301
301
305
305
310
311
311
310
309
309
309
309
308
308
309
310
310
311
310
310
310
309
309
309
309
309
309
309
307
309
309
309
309
309
307
307
307
307
307
307
306
301
298
297
298
300
313
337
339
338
337
337
334
334
333
333
333
334
333
333
331
323
322
322
322
323
323
323
323
321
319
317
317
317
318
322
323
326
328
323
321
318
315
314
314
313
312
313
312
312
312
310
308
299
294
294
294
294
294
294
291
286
270
266
266
259
257
257
257
254
252
246
245
244
242
240
232
233
232
231
231
230
224
223
222
222
222
220
217
217
217
216
216
216
217
216
215
216
216
216
211
213
215
215
216
221
216
204
202
200
200
200
201
202
201
202
202
200
202
202
203
193
193
193
193
187
182
176
173
176
176
176
176
176
175
172
168
167
165
165
158
158
158
158
158
156
154
147
148
146
151
149
148
146
142
140
140
141
140
141
139
140
141
141
142
144
147
148
146
146
144
146
147
144
143
141
146
148
148
148
148
148
147
146
145
142
144
146
147
147
147
147
147
147
144
142
142
142
141
130
131
128
129
129
129
129
129
129
128
127
124
121
121
121
121
121
121
121
118
117
115
115
123
125
124
125
125
123
124
125
125
125
125
125
125
125
124
122
120
108
108
109
110
110
109
110
111
111
110
111
111
111
111
111
111
111
111
111
109
109
110
107
107
107
106
106
106
106
106
105
105
103
100
99
99
99
99
99
99
99
98
98
95
95
95
93
93
93
92
92
92
92
92
92
92
90
90
90
84
84
84
84
83
82
81
79
73
73
71
70
72
72
72
72
74
74
74
74
74
74
72
68
68
68
67
65
58
58
58
58
57
55
53
53
52
51
51
49
49
49
47
46
46
46
44
44
44
43
43
39
39
37
36
30
30
30
30
24
21
16
9
8
8
8
8
8
8
8
8
8
8
8
8
8
8
8
8
8
8
8
8
8
8
8
8
7
7
7
7
7
7
7
7
7
7
7
7
7
7
7
7
7
7
7
7
7
7
7
7
7
7
7
7
7
7
7
7
7
7
7
7
7
7
7
7
7
7
7
7
8
8
8
8
8
8
8
8
8
8
8
8
8
8
8
7
7
7
7
6
4
4
4
4
4
4
4
4
4
3
3
3
3
3
3
3
3
3
3
3
3
3
3
3
2
2
2
2
2
2
2
2
2
4
5
8
13
14
14
14
14
14
14
14
16
17
19
25
74
111
144
148
148
148
148
149
152
153
160
162
162
162
162
162
162
165
165
166
166
166
166
166
166
166
166
169
171
171
171
171
171
171
171
174
177
177
182
183
183
183
183
183
183
183
186
190
190
193
194
194
194
194
194
194
194
194
193
193
195
197
197
197
197
197
197
197
197
197
197
198
198
198
198
199
204
206
206
206
210
214
222
223
223
223
223
223
223
223
223
223
223
223
223
224
224
224
223
223
222
225
227
239
246
247
251
255
254
254
255
255
256
256
256
253
259
254
254
252
252
252
255
263
284
294
297
291
290
288
288
288
288
287
288
288
287
287
286
286
285
287
288
290
293
292
289
296
295
295
296
296
298
300
295
288
287
287
287
284
284
285
287
287
281
272
267
267
267
267
265
265
265
262
259
254
251
251
250
248
246
243
241
240
240
241
240
241
240
233
232
231
232
232
233
233
230
229
226
225
223
222
222
219
214
214
215
218
220
219
219
215
217
216
215
213
212
212
212
206
208
207
206
207
215
218
222
230
234
230
241
237
244
244
246
253
255
255
255
257
272
270
267
266
266
266
265
265
262
261
261
261
259
259
261
259
259
257
248
250
248
249
253
252
249
274
327
358
384
397
398
399
412
414
417
424
432
435
433
428
429
428
432
449
462
463
463
463
492
496
497
498
506
506
503
501
500
500
500
501
501
508
513
513
507
508
512
516
515
516
516
519
512
512
508
508
509
508
508
502
501
500
500
504
508
509
508
516
512
514
514
516
516
516
516
517
517
517
517
515
515
514
510
510
509
505
503
504
506
506
504
504
501
496
499
497
497
497
496
495
490
485
487
487
496
495
503
514
521
518
514
531
533
598
614
612
621
632
625
628
633
629
625
624
611
604
606
606
607
605
604
598
582
582
584
587
586
581
574
574
573
572
565
546
541
537
532
525
514
520
503
502
497
493
488
489
498
498
498
498
498
483
486
461
460
465
463
462
450
437
460
501
501
509
518
517
518
517
525
526
531
531
526
525
520
520
521
521
521
527
529
544
549
549
548
537
535
534
534
534
524
522
519
504
504
502
503
507
507
511
507
506
503
502
503
501
500
505
515
511
513
515
515
512
515
520
520
522
527
525
516
517
518
518
516
514
511
513
512
510
507
506
508
510
506
508
508
514
520
512
512
512
511
507
503
500
504
507
508
504
503
504
504
504
497
497
496
492
489
480
478
472
470
469
469
469
468
468
468
468
467
466
465
465
463
462
461
457
446
446
446
446
445
444
443
444
444
439
436
423
408
391
391
390
394
401
399
399
383
382
379
379
381
379
376
367
366
370
369
356
357
356
356
356
355
352
342
341
335
329
327
321
319
314
314
314
314
311
311
309
309
307
307
307
304
304
305
305
305
305
298
298
292
289
289
289
288
288
283
278
275
274
274
271
269
267
265
251
251
248
247
247
249
254
259
263
265
260
249
238
241
238
239
239
239
239
239
239
239
239
239
231
230
234
235
234
234
234
235
235
231
232
232
233
230
230
230
227
227
227
228
228
224
225
222
224
228
228
226
218
222
222
222
222
220
221
216
206
204
204
202
197
195
195
194
194
190
189
188
186
185
185
189
187
187
191
186
202
204
206
205
205
205
205
201
201
201
201
201
200
199
204
208
213
210
209
203
203
201
198
198
201
201
199
203
202
198
195
195
195
198
205
203
207
205
217
241
250
280
297
301
311
323
333
336
345
350
350
350
349
351
351
351
350
355
355
357
358
357
357
365
365
372
377
378
376
376
376
381
382
385
382
393
392
391
395
396
396
397
397
397
397
407
407
409
406
407
411
418
420
419
419
419
418
415
415
413
416
412
421
437
436
435
434
434
435
435
436
437
439
433
432
426
426
427
429
432
428
430
429
429
427
428
431
433
436
439
440
434
434
432
432
446
452
460
465
469
464
460
460
475
555
574
635
646
647
650
648
649
653
665
662
662
653
636
638
647
648
650
650
652
636
635
630
628
639
640
644
649
646
647
640
642
645
647
648
648
648
649
649
648
648
635
635
630
629
628
622
609
606
603
593
588
581
578
578
575
576
575
576
574
574
573
558
555
554
550
544
539
538
538
538
537
528
525
522
521
520
517
506
511
512
516
518
516
500
498
499
498
498
499
498
492
488
484
481
481
481
478
477
473
472
472
472
472
474
474
475
475
471
466
465
464
452
451
451
446
442
440
441
438
436
429
404
404
390
390
389
386
383
382
381
380
380
377
356
352
351
350
349
358
360
358
358
347
348
344
338
334
331
341
339
340
342
341
352
351
348
345
345
347
332
336
370
433
437
444
441
444
460
457
450
428
424
432
432
451
449
454
455
461
460
462
459
458
449
448
446
446
445
442
440
435
426
417
417
418
418
416
417
415
420
420
421
414
413
416
497
541
604
601
602
603
603
603
606
617
624
627
629
629
629
629
640
644
661
663
664
659
659
658
658
657
663
663
663
663
660
660
659
659
656
656
658
658
658
657
658
655
657
664
664
662
660
659
657
664
667
669
669
668
666
662
662
663
662
662
662
660
654
654
652
651
650
650
650
648
644
638
637
637
633
628
627
619
616
613
612
612
612
610
610
603
603
602
602
601
567
567
552
552
551
551
546
545
543
539
539
536
535
529
536
530
537
555
582
590
605
610
608
621
622
624
624
619
620
610
606
605
605
605
614
628
643
674
667
652
647
642
648
648
648
648
640
634
637
635
626
625
620
603
603
606
606
605
590
590
581
583
587
590
587
588
553
554
547
548
548
545
543
548
548
556
565
572
562
556
554
554
556
555
555
554
547
548
544
539
539
540
538
533
530
519
519
518
519
517
517
516
515
507
506
507
509
507
500
509
503
504
506
497
496
495
497
499
502
504
500
499
497
493
494
494
494
494
494
494
487
474
473
472
469
467
466
458
457
455
452
440
435
433
433
433
431
428
427
421
421
421
416
412
412
410
404
393
392
380
400
438
481
542
538
538
539
528
530
537
541
576
600
603
592
600
624
687
700
704
704
703
716
712
711
710
715
713
687
686
670
671
671
669
668
645
644
645
643
640
625
631
629
630
633
622
625
644
644
647
644
657
656
654
657
657
656
655
657
656
655
656
656
656
655
658
663
687
708
714
740
740
747
749
745
746
741
741
740
740
739
738
736
737
737
730
731
731
724
722
722
723
724
722
722
720
720
720
720
720
720
721
722
723
723
719
719
718
718
716
712
711
705
704
702
699
699
699
696
696
696
692
691
678
678
675
675
675
671
666
660
658
656
655
658
654
636
639
614
611
615
615
604
588
582
574
569
567
562
550
550
554
542
542
526
518
512
515
518
520
520
517
517
517
515
514
516
518
516
510
510
505
504
509
528
527
528
530
507
482
481
457
461
465
464
430
430
420
418
426
427
428
437
453
450
450
445
441
443
448
415
435
442
437
421
426
426
427
426
425
414
421
421
426
423
419
402
401
401
393
393
392
391
391
390
389
389
389
389
386
391
430
448
500
500
508
502
504
507
511
512
526
553
549
566
584
608
610
627
629
627
627
627
627
627
632
699
724
729
775
796
797
803
803
809
811
811
811
809
809
886
892
906
918
920
917
918
918
918
920
907
906
904
902
903
901
901
895
894
892
889
889
889
886
883
883
882
882
882
879
876
873
870
870
870
870
870
870
869
858
843
842
841
841
839
838
838
838
838
837
830
829
829
828
827
827
828
827
822
818
809
810
812
810
812
803
803
814
829
846
857
851
844
841
847
817
813
813
820
795
826
844
861
861
846
856
852
853
864
871
867
858
851
845
855
857
877
902
911
950
959
960
964
965
964
958
952
946
939
942
940
926
925
921
900
899
898
889
870
869
868
855
848
840
840
835
835
835
825
795
780
778
778
777
751
745
743
740
734
734
732
730
718
718
717
712
718
706
701
686
686
685
688
690
691
690
682
655
644
637
637
640
653
655
650
648
652
654
705
748
786
797
821
985
1022
1036
1074
1077
1088
1080
1073
1073
1079
1079
1074
1062
1057
1038
1032
1030
1016
1016
1013
1012
1008
1008
1010
1013
1012
1018
1013
1005
1000
1001
1000
994
995
990
990
990
982
982
984
983
944
943
937
948
945
961
979
1004
1018
1019
1019
1019
1019
1021
1022
1055
1065
1074
1068
1059
1069
1065
1108
1144
1134
1136
1123
1156
1160
1167
1185
1186
1178
1173
1161
1160
1160
1164
1162
1160
1163
1159
1162
1160
1155
1148
1141
1143
1143
1138
1136
1135
1134
1130
1129
1130
1125
1123
1117
1117
1115
1115
1095
1102
1105
1106
1105
1092
1086
1066
1067
1066
1070
1072
1072
1066
1057
1040
1040
1036
1036
1036
1036
1024
1002
989
985
981
980
978
979
974
972
971
968
967
958
957
956
956
944
942
909
903
905
873
873
858
834
833
833
833
831
831
833
831
820
819
815
806
801
835
833
926
914
864
855
854
855
855
855
856
853
850
842
841
840
836
836
835
831
829
816
814
795
788
785
778
778
778
771
749
748
743
741
737
732
730
727
714
704
704
700
655
651
638
631
621
611
608
607
606
595
595
595
594
593
580
577
577
572
567
519
516
512
518
537
542
545
546
549
548
543
541
532
531
520
512
513
513
513
513
513
508
505
498
491
490
488
489
490
489
482
479
475
472
464
464
464
465
468
470
473
473
472
481
463
464
464
461
454
455
460
463
481
481
472
490
499
516
520
520
518
514
513
513
512
512
509
509
509
476
474
473
465
463
454
445
443
444
444
444
444
445
444
445
427
428
428
427
427
426
426
422
421
395
383
382
376
376
377
378
381
381
382
387
386
389
389
388
382
382
382
381
380
377
377
353
352
349
348
349
349
349
348
348
347
343
338
338
338
338
337
337
338
341
342
342
340
333
333
331
330
330
333
332
327
325
324
315
315
314
314
312
309
308
303
304
306
311
311
316
315
316
316
316
317
317
314
314
304
305
303
298
298
295
296
289
289
286
281
289
288
289
289
294
297
274
273
272
273
276
279
270
268
285
296
293
298
305
320
318
354
370
394
431
449
451
458
459
460
459
459
463
469
469
466
463
451
446
443
436
436
444
444
473
487
485
487
488
485
484
489
488
488
490
489
483
484
485
484
494
492
498
500
500
500
500
500
500
500
500
498
498
497
497
495
495
495
494
495
498
500
498
500
495
497
498
497
497
497
500
501
509
522
531
532
531
531
531
533
533
531
531
530
523
523
559
564
601
606
604
603
602
629
629
638
655
656
666
670
685
685
687
687
685
685
684
679
679
680
679
672
671
671
670
668
668
647
648
647
648
650
652
656
655
654
655
653
653
646
645
649
649
648
649
644
642
618
617
603
604
606
609
607
604
600
595
592
590
590
591
590
581
579
574
575
577
578
565
555
555
578
585
595
611
612
612
607
601
603
606
608
622
653
679
712
708
717
729
736
741
758
754
760
767
740
739
750
780
847
897
902
895
911
902
913
925
925
931
959
979
1000
1025
1035
1032
1032
1034
1036
1074
1075
1074
1074
1076
1063
1064
1082
1089
1108
1112
1107
1094
1087
1074
1076
1078
1075
1072
1058
1038
1038
1042
1028
1031
1030
1037
1075
1077
1081
1088
1085
1088
1079
1080
1082
1093
1094
1085
1069
1069
1065
1064
1066
1068
1071
1082
1086
1088
1080
1077
1077
1068
1067
1061
1061
1059
1065
1062
1061
1062
1057
1056
1050
1056
1053
1053
1053
1054
1052
1048
1041
1043
1050
1075
1077
1073
1074
1073
1074
1077
1077
1077
1077
1076
1056
1043
1038
1038
1038
1038
1038
1030
1030
1023
1023
995
995
988
982
982
979
973
960
949
947
945
931
928
918
917
911
902
893
884
867
862
825
824
821
819
837
836
833
852
880
852
825
816
812
820
829
827
825
825
823
860
835
852
836
782
776
764
758
749
760
760
756
742
732
722
666
662
661
660
663
666
660
661
662
671
671
687
674
725
726
925
943
940
937
941
953
956
959
956
952
968
973
975
1019
1033
1035
1056
1044
1045
1056
1045
1045
1035
1035
1035
1034
1034
1031
1031
1029
1029
1029
1029
1022
1022
1020
1011
1011
1013
1024
1032
1028
1022
1029
1019
1020
1028
1029
1037
1039
1042
1039
1035
1029
1034
1037
1042
1040
1047
1043
1044
1039
1021
1019
1018
1010
1012
1009
1009
1008
1009
1008
1008
1004
1004
1000
999
997
994
990
990
987
985
983
982
982
982
976
965
962
954
953
953
953
948
941
941
919
919
909
907
910
915
916
918
922
922
925
923
921
915
912
912
907
907
897
895
894
892
887
839
825
806
790
776
775
773
764
760
747
734
724
724
718
717
715
715
709
708
703
700
698
700
689
671
700
699
704
691
602
600
578
576
576
572
572
567
557
533
526
516
514
496
493
454
461
472
484
506
505
538
532
531
520
518
513
512
515
510
502
503
500
486
488
481
480
477
471
472
462
465
465
465
466
461
457
440
432
430
431
429
432
431
431
433
433
430
431
426
425
414
413
413
409
409
409
411
409
409
406
404
401
401
401
401
399
392
389
389
389
389
392
392
391
389
386
373
373
370
370
370
369
364
364
363
363
365
364
361
361
358
358
362
361
356
354
352
352
352
354
354
352
355
357
373
375
383
386
381
382
378
378
387
387
382
362
362
361
360
360
362
365
366
362
365
364
366
369
370
370
376
376
375
381
379
370
370
369
375
376
377
379
381
393
396
395
383
372
368
367
368
367
368
367
362
351
350
345
345
340
334
330
334
335
337
339
337
352
356
353
345
336
332
333
333
333
350
357
360
375
370
375
387
389
407
410
418
601
602
637
649
650
655
656
659
657
663
689
701
707
704
713
713
712
712
716
716
715
715
712
714
713
713
714
715
716
716
717
716
718
718
703
707
707
713
715
720
723
718
717
718
711
712
710
710
714
717
722
723
721
717
718
719
729
739
769
838
837
837
840
865
919
920
923
944
1030
1057
1060
1069
1071
1077
1092
1087
1084
1090
1088
1093
1093
1088
1088
1087
1082
1082
1079
1078
1078
1079
1079
1079
1074
1071
1075
1079
1080
1078
1084
1083
1081
1090
1085
1083
1080
1079
1073
1069
1062
1054
1043
1042
1038
1029
1029
1018
1009
1007
1007
1004
1001
1001
1000
999
993
993
987
988
985
984
984
980
976
976
976
976
978
978
976
941
944
918
910
909
909
874
881
866
862
866
870
870
871
871
867
844
843
837
834
833
827
826
818
799
795
788
781
774
773
772
769
765
761
760
760
759
757
750
741
738
735
725
721
704
697
684
683
680
649
630
611
602
600
602
601
597
571
564
561
552
552
555
561
556
557
551
523
520
497
471
465
463
461
452
452
453
454
454
442
431
409
408
398
394
386
370
370
374
339
345
346
342
335
326
326
325
328
332
324
319
320
321
327
324
324
319
308
304
302
316
358
399
399
476
505
502
507
507
502
507
516
514
514
515
555
558
567
567
557
555
550
550
547
548
547
542
540
539
538
533
531
532
530
529
523
524
521
524
521
524
519
518
518
518
533
534
538
544
518
533
532
535
538
537
553
555
555
555
555
556
557
557
558
561
560
561
564
565
563
563
563
565
564
564
564
564
572
573
574
574
574
574
569
567
573
582
586
581
579
571
571
571
563
563
562
562
565
564
564
564
564
560
559
555
554
554
549
541
518
518
516
516
516
515
513
513
513
510
512
512
522
522
532
529
533
530
528
531
510
512
498
492
491
489
474
478
549
559
585
589
547
543
540
535
533
524
524
523
520
520
521
531
532
533
533
529
530
526
520
513
510
508
513
507
502
502
502
500
496
493
492
490
495
496
503
513
501
500
495
487
490
491
490
490
489
489
482
483
483
476
469
463
464
456
458
462
461
464
466
463
463
468
478
465
465
465
463
463
470
479
498
503
498
483
490
489
495
497
506
507
510
509
511
511
518
518
517
516
515
515
514
514
514
514
514
513
511
511
511
508
505
490
489
490
490
489
479
476
470
469
469
460
458
457
456
455
452
449
446
444
438
416
414
413
407
404
403
394
390
389
389
389
389
391
390
379
377
370
367
366
364
361
359
356
351
343
342
344
351
346
341
342
341
338
336
336
343
333
338
336
336
335
336
343
338
331
331
330
329
331
331
335
333
333
331
321
323
322
329
331
330
332
323
330
336
332
334
329
330
329
333
330
332
332
331
333
323
324
324
324
321
322
319
320
320
318
318
316
317
317
317
314
314
312
310
306
305
302
296
296
296
296
296
294
294
296
295
297
298
293
293
294
295
295
295
295
296
295
296
296
296
293
292
290
290
290
290
289
284
277
273
270
268
269
269
267
267
268
274
281
280
277
268
267
267
267
270
275
276
276
273
270
271
270
272
271
271
268
267
267
267
263
262
262
262
262
263
262
262
262
264
262
247
239
239
255
259
281
288
284
290
289
311
311
330
338
349
364
366
371
375
385
386
387
385
379
379
375
389
389
390
389
385
385
386
388
391
394
397
391
392
391
389
387
387
387
386
383
383
382
380
379
379
374
371
367
369
366
366
363
361
358
357
358
367
367
368
371
370
370
368
372
372
372
377
374
377
374
379
378
375
375
371
370
370
369
371
370
370
370
370
370
370
371
372
375
373
372
368
369
368
406
451
482
484
481
489
485
487
498
498
496
495
491
493
495
497
496
493
500
503
504
505
501
498
492
493
492
490
490
478
475
473
471
471
463
459
459
459
458
459
458
459
457
452
452
451
451
436
432
429
426
430
431
427
424
422
421
421
421
419
419
417
415
413
415
415
414
407
389
367
366
364
358
358
357
356
355
356
356
352
349
349
347
346
347
347
346
347
370
377
379
379
395
386
399
424
425
424
424
413
419
414
414
414
411
413
413
406
406
407
407
398
397
397
396
395
395
395
395
395
396
393
389
387
388
389
388
387
387
387
387
386
386
388
389
379
375
357
360
362
366
365
363
362
362
367
370
368
380
380
380
380
376
374
371
373
375
375
374
374
373
373
370
370
372
373
370
370
368
346
343
339
338
339
344
345
342
345
343
341
341
345
345
352
358
356
356
352
351
350
350
350
352
357
363
363
362
359
347
347
345
344
340
340
342
337
333
334
333
332
330
330
326
326
330
334
335
339
333
334
340
336
336
337
333
335
333
335
333
334
329
322
338
352
371
371
369
362
364
378
385
405
403
403
429
427
434
434
432
432
430
430
430
431
426
432
443
444
444
443
443
444
447
448
465
499
515
530
529
530
532
530
528
525
526
525
520
520
519
520
520
518
517
509
510
508
520
523
516
514
505
513
516
517
520
521
529
528
521
521
522
521
520
518
520
520
520
520
518
518
518
509
508
505
509
506
540
544
540
543
548
557
568
567
580
581
581
577
573
572
571
568
567
560
561
560
565
569
572
574
580
577
609
631
630
631
631
629
635
637
641
643
663
662
717
758
778
799
804
799
804
804
799
812
810
811
810
849
860
918
919
926
928
936
926
921
925
920
932
920
909
907
906
903
889
877
876
877
877
874
874
881
887
889
891
892
894
893
889
879
879
878
877
877
874
871
870
870
871
871
870
870
868
867
848
842
842
843
842
839
815
813
811
809
804
797
796
792
772
766
766
758
768
768
769
763
763
765
764
756
764
755
752
761
766
764
766
765
765
767
769
762
759
757
755
749
741
741
735
736
737
729
727
725
731
730
727
718
713
708
673
672
659
653
657
634
629
628
629
635
635
612
611
604
604
611
599
594
585
585
574
574
574
584
584
589
585
585
580
580
582
578
577
575
567
556
542
542
542
541
542
541
540
526
526
516
509
499
497
481
461
460
459
456
456
456
456
453
452
451
449
449
449
448
449
448
447
444
444
443
443
439
437
437
434
424
424
429
448
441
437
426
428
430
470
461
462
464
464
465
462
496
478
477
507
483
482
481
479
468
453
450
448
447
448
453
444
442
437
436
436
452
457
492
500
501
498
494
495
509
509
510
509
508
509
509
506
504
501
496
494
491
492
492
493
492
487
485
483
483
481
478
473
460
458
456
451
451
449
442
440
439
425
416
412
412
413
409
407
406
404
398
396
395
394
394
393
392
385
384
376
378
382
378
378
379
379
378
381
379
379
379
379
387
389
393
394
395
395
392
390
389
389
388
385
385
385
389
390
390
389
389
389
389
389
384
380
371
370
369
369
369
370
363
361
356
344
345
344
346
347
345
344
342
334
332
333
333
327
322
318
310
309
308
307
303
302
301
299
298
298
298
297
297
291
274
254
252
253
250
244
241
239
234
227
224
221
218
218
215
212
201
200
190
190
188
188
188
193
195
193
195
198
199
193
192
187
203
203
209
209
216
229
239
241
243
242
242
239
239
237
237
237
237
237
237
233
232
230
230
229
225
221
218
213
213
212
211
211
211
210
210
210
212
213
211
210
206
203
203
202
200
200
199
198
196
194
196
199
199
199
199
199
200
200
195
194
195
194
191
192
195
193
194
189
184
182
180
179
177
180
183
195
196
203
204
206
212
212
213
208
208
208
203
203
203
203
203
203
203
202
203
205
204
205
203
204
201
202
197
196
196
196
195
195
196
196
197
192
191
191
191
192
193
197
198
197
196
195
194
192
192
191
188
189
188
191
194
194
193
192
191
189
188
188
188
187
187
186
185
185
181
179
179
174
174
173
174
171
169
162
163
161
161
159
155
154
152
150
150
150
152
151
150
149
148
148
148
147
147
149
149
148
148
148
148
152
154
154
150
151
151
147
147
148
148
148
148
148
143
143
143
143
146
146
146
145
138
136
136
138
138
137
136
136
133
129
125
125
125
128
157
175
187
214
234
299
303
302
326
321
323
327
327
329
329
328
323
323
325
331
341
343
347
349
345
345
343
339
338
338
338
338
337
337
340
339
337
336
335
335
333
333
331
332
332
331
329
330
328
327
327
327
327
326
325
325
325
324
324
324
323
323
320
320
319
319
319
320
320
321
322
322
320
324
322
322
323
323
321
318
320
321
324
324
325
325
324
324
322
318
319
319
319
319
319
319
318
317
316
318
316
316
315
314
314
312
310
309
311
310
317
330
348
360
385
399
412
415
419
429
428
465
464
465
464
467
466
460
455
454
454
451
450
451
449
448
447
446
444
444
444
446
448
438
425
405
405
406
414
421
421
420
420
419
404
404
404
403
401
400
396
399
412
424
430
424
422
423
422
416
411
412
423
429
426
422
421
418
415
413
410
418
422
429
430
413
410
408
409
403
411
414
415
419
421
421
421
422
422
421
423
423
422
422
421
418
417
418
416
406
406
432
452
456
457
458
461
461
462
461
460
460
460
458
459
457
457
457
457
457
454
454
453
447
444
436
435
434
428
427
427
433
434
434
432
428
398
398
396
393
375
374
372
370
374
380
380
381
373
370
370
370
364
357
357
356
354
355
355
359
364
362
362
360
357
355
356
357
361
360
361
349
346
341
335
341
342
356
354
345
344
343
341
341
340
341
334
331
323
317
316
319
319
318
319
320
323
341
346
346
369
372
373
377
376
380
384
383
382
378
376
374
372
371
372
373
371
368
363
356
356
355
355
352
351
342
341
341
344
334
333
328
325
324
324
324
326
326
325
323
323
323
323
315
314
311
304
303
299
301
302
302
302
300
299
301
299
300
300
298
298
294
294
294
296
293
294
290
290
286
285
285
288
287
287
288
284
280
268
267
270
273
278
278
279
278
281
279
281
285
282
273
272
270
271
270
269
269
271
277
284
297
307
307
300
296
297
297
297
297
295
289
288
279
279
277
277
273
252
249
249
249
250
250
249
248
248
246
251
248
248
247
247
243
247
252
253
252
252
251
251
248
247
245
243
242
242
239
239
239
238
228
230
226
224
223
223
221
219
218
218
217
217
221
222
222
219
220
221
216
217
217
215
215
216
220
224
224
224
222
222
222
226
222
222
222
221
219
219
219
219
217
217
216
208
206
202
200
196
196
185
145
141
136
132
128
121
99
96
94
95
95
92
80
76
75
74
74
74
72
72
72
72
72
72
72
72
72
72
72
72
72
72
72
72
72
72
72
71
71
71
71
71
71
71
71
71
72
72
71
70
69
69
69
70
70
70
69
68
68
70
70
71
70
70
69
69
66
66
66
66
65
59
59
58
57
56
57
57
56
56
56
56
56
56
56
56
56
55
55
57
57
57
57
56
55
55
55
55
54
54
53
54
54
53
53
51
51
51
51
50
50
53
54
54
54
54
54
54
55
55
65
67
67
67
67
66
66
66
65
65
66
65
67
68
67
67
67
67
67
67
68
66
68
75
74
74
86
88
88
88
106
107
107
109
108
108
108
109
113
113
113
114
114
114
114
114
114
114
113
113
114
113
113
111
113
112
112
113
113
113
113
114
114
114
114
114
114
114
114
113
113
117
119
121
121
121
121
121
121
122
122
125
129
128
128
127
127
127
127
126
127
128
128
128
128
127
127
127
127
127
127
125
125
124
124
124
125
125
125
125
124
124
123
121
121
121
118
118
118
117
117
118
118
118
116
118
118
118
120
119
118
117
118
119
119
119
117
117
115
115
115
114
110
110
108
108
108
108
107
104
104
103
102
98
98
98
96
95
95
95
92
92
90
90
90
90
84
84
84
83
83
83
81
81
81
65
65
63
62
61
61
61
61
60
60
60
60
60
55
55
55
55
55
55
55
53
49
49
49
48
48
44
44
44
44
44
43
43
43
43
43
41
41
40
40
38
37
37
37
37
38
39
41
41
41
41
41
42
41
41
41
40
37
35
35
35
35
35
35
35
35
35
34
35
35
35
35
35
35
35
32
32
32
32
32
32
32
32
32
33
43
47
46
46
48
46
46
46
49
49
49
49
48
48
48
49
49
47
47
47
46
46
48
49
51
51
51
52
51
52
52
52
52
52
53
53
53
53
53
52
52
52
52
52
52
52
52
51
50
50
49
49
50
50
50
50
49
49
49
49
49
49
49
49
49
49
49
49
49
49
49
49
49
50
51
51
53
55
54
54
54
54
53
54
54
54
54
54
53
53
54
54
55
56
56
56
57
53
53
53
53
54
54
55
57
57
58
57
57
57
57
57
57
57
57
58
58
58
58
58
59
61
61
61
61
61
60
60
60
60
61
60
59
60
59
59
59
59
59
59
58
57
57
57
57
56
56
56
56
55
54
53
53
54
54
53
52
52
52
51
51
51
51
51
51
52
52
52
52
52
52
52
55
55
55
55
55
55
55
55
55
55
55
55
55
55
55
55
54
54
53
53
53
54
54
54
54
54
53
53
53
53
53
53
53
53
52
52
52
52
53
53
53
52
52
52
52
52
53
53
53
51
51
53
54
54
54
54
55
56
58
59
59
64
65
65
70
71
71
71
70
69
69
76
76
76
75
75
69
72
70
71
71
71
71
70
69
69
69
69
69
69
67
67
67
67
67
67
67
67
69
69
69
69
68
68
68
69
69
74
74
73
73
74
74
74
74
74
74
74
74
72
72
72
71
71
71
71
70
70
70
69
69
69
69
69
69
69
69
69
68
69
69
69
69
69
69
69
67
67
68
68
67
68
68
68
67
67
67
66
66
66
66
66
66
65
63
63
64
63
59
58
58
58
56
55
55
55
55
55
55
56
56
58
57
69
71
74
74
74
74
74
74
75
76
78
78
77
79
76
75
75
75
74
75
75
74
75
75
75
75
73
73
73
73
73
70
69
68
66
66
65
65
65
65
65
64
64
64
64
62
57
55
55
55
55
55
54
54
52
53
52
54
54
54
54
54
55
53
54
53
53
53
55
55
55
55
69
69
69
72
72
72
72
72
72
72
74
73
73
74
75
76
77
77
77
76
77
77
76
76
77
77
77
77
77
77
77
77
75
75
74
74
74
74
74
74
74
74
74
74
74
74
73
72
70
70
70
70
70
70
70
70
70
70
70
70
70
70
69
69
69
69
69
69
68
67
66
67
67
67
67
67
67
67
67
66
66
66
66
66
66
66
66
66
66
66
66
66
66
66
63
62
63
63
62
61
61
61
60
60
60
60
60
60
60
60
60
60
60
60
59
58
58
54
54
53
53
51
51
51
42
41
40
39
38
39
37
35
34
34
33
33
30
30
28
28
27
27
26
25
24
23
23
21
21
17
16
16
16
15
13
11
9
9
9
9
9
8
8
8
8
8
8
8
8
9
9
9
9
8
8
8
8
8
8
8
8
8
8
8
8
8
8
8
8
8
7
7
7
7
7
7
7
7
7
7
7
7
7
7
7
7
7
7
7
7
7
7
7
7
7
7
7
7
7
7
7
7
7
7
7
7
7
7
7
6
6
6
6
5
5
5
5
5
5
5
5
5
5
5
5
5
5
5
5
5
5
5
5
5
5
5
5
5
4
4
4
4
4
3
3
3
3
3
3
3
3
3
3
3
3
3
3
3
3
3
3
3
3
3
3
3
3
3
3
1
2
2
2
2
2
2
1
1
1
1
1
1
1
1
1
1
1
1
1
1
1
1
1
1
1
1
1
1
0
0
0
0
0
0
0
0
0
0
0
0
0
0
0
0
0
0
0
0
0
0
0
0
0
0
0
0
0
0
0
0
0
0
0
0
0
0
0
0
1
1
1
1
1
1
1
1
1
1
1
1
1
1
1
1
1
1
2
2
2
3
3
3
3
3
3
4
4
4
5
5
5
5
5
5
5
5
5
5
5
5
5
5
5
5
5
5
5
5
5
5
5
5
5
5
5
5
5
5
5
5
5
5
5
5
5
6
7
7
7
7
7
7
8
8
8
8
8
8
8
8
8
8
8
9
9
8
8
8
8
8
8
8
8
8
8
8
8
8
8
8
8
8
8
8
8
8
8
8
8
8
8
8
8
8
9
9
9
9
9
9
9
9
10
12
12
14
15
14
14
15
15
15
15
15
15
15
15
16
16
16
17
17
17
17
17
17
17
17
17
18
18
18
18
18
18
18
18
18
18
18
18
18
18
18
18
18
18
18
18
18
18
18
19
19
19
19
19
18
18
18
18
18
18
18
18
18
18
18
18
18
18
17
17
17
17
17
17
17
17
17
16
16
16
16
16
16
16
16
16
17
17
17
17
16
17
17
17
17
17
17
16
16
16
16
16
16
16
16
16
16
16
16
16
16
16
16
16
16
16
14
14
14
14
14
14
14
14
14
14
14
14
14
14
14
13
13
13
13
13
13
13
11
11
11
11
12
12
12
12
11
10
10
10
10
9
9
9
9
9
9
9
9
8
7
7
7
7
7
7
5
5
5
5
5
5
5
5
5
5
5
5
5
5
5
5
5
5
4
4
4
4
4
4
4
4
4
4
4
4
4
4
4
4
4
4
4
4
4
4
4
4
4
4
4
3
3
3
3
3
3
3
3
3
3
3
3
3
4
4
4
5
5
5
5
5
5
5
4
4
4
4
4
4
4
4
4
4
5
5
5
5
5
5
5
5
5
5
5
5
5
5
5
5
6
6
6
7
7
7
7
7
7
8
8
8
8
8
8
8
8
8
8
7
7
7
6
6
6
6
6
6
7
7
7
7
7
7
7
7
7
7
7
7
7
7
7
8
8
8
8
8
8
8
8
8
8
8
8
8
8
9
9
9
9
9
9
9
9
9
9
9
9
9
9
9
9
9
9
9
9
9
9
9
9
9
9
9
9
9
9
9
9
9
9
8
8
8
8
8
8
8
8
8
8
8
8
8
8
8
8
8
7
6
6
6
6
6
6
6
6
6
6
6
6
6
6
6
6
6
6
6
6
6
6
5
5
5
5
5
5
3
3
3
3
3
3
3
2
2
2
2
2
2
2
2
2
2
2
2
2
2
2
2
2
2
2
2
2
1
1
1
1
1
1
1
1
1
1
1
1
1
1
1
0
0
0
0
0
0
0
0
0
0
0
0
0
0
0
0
0
0
0
0
0
0
0
0
0
0
0
0
0
0
0
0
0
0
0
0
0
0
0
0
0
0
0
0
0
0
0
0
0
0
0
0
0
0
0
0
0
0
0
0
0
0
0
0
0
0
0
0
0
0
0
0
0
0
0
0
0
0
0
0
0
0
0
0
0
0
0
0
0
0
0
0
0
0
0
0
0
0
0
0
0
0
0
0
0
0
0
0
0
0
0
0
0
0
0
0
0
0
0
0
0
0
0
0
0
0
0
0
0
0
0
0
0
0
0
0
0
0
0
0
0
0
0
0
0
0
0
0
0
0
0
0
0
0
0
0
0
0
0
0
0
0
0
0
0
0
0
0
0
0
0
0
0
0
0
0
0
0
0
0
0
0
0
0
0
0
0
0
0
0
0
0
0
0
0
0
0
0
1
1
1
1
1
1
1
1
1
1
1
1
1
1
1
1
1
1
1
1
1
1
1
1
1
1
1
1
1
1
1
1
1
1
1
1
1
1
1
1
1
1
1
1
1
2
2
2
2
2
2
2
3
3
3
3
3
3
3
3
3
3
3
3
3
3
3
3
3
3
3
3
3
3
3
3
3
3
4
4
4
4
4
4
4
4
4
4
4
4
4
4
4
4
4
4
4
4
5
5
5
5
5
5
5
5
5
5
5
5
5
5
5
5
5
5
5
5
5
5
5
5
5
5
5
5
4
4
4
4
4
4
4
4
4
4
4
4
4
4
4
4
4
4
4
4
4
4
4
4
4
4
4
4
4
4
4
4
4
4
4
4
4
4
4
4
4
4
4
4
4
4
4
4
4
4
4
4
4
4
4
4
4
4
4
4
4
4
4
4
4
4
4
4
4
4
4
4
4
4
5
5
5
5
5
5
5
5
5
5
5
5
5
5
5
5
5
5
5
5
5
5
5
5
5
5
4
4
4
4
4
4
4
4
4
4
4
3
3
3
3
3
3
3
3
3
3
3
3
3
3
3
3
3
3
3
3
3
3
3
3
3
3
3
3
3
3
3
3
3
3
3
3
3
3
3
3
3
4
4
4
4
4
4
4
4
4
4
4
4
4
4
4
4
4
3
3
3
3
3
3
3
3
3
3
3
3
3
3
3
3
3
3
3
3
3
3
3
3
3
3
3
3
3
3
3
3
3
3
3
3
3
2
2
2
2
2
2
2
1
1
1
1
1
1
1
1
1
1
1
1
1
1
1
1
1
1
1
1
1
1
1
1
1
1
1
1
1
1
1
1
1
1
1
1
1
1
1
1
1
1
1
1
1
0
0
1
1
1
1
1
1
1
1
1
1
1
1
1
1
1
1
1
1
1
1
1
1
1
1
1
1
1
1
1
1
1
1
1
1
1
1
1
1
1
1
1
1
1
1
1
1
1
1
1
1
1
1
1
1
1
1
1
1
1
1
1
1
1
1
1
1
1
1
1
1
1
1
1
1
1
1
1
1
1
1
1
1
1
1
1
1
1
1
1
1
1
1
1
1
1
0
0
0
0
0
0
0
0
0
0
0
0
0
0
0
0
0
0
0
0
0
0
0
0
0
0
0
0
0
0
0
0
0
0
0
0
0
0
0
0
0
0
0
0
1
1
1
1
1
1
1
1
1
1
1
1
1
1
1
1
1
1
1
1
1
1
1
1
1
1
1
1
1
1
1
1
1
1
1
1
1
1
0
0
0
0
0
0
0
0
0
0
0
0
0
0
0
0
0
0
0
0
0
0
0
0
0
0
0
0
0
0
0
0
0
0
0
0
1
1
1
1
1
1
1
1
1
1
1
1
1
1
1
1
1
1
1
1
1
1
1
1
1
1
1
1
1
1
1
1
1
1
1
1
1
1
1
1
1
1
1
1
1
1
1
1
1
1
1
1
1
1
1
1
1
1
1
1
1
1
1
1
1
1
1
1
1
1
1
1
1
1
1
1
1
1
1
1
1
1
1
1
1
1
1
1
1
1
1
1
1
1
1
1
1
1
1
1
1
1
1
1
1
1
1
1
1
1
1
1
1
1
1
1
1
1
1
1
1
1
1
1
1
1
1
1
1
1
1
1
1
1
1
1
1
1
1
1
1
1
1
1
1
1
0
0
0
0
0
0
0
0
0
0
0
0
0
0
0
0
0
0
0
0
0
0
0
0
0
0
0
0
0
0
0
0
0
0
0
0
0
0
0
0
0
0
0
0
0
0
0
0
0
0
0
1
1
1
1
1
1
1
1
1
1
1
1
0
0
0
0
0
0
0
0
0
0
1
1
1
1
1
1
1
1
1
1
1
1
1
1
1
1
1
1
1
1
1
1
1
1
1
1
1
1
1
1
1
1
1
1
1
1
1
1
1
1
1
1
1
1
1
1
1
1
1
1
1
1
1
1
1
1
1
1
1
1
1
1
1
1
1
1
1
1
1
1
1
1
1
1
1
1
1
1
1
1
1
1
1
1
1
1
1
1
1
1
1
1
1
1
1
1
1
1
1
1
1
1
1
1
0
0
0
0
0
0
0
0
0
0
0
0
0
0
0
0
0
0
0
0
0
0
0
0
0
0
0
0
0
0
0
0
0
0
0
0
0
0
0
0
0
0
0
0
0
0
1
1
1
1
1
1
1
1
1
1
1
1
1
1
1
1
1
1
1
1
1
1
1
1
1
1
1
1
1
1
1
1
1
1
1
1
1
1
1
1
1
1
1
1
1
1
1
1
1
1
1
1
1
1
1
1
1
1
1
1
1
1
1
1
1
1
1
1
1
1
1
1
1
1
1
1
1
1
1
1
1
1
1
1
1
1
1
1
1
1
1
1
1
1
1
1
1
1
1
1
1
1
1
1
1
1
1
1
1
1
1
1
1
1
1
1
1
1
1
1
1
1
1
1
1
1
1
1
1
1
1
1
1
1
1
1
1
1
1
1
1
1
1
1
1
1
1
1
1
1
1
1
1
1
1
1
1
1
1
3
3
3
3
3
3
3
3
3
3
3
3
3
3
3
3
3
3
3
3
3
3
3
3
3
3
3
3
3
3
3
3
3
3
3
3
3
3
3
3
3
3
3
3
3
3
3
3
3
3
3
3
3
3
3
3
3
3
3
3
3
3
3
3
3
3
3
3
3
3
3
3
3
3
3
3
3
3
2
2
2
2
2
2
2
2
2
2
2
3
3
3
3
4
4
4
4
4
4
4
4
4
4
4
5
5
5
5
5
5
5
5
5
5
5
5
5
5
5
5
5
5
5
5
5
5
5
4
4
4
4
4
4
4
4
4
4
4
4
4
4
4
4
4
4
4
4
4
4
4
4
4
4
4
4
4
4
4
4
4
4
4
4
4
4
4
4
4
4
4
4
4
4
4
4
4
4
4
4
4
4
4
4
4
4
4
4
4
4
4
4
4
4
4
4
4
4
4
4
4
5
5
5
5
5
5
5
5
5
4
4
4
3
3
3
3
4
4
4
4
4
4
4
4
3
3
3
3
3
3
3
3
2
2
2
2
2
2
2
2
2
2
2
2
2
2
2
2
2
2
2
2
2
2
2
2
2
2
2
2
2
2
2
2
2
2
2
2
2
2
2
2
2
2
2
1
1
1
1
1
1
1
1
1
1
1
1
1
1
1
1
1
1
1
1
1
1
1
1
1
1
1
1
1
1
1
1
1
1
1
1
0
0
0
0
1
1
1
1
1
1
1
1
1
1
1
1
2
2
2
3
3
3
3
3
3
3
3
3
3
3
3
3
3
3
3
3
3
3
3
3
3
3
3
3
3
2
2
2
2
2
2
2
2
2
2
2
2
2
2
2
2
2
2
2
2
2
2
2
2
2
3
3
3
3
3
4
4
4
4
4
5
6
7
7
7
8
9
9
9
9
9
9
9
9
9
9
9
9
9
9
9
9
9
9
9
9
9
9
9
9
9
9
9
9
9
9
9
9
9
9
9
9
9
9
9
9
9
9
9
9
9
9
9
9
9
9
9
9
8
8
8
8
8
8
8
9
9
9
9
9
9
9
9
9
9
9
9
9
9
9
9
8
8
8
8
8
8
8
9
9
9
9
9
9
9
9
9
9
9
9
9
9
9
9
9
9
9
9
9
9
9
9
9
9
10
10
10
10
10
10
10
10
10
10
10
10
10
11
11
11
11
11
10
9
9
9
9
9
8
8
8
8
8
8
8
8
9
9
9
9
9
9
9
10
10
10
10
10
10
10
9
9
9
9
8
8
7
7
7
7
7
7
7
7
7
7
7
7
7
7
7
7
7
7
7
7
7
7
6
6
6
5
5
5
5
5
5
5
5
5
5
5
5
5
5
5
5
5
5
5
5
5
5
5
5
5
5
5
5
5
5
5
5
5
5
5
5
5
5
5
5
5
5
4
4
3
3
3
3
3
3
3
3
3
3
3
3
3
3
3
3
3
3
3
3
3
3
2
2
2
2
2
2
2
2
2
2
2
2
2
2
3
3
3
3
3
3
3
3
3
3
3
3
2
2
2
2
2
2
2
1
1
1
1
1
1
1
1
1
1
1
1
1
1
1
1
1
1
1
1
1
1
1
1
1
1
1
1
1
1
1
1
1
1
1
1
1
1
1
1
1
1
1
1
1
1
1
1
1
1
1
1
1
1
1
0
0
0
0
0
0
0
0
0
0
0
0
0
0
0
0
0
0
0
0
0
0
0
0
0
0
0
0
0
0
0
0
0
0
0
0
0
0
0
0
0
0
0
0
0
0
0
0
0
0
0
0
0
0
0
0
0
0
0
0
0
0
0
0
0
0
0
0
0
0
0
0
0
0
0
0
0
0
0
0
0
0
0
0
0
0
0
0
0
0
0
0
0
0
0
0
0
0
0
0
0
0
0
0
0
0
0
0
0
0
0
0
0
0
0
0
0
0
0
0
0
0
0
0
0
0
0
0
0
0
0
0
0
0
0
0
0
0
0
0
0
0
0
0
0
0
0
0
0
0
0
0
0
0
0
0
0
0
0
0
0
1
1
1
1
1
1
1
1
1
1
1
1
1
1
1
1
1
1
1
1
1
1
1
1
1
1
1
1
1
1
1
1
1
1
1
1
1
1
1
1
1
1
2
2
2
2
2
2
2
2
2
2
2
2
2
2
3
4
4
4
4
4
3
3
3
4
4
4
4
4
4
4
4
4
4
4
4
4
4
4
4
4
4
4
4
4
4
4
4
4
4
4
4
4
4
4
4
4
4
4
4
4
4
4
4
4
4
4
4
4
4
4
4
4
4
4
4
4
4
5
5
5
5
5
5
5
5
5
5
5
5
5
5
5
5
5
5
5
5
5
5
5
5
5
5
5
5
5
5
5
5
5
5
5
5
5
5
5
6
6
6
6
6
6
6
6
6
6
6
6
6
6
6
6
7
7
7
7
7
7
7
7
7
7
7
7
7
7
7
7
7
7
7
7
7
7
7
7
7
7
7
7
7
7
7
7
7
6
6
6
6
6
6
6
6
6
5
5
5
4
4
4
4
4
4
4
4
4
4
4
4
4
4
4
4
4
4
4
4
4
4
4
4
4
4
4
4
4
4
4
4
4
4
4
4
4
4
4
4
4
4
4
4
4
4
4
4
4
4
4
4
4
4
4
3
3
3
3
3
3
3
3
3
3
3
3
3
3
3
2
2
2
2
2
2
2
2
2
2
2
2
2
2
2
2
2
2
2
2
2
2
2
2
2
2
2
2
2
2
2
2
2
2
2
2
2
2
2
2
2
2
2
2
2
2
2
2
2
2
2
2
2
2
2
2
2
2
1
1
0
0
0
0
0
0
0
0
0
0
0
0
0
0
0
0
0
0
0
0
0
0
0
0
0
0
0
0
0
0
0
0
0
0
0
0
0
0
0
0
0
0
0
0
0
0
0
0
0
0
0
0
0
0
0
0
0
0
0
0
0
0
0
0
0
0
0
0
0
0
0
0
0
0
0
0
0
0
0
0
0
0
0
0
0
0
0
0
0
0
0
0
0
0
0
0
0
0
0
0
0
0
0
0
1
1
1
1
1
1
1
1
1
1
1
1
1
1
1
1
1
1
1
1
1
1
1
1
1
1
1
1
1
1
1
1
1
1
1
1
1
1
1
1
1
1
1
1
1
1
1
1
1
1
1
1
1
1
1
1
1
1
1
1
1
1
1
1
1
1
1
1
1
1
1
1
1
1
1
1
1
1
1
1
1
1
1
1
1
1
1
1
1
1
1
1
1
1
1
1
1
1
1
1
1
1
1
1
1
1
1
1
1
1
1
1
1
2
2
2
2
2
2
2
2
2
2
2
2
2
2
2
2
2
2
2
2
2
2
2
2
2
2
2
2
3
3
3
3
3
3
3
3
3
3
3
3
3
3
3
3
3
3
3
3
3
3
3
3
2
2
2
2
1
1
1
1
1
1
1
1
1
1
1
1
1
1
1
1
1
1
1
1
1
1
1
1
1
2
2
2
2
2
2
2
2
2
2
2
2
2
2
2
2
2
2
2
2
2
2
2
2
2
2
2
2
2
2
2
2
2
1
1
1
1
1
1
1
2
2
2
2
2
2
2
2
2
2
2
2
2
2
2
2
2
2
2
2
2
2
2
2
2
2
2
2
2
2
2
2
2
2
2
2
2
2
2
2
2
2
2
2
2
2
2
2
2
2
2
2
2
2
2
2
2
2
2
2
2
2
2
2
2
2
2
2
2
2
2
2
2
2
2
2
2
2
2
2
2
2
2
2
2
2
2
1
1
1
1
1
1
1
1
1
1
1
1
1
1
1
1
1
1
1
1
1
1
1
1
1
1
1
1
1
1
1
1
1
1
1
1
1
1
1
1
1
1
1
1
1
1
1
1
1
1
0
0
0
0
0
0
0
0
0
0
0
0
0
0
0
0
0
0
1
1
2
2
3
3
3
3
3
3
3
3
3
3
3
3
3
3
3
3
3
3
3
3
3
3
3
2
2
2
2
2
2
2
2
2
2
2
2
2
2
2
2
2
2
2
2
2
2
2
2
2
3
3
3
3
3
3
3
3
3
3
3
3
3
3
3
3
3
3
3
3
3
3
3
3
3
3
3
3
3
3
3
3
3
4
4
4
4
4
4
4
4
4
4
4
4
4
4
4
4
4
4
4
4
4
4
4
4
4
4
4
4
3
3
3
3
3
3
3
3
3
3
3
3
3
3
3
3
3
3
3
4
4
4
4
4
4
4
5
5
5
5
5
5
5
5
5
5
5
5
5
5
5
5
5
5
5
5
4
4
4
4
4
4
4
4
4
4
4
4
4
4
4
4
4
4
4
4
4
4
4
3
3
3
3
3
3
3
3
3
3
3
3
3
3
3
3
3
3
3
3
3
3
3
3
3
3
3
3
3
3
3
3
3
3
3
3
3
2
2
2
2
2
2
2
2
2
2
2
2
2
2
2
2
2
2
2
2
1
1
1
1
1
1
1
1
1
1
1
1
1
1
1
1
1
0
0
0
0
0
0
0
0
0
0
0
0
0
0
0
0
0
0
0
0
0
0
0
0
0
0
0
0
0
0
0
0
0
0
0
0
0
0
0
0
0
0
0
0
0
0
0
0
0
0
0
0
0
0
0
0
0
0
0
0
0
0
0
0
0
0
0
0
0
0
0
0
0
0
0
0
0
0
0
0
0
0
0
0
0
0
0
0
0
0
0
0
0
0
0
0
0
0
0
0
0
0
0
0
0
0
0
0
0
0
0
0
0
0
0
0
0
0
0
0
0
0
0
0
0
0
0
0
0
0
0
0
0
0
0
0
0
0
0
0
0
0
0
0
0
0
0
0
0
0
0
0
0
0
0
0
0
0
0
0
0
0
0
0
0
0
0
0
0
0
0
0
0
0
0
0
0
0
0
0
0
0
0
0
0
0
0
0
0
0
0
0
0
0
0
0
0
0
0
0
0
0
0
0
0
0
0
0
0
0
0
0
0
0
0
0
0
0
0
0
0
0
0
0
0
0
0
0
0
0
0
0
0
0
0
2
2
3
3
3
3
3
3
3
3
3
3
3
4
4
4
4
4
4
4
4
4
4
4
4
4
4
4
4
4
4
4
4
4
4
5
5
5
5
5
5
5
5
5
5
5
5
5
5
5
5
5
5
5
5
5
5
5
5
5
5
5
5
5
5
5
5
5
5
5
5
5
5
5
5
5
5
5
5
5
5
5
5
5
5
5
5
5
5
5
5
5
5
5
5
5
5
5
5
5
5
5
5
5
5
5
5
5
5
5
5
5
5
5
5
5
5
5
5
5
5
5
5
5
5
5
5
5
5
5
5
5
5
5
5
5
5
5
5
5
5
5
5
5
5
5
5
5
5
5
5
5
5
5
5
5
5
5
5
5
5
5
5
5
4
4
3
2
2
2
2
2
2
2
2
2
2
2
2
2
2
2
2
2
2
2
2
2
2
2
2
2
2
2
2
2
2
2
2
1
0
0
0
0
0
0
0
0
0
0
0
0
0
0
0
0
0
0
0
0
0
0
0
0
0
0
0
0
0
0
0
0
0
0
0
0
0
0
0
0
0
0
0
0
0
0
0
0
0
0
0
0
0
0
0
0
0
0
0
0
0
0
0
0
0
0
0
0
0
0
0
0
0
0
0
0
0
0
0
0
0
0
0
0
0
0
0
0
0
0
0
0
0
0
0
0
0
0
0
0
0
0
0
0
0
0
0
0
0
0
0
0
0
0
0
0
0
0
0
0
0
0
0
0
0
0
0
0
0
0
0
0
0
0
0
0
0
0
0
0
0
0
0
0
0
0
0
0
0
0
0
0
0
0
0
0
0
0
0
0
0
0
0
0
0
0
0
0
0
0
0
0
0
0
0
0
0
0
0
0
0
0
0
0
0
0
0
0
0
0
0
0
0
0
0
0
0
0
0
0
0
0
0
0
0
0
0
0
0
0
0
0
0
0
0
0
0
0
0
0
0
0
0
0
0
0
0
0
0
0
0
0
0
0
0
0
0
0
0
0
0
0
0
0
0
0
0
0
0
0
0
0
0
0
0
0
0
0
0
0
0
0
0
0
0
0
0
0
0
0
0
0
0
0
0
0
0
0
0
0
0
0
1
1
1
1
1
1
1
1
1
1
1
1
1
1
1
1
1
1
1
1
1
1
1
1
1
1
1
1
1
1
1
1
1
1
1
1
1
1
1
1
1
1
1
1
1
1
1
1
1
1
1
1
1
1
1
1
1
1
1
1
1
1
1
1
1
1
1
1
1
1
1
1
1
1
1
1
1
1
1
1
1
1
1
1
1
1
1
1
1
1
1
1
1
1
1
1
1
1
1
1
1
1
1
1
2
2
2
2
2
2
2
2
2
2
2
2
2
2
2
2
2
2
2
2
2
2
2
2
2
2
2
2
2
3
3
3
3
3
3
3
3
3
3
3
3
2
2
2
2
2
2
2
2
2
2
3
2
2
2
2
2
2
2
2
2
2
2
2
2
2
2
2
2
2
2
2
2
2
2
2
2
2
2
4
4
4
4
4
4
4
4
4
4
4
4
4
4
4
4
4
4
4
4
4
4
4
4
4
4
4
4
4
4
4
4
4
4
4
4
4
4
5
5
5
5
5
5
5
5
5
5
5
4
4
4
4
4
4
4
4
4
4
4
4
4
4
4
4
4
4
4
4
4
4
4
4
4
4
4
4
4
4
4
4
4
5
5
5
5
5
5
5
5
5
4
4
4
4
4
4
4
4
4
4
4
4
3
3
3
3
3
3
3
3
3
3
3
3
3
3
3
3
3
3
3
3
3
3
3
3
3
3
3
3
3
3
3
3
3
3
2
2
2
2
2
2
2
2
2
2
2
2
2
2
2
2
2
2
2
2
2
2
2
2
2
2
2
2
2
2
2
2
2
2
2
2
2
2
2
2
2
2
2
2
2
2
2
2
2
2
2
2
2
2
2
2
2
2
2
2
2
2
2
1
1
1
1
1
1
1
1
1
1
1
1
1
1
1
1
1
1
1
1
1
1
1
1
1
1
1
1
1
1
1
1
1
1
1
1
1
1
1
1
1
1
1
1
1
1
1
1
1
1
1
1
1
1
1
1
1
1
1
1
1
1
1
1
1
1
1
1
1
1
1
1
1
1
1
1
1
1
1
1
1
1
1
1
1
1
0
0
0
0
0
0
0
0
0
1
1
1
1
1
1
1
1
1
1
1
1
1
1
1
2
2
2
2
2
3
3
3
3
3
3
3
3
3
3
3
3
3
3
3
3
3
3
3
3
3
3
3
3
3
3
3
3
3
3
3
3
3
3
3
3
3
3
3
3
3
3
3
3
3
3
3
3
3
3
3
3
3
3
3
3
3
3
3
3
3
3
3
3
3
3
3
3
3
3
3
4
4
4
4
4
4
4
4
4
4
4
5
5
7
7
7
8
8
9
9
9
9
9
9
9
8
8
8
8
8
8
8
8
8
8
8
8
8
8
8
8
8
8
8
8
8
8
8
8
8
8
8
8
8
8
8
9
9
8
8
8
8
8
8
8
8
8
8
8
8
8
8
8
8
8
8
8
8
8
8
8
8
8
8
8
7
7
7
7
7
7
7
7
7
7
7
7
7
7
7
7
7
7
7
7
7
7
7
6
6
6
6
6
6
6
6
6
6
6
6
6
6
6
6
6
6
6
6
6
6
6
6
6
5
5
5
5
5
5
5
5
5
5
5
5
6
6
6
5
5
5
5
5
5
5
5
5
5
5
5
5
5
5
5
5
5
5
5
5
4
4
4
4
4
4
4
4
4
4
4
4
4
4
4
4
4
4
3
3
3
3
3
3
3
3
3
3
3
3
3
2
1
1
1
1
1
0
0
0
0
0
0
0
0
0
0
0
0
0
0
0
0
0
0
0
0
0
0
0
0
0
0
0
0
0
0
0
0
0
0
0
0
0
0
0
0
0
0
0
0
0
0
0
0
0
0
0
0
0
0
0
0
0
0
0
0
0
0
0
0
0
0
0
0
0
0
0
0
0
0
0
0
0
0
0
0
1
1
1
1
1
1
1
1
1
1
1
1
1
1
1
1
1
1
1
1
1
1
1
1
1
0
0
0
0
0
0
0
0
0
0
0
0
0
0
0
0
0
0
0
0
0
0
0
0
0
0
0
0
0
0
0
0
0
0
0
0
0
0
0
0
0
0
0
0
0
0
0
0
0
0
0
0
0
0
0
0
0
0
0
0
0
0
0
0
0
0
0
0
0
0
0
0
1
1
1
1
1
1
1
1
1
1
1
1
1
1
1
1
1
1
1
1
1
1
1
1
1
1
1
1
1
1
1
1
1
1
1
1
1
1
1
1
1
1
1
1
1
1
1
1
1
1
1
1
1
1
1
2
2
2
2
2
2
2
2
2
2
2
2
2
2
2
2
2
2
2
2
2
2
2
2
2
2
2
2
2
2
2
2
2
2
2
2
2
2
1
1
1
1
1
1
1
1
1
1
1
1
1
1
1
1
1
1
1
1
1
2
2
2
2
2
2
2
2
2
2
2
2
2
2
2
2
1
1
1
1
1
1
1
1
1
1
1
1
1
1
1
1
1
1
1
2
2
2
2
2
2
2
2
2
2
2
2
2
2
2
2
2
2
2
2
2
2
2
2
2
2
2
2
2
2
2
2
2
1
1
1
1
1
1
1
1
1
1
1
1
1
1
1
1
1
1
1
1
1
1
1
1
1
1
1
1
1
1
1
1
1
1
1
1
1
1
1
0
0
0
0
0
0
0
0
0
0
0
0
0
0
0
0
0
0
0
0
0
0
0
0
0
0
0
0
0
0
0
0
0
0
0
0
0
0
0
0
0
0
0
0
0
0
0
0
0
0
0
0
0
0
0
0
0
0
0
0
0
0
0
0
0
0
0
0
0
0
0
0
0
0
0
0
0
0
0
0
0
0
0
0
0
0
0
0
0
0
0
0
0
0
0
0
0
0
0
0
0
0
0
0
0
0
0
0
0
0
0
0
0
0
0
0
0
0
0
0
0
0
0
0
0
0
0
0
0
0
0
0
0
0
0
0
0
0
0
0
0
0
0
0
0
0
0
0
0
0
0
0
0
0
0
0
0
0
0
0
0
0
0
0
0
0
0
0
0
0
0
0
0
0
0
0
0
0
0
1
2
2
2
2
2
2
2
2
2
2
2
2
2
2
2
2
2
2
2
2
2
2
2
2
2
2
2
2
2
2
2
2
2
2
2
2
2
2
2
2
2
2
2
2
2
2
2
2
2
2
2
2
2
2
2
2
2
2
2
2
2
2
2
2
2
2
2
2
2
2
2
2
2
2
2
2
3
3
3
3
3
3
3
3
4
4
4
4
4
4
4
4
4
4
4
4
4
4
4
4
4
4
4
4
4
4
4
4
4
4
4
3
3
3
3
3
3
3
3
2
2
2
2
2
2
2
2
2
2
2
2
2
2
2
2
1
1
1
1
1
1
1
1
1
1
1
1
1
1
1
1
1
1
1
1
1
1
1
1
1
1
1
1
1
1
1
1
1
2
2
2
3
3
4
4
4
4
4
4
4
4
8
9
9
10
11
13
15
16
16
16
16
16
16
16
16
16
16
16
16
16
16
16
16
16
16
16
16
16
17
17
18
18
18
20
20
20
20
23
23
23
22
21
22
22
22
22
23
23
23
23
23
24
25
25
25
25
25
25
25
25
25
25
25
25
25
25
25
25
26
26
26
26
26
26
26
26
26
26
26
26
26
26
26
26
26
26
26
26
26
26
26
26
26
27
31
31
32
35
35
36
36
36
37
37
37
37
37
37
37
37
37
37
37
37
37
37
37
37
37
37
37
37
35
35
35
35
35
35
35
35
34
34
32
32
32
32
32
32
32
32
32
32
32
32
33
33
33
32
32
31
30
29
28
28
29
29
33
33
33
33
33
34
34
34
34
34
34
34
32
32
32
32
32
31
29
29
29
28
28
28
28
28
28
28
27
27
27
27
27
26
25
24
24
24
22
22
22
22
22
22
22
22
20
20
20
20
20
20
20
20
20
20
19
19
19
19
19
19
19
18
18
18
18
18
18
18
18
18
18
18
18
18
18
18
18
18
18
18
18
18
18
18
18
20
20
20
20
21
24
25
26
25
26
26
27
27
28
28
28
28
28
28
28
28
28
29
29
29
29
29
29
29
29
29
29
31
33
31
30
30
30
30
30
31
30
30
32
32
33
33
35
35
35
36
36
36
35
35
35
36
35
35
35
36
36
35
35
35
36
36
36
38
39
47
47
47
47
46
46
46
45
45
45
45
45
45
46
45
47
50
51
62
67
70
70
69
69
69
70
74
74
74
74
74
74
74
75
75
75
75
75
75
75
74
74
74
74
73
73
73
73
73
73
73
73
73
74
74
74
74
74
74
75
76
76
76
76
76
75
75
75
75
76
76
76
75
75
76
77
75
75
75
75
75
73
72
71
72
72
72
72
72
72
72
72
72
71
71
71
71
71
70
70
70
71
72
73
73
74
74
73
73
73
74
74
74
74
74
74
74
74
74
74
74
72
70
70
69
69
69
69
70
70
70
70
65
65
65
65
65
65
65
65
62
61
60
60
60
63
62
62
64
64
64
63
65
64
64
57
57
58
58
60
58
56
56
57
56
60
64
65
66
77
83
83
83
84
84
84
85
85
85
86
94
94
94
94
94
92
91
92
93
94
105
105
108
109
108
108
108
110
109
110
110
110
111
111
111
111
111
111
111
111
111
111
111
111
111
111
111
110
110
110
110
110
110
109
110
108
107
107
107
107
107
107
107
107
108
109
110
110
109
109
109
109
108
109
109
109
109
110
110
110
110
110
110
109
107
107
104
104
104
104
104
104
104
103
103
103
103
103
103
102
101
101
100
100
96
96
96
96
96
95
95
95
95
94
93
91
91
91
89
89
88
88
88
88
88
88
88
87
84
84
84
84
84
82
82
82
82
82
79
79
79
79
78
71
71
72
72
72
72
72
70
69
68
60
61
61
60
60
60
60
60
60
60
58
58
57
57
56
56
56
55
56
54
54
54
52
53
53
50
50
50
49
45
45
45
45
45
46
44
43
43
43
43
43
44
42
40
37
37
37
37
37
37
37
36
36
35
35
35
35
34
34
33
33
35
36
36
37
37
37
37
35
34
33
33
32
32
31
31
30
29
29
28
28
28
28
28
28
27
27
26
25
25
25
25
25
25
24
24
21
21
21
20
20
20
20
20
20
19
20
20
20
20
19
19
19
18
18
19
19
19
20
19
19
19
19
19
18
18
17
17
17
16
16
16
15
16
18
18
18
18
18
18
18
17
17
17
17
18
18
17
18
18
18
16
16
16
16
17
17
17
17
17
17
17
17
17
17
17
17
17
17
17
17
17
17
17
17
16
15
15
15
15
14
14
14
14
15
18
20
23
23
23
24
23
24
23
23
24
24
23
23
23
23
23
23
23
23
23
24
24
24
24
24
24
24
24
24
24
24
23
23
23
23
23
23
23
24
24
24
24
31
31
36
35
44
44
44
46
46
47
47
49
49
49
49
49
49
49
48
48
51
51
52
55
56
56
56
55
55
55
56
56
57
57
58
58
58
58
58
58
58
58
58
58
58
56
56
56
56
56
55
57
56
56
56
57
57
58
58
58
58
58
58
59
59
60
60
60
62
63
64
64
64
65
65
65
65
64
64
59
60
63
63
65
66
67
67
66
66
65
65
65
66
68
71
71
70
69
69
69
69
71
74
74
78
87
91
105
107
111
115
113
114
114
114
114
114
114
114
114
114
113
112
112
111
111
111
111
110
111
112
113
114
115
115
117
117
118
119
118
118
117
116
114
114
114
114
114
114
112
112
112
112
112
112
111
111
110
109
109
109
108
108
108
108
107
107
106
109
109
108
108
108
108
105
105
105
105
105
106
106
106
105
105
102
102
102
102
102
102
101
101
100
99
100
100
100
99
99
99
99
99
99
99
99
99
100
99
99
98
98
98
96
96
95
95
95
95
95
93
92
92
92
91
89
89
89
84
84
84
83
82
83
82
80
79
79
78
78
78
78
78
78
78
76
76
67
68
68
68
68
68
66
66
65
64
65
67
67
55
55
55
54
55
55
55
55
54
54
49
49
46
46
46
45
44
43
42
42
43
43
43
43
43
42
42
42
43
43
43
43
40
40
40
40
40
40
40
43
43
43
38
38
37
35
35
35
35
34
33
33
33
33
33
33
34
34
34
34
34
34
34
34
34
34
33
33
32
32
32
32
32
32
32
28
27
26
26
27
27
27
27
27
26
26
26
26
25
25
25
26
26
26
27
30
32
32
32
32
32
32
32
31
30
28
27
27
27
27
27
27
28
28
28
28
28
28
29
29
29
29
30
30
29
29
29
30
30
30
29
29
29
29
29
29
29
29
29
29
29
29
29
29
29
29
29
29
29
28
27
27
27
27
27
27
26
26
25
25
25
25
25
25
25
25
25
24
24
26
26
26
26
26
26
28
27
27
26
26
24
25
24
24
24
23
23
23
23
23
23
23
24
25
25
26
25
25
25
25
25
25
25
24
24
24
24
25
25
25
25
24
24
25
26
26
28
29
30
30
32
32
32
33
32
34
33
29
28
28
29
28
28
28
29
33
35
36
37
37
37
37
38
38
38
38
38
38
38
39
40
40
41
43
44
44
44
43
43
43
43
43
43
43
43
44
47
47
48
48
48
48
48
51
51
51
51
51
51
51
51
51
51
51
51
51
51
51
51
51
51
51
51
51
51
52
52
52
52
54
54
53
52
52
52
52
52
52
52
52
52
52
52
52
52
52
51
51
51
51
51
51
51
51
51
51
51
50
50
50
50
51
51
50
50
50
50
50
50
50
49
49
48
48
48
47
48
48
48
48
48
47
47
47
51
52
52
53
53
52
52
52
53
52
52
52
51
51
52
51
50
49
49
48
47
46
46
45
43
44
44
44
43
42
42
42
42
42
42
41
39
38
39
38
38
39
39
38
37
37
37
37
37
37
37
37
38
37
37
37
37
37
37
37
37
36
35
35
35
34
34
34
33
33
33
34
35
34
35
35
35
34
34
33
33
33
33
33
33
33
33
33
33
33
34
36
36
37
40
41
44
43
48
47
47
47
47
48
49
50
52
53
53
52
52
52
52
51
53
53
53
53
52
52
52
52
52
51
51
50
49
49
50
50
52
52
54
60
62
64
64
65
65
72
81
85
84
83
87
90
90
91
91
91
91
92
92
92
92
92
92
92
92
92
92
92
92
92
92
92
91
91
91
91
91
91
91
92
92
92
93
95
98
97
96
96
97
97
97
96
96
96
96
95
95
95
92
92
92
92
92
92
92
92
92
91
90
90
89
89
88
86
86
85
85
85
84
84
84
77
77
78
77
76
76
76
74
74
74
74
74
74
74
74
74
72
72
72
72
72
72
72
72
72
72
72
71
72
72
72
72
71
74
74
74
74
79
79
79
79
80
81
82
82
81
82
104
104
103
104
100
98
98
98
104
108
108
105
106
106
108
106
103
103
101
98
98
96
97
96
98
100
102
103
103
103
103
102
101
101
97
95
94
92
91
91
91
92
92
91
91
91
92
92
93
93
95
97
92
92
91
90
90
91
88
88
88
89
92
92
92
94
96
94
94
94
94
94
94
95
95
95
95
95
95
95
94
94
94
95
94
95
95
95
95
98
98
98
98
99
99
100
100
100
101
101
102
102
101
100
100
100
100
100
102
104
107
110
112
113
113
111
111
111
117
117
120
125
124
124
123
125
138
145
155
156
167
166
166
176
177
197
198
199
200
203
204
205
205
205
206
207
206
206
206
206
206
206
205
205
203
204
200
198
198
198
199
198
200
201
202
203
202
202
203
203
204
201
202
202
202
202
202
200
202
200
201
202
200
199
198
197
197
196
196
194
194
194
194
194
194
193
192
190
189
188
188
188
186
185
185
185
184
184
184
184
184
184
185
185
184
184
184
183
183
183
183
183
183
179
179
177
179
180
182
182
183
183
186
186
185
185
185
188
184
182
185
187
188
192
193
195
195
196
196
196
196
195
192
190
190
190
190
191
191
189
188
185
182
182
181
181
181
174
172
172
173
172
172
168
168
156
158
153
158
163
166
159
159
174
174
174
174
174
176
185
179
178
178
179
177
178
179
179
186
186
195
202
212
211
212
211
212
215
215
213
210
211
208
208
208
208
207
207
206
203
203
203
203
195
191
192
192
192
191
191
191
187
179
169
169
166
166
166
166
165
164
164
164
164
164
164
163
163
158
158
158
156
156
156
156
156
156
156
156
156
157
156
156
156
159
159
159
159
159
159
159
159
159
159
159
158
158
158
158
158
158
158
155
155
155
155
153
151
151
150
150
150
148
148
148
148
148
147
147
147
146
146
146
146
146
144
144
144
143
142
142
138
129
129
128
128
128
127
125
123
120
117
116
116
116
114
111
110
102
95
95
95
95
94
94
93
92
92
92
92
92
92
92
92
92
92
86
83
79
79
79
75
74
73
73
73
66
62
61
59
57
56
56
56
55
54
51
49
47
47
46
46
46
43
21
21
16
15
15
16
10
5
5
5
5
5
5
5
5
5
5
5
5
5
5
5
5
5
5
5
5
5
5
5
5
5
5
5
5
5
5
5
5
5
5
5
5
5
5
5
5
5
5
5
5
5
5
5
5
5
5
5
5
5
5
5
5
5
5
5
5
5
5
5
5
5
5
5
5
5
5
5
5
5
5
5
5
5
5
5
5
5
5
5
5
5
5
5
5
5
5
5
5
5
6
6
6
6
6
6
6
6
6
6
6
6
6
6
6
6
6
6
6
6
6
6
6
6
6
6
6
5
5
4
4
3
3
3
3
4
4
3
3
3
3
3
3
3
3
3
3
2
2
2
2
2
2
2
2
2
2
2
2
2
2
2
2
2
2
2
2
2
2
2
2
2
2
2
2
2
2
2
2
2
2
2
2
2
3
3
3
3
3
3
3
3
3
3
3
3
4
4
4
4
4
4
4
4
4
4
4
4
4
4
4
4
5
6
6
6
6
5
5
5
5
5
5
5
5
5
5
5
5
5
6
6
6
6
6
6
6
6
6
6
6
6
6
6
6
6
6
6
6
6
6
6
6
6
6
6
6
6
6
6
6
6
5
5
5
5
5
4
4
4
4
4
4
4
4
4
4
4
4
4
4
4
4
4
4
4
4
4
4
4
4
4
4
4
5
5
5
5
5
5
5
5
5
5
5
5
5
5
4
4
4
4
4
3
3
3
3
3
3
3
3
3
3
3
3
3
2
2
2
2
2
2
2
2
2
2
2
2
2
2
2
2
2
2
2
2
2
2
2
2
2
2
1
2
2
2
2
2
2
2
2
2
2
2
2
2
2
1
2
2
2
2
2
2
2
2
2
2
2
2
2
2
2
2
2
2
2
2
2
2
2
2
2
2
2
2
2
2
3
3
3
3
3
3
3
3
3
3
3
3
3
3
3
3
3
3
3
3
3
3
3
3
3
3
3
3
3
3
3
3
3
3
3
3
3
3
3
3
3
3
3
3
3
3
3
3
3
3
3
3
3
3
3
3
3
4
4
4
4
4
4
4
4
4
4
4
3
3
3
3
3
3
3
3
3
3
3
3
3
3
2
2
2
2
2
2
2
2
3
3
3
3
3
3
3
3
3
3
3
3
3
3
3
3
3
3
3
3
3
3
3
3
3
3
3
3
3
3
3
3
3
3
3
3
3
3
3
3
3
2
2
2
2
2
2
2
2
2
2
2
2
2
2
2
2
1
1
1
1
1
1
1
1
1
1
1
1
1
1
1
1
1
0
0
0
0
0
0
0
0
0
0
0
0
0
0
0
0
0
0
0
0
0
0
0
0
0
0
0
0
0
0
0
0
0
0
0
0
0
0
0
0
0
0
0
0
0
0
0
0
0
0
0
0
0
0
0
0
0
0
0
0
0
0
0
0
0
0
0
0
0
0
0
0
0
0
0
0
0
0
0
0
0
0
0
0
0
0
0
0
0
0
0
0
0
0
0
0
0
0
0
0
0
0
0
0
0
0
0
0
0
0
0
0
0
0
0
0
0
0
0
0
0
0
0
0
0
0
0
0
0
0
0
0
0
0
0
0
0
0
0
0
0
0
0
0
0
0
0
0
0
0
0
0
0
0
0
0
0
0
0
0
0
0
0
0
0
0
0
0
0
0
0
0
0
0
0
0
0
0
0
0
0
0
0
0
0
0
0
0
0
0
0
0
0
0
0
0
0
0
0
0
0
0
0
0
0
0
0
0
0
0
0
0
0
0
0
0
0
0
0
0
0
0
0
0
0
0
0
0
0
0
0
0
0
0
0
0
0
0
0
0
0
0
0
0
0
0
0
0
0
0
0
0
0
0
0
0
0
0
0
0
0
0
0
0
0
0
0
0
0
0
0
0
0
0
0
0
0
0
0
0
0
0
0
0
0
0
0
0
0
0
0
0
0
0
0
0
0
0
0
0
0
0
0
0
0
0
0
1
2
2
2
2
2
2
2
2
2
2
2
2
2
2
2
2
2
2
2
2
2
2
2
2
2
2
2
2
2
2
2
2
2
2
2
2
2
2
2
2
2
2
2
2
2
2
2
2
2
2
2
2
2
2
2
2
2
2
2
2
2
2
2
2
2
2
2
2
2
2
2
2
4
4
4
4
4
4
4
4
4
4
4
4
4
4
4
4
4
4
4
4
4
4
4
4
4
4
4
4
4
4
4
4
4
4
4
4
4
4
4
4
4
4
4
4
4
4
4
4
4
4
4
4
4
4
4
4
4
4
4
4
4
4
4
4
4
2
2
2
2
2
2
2
2
2
2
2
2
2
2
2
2
2
2
1
1
1
1
1
1
2
2
2
2
2
2
2
2
2
2
2
2
2
2
2
2
2
2
2
2
2
2
2
2
2
1
1
1
1
1
1
1
1
1
1
1
1
1
1
1
1
1
1
1
1
1
1
1
1
1
1
1
1
1
1
1
1
1
1
1
1
1
1
1
1
1
1
1
1
1
1
1
1
1
1
1
1
1
1
1
1
1
1
1
1
1
1
1
0
0
0
0
0
0
0
0
0
0
0
0
0
0
0
0
0
0
0
0
0
0
0
0
0
0
0
0
0
0
0
0
0
0
0
0
0
0
0
0
0
0
0
0
0
0
1
1
1
1
1
1
1
1
1
1
1
1
1
1
1
1
1
1
1
1
1
1
1
1
1
0
0
0
0
0
0
0
0
0
0
0
0
0
0
0
0
0
0
0
0
0
0
0
0
0
0
0
0
0
0
0
0
0
0
0
0
0
0
0
0
0
0
0
0
0
0
0
0
0
1
1
1
1
1
1
1
1
1
1
1
1
1
1
1
1
1
1
1
1
1
1
1
1
1
1
1
1
1
1
1
1
1
1
1
1
1
1
1
1
1
1
1
1
1
1
1
1
1
1
1
1
1
1
1
1
1
1
1
1
1
1
1
1
1
1
1
1
1
1
1
0
0
0
0
0
0
0
0
0
0
0
0
0
0
0
0
0
0
0
0
0
0
0
0
0
0
0
0
0
0
0
0
0
0
0
0
0
0
0
0
0
0
0
0
0
0
0
0
0
0
0
0
0
0
0
0
0
0
0
0
0
0
0
0
0
0
0
0
0
0
0
0
0
0
0
0
0
0
0
0
0
0
0
0
0
0
0
0
0
0
0
0
0
0
0
0
0
0
0
0
0
0
0
0
0
0
0
0
0
0
0
0
0
0
0
0
0
0
0
0
0
0
0
0
0
0
0
0
0
0
0
0
0
0
0
0
0
0
0
0
0
0
0
0
0
0
0
0
0
0
0
0
0
0
0
0
0
0
0
0
0
0
0
0
0
0
0
0
0
0
0
0
0
0
0
0
0
0
0
0
0
0
0
0
0
0
0
0
0
0
0
0
0
0
0
0
0
0
0
0
0
0
0
0
0
0
0
0
1
1
1
1
1
1
1
1
1
1
1
1
1
1
1
1
1
1
1
1
1
1
1
1
1
1
1
1
1
1
1
1
1
1
1
1
1
1
1
1
1
1
1
1
1
1
1
1
1
1
1
1
1
1
1
1
1
1
1
1
1
1
1
1
1
1
1
1
2
2
2
2
2
2
2
2
2
2
2
2
2
2
2
2
2
2
2
2
2
2
2
2
2
2
2
2
2
2
2
2
2
2
2
2
2
2
2
2
2
2
2
2
2
2
2
2
2
2
2
2
2
2
2
2
2
2
2
2
2
2
2
2
2
2
2
2
2
2
2
2
2
2
2
2
2
1
1
1
1
1
1
1
1
1
1
1
1
1
1
1
1
1
1
0
0
0
0
0
0
0
0
0
0
0
0
0
0
0
0
0
0
0
0
0
0
0
0
0
0
0
0
0
0
0
0
0
0
0
0
0
0
0
0
0
0
0
0
0
0
0
0
0
0
0
0
0
0
0
0
0
0
0
0
0
0
0
0
0
0
0
0
0
0
0
0
0
0
0
0
0
0
0
0
0
0
0
0
0
0
0
0
0
0
0
0
0
0
0
0
0
0
0
0
0
0
0
0
0
0
0
0
0
0
0
0
0
0
0
0
0
0
0
0
0
0
0
0
0
0
0
0
0
0
0
0
0
0
0
0
0
0
0
0
0
0
0
0
0
0
0
0
0
0
0
0
0
0
0
0
0
0
0
0
0
0
0
0
0
0
0
0
0
0
0
0
0
0
0
0
0
0
0
0
0
0
0
0
0
0
0
0
0
0
0
0
0
0
0
0
0
0
0
0
0
0
0
0
0
0
0
0
0
0
0
0
0
0
0
0
0
0
0
0
0
0
0
0
0
0
0
0
0
0
0
0
0
0
0
0
0
0
0
0
0
0
0
0
0
0
0
0
0
0
0
0
0
0
0
0
0
0
0
0
0
0
0
0
0
0
0
0
0
0
0
0
0
0
0
0
0
0
0
0
0
0
0
0
0
0
0
0
0
0
0
0
0
0
0
0
0
0
0
0
0
0
0
0
0
0
0
0
0
0
0
0
0
0
0
0
0
0
0
0
0
0
0
0
0
0
0
0
0
0
0
0
0
0
0
0
0
0
0
0
0
0
0
0
0
0
0
0
0
0
0
0
0
0
0
0
0
0
0
0
0
0
0
0
0
0
0
0
0
0
0
0
0
0
0
0
0
0
0
0
0
0
0
0
0
0
0
0
0
0
0
0
0
0
0
0
0
0
0
0
0
0
0
0
0
0
0
0
0
0
0
0
0
0
0
0
0
0
0
0
0
0
0
0
0
0
0
0
0
0
0
0
0
0
0
0
0
0
0
0
0
0
0
0
0
0
0
0
0
0
1
2
2
2
3
3
3
3
3
4
4
4
4
4
4
4
4
4
4
4
4
4
4
5
5
5
5
5
5
5
5
5
5
5
5
5
5
5
5
5
5
5
5
5
6
6
6
6
6
6
6
6
6
6
6
6
6
6
6
6
6
6
6
6
6
6
6
6
6
6
6
6
6
6
6
6
6
6
6
6
6
6
6
6
6
6
6
6
6
6
6
6
6
6
6
6
6
6
6
6
6
6
6
6
6
6
6
6
6
6
6
6
6
6
6
6
6
6
6
6
6
6
6
6
6
6
6
6
6
6
6
6
6
6
6
6
7
7
7
7
7
7
7
7
7
7
7
7
7
7
7
7
6
6
6
6
6
6
6
6
6
7
7
8
8
8
8
8
7
7
7
7
7
7
7
7
7
7
7
7
7
7
7
7
7
7
7
7
7
7
7
7
7
7
7
7
7
7
7
7
7
6
6
6
6
5
4
4
4
4
4
4
4
3
3
3
3
3
3
3
3
3
3
3
3
3
3
3
3
3
3
3
3
3
3
3
3
3
3
3
3
3
3
3
3
3
3
3
3
3
3
3
3
3
3
3
3
3
3
3
3
3
3
3
3
3
3
3
3
2
2
2
2
2
2
2
2
2
2
2
2
1
1
1
1
1
1
1
1
2
2
2
2
2
2
2
2
2
2
2
2
2
2
2
2
2
2
2
2
2
2
2
2
2
2
2
2
2
2
2
2
2
2
2
2
2
2
2
2
2
2
2
2
2
2
2
2
2
2
2
2
1
1
1
1
1
1
1
1
1
1
1
1
1
1
1
1
1
1
1
1
1
1
1
1
1
1
1
1
1
1
1
1
1
1
1
1
1
1
1
1
1
1
1
1
1
1
1
1
1
1
1
1
1
1
1
1
1
0
0
1
1
1
1
1
1
1
1
1
1
1
1
1
1
1
1
1
1
1
1
1
1
1
1
1
1
1
1
1
1
1
1
1
1
1
1
1
1
1
1
1
1
1
1
1
1
0
0
0
0
0
0
0
0
0
0
0
0
0
0
0
0
0
0
0
0
0
0
0
0
0
0
0
0
0
0
0
0
0
0
0
0
0
0
0
0
0
0
0
0
0
0
0
0
0
0
0
0
0
0
0
0
0
0
0
0
0
0
0
0
0
0
0
0
0
0
0
0
0
0
0
0
0
0
0
0
0
0
0
0
0
0
0
0
0
0
0
0
0
0
0
0
0
0
0
0
0
0
0
0
0
0
0
0
0
0
0
0
0
0
0
0
0
0
0
0
0
0
0
0
0
0
0
0
0
0
0
0
0
0
0
0
0
0
0
0
0
0
0
0
0
0
0
0
0
0
0
0
0
0
0
0
0
0
0
0
0
0
0
0
0
0
0
0
0
0
0
0
0
0
0
0
0
0
0
0
0
0
0
0
0
0
0
0
0
0
0
0
0
0
0
0
0
0
0
0
0
0
0
0
0
0
0
0
0
0
0
0
0
0
0
0
0
0
0
0
0
0
0
0
0
0
0
0
0
0
0
0
0
0
0
0
0
0
0
0
0
0
0
0
0
0
0
0
0
0
0
0
0
0
0
0
0
0
0
0
0
0
0
0
0
0
0
0
0
0
0
0
0
0
0
0
0
0
0
0
0
0
0
0
0
0
0
0
0
0
0
0
0
0
0
0
0
0
0
0
0
0
0
0
0
0
0
0
0
0
0
0
0
0
0
0
0
0
0
0
0
0
0
0
0
0
0
0
0
0
0
0
0
0
0
0
0
0
0
0
0
0
0
0
0
0
0
0
0
0
0
0
0
0
0
0
0
0
0
0
0
0
0
0
0
0
0
0
0
0
0
0
0
0
0
0
0
0
0
0
0
0
0
0
0
0
0
0
0
0
0
0
0
0
0
0
0
0
0
0
0
0
0
0
0
0
0
0
0
0
0
0
0
0
0
0
0
0
0
0
0
0
0
0
0
0
0
0
0
0
0
0
0
0
0
0
0
0
0
0
0
0
0
0
0
0
0
0
0
0
0
0
0
0
0
0
0
0
0
0
0
0
0
0
0
0
0
0
0
0
0
0
0
0
0
0
0
0
0
0
0
0
0
0
0
0
0
0
0
0
0
0
0
0
0
0
0
0
0
0
0
0
0
0
0
0
0
0
0
0
0
0
0
0
0
0
0
0
0
0
0
0
0
0
0
0
0
0
0
0
0
0
0
0
0
0
0
0
0
0
0
0
0
0
0
0
0
0
0
0
0
0
1
1
1
1
2
2
2
2
2
2
2
2
2
2
2
2
2
3
3
3
3
3
3
3
3
3
3
3
3
3
3
3
3
3
3
3
3
3
3
3
3
3
3
3
3
3
3
3
3
3
3
3
3
3
3
3
3
3
3
3
3
3
3
3
3
3
3
3
3
3
3
3
3
3
3
3
3
3
3
3
3
3
3
3
3
3
3
3
3
3
3
3
3
3
3
3
3
3
3
3
3
3
3
3
3
3
3
3
3
3
3
3
3
3
3
3
3
2
2
2
2
2
2
2
2
2
2
2
2
2
2
2
2
2
2
2
2
2
2
2
2
2
2
2
2
2
2
2
2
2
2
2
2
2
2
2
2
2
2
2
2
2
2
2
2
2
2
2
2
2
2
2
2
2
2
2
2
2
2
2
2
2
2
2
2
2
2
2
2
2
2
2
2
2
2
2
2
2
2
2
2
2
2
2
2
2
2
2
2
2
2
2
2
2
2
2
2
2
2
2
2
2
3
3
3
3
3
3
3
3
3
3
3
3
3
3
3
3
3
3
3
3
3
3
3
3
3
3
3
3
3
3
3
3
3
3
3
3
2
2
2
2
2
1
1
1
1
1
1
1
1
1
1
0
0
0
0
0
0
0
0
0
0
0
0
0
0
0
0
0
0
0
0
0
0
0
0
0
0
0
0
0
0
0
0
0
0
0
0
0
0
0
0
0
0
0
0
0
0
0
0
0
0
0
0
0
0
0
0
0
0
0
0
0
0
0
0
0
0
1
1
1
1
1
1
1
1
1
1
1
1
1
1
1
1
1
1
1
1
1
1
1
1
1
1
1
1
1
1
0
0
0
0
0
0
0
0
0
0
0
0
0
0
0
0
0
0
0
0
0
0
0
0
0
0
0
0
0
0
0
0
0
0
0
0
0
0
0
0
0
0
0
0
0
0
0
0
0
0
0
0
0
0
0
0
0
0
0
0
0
0
0
0
0
0
0
0
0
0
0
0
0
0
0
0
0
1
1
1
1
1
1
1
1
1
1
1
1
1
1
1
1
1
1
1
1
1
1
1
1
1
1
1
1
1
1
1
1
1
1
1
1
1
1
1
1
1
1
1
1
1
1
1
1
1
1
1
1
1
1
1
1
1
1
1
1
1
1
1
1
1
1
1
1
1
1
1
1
1
1
2
2
2
2
2
2
2
2
2
2
2
2
2
2
2
2
2
2
2
2
2
2
2
2
2
2
2
2
2
2
2
2
3
3
4
4
4
4
4
4
4
4
4
4
4
4
4
5
5
5
5
5
5
6
6
6
6
6
6
6
6
6
6
6
6
6
6
6
6
6
6
6
6
5
5
5
5
5
5
5
5
5
5
5
5
6
6
6
6
6
6
6
6
6
6
6
6
6
6
6
6
6
6
6
6
6
6
6
6
6
6
6
6
6
6
6
6
6
6
6
6
6
6
6
6
5
5
5
5
5
5
5
5
5
5
5
5
5
5
5
5
5
5
5
5
5
5
5
5
5
5
5
6
6
6
5
5
5
5
5
5
4
4
4
4
4
4
4
4
4
3
3
3
3
3
3
3
3
3
3
5
5
6
6
6
6
6
7
7
7
7
7
7
7
7
7
7
7
7
7
7
7
7
7
7
7
7
7
6
6
6
6
6
6
6
6
6
6
6
6
6
6
6
5
5
5
5
5
5
5
5
5
5
5
5
5
5
5
5
5
5
5
5
5
5
5
5
5
5
5
5
5
5
5
5
5
5
5
5
5
5
5
5
5
6
6
6
6
6
6
6
6
7
7
7
7
7
7
7
7
7
7
7
6
6
6
6
6
6
6
6
5
5
5
5
6
6
6
6
6
6
6
6
5
5
5
4
4
4
4
4
4
3
3
3
3
3
3
3
3
3
3
3
3
3
3
3
3
3
3
3
3
3
3
3
3
3
2
2
2
2
2
2
2
2
2
2
2
2
2
2
2
2
2
2
2
2
2
2
2
2
2
2
2
2
2
2
2
2
2
2
2
2
2
2
2
2
2
2
2
2
2
2
2
2
2
2
2
2
2
2
2
2
2
2
2
2
2
2
2
2
2
2
2
2
2
1
1
1
1
1
1
1
1
1
1
1
1
1
1
1
1
1
1
1
1
1
1
1
1
1
1
1
1
1
1
1
0
0
0
0
0
0
0
0
0
0
0
0
1
1
1
1
1
1
1
1
1
1
1
1
1
1
1
1
1
1
1
1
1
1
1
1
1
1
1
1
1
1
1
1
1
1
1
1
1
1
1
1
1
1
1
1
1
1
1
1
1
1
1
1
1
1
1
1
1
1
1
1
1
1
1
1
1
1
1
1
1
1
1
1
1
1
1
1
1
1
1
1
1
1
1
1
1
1
1
1
1
1
1
1
1
1
1
1
1
1
1
1
1
1
1
1
1
1
1
1
1
1
1
1
1
1
1
1
1
1
1
1
1
1
1
1
1
1
1
1
1
1
1
1
1
1
1
1
1
1
1
1
1
1
1
1
1
1
1
1
1
1
1
0
0
0
0
0
0
0
0
0
0
0
0
0
0
0
0
0
0
0
0
0
0
0
0
0
0
0
0
0
0
0
0
0
0
0
0
0
0
0
0
0
0
0
0
0
0
0
1
1
1
1
1
1
1
1
1
1
1
1
1
1
1
1
1
1
1
1
1
1
1
1
1
1
1
1
1
1
1
1
1
1
1
1
1
1
1
1
1
1
1
1
1
1
1
1
1
1
1
1
1
1
1
1
1
1
1
1
1
1
1
1
1
1
1
1
1
1
1
1
1
1
1
1
1
1
1
2
2
2
2
2
2
2
2
2
2
2
2
2
2
2
2
2
2
2
2
2
2
2
2
2
2
1
1
1
1
1
1
1
1
1
1
1
1
1
1
1
1
1
1
1
1
1
1
1
1
1
1
1
1
1
1
1
1
1
1
1
1
1
1
1
1
1
1
1
1
1
1
1
1
1
1
1
1
1
1
1
1
1
1
1
1
1
1
1
1
1
1
1
1
1
1
1
1
1
1
1
1
1
1
1
1
1
1
1
1
1
1
1
1
1
1
1
1
1
1
1
1
1
1
1
1
1
1
1
1
1
1
1
1
1
1
1
1
1
1
1
1
1
1
1
1
1
1
1
1
1
1
1
1
1
1
1
1
1
1
1
1
1
1
1
1
1
1
1
1
1
1
1
1
1
1
1
1
1
1
1
1
1
1
1
1
1
1
1
1
1
1
1
1
1
1
1
1
1
1
1
1
1
1
1
1
1
1
1
1
1
1
1
1
1
1
1
1
1
1
1
0
0
0
0
0
0
0
0
0
0
0
0
0
0
0
0
0
0
0
0
0
0
0
0
0
0
0
0
0
0
0
0
0
0
0
0
0
0
0
0
0
0
0
0
0
0
0
0
0
0
0
0
0
0
0
0
0
0
0
0
0
0
0
0
0
0
0
0
0
0
0
0
0
0
0
0
0
0
0
0
0
0
0
0
0
0
0
0
0
0
0
0
0
0
0
0
0
0
0
0
0
0
0
0
0
0
0
0
0
0
0
0
0
0
0
0
0
0
0
0
0
0
0
0
0
0
0
0
0
0
0
0
0
0
0
0
0
0
0
0
0
0
0
0
0
0
0
0
0
0
0
0
0
0
1
1
1
1
1
1
1
1
1
1
1
1
1
1
1
1
1
1
1
1
1
1
1
1
1
1
1
1
1
1
1
1
1
1
1
1
1
1
1
1
1
1
1
1
1
1
1
1
1
1
1
1
1
1
1
1
1
1
1
1
1
1
1
1
1
1
1
1
1
1
1
1
1
1
1
1
1
1
1
1
1
1
1
1
1
1
1
1
1
1
1
1
1
1
1
1
1
1
1
1
1
1
1
1
1
1
1
1
1
1
1
1
1
1
1
1
1
1
1
1
1
1
1
1
1
1
1
1
1
1
1
1
1
1
1
1
1
1
1
1
0
0
0
0
0
0
0
0
0
0
0
0
0
0
0
0
0
0
0
0
0
0
0
0
0
0
0
1
1
1
1
1
1
1
1
1
1
1
1
1
1
1
1
1
1
1
1
1
1
1
1
1
1
1
1
1
1
1
1
1
1
1
1
1
1
1
1
1
1
1
1
1
1
1
1
0
1
1
1
1
1
1
1
1
1
1
1
1
1
1
1
1
1
1
1
1
1
1
1
1
1
1
1
1
1
1
1
1
1
1
1
1
1
1
1
2
2
2
2
2
2
2
2
2
2
2
2
2
2
2
2
2
2
2
2
2
2
2
2
2
2
2
2
2
2
2
2
2
2
2
2
2
2
2
2
2
2
2
2
2
2
2
2
2
2
2
2
2
2
2
2
2
2
2
2
2
2
2
2
2
2
3
3
2
2
2
2
2
2
2
2
2
2
2
2
2
2
2
2
2
2
2
2
2
2
2
2
2
2
2
2
2
2
2
2
2
2
2
2
2
2
2
1
1
1
1
1
1
1
1
1
1
1
1
1
1
1
1
1
1
1
1
1
1
1
1
1
1
1
1
1
1
1
1
1
1
1
1
0
0
0
0
0
0
0
0
0
0
0
0
0
0
0
0
0
0
0
0
0
0
0
0
0
0
0
0
0
0
0
0
0
0
0
0
0
0
0
0
0
0
0
0
0
0
0
0
0
0
0
0
0
0
0
0
0
0
0
0
0
0
0
0
0
0
0
0
0
0
0
0
0
0
0
0
0
0
0
0
0
0
0
0
0
0
0
0
0
0
0
0
0
0
0
0
0
0
0
0
0
0
0
0
0
0
0
0
0
0
0
0
0
0
0
0
0
0
0
0
0
0
0
0
0
0
0
0
0
0
0
0
0
0
0
0
0
0
0
0
0
0
0
0
0
0
0
0
0
0
0
0
0
0
0
0
0
0
0
0
0
0
0
0
0
0
0
0
0
0
0
0
0
0
0
0
0
0
0
0
0
0
0
0
0
0
0
0
0
0
0
0
0
0
0
0
0
0
0
0
0
0
0
0
0
0
0
0
0
0
0
0
0
0
0
0
0
0
0
0
0
0
0
0
0
0
0
0
0
0
0
0
0
0
0
0
0
0
0
0
0
0
0
0
0
0
0
0
0
0
0
0
0
0
0
0
0
0
1
1
1
1
1
1
1
1
1
1
1
1
1
1
1
1
1
1
1
1
2
2
2
2
2
2
2
2
2
2
2
2
2
2
2
2
2
2
2
2
2
2
2
2
2
2
2
2
2
2
2
2
2
2
2
2
2
2
2
2
2
2
2
2
2
2
2
2
2
2
2
2
2
2
2
2
2
2
2
2
2
2
2
2
2
2
2
2
2
2
2
2
2
2
2
2
2
2
2
2
2
2
2
1
1
1
1
1
1
1
1
1
1
1
1
1
1
1
1
1
1
1
1
1
1
1
1
1
1
1
1
1
1
1
1
1
1
1
1
2
2
2
2
2
2
2
3
3
3
3
3
3
3
3
3
3
3
3
3
3
3
2
2
2
2
2
2
2
2
2
2
2
2
2
2
2
2
2
2
2
2
2
2
2
2
2
2
2
2
2
2
2
2
2
2
2
2
2
2
2
1
1
1
1
1
1
1
1
1
1
1
1
1
1
1
1
1
1
1
1
1
1
1
1
1
1
1
1
1
1
1
1
1
1
1
1
1
1
1
1
1
1
1
1
1
1
1
1
1
1
1
1
1
1
1
1
1
1
1
1
1
1
1
1
1
1
1
1
1
1
1
1
1
1
1
1
1
1
1
0
0
0
0
0
0
0
0
0
0
0
0
0
0
0
0
0
0
0
0
0
0
0
0
0
0
0
0
0
0
0
0
0
0
0
0
0
0
0
0
0
0
0
0
0
0
0
0
0
0
0
0
0
0
0
0
0
0
0
0
0
0
0
0
0
0
0
0
1
1
1
1
1
1
1
1
1
1
1
1
1
1
1
1
1
1
1
1
1
1
1
1
1
1
1
1
1
1
1
1
1
1
1
1
1
1
1
1
1
1
1
1
1
1
1
1
1
1
1
1
1
1
1
1
1
1
1
1
1
1
1
1
1
1
0
0
0
0
0
0
1
1
1
1
1
1
1
1
1
1
2
2
2
2
2
2
2
2
2
2
2
2
2
2
2
2
2
2
2
2
2
2
2
2
2
2
2
2
2
2
2
2
2
2
2
1
1
1
1
1
1
1
1
1
1
1
1
1
1
1
1
1
1
1
1
1
1
1
1
1
1
1
1
1
1
1
1
1
1
1
1
1
1
1
1
1
1
2
2
2
2
2
2
2
2
2
2
2
2
2
2
2
2
2
2
2
2
2
2
2
2
2
2
2
2
2
2
2
2
2
2
1
1
1
1
1
1
1
1
1
1
1
1
1
1
1
1
1
1
1
1
1
1
2
2
2
2
2
2
2
2
2
2
2
2
2
2
2
2
2
2
2
2
2
2
2
2
2
2
2
2
2
2
2
2
2
2
2
2
2
2
2
2
2
1
1
1
1
1
1
1
1
1
1
1
1
1
1
1
1
1
1
1
1
1
1
1
1
1
1
1
2
1
1
1
1
1
1
1
1
1
1
1
1
1
1
1
1
1
1
1
1
1
1
1
1
1
1
1
1
1
1
1
1
1
1
1
1
1
1
1
1
1
2
2
2
2
2
2
2
2
2
2
2
2
2
2
2
3
3
3
3
3
3
3
3
3
3
3
2
2
2
2
2
2
2
2
2
2
2
2
2
2
2
2
2
2
2
2
2
2
2
2
2
2
2
2
2
2
2
2
2
2
2
2
2
2
2
2
2
2
2
2
2
2
2
2
2
2
2
2
2
2
2
2
2
2
2
2
2
2
2
2
2
2
2
2
2
2
2
2
2
2
2
2
1
1
1
1
1
1
1
1
1
1
1
1
1
1
1
1
1
1
1
1
1
1
1
1
1
1
1
1
1
1
1
1
1
1
1
1
1
1
1
1
1
1
1
1
1
1
1
1
1
1
1
1
1
1
0
0
0
0
0
0
0
0
0
0
0
0
0
0
0
0
0
0
0
0
0
0
0
0
0
0
0
0
0
0
0
0
0
0
0
0
0
0
0
0
0
0
0
0
0
0
0
0
0
0
0
0
0
0
0
0
0
0
0
0
0
0
0
0
0
0
0
0
0
0
0
0
0
0
0
0
0
0
0
0
0
0
0
0
0
0
0
0
0
0
0
0
0
0
0
0
0
0
0
0
0
0
0
0
0
0
0
0
0
0
0
0
0
0
0
0
0
0
0
0
0
0
0
0
0
0
0
0
0
0
0
0
0
0
0
0
0
0
0
0
0
0
0
0
0
0
0
0
0
0
0
0
0
0
0
0
0
0
0
0
0
0
0
0
0
0
0
0
0
0
0
0
0
0
0
0
0
0
0
0
0
0
0
0
0
0
0
0
0
0
0
0
0
0
0
0
0
0
0
0
0
0
0
0
0
0
0
0
0
0
0
0
0
0
0
0
0
0
0
0
0
0
0
0
0
0
0
0
0
0
0
0
0
0
0
0
0
0
0
0
0
0
0
0
0
0
0
0
0
0
0
0
0
0
0
0
0
0
0
0
0
0
0
0
0
0
0
0
0
0
0
0
0
0
0
0
0
0
0
0
0
0
0
0
0
0
0
0
0
1
1
1
1
1
1
1
1
1
1
1
1
1
1
1
1
1
1
1
1
1
1
1
1
1
1
1
1
1
1
1
1
1
1
1
1
1
1
1
1
1
1
1
1
1
1
1
1
1
1
1
1
1
1
1
1
1
1
1
1
0
0
0
0
0
0
0
0
0
0
0
0
0
0
0
0
0
0
0
0
0
0
0
0
0
0
0
0
0
0
0
0
0
0
0
0
0
0
0
0
0
1
1
1
1
1
1
1
1
1
1
1
1
1
1
1
1
1
1
1
1
1
1
1
1
1
1
1
1
1
1
1
1
1
1
1
1
1
1
1
1
1
1
1
1
1
1
1
1
1
1
1
1
0
0
0
0
0
0
0
0
0
0
0
0
0
0
0
0
0
0
0
0
0
0
0
0
0
0
0
0
0
0
0
0
0
0
0
0
0
0
0
0
0
0
0
0
0
0
0
0
0
0
0
0
0
0
0
0
0
0
0
0
0
0
0
0
0
0
0
0
0
0
0
0
0
0
0
0
0
0
0
0
0
0
0
0
0
0
0
0
0
0
0
0
0
0
0
0
0
0
0
0
0
0
0
0
0
0
0
0
0
0
0
0
0
0
0
0
0
0
0
0
0
0
0
0
0
0
0
0
0
0
0
0
0
0
0
0
0
0
0
0
0
0
0
0
0
0
0
0
0
0
0
0
0
0
0
0
0
0
0
0
0
0
0
0
0
0
0
0
0
0
0
0
0
0
0
0
0
0
0
0
0
0
0
0
0
0
0
0
0
0
0
0
0
0
0
0
0
0
0
0
0
0
0
0
0
0
0
0
0
0
0
0
0
0
0
0
0
0
0
0
0
0
0
0
0
0
0
0
0
0
0
0
0
0
0
0
0
0
0
0
0
0
0
0
0
0
0
0
0
0
0
0
0
0
0
0
0
0
0
0
0
0
0
0
0
0
0
0
0
0
0
0
0
0
0
0
0
0
0
0
0
0
0
0
0
0
0
0
0
0
0
0
0
0
0
0
0
0
0
0
0
0
0
0
0
0
0
0
0
0
0
0
0
0
0
0
0
0
0
0
0
0
0
0
0
0
0
0
0
0
0
0
0
0
0
0
0
0
0
0
0
0
0
0
0
0
0
0
0
0
0
0
0
0
0
0
0
0
0
0
0
0
0
0
0
0
0
0
0
0
0
0
0
0
0
0
0
0
0
0
0
0
0
0
0
0
0
0
0
0
0
0
0
0
0
0
0
0
0
0
0
0
0
0
0
0
0
0
0
0
0
0
0
0
0
0
0
0
0
0
0
0
0
0
0
0
0
0
0
0
0
0
0
0
0
0
0
0
0
0
0
0
0
0
0
0
0
0
0
0
0
0
0
0
0
0
0
0
0
0
0
0
0
0
0
0
0
0
0
0
0
0
0
0
0
0
0
0
0
0
0
0
0
0
0
0
0
0
0
0
0
0
0
0
0
0
0
0
0
0
0
0
0
0
0
0
0
0
0
0
0
0
0
0
0
0
0
0
0
0
0
0
0
0
0
0
0
0
0
0
0
0
0
0
0
0
0
0
0
0
0
0
0
0
0
0
0
0
0
0
0
0
0
0
0
0
0
0
0
0
0
0
0
0
0
0
0
0
0
0
0
0
0
0
0
0
0
0
0
0
0
0
0
0
0
0
0
0
0
0
0
0
0
0
0
0
0
0
0
0
0
0
0
0
0
0
0
0
0
0
0
0
0
0
0
0
0
0
0
0
0
0
0
0
0
0
0
0
0
0
0
0
0
0
0
0
0
0
0
0
0
0
0
0
0
0
0
0
0
0
0
0
0
0
0
0
0
0
0
0
0
0
0
0
0
0
0
0
0
0
0
0
0
0
0
0
0
0
0
0
0
0
0
0
0
0
0
0
0
0
0
0
0
0
0
0
0
0
0
0
0
0
0
0
0
0
0
0
0
0
0
1
1
1
1
1
1
1
1
1
1
1
1
1
1
1
1
1
1
1
1
1
1
1
1
1
1
1
1
1
1
2
2
2
2
2
2
2
2
2
2
2
2
2
2
2
2
2
2
2
2
2
2
2
2
2
2
2
2
2
2
2
2
2
2
2
2
2
2
2
2
2
2
2
2
2
2
2
2
2
2
2
2
2
2
2
2
2
2
2
2
2
2
2
2
2
2
2
2
2
2
2
2
2
2
2
2
2
2
2
2
2
2
2
2
2
2
2
2
2
2
2
2
2
2
1
1
1
1
1
1
1
1
1
1
1
1
1
1
1
1
1
1
1
1
1
1
1
1
1
1
1
1
0
0
0
0
0
0
0
0
0
0
0
0
0
0
0
0
0
0
0
0
0
0
0
0
0
0
0
0
0
0
0
0
0
0
0
0
0
0
0
0
0
0
0
0
0
0
0
0
0
0
0
0
0
0
0
0
0
0
0
0
0
0
0
0
0
0
0
0
0
0
0
0
0
0
0
0
0
0
0
0
0
0
0
0
0
0
0
0
0
0
0
0
0
0
0
0
0
0
0
0
0
0
0
0
0
0
0
0
0
0
0
0
0
0
0
0
0
0
0
0
0
0
0
0
0
0
0
0
0
0
0
0
0
0
0
0
0
0
0
0
0
0
0
0
0
0
0
0
0
0
0
0
0
0
0
0
0
0
0
0
0
0
0
0
0
0
0
0
0
0
0
0
0
0
0
0
0
0
0
0
0
0
0
0
0
0
0
0
0
0
0
0
0
0
0
0
0
0
0
0
0
0
0
0
0
0
0
0
0
0
0
0
0
0
0
0
0
0
0
0
0
0
0
1
2
2
2
2
2
2
2
2
2
2
2
2
2
1
1
1
1
1
1
1
1
1
1
1
1
1
1
1
1
1
1
1
1
1
1
1
1
1
1
1
1
1
1
1
1
1
1
1
1
1
1
1
1
1
1
1
1
1
1
1
1
1
1
1
1
1
1
1
1
1
1
1
1
1
1
1
1
1
1
1
1
1
1
1
1
1
1
1
1
1
1
1
1
1
1
1
1
1
1
1
1
1
1
1
1
1
1
1
1
1
1
1
1
1
1
1
1
1
1
1
1
0
0
0
0
0
0
1
1
1
1
1
1
1
1
1
1
1
1
1
1
1
1
1
1
1
1
1
1
1
1
1
2
2
2
2
2
2
2
2
2
2
2
2
2
2
2
2
2
2
2
2
2
2
2
1
1
1
1
1
1
1
1
1
1
1
1
1
1
1
1
1
1
1
1
1
1
1
1
1
1
1
1
1
1
1
1
1
1
1
1
1
1
1
1
1
1
1
1
1
1
1
1
1
1
1
1
1
1
1
1
1
1
1
1
1
1
1
1
1
1
1
1
1
1
1
1
1
1
1
1
1
1
1
1
1
1
1
1
1
1
1
1
1
1
1
0
0
0
0
0
0
0
0
0
0
0
0
0
0
0
0
0
0
0
0
0
0
0
0
0
0
0
0
0
1
1
1
1
2
2
2
2
2
2
2
2
2
2
2
2
2
2
2
2
2
2
2
2
2
2
2
1
1
1
1
1
1
1
1
1
1
1
1
1
1
1
1
1
1
1
1
1
1
1
1
1
1
1
1
1
1
1
1
1
1
1
1
1
1
1
1
1
1
1
1
1
1
1
1
1
1
1
1
1
1
1
1
1
1
1
1
1
1
1
1
1
1
1
1
1
1
1
1
1
1
1
1
1
1
1
1
1
1
1
1
1
1
1
1
1
1
1
1
1
1
1
1
1
1
1
1
1
1
1
1
1
1
1
1
1
1
1
1
1
0
0
0
0
0
0
0
0
0
0
0
0
0
0
0
0
0
0
0
0
0
0
0
0
0
0
0
0
0
0
0
0
0
0
0
0
0
0
0
0
0
0
0
0
0
0
0
0
0
0
0
0
0
0
0
0
0
0
0
0
0
0
0
0
0
0
0
0
0
0
0
0
0
0
0
0
0
0
0
0
0
0
0
0
0
0
0
0
0
0
0
0
0
0
0
0
0
0
0
0
0
0
0
0
0
0
0
0
0
0
0
0
0
0
0
0
0
0
0
0
0
0
0
0
0
0
0
0
0
0
0
0
0
0
0
0
0
0
0
0
0
0
0
0
0
0
0
0
0
0
0
0
0
0
0
0
0
0
0
0
0
0
0
0
0
0
0
0
0
0
0
0
0
0
0
0
0
0
0
0
0
0
0
0
0
0
0
0
0
0
0
0
0
0
0
0
0
0
0
0
0
0
0
0
0
0
0
0
0
0
0
0
0
0
0
0
0
0
0
0
0
0
0
0
0
0
0
0
0
0
0
0
0
0
0
0
0
0
0
0
0
0
0
0
0
0
0
0
0
0
0
0
0
0
0
0
0
0
0
0
0
0
0
0
0
0
0
0
0
0
0
0
0
0
0
0
0
0
0
0
0
0
0
0
0
0
0
0
0
0
0
0
0
0
0
0
0
0
0
0
0
0
0
0
0
0
0
0
0
0
0
0
0
0
0
0
0
0
0
0
0
0
0
0
0
0
0
0
0
0
0
0
0
0
0
0
0
0
0
0
0
0
0
0
0
0
0
0
0
0
0
0
0
0
0
0
0
0
0
0
0
0
0
0
0
0
0
0
0
0
0
0
0
0
0
0
0
0
0
0
0
0
0
0
0
0
0
0
0
0
0
0
0
0
0
0
0
0
0
0
0
0
0
0
0
0
0
0
0
0
0
0
0
0
0
0
0
0
0
0
0
0
0
0
0
0
0
0
0
0
0
0
0
0
0
0
0
0
0
0
0
0
0
0
0
0
0
0
0
0
0
0
0
0
0
0
0
0
0
0
0
0
0
0
0
0
0
0
0
0
0
0
0
0
0
0
0
0
0
0
0
0
0
0
0
0
0
0
0
0
0
0
0
0
0
0
0
0
0
0
0
0
0
0
0
0
0
0
0
0
0
0
0
0
0
0
0
0
0
0
0
0
0
0
0
0
0
0
0
0
0
0
0
0
0
0
0
0
0
0
0
0
0
0
0
0
0
0
0
0
0
0
0
0
0
0
0
0
0
0
0
0
0
0
0
0
0
0
0
0
0
0
0
0
0
0
0
0
0
0
0
0
0
0
0
0
0
0
0
0
0
0
0
0
0
0
0
0
0
0
0
0
0
0
0
0
0
0
0
0
0
0
0
0
0
0
0
0
0
0
0
0
0
0
0
0
0
0
0
0
0
0
0
0
0
0
0
0
0
0
0
0
0
0
0
0
0
0
0
0
0
0
0
0
0
0
0
0
0
0
0
0
0
0
0
0
0
0
0
0
0
0
0
0
0
0
0
0
0
0
0
0
0
0
0
0
0
0
0
0
0
0
0
0
0
0
0
0
0
0
0
0
0
0
0
0
0
0
0
0
0
0
0
0
0
0
0
0
0
0
0
0
0
0
0
0
0
0
0
0
0
0
0
0
0
0
0
0
0
0
0
0
0
0
0
0
0
0
0
0
0
0
0
0
0
0
0
0
0
0
0
0
0
0
0
0
0
0
0
0
0
0
0
0
0
0
0
0
0
0
0
0
0
0
0
0
0
0
0
0
0
0
0
0
0
0
0
0
0
0
0
0
0
0
0
0
0
0
0
0
0
0
0
0
0
0
0
0
0
0
0
0
0
0
0
0
0
0
0
0
0
0
0
0
0
0
0
0
0
0
0
0
0
0
0
0
0
0
0
0
0
0
0
0
0
0
0
0
0
0
0
0
0
0
0
0
0
0
0
0
0
0
0
0
0
0
0
0
0
0
0
0
0
0
0
0
0
0
0
0
0
0
0
0
0
0
0
0
0
0
0
0
0
0
0
0
0
0
0
0
0
0
0
0
0
0
0
0
0
0
0
0
0
0
0
0
0
0
0
0
0
0
0
0
0
0
0
0
0
0
0
0
0
0
0
0
0
0
0
0
0
0
0
0
0
0
0
0
0
0
0
0
0
0
0
0
0
0
0
0
0
0
0
0
0
0
0
0
0
0
0
0
0
0
0
0
0
0
0
0
0
0
0
0
0
0
0
0
0
0
0
0
0
0
0
0
0
0
0
0
0
0
0
0
0
0
0
0
0
0
0
0
0
0
0
0
0
0
0
0
0
0
0
0
0
0
0
0
0
0
0
0
0
0
0
0
0
0
0
0
0
0
0
0
0
0
0
0
0
0
0
0
0
0
0
0
0
0
0
0
0
0
0
0
0
0
0
0
0
0
0
0
0
0
0
0
0
0
0
0
0
0
0
0
0
0
0
0
0
0
0
0
0
0
0
0
0
0
0
0
0
0
0
0
0
0
0
0
0
0
0
0
0
0
0
0
0
0
0
0
0
0
0
0
0
0
0
0
0
0
0
0
0
0
0
0
0
0
0
0
0
0
0
0
0
0
0
0
0
0
0
0
0
0
0
0
0
0
0
0
0
0
0
0
0
0
0
0
0
0
0
0
0
0
0
0
0
0
0
0
0
0
0
0
0
0
0
0
0
0
0
0
0
0
0
0
0
0
0
0
0
0
0
0
0
0
0
0
0
0
0
0
0
0
0
0
0
0
0
0
0
0
0
0
0
0
0
0
0
0
0
0
0
0
0
0
0
0
0
0
0
0
0
0
0
0
0
0
0
0
0
0
0
0
0
0
0
0
0
0
0
0
0
0
0
0
0
0
0
0
0
0
0
0
0
0
0
0
0
0
0
0
0
0
0
0
0
0
0
0
0
0
0
0
0
0
0
0
0
0
0
0
0
0
0
0
0
0
0
0
0
0
0
0
0
0
0
0
0
0
0
0
0
0
0
0
0
0
0
0
0
0
0
0
0
0
0
0
0
0
0
0
0
0
0
0
0
0
0
0
0
0
0
0
0
0
0
0
0
0
0
0
0
0
0
0
0
0
0
0
0
0
0
0
0
0
0
0
0
0
0
0
0
0
0
0
0
0
0
0
0
0
0
0
0
0
0
0
0
0
0
0
0
0
0
0
0
0
0
0
0
0
0
0
0
0
0
0
0
0
0
0
0
0
0
0
0
0
0
0
0
0
0
0
0
0
0
0
0
0
0
0
0
0
0
0
0
0
0
0
0
0
0
0
0
0
0
0
0
0
0
0
0
0
0
0
0
0
0
0
0
0
0
0
0
0
0
0
0
0
0
0
0
0
0
0
0
0
0
0
0
0
0
0
0
0
0
0
0
0
0
0
0
0
0
0
0
0
0
0
0
0
0
0
0
0
0
0
0
0
0
0
0
0
0
0
0
0
0
0
0
0
0
0
0
0
0
0
0
0
0
0
0
0
0
0
0
0
0
0
0
0
0
0
0
0
0
0
0
0
0
0
0
0
0
0
0
0
0
0
0
0
0
0
0
0
0
0
0
0
0
0
0
0
0
0
0
0
0
0
0
0
0
0
0
0
0
0
0
0
0
0
0
0
0
0
0
0
0
0
0
0
0
0
0
0
0
0
0
0
0
0
0
0
0
0
0
0
0
0
0
0
0
0
0
0
0
0
0
0
0
0
0
0
0
0
0
0
0
0
0
0
0
0
0
0
0
0
0
0
0
0
0
0
0
0
0
0
0
0
0
0
0
0
0
0
0
0
0
0
0
0
0
0
0
0
0
0
0
0
0
0
0
0
0
0
0
0
0
0
0
0
0
0
0
0
0
0
0
0
0
0
0
0
0
0
0
0
0
0
0
0
0
0
0
0
0
0
0
0
0
0
0
0
0
0
0
0
0
0
0
0
0
0
0
0
0
0
0
0
0
0
0
0
0
0
0
0
0
0
0
0
0
0
0
0
0
0
0
0
0
0
0
0
0
0
0
0
0
0
0
0
0
0
0
0
0
0
0
0
0
0
0
0
0
0
0
0
0
0
0
0
0
0
0
0
0
0
0
0
0
0
0
0
0
0
0
0
0
0
0
0
0
0
0
0
0
0
0
0
0
0
0
0
0
0
0
0
0
0
0
0
0
0
0
0
0
0
0
0
0
0
0
0
0
0
0
0
0
0
0
0
0
0
0
0
0
0
0
0
0
0
0
0
0
0
0
0
0
0
0
0
0
0
0
0
0
0
0
0
0
0
0
0
0
0
0
0
0
0
0
0
0
0
0
0
0
0
0
0
0
0
0
0
0
0
0
0
0
0
0
0
0
0
0
0
0
0
0
0
0
0
0
0
0
0
0
0
0
0
0
0
0
0
0
0
0
0
0
0
0
0
0
0
0
0
0
0
0
0
0
0
0
0
0
0
0
0
0
0
0
0
0
0
0
0
0
0
0
0
0
0
0
0
0
0
0
0
0
0
0
0
0
0
0
0
0
0
0
0
0
0
0
0
0
0
0
0
0
0
0
0
0
0
0
0
0
0
0
0
0
0
0
0
0
0
0
0
0
0
0
0
0
0
0
0
0
0
0
0
0
0
0
0
0
0
0
0
0
0
0
0
0
0
0
0
0
0
0
0
0
0
0
0
0
0
0
0
0
0
0
0
0
0
0
0
0
0
0
0
0
0
0
0
0
0
0
0
0
0
0
0
0
0
0
0
0
0
0
0
0
0
0
0
0
0
0
0
0
0
0
0
0
0
0
0
0
0
0
0
0
0
0
0
0
0
0
0
0
0
0
0
0
0
0
0
0
0
0
0
0
0
0
0
0
0
0
0
0
0
0
0
0
0
0
0
0
0
0
0
0
0
0
0
0
0
0
0
0
0
0
0
0
0
0
0
0
0
0
0
0
0
0
0
0
0
0
0
0
0
0
0
0
0
0
0
0
0
0
0
0
0
0
0
0
0
0
0
0
0
0
0
0
0
0
0
0
0
0
0
0
0
0
0
0
0
0
0
0
0
0
0
0
0
0
0
0
0
0
0
0
0
0
0
0
0
0
0
0
0
0
0
0
0
0
0
0
0
0
0
0
0
0
0
0
0
0
0
0
0
0
0
0
0
0
0
0
0
0
0
0
0
0
0
0
0
0
0
0
0
0
0
0
0
0
0
0
0
0
0
0
0
0
0
0
0
0
0
0
0
0
0
0
0
0
0
0
0
0
0
0
0
0
0
0
0
0
0
0
0
0
0
0
0
0
0
0
0
0
0
0
0
0
0
0
0
0
0
0
0
0
0
0
0
0
0
0
0
0
0
0
0
0
0
0
0
0
0
0
0
0
0
0
0
0
0
0
0
0
0
0
0
0
0
0
0
0
0
0
0
0
0
0
0
0
0
0
0
0
0
0
0
0
0
0
0
0
0
0
0
0
0
0
0
0
0
0
0
0
0
0
0
0
0
0
0
0
0
0
0
0
0
0
0
0
0
0
0
0
0
0
0
0
0
0
0
0
0
0
0
0
0
0
0
0
0
0
0
0
0
0
0
0
0
0
0
0
0
0
0
0
0
0
0
0
0
0
0
0
0
0
0
0
0
0
0
0
0
0
0
0
0
0
0
0
0
0
0
0
0
0
0
0
0
0
0
0
0
0
0
0
0
0
0
0
0
0
0
0
0
0
0
0
0
0
0
0
0
0
0
0
0
0
0
0
0
0
0
0
0
0
0
0
0
0
0
0
0
0
0
0
0
0
0
0
0
0
0
0
0
0
0
0
0
0
0
0
0
0
0
0
0
0
0
0
0
0
0
0
0
0
0
0
0
0
0
0
0
0
0
0
0
0
0
0
0
0
0
0
0
0
0
0
0
0
0
0
0
0
0
0
0
0
0
0
0
0
0
0
0
0
0
0
0
0
0
0
0
0
0
0
0
0
0
0
0
0
0
0
0
0
0
0
0
0
0
0
0
0
0
0
0
0
0
0
0
0
0
0
0
0
0
0
0
0
0
0
0
0
0
0
0
0
0
0
0
0
0
0
0
0
0
0
0
0
0
0
0
0
0
0
0
0
0
0
0
0
0
0
0
0
0
0
0
0
0
0
0
0
0
0
0
0
0
0
0
0
0
0
0
0
0
0
0
0
0
0
0
0
0
0
0
0
0
0
0
0
0
0
0
0
0
0
0
0
0
0
0
0
0
0
0
0
0
0
0
0
0
0
0
0
0
0
0
0
0
0
0
0
0
0
0
0
0
0
0
0
0
0
0
0
0
0
0
0
0
0
0
0
0
0
0
0
0
0
0
0
0
0
0
0
0
0
0
0
0
0
0
0
0
0
0
0
0
0
0
0
0
0
0
0
0
0
0
0
0
0
0
0
0
0
0
0
0
0
0
0
0
0
0
0
0
0
0
0
0
0
0
0
0
0
0
0
0
0
0
0
0
0
0
0
0
0
0
0
0
0
0
0
0
0
0
0
0
0
0
0
0
0
0
0
0
0
0
0
0
0
0
0
0
0
0
0
0
0
0
0
0
0
0
0
0
0
0
0
0
0
0
0
0
0
0
0
0
0
0
0
0
0
0
0
0
0
0
0
0
0
0
0
0
0
0
0
0
0
0
0
0
0
0
0
0
0
0
0
0
0
0
0
0
0
0
0
0
0
0
0
0
0
0
0
0
0
0
0
0
0
0
0
0
0
0
0
0
0
0
0
0
0
0
0
0
0
0
0
0
0
0
0
0
0
0
0
0
0
0
0
0
0
0
0
0
0
0
0
0
0
0
0
0
0
0
0
0
0
0
0
0
0
0
0
0
0
0
0
0
0
0
0
0
0
0
0
0
0
0
0
0
0
0
0
0
0
0
0
0
0
1
1
1
1
1
1
1
1
1
1
1
1
1
2
2
2
2
2
2
2
2
2
2
2
2
2
2
2
2
2
2
2
2
2
2
2
2
2
2
2
2
2
2
2
2
2
2
2
2
2
2
2
2
1
1
1
1
1
1
1
1
1
1
1
1
1
1
1
1
1
1
1
1
1
1
1
1
1
1
1
1
1
1
1
1
1
1
1
1
1
1
1
1
1
1
1
1
1
1
1
1
1
1
1
1
1
1
1
1
1
1
1
1
1
1
1
1
1
1
1
1
1
1
1
1
1
1
1
1
1
1
1
1
1
1
1
1
1
1
1
1
1
1
1
1
1
1
1
1
1
1
1
1
1
1
1
1
1
1
1
1
1
1
1
1
1
1
1
1
1
1
1
1
1
1
1
1
2
2
1
1
1
1
1
1
1
1
1
1
1
1
1
1
1
1
1
1
1
1
1
1
1
1
1
1
1
1
1
1
1
1
1
1
1
1
1
1
1
1
1
1
1
1
1
1
1
1
1
1
1
1
1
1
1
1
1
1
1
1
1
1
1
1
1
1
1
1
1
1
1
2
2
2
2
3
3
3
3
3
3
3
3
3
3
3
3
3
3
2
2
2
2
2
2
2
2
2
2
2
3
3
3
3
3
3
3
3
3
3
3
3
3
3
3
3
3
3
3
3
3
3
3
3
3
3
3
3
3
3
3
3
3
3
3
3
3
3
3
3
3
3
3
3
3
3
3
3
5
5
5
5
5
5
5
5
5
5
6
6
6
6
6
6
6
6
6
6
6
5
5
5
5
5
5
5
5
5
5
5
5
5
5
5
5
5
5
5
5
5
5
5
5
5
5
5
5
4
4
4
4
4
4
3
3
3
3
3
3
3
3
3
3
3
3
3
3
3
3
3
3
3
3
3
3
3
3
3
3
3
3
3
3
3
3
3
3
3
3
3
3
3
3
3
3
3
3
2
2
2
2
2
2
2
2
2
2
2
2
2
2
2
2
2
1
1
1
1
1
1
1
1
1
1
1
1
1
1
1
1
1
1
1
1
1
1
1
1
1
1
1
1
1
1
1
1
1
1
1
1
1
1
1
1
1
1
1
1
1
1
1
1
1
0
0
0
0
0
0
0
0
0
0
0
0
0
0
0
0
0
0
0
0
0
0
0
0
0
0
0
0
0
0
0
0
0
0
0
0
0
0
0
0
0
0
0
0
0
0
0
0
0
0
0
0
0
0
0
0
0
0
0
0
0
0
0
0
0
0
0
0
0
0
0
0
0
0
0
0
0
0
0
0
0
0
0
0
0
0
0
0
0
0
0
0
0
0
0
0
0
0
0
0
0
0
0
0
0
0
0
0
0
0
0
0
0
0
0
0
0
0
0
0
0
0
0
0
0
0
0
0
0
0
0
0
0
0
0
0
0
0
0
0
0
0
0
0
0
0
0
0
0
0
0
0
0
0
0
0
0
0
0
0
0
0
0
0
0
0
0
0
0
0
0
0
0
0
0
0
0
0
0
0
0
0
0
0
0
0
0
0
0
0
0
0
0
0
0
0
0
0
0
0
0
1
1
1
1
1
1
1
1
1
1
1
1
1
1
1
1
1
1
1
1
0
0
0
0
0
0
0
0
0
0
0
0
0
0
0
0
0
0
0
0
0
0
0
0
0
0
0
0
0
0
0
0
0
0
0
0
0
0
0
0
0
0
0
0
0
0
0
0
0
0
0
0
0
0
0
0
0
0
0
0
0
0
0
0
0
0
0
0
0
0
0
0
0
0
0
0
0
0
0
0
0
0
0
0
0
0
0
0
0
0
0
0
0
0
0
0
0
0
0
0
0
0
0
0
0
0
0
0
0
0
0
0
0
0
0
0
0
0
0
0
0
0
0
0
0
0
0
0
0
0
0
0
0
0
0
0
0
0
0
0
0
0
0
0
0
0
0
0
0
0
0
0
0
0
0
0
0
0
0
0
0
0
0
0
1
1
1
1
1
1
1
1
1
1
1
1
1
1
1
1
1
1
1
1
1
1
1
1
1
1
1
1
1
1
1
1
1
1
1
1
1
1
1
1
1
1
1
1
1
1
1
1
1
1
1
1
1
1
1
1
1
1
1
1
1
1
1
1
1
1
1
1
1
1
1
1
1
1
1
1
1
1
2
2
2
2
2
2
2
2
2
2
2
2
2
2
2
2
2
2
2
2
2
2
2
2
2
2
2
2
2
2
2
2
2
2
2
2
2
2
2
2
2
2
3
3
3
3
3
3
3
3
3
3
2
2
2
2
2
2
2
2
2
2
2
2
2
2
2
2
2
2
2
2
2
2
2
2
2
2
2
2
2
2
2
2
2
2
2
2
3
3
4
4
4
4
4
4
4
4
4
4
4
4
4
4
4
4
4
4
4
4
4
4
4
4
4
4
4
4
4
4
4
4
4
4
4
4
4
4
4
4
4
4
4
4
4
4
4
4
4
4
4
5
5
5
5
5
5
5
5
4
4
4
4
4
4
4
4
4
4
4
4
4
4
4
4
4
4
4
4
4
4
4
4
4
4
4
4
4
4
4
4
5
4
4
4
4
4
4
4
4
4
4
4
4
4
4
4
4
4
4
4
4
4
4
4
4
4
4
4
3
3
3
3
3
3
3
3
3
3
3
3
3
3
3
3
3
3
3
3
3
3
3
3
3
3
3
3
3
3
3
3
3
3
3
3
3
3
3
3
3
3
3
3
3
3
3
3
3
3
3
3
3
3
3
3
3
3
3
2
2
2
2
2
2
2
2
3
3
3
3
3
3
3
3
4
4
4
4
4
4
4
4
4
4
4
4
4
3
3
3
3
3
3
3
3
3
3
3
3
3
3
3
3
2
3
3
3
3
3
3
3
3
3
3
3
3
4
4
4
4
4
4
4
4
4
4
4
4
4
4
4
4
4
4
4
4
4
4
4
4
4
4
4
4
4
4
4
4
4
4
4
4
4
4
4
4
4
4
4
4
4
4
4
4
4
4
4
4
4
4
4
4
4
4
4
4
4
4
4
4
4
4
3
2
2
2
2
2
2
2
2
2
2
2
2
2
2
2
2
1
1
1
1
1
1
1
1
1
1
1
1
1
1
1
1
1
1
1
1
1
1
1
1
1
1
1
1
1
1
0
0
0
0
0
1
1
1
1
1
1
1
1
1
1
1
1
1
1
1
1
1
1
1
1
1
1
1
1
1
1
1
1
1
1
1
1
1
1
1
1
1
1
1
1
1
1
0
0
0
0
0
0
0
0
0
0
0
0
0
0
0
0
0
0
0
0
0
0
0
0
0
0
0
0
0
0
0
0
0
0
0
0
0
0
0
0
0
0
0
0
0
0
0
0
0
0
0
0
0
0
0
0
0
0
0
0
0
0
0
0
0
0
0
0
0
0
0
0
0
0
0
0
0
0
0
0
0
0
0
0
0
0
0
0
0
0
0
0
0
0
0
0
0
0
0
0
0
0
0
0
0
0
0
0
0
0
0
0
0
0
0
0
0
0
0
0
0
0
0
0
0
0
0
0
0
0
0
0
0
0
0
0
0
0
0
0
0
0
0
0
0
0
0
0
0
0
0
0
0
0
0
0
0
0
0
0
0
0
0
0
0
0
0
0
0
0
0
0
0
0
0
0
0
0
0
0
0
0
0
0
0
0
0
0
0
0
0
0
0
0
0
0
0
0
0
0
0
0
0
0
0
0
0
0
0
0
0
0
0
0
0
0
0
0
0
0
0
0
0
1
1
1
1
1
1
1
1
1
1
1
1
1
1
1
1
1
1
1
1
1
1
1
1
1
1
1
1
1
1
1
1
1
1
1
1
1
1
1
1
1
1
1
1
1
1
1
1
1
1
1
1
1
1
1
1
1
1
1
1
1
1
1
1
1
1
1
1
1
1
1
1
1
1
1
1
1
1
1
1
1
1
1
1
1
1
1
1
1
1
1
1
1
1
1
1
1
1
1
1
1
1
1
1
1
1
1
1
1
1
1
1
1
1
1
1
1
1
1
1
1
1
1
1
1
1
1
1
1
0
0
0
0
0
0
0
0
0
0
0
0
0
0
0
0
0
0
0
0
0
0
0
0
0
0
0
0
0
0
0
0
0
0
0
0
0
0
0
0
0
0
0
0
0
0
0
0
0
0
0
0
0
0
0
0
0
0
0
0
0
0
0
0
0
0
0
0
0
0
0
0
0
0
0
0
0
0
0
0
0
0
0
0
0
0
0
0
0
0
0
0
0
0
0
0
0
0
0
0
0
0
0
0
0
0
0
0
0
0
0
0
0
0
1
1
1
1
1
1
1
1
1
1
1
1
1
1
1
1
1
1
1
1
1
1
1
1
1
1
1
1
1
1
1
1
1
1
1
1
1
1
1
1
1
1
1
1
1
1
1
1
1
1
1
1
1
1
1
1
1
1
1
1
1
1
1
1
1
1
1
1
1
1
1
1
1
1
1
1
1
1
1
1
1
1
1
1
1
1
1
1
1
1
1
1
1
1
1
1
1
1
1
1
1
1
1
1
1
1
1
1
1
1
1
1
1
1
1
1
1
1
1
1
1
1
1
1
1
1
1
1
1
1
1
1
1
1
1
2
2
2
2
2
2
2
2
2
2
2
2
2
2
2
1
1
1
1
1
1
1
1
0
0
0
0
0
0
0
0
0
0
0
0
0
0
0
0
0
0
0
0
0
0
0
0
0
0
0
0
1
1
1
1
1
1
1
2
2
2
2
2
2
2
2
2
2
2
2
2
2
2
2
2
2
2
2
2
2
2
2
2
2
2
2
2
2
2
2
2
2
2
2
2
2
2
2
2
2
2
2
2
2
2
2
2
2
2
2
2
2
2
2
2
2
2
2
2
2
2
2
2
2
2
2
2
2
2
2
2
2
2
2
2
2
2
2
2
2
2
2
2
2
2
2
2
2
2
2
2
2
2
2
2
2
2
2
2
2
2
1
1
1
1
1
1
1
1
1
1
1
1
1
1
1
1
1
0
0
0
0
0
0
0
0
0
0
0
0
0
0
0
0
0
0
0
0
0
0
0
0
0
0
0
0
0
0
0
0
0
0
0
1
1
1
1
1
1
1
1
1
1
1
1
1
1
1
1
1
1
1
1
1
1
1
1
1
1
1
1
1
1
1
1
1
1
1
1
1
1
1
1
1
1
1
1
1
1
1
1
1
1
1
1
1
1
1
1
1
1
1
1
1
1
1
1
1
1
1
1
1
1
1
1
1
1
1
1
1
1
1
1
1
1
1
1
1
1
1
1
1
2
2
2
2
2
2
2
2
2
2
2
2
2
2
2
2
2
2
2
1
1
1
1
2
2
2
2
2
2
2
2
2
2
2
2
2
2
2
2
2
2
2
2
2
1
1
1
1
1
1
2
2
2
2
2
2
2
2
2
2
2
2
2
2
2
2
2
2
2
2
2
2
2
2
2
2
2
2
2
2
2
2
2
2
2
2
2
2
2
2
2
2
2
2
2
2
2
2
2
2
2
2
2
2
2
2
2
2
2
2
2
2
2
2
2
2
2
2
2
2
2
2
2
2
2
2
2
2
2
2
2
2
2
2
2
2
2
1
1
1
1
1
1
1
1
1
1
1
1
1
1
1
1
1
1
1
1
1
1
1
1
1
1
1
1
1
1
0
0
0
0
0
0
0
0
0
0
0
0
0
0
0
0
0
0
0
0
0
0
0
0
0
0
0
0
0
0
0
0
0
0
0
0
0
0
0
0
0
0
0
0
0
0
0
0
0
0
0
0
0
0
0
0
0
0
0
0
0
0
0
0
0
0
0
0
0
0
0
0
0
0
0
0
0
0
0
0
0
0
0
0
0
0
0
0
0
0
0
0
0
0
0
0
0
0
0
0
0
0
0
0
0
0
0
0
0
0
0
0
0
0
0
0
0
0
0
0
0
0
0
0
0
0
0
0
0
0
0
0
0
0
0
0
0
0
0
0
0
0
0
0
0
0
0
0
0
0
0
0
0
0
0
0
0
0
0
0
0
0
0
0
0
0
0
0
0
0
0
0
0
0
0
0
0
0
0
0
0
0
0
0
0
0
0
0
0
0
0
0
0
0
0
0
0
0
0
0
0
0
0
0
0
0
0
0
0
0
0
0
0
0
0
0
0
0
0
0
0
0
0
0
0
0
0
0
0
0
0
0
0
0
0
0
0
0
0
0
0
0
0
0
0
0
0
0
0
0
0
0
0
0
0
0
0
0
0
0
0
0
0
0
0
0
0
0
0
0
0
0
0
0
0
0
0
0
0
0
0
0
0
0
0
0
0
0
0
0
0
0
0
0
0
0
0
0
0
0
0
0
0
0
0
0
0
0
0
0
0
0
0
0
0
0
0
0
0
0
0
0
0
0
0
0
0
0
0
0
0
0
0
0
0
0
0
0
0
0
0
0
0
0
0
0
0
0
1
1
1
1
1
1
1
1
1
1
1
1
1
1
1
1
1
1
1
1
2
2
2
2
2
2
2
2
2
2
2
2
2
2
2
2
2
2
2
2
2
2
2
2
2
2
2
2
2
2
2
2
2
2
2
2
2
2
2
2
2
2
2
2
2
2
2
2
2
2
2
2
2
2
2
2
2
2
2
2
2
2
2
2
2
2
2
2
2
2
2
2
2
2
2
2
2
2
2
2
2
2
2
2
2
2
2
3
3
3
3
3
3
3
3
3
3
3
3
3
3
3
3
3
3
3
3
3
3
2
2
2
2
2
2
2
2
2
2
2
2
2
2
2
2
2
2
2
2
2
2
2
2
2
2
2
2
2
2
2
2
2
2
2
2
2
2
2
2
2
1
1
1
0
0
0
0
0
0
0
0
0
0
0
0
0
0
0
0
0
0
0
0
0
0
0
0
0
0
0
0
0
0
0
0
0
0
0
1
1
1
1
1
0
0
0
0
0
0
0
0
0
0
0
0
0
0
0
0
0
0
0
0
0
0
0
1
1
1
1
1
1
1
1
1
1
1
1
1
1
1
1
1
1
1
2
2
2
2
2
2
2
2
2
2
2
2
2
2
2
2
2
2
2
2
2
2
2
2
2
2
2
2
2
2
2
2
2
2
2
2
2
2
2
2
3
3
3
3
3
3
3
3
3
3
3
3
3
3
3
3
3
3
3
3
3
3
3
3
3
3
3
3
3
3
3
3
3
3
3
3
3
3
3
3
3
3
3
3
3
3
3
3
3
3
3
3
3
3
2
2
2
2
2
2
2
2
2
2
2
2
2
1
1
1
1
1
1
1
1
1
1
1
1
1
1
1
1
1
1
1
1
1
1
1
1
1
1
1
1
1
1
1
1
1
1
1
1
1
1
1
1
1
1
1
1
1
1
1
1
0
0
0
0
0
0
0
0
0
0
0
0
0
0
0
0
0
0
0
0
0
0
0
0
1
1
2
2
2
2
2
2
2
2
2
2
2
2
2
2
2
2
2
2
2
2
2
2
2
2
2
2
2
2
2
2
2
2
2
2
2
2
2
2
2
2
2
2
1
1
1
1
1
1
1
1
1
1
1
1
1
1
1
1
1
1
1
1
1
1
1
1
1
1
1
1
1
1
1
1
1
1
1
1
1
1
1
1
1
1
1
1
1
1
1
1
1
1
1
1
1
1
1
1
1
1
1
1
1
1
1
1
1
1
1
1
1
1
1
1
1
1
1
1
1
1
1
1
1
1
1
1
1
1
1
1
1
1
1
1
1
1
0
0
0
0
0
0
0
0
0
0
0
0
0
0
0
0
0
0
0
0
0
0
0
0
0
0
0
0
0
0
0
0
0
0
0
0
0
0
0
0
0
0
0
0
0
0
0
0
0
0
0
0
0
0
0
0
0
0
0
0
0
0
0
0
0
0
0
0
0
0
0
0
0
0
0
0
0
0
0
0
0
0
0
0
0
0
1
1
1
1
1
1
1
1
1
1
1
1
1
1
1
1
1
1
1
1
1
1
1
1
1
1
1
1
1
1
1
1
1
1
1
1
1
1
2
2
2
2
1
1
1
1
1
1
1
1
1
1
1
1
1
1
1
1
1
1
1
1
1
1
1
1
1
1
1
1
1
1
1
1
1
1
1
1
1
1
1
1
1
1
1
1
1
1
1
1
1
1
1
1
1
1
1
1
1
1
1
1
1
1
1
1
1
1
1
1
1
1
1
1
1
1
1
1
1
1
1
1
1
1
1
1
1
1
1
1
1
1
1
1
1
1
1
1
1
1
1
0
0
0
0
0
0
0
0
0
0
0
0
0
0
0
0
0
0
0
0
0
0
0
0
0
0
0
0
0
0
0
0
0
0
0
0
0
0
0
0
0
0
0
0
0
0
0
0
0
0
0
0
0
0
0
0
0
0
0
0
0
0
0
0
0
0
0
0
0
0
0
0
0
0
0
0
0
0
0
0
0
0
0
0
0
0
0
0
0
0
0
0
0
0
0
0
0
0
0
0
0
0
0
0
0
0
0
0
0
0
0
0
0
0
0
0
0
0
0
0
0
0
0
0
0
0
0
0
0
0
0
0
0
0
0
0
0
0
0
0
0
0
0
0
0
0
0
0
0
0
0
0
0
0
0
0
0
0
0
0
0
0
0
0
0
0
0
0
0
0
0
0
0
0
0
0
0
0
0
0
0
0
0
0
0
0
0
0
0
0
0
0
0
0
0
0
0
0
0
0
0
0
0
0
0
0
0
0
0
0
0
0
0
0
0
0
0
0
0
0
0
0
0
0
0
0
0
0
0
0
0
0
0
0
0
0
0
0
0
0
0
0
0
0
0
0
0
0
0
0
0
0
0
0
0
0
0
0
0
0
0
0
0
0
0
0
0
0
0
0
0
0
0
0
0
0
0
0
0
0
0
0
0
0
0
0
0
0
0
0
0
0
0
0
0
0
0
0
0
0
0
0
0
0
0
0
0
0
0
0
0
0
0
0
0
0
0
0
0
0
0
0
0
0
0
0
0
0
0
0
0
0
0
0
0
0
0
0
0
0
0
0
0
0
0
0
0
0
0
0
0
0
0
0
0
0
0
0
0
0
0
0
0
0
0
0
0
0
0
0
0
0
0
0
0
0
0
0
0
0
0
0
0
0
0
0
0
0
0
0
0
0
0
0
0
0
0
0
0
0
0
0
0
0
0
0
0
0
0
0
0
0
0
0
0
0
0
0
0
0
0
0
0
0
0
0
0
0
0
0
0
0
0
0
0
0
0
0
0
0
0
0
0
0
0
0
0
0
0
0
0
0
0
0
0
0
0
0
0
0
0
0
0
0
0
0
0
0
0
0
0
0
0
0
0
0
0
0
0
0
0
0
0
0
0
0
0
0
0
0
0
0
0
0
0
0
0
0
0
0
0
0
0
0
0
0
0
0
0
0
0
0
0
0
0
0
0
0
0
0
0
0
0
0
0
0
0
0
0
0
0
0
0
0
0
0
0
0
0
0
0
0
0
0
0
0
0
0
0
0
0
0
0
0
0
0
0
0
0
0
0
0
0
0
0
0
0
0
0
0
0
0
0
0
0
0
0
0
0
0
0
0
0
0
0
0
0
0
0
0
0
0
0
0
0
0
0
0
0
0
0
0
0
0
0
0
0
0
0
0
0
0
0
0
0
0
0
0
0
0
0
0
0
0
0
0
0
0
0
0
0
0
0
0
0
0
0
0
0
0
0
0
0
0
0
0
0
0
0
0
0
0
0
0
0
0
0
0
0
0
0
0
0
0
0
0
0
0
0
0
0
0
0
0
0
0
0
0
0
0
0
0
0
0
0
0
0
0
0
0
0
0
0
0
0
0
0
0
0
0
0
0
0
0
0
0
0
0
0
0
0
0
0
0
0
0
0
0
0
0
0
0
0
0
0
0
0
0
0
0
0
0
0
0
0
0
0
0
0
0
0
0
0
0
0
0
0
0
0
0
0
0
0
0
0
0
0
0
0
0
0
0
0
0
0
0
0
0
0
0
0
0
0
0
0
0
0
0
0
0
0
0
0
0
0
0
0
0
0
0
0
0
0
0
0
0
0
0
0
0
0
0
0
0
0
0
0
0
0
0
0
0
0
0
0
0
0
0
0
0
0
0
0
0
0
0
0
1
1
1
1
2
2
2
2
2
2
2
2
2
2
2
2
2
2
3
3
3
3
3
3
3
3
4
5
5
5
5
5
5
5
5
5
5
5
5
5
5
5
5
5
5
5
5
5
5
5
5
5
5
5
5
5
5
5
7
7
8
8
8
8
8
8
8
8
8
8
8
8
8
8
8
8
8
8
8
8
8
8
8
8
8
8
8
8
8
8
8
8
8
8
8
8
8
8
8
8
8
8
8
8
7
7
7
7
7
7
7
7
7
7
7
7
7
7
7
7
7
7
7
7
7
7
7
7
7
7
7
7
7
7
7
7
7
7
7
7
7
7
7
7
7
7
7
7
7
7
7
7
7
7
7
7
7
7
7
7
8
8
8
8
8
8
8
8
8
8
8
8
7
7
7
6
6
6
6
6
6
6
6
6
6
6
6
6
6
5
5
4
4
4
4
4
4
4
4
4
4
4
4
4
4
4
4
4
4
4
4
4
4
4
4
4
4
4
4
4
4
3
3
5
5
5
5
5
5
5
5
5
5
5
5
7
7
7
7
7
7
7
7
7
7
7
7
7
7
7
7
7
7
7
7
7
7
7
7
7
7
8
8
7
7
7
7
7
7
7
7
7
7
8
8
8
8
8
8
8
8
8
8
8
8
8
8
8
8
8
8
8
8
8
7
7
7
7
7
7
6
6
6
6
6
6
6
6
6
6
6
5
5
5
5
5
5
5
5
5
5
6
6
6
6
6
6
6
6
6
6
6
6
6
6
6
6
6
6
6
6
6
6
6
6
6
6
6
6
6
7
7
8
8
8
8
8
8
8
8
8
8
8
8
8
8
8
8
8
8
8
8
8
8
8
8
8
8
8
8
8
8
8
8
8
8
8
8
8
8
8
8
8
8
8
8
8
8
8
8
8
8
8
8
8
8
8
8
7
7
7
7
7
7
7
6
6
6
6
6
6
6
6
6
6
6
5
5
5
5
5
5
5
5
5
5
5
5
5
4
4
4
4
4
4
4
4
4
4
4
4
4
4
4
4
4
4
5
5
5
5
6
6
6
6
6
6
6
6
6
7
7
7
6
6
6
7
7
7
7
7
7
7
9
9
9
9
9
8
8
8
7
7
7
8
8
8
8
8
8
8
8
8
8
9
12
14
14
14
14
14
14
14
14
14
14
14
14
14
14
14
14
14
14
14
14
14
14
14
14
14
14
14
14
14
14
14
14
14
14
15
16
16
16
16
16
16
16
16
16
16
16
16
16
16
16
16
16
16
16
16
16
16
16
16
16
16
16
16
16
16
16
16
17
17
16
16
16
16
16
16
16
16
16
17
17
17
17
17
17
18
18
18
18
18
18
18
18
18
18
18
18
18
18
18
18
18
18
18
18
18
18
18
18
18
19
19
18
19
19
19
19
19
19
19
20
20
20
20
20
20
20
20
22
22
22
22
23
23
23
23
23
23
23
23
23
23
23
23
23
23
23
23
23
23
23
23
23
23
22
22
21
21
20
20
20
20
20
20
18
18
18
18
18
17
16
16
16
16
16
16
16
16
16
16
16
16
15
15
15
16
16
16
16
16
16
16
16
16
16
16
16
16
16
16
16
20
22
22
23
23
23
25
26
27
29
29
29
30
29
29
29
29
29
29
29
29
29
30
30
31
31
31
31
31
31
30
30
30
30
30
30
30
30
30
30
30
30
30
30
30
30
30
30
30
30
30
30
30
30
30
30
30
30
30
30
30
30
30
30
30
30
30
30
30
30
30
30
30
30
30
30
29
29
29
29
29
29
30
30
31
31
31
30
29
29
29
28
27
32
33
33
33
33
33
35
34
34
37
40
40
42
42
42
43
41
41
42
42
42
43
43
43
43
43
42
42
43
43
43
43
43
43
43
43
42
42
42
43
43
43
43
42
42
42
43
43
42
42
42
42
42
42
42
42
42
42
42
42
40
40
40
38
38
38
39
39
39
39
39
39
39
39
39
39
39
39
38
38
38
37
37
37
37
37
37
38
38
38
38
38
39
39
39
38
39
40
41
41
42
42
42
42
45
45
45
44
44
44
44
44
44
45
45
45
45
45
45
45
45
45
49
53
53
52
47
47
47
47
47
47
47
47
46
44
44
43
43
43
43
42
41
41
41
42
42
41
40
38
39
39
39
39
37
37
38
37
37
37
37
37
35
37
37
37
38
39
39
39
39
38
37
37
36
36
37
38
40
40
41
41
41
41
41
41
41
41
41
40
40
40
40
40
40
40
39
38
38
38
38
37
37
37
37
37
37
37
37
37
37
37
37
36
36
36
36
36
36
36
35
35
35
35
35
35
35
35
34
33
32
32
32
32
32
33
33
33
33
33
33
31
32
32
32
32
32
33
34
34
34
34
33
32
32
32
32
30
31
31
31
31
31
31
31
30
30
30
30
30
30
29
28
28
28
28
28
28
28
27
26
26
21
21
19
20
20
20
20
20
20
19
19
18
18
18
18
18
18
18
18
18
17
17
18
18
18
18
18
18
18
18
18
18
17
17
17
17
16
16
16
16
15
15
14
14
14
14
14
14
16
16
15
15
15
15
15
15
15
15
15
14
13
13
13
13
13
13
13
12
11
11
11
11
11
11
11
11
11
11
10
10
11
11
11
11
12
12
11
11
11
11
11
11
11
10
10
10
10
10
10
10
10
10
10
10
10
10
10
10
10
10
10
10
10
10
11
11
11
11
13
13
13
13
12
12
12
12
13
13
13
13
13
13
13
13
13
13
13
13
12
12
12
12
12
12
12
12
12
12
12
12
12
12
12
12
12
11
11
11
11
11
11
11
11
12
13
13
13
13
14
14
14
17
17
18
18
18
19
20
20
22
21
21
26
30
31
30
32
32
32
32
32
32
33
33
33
33
33
33
36
36
36
36
36
36
37
42
47
56
56
57
75
75
77
77
77
77
77
77
77
77
77
77
77
77
77
77
77
77
77
77
77
77
77
77
77
77
76
76
76
76
76
76
76
75
75
75
75
75
75
75
75
75
75
75
75
75
75
76
76
76
76
76
76
77
78
78
78
78
76
76
75
75
75
75
76
76
74
74
74
74
74
74
74
74
74
74
74
74
74
74
74
74
74
74
74
74
74
74
73
73
73
73
72
72
71
71
70
69
69
66
65
64
64
64
64
64
62
58
58
58
58
57
55
55
54
53
53
53
39
36
36
31
29
25
26
26
26
26
26
26
26
25
25
25
24
24
24
24
22
21
21
21
21
21
21
21
20
20
19
19
19
19
18
18
18
18
18
18
18
18
18
18
18
18
18
18
18
18
18
18
18
18
18
17
16
16
16
16
16
16
16
16
16
16
16
16
14
14
14
14
14
14
14
14
14
14
12
10
7
7
6
6
5
5
5
4
4
3
3
3
3
3
3
3
3
3
3
3
3
3
3
3
3
3
3
3
3
3
3
3
3
3
3
3
3
3
3
3
3
2
2
2
2
2
2
2
2
2
2
2
1
1
1
1
1
1
2
2
2
1
1
1
1
1
1
1
1
1
1
1
1
1
1
1
1
1
1
1
1
1
1
1
1
2
6
9
10
11
11
11
13
14
14
14
15
14
14
14
14
14
14
14
14
16
16
16
16
16
16
16
17
17
17
17
17
17
17
17
17
17
17
17
17
17
17
17
17
17
17
17
17
17
17
17
17
17
17
17
17
17
17
17
17
17
17
17
17
17
17
17
17
17
17
17
17
17
17
17
17
17
17
17
17
17
17
17
17
17
17
17
17
17
17
17
17
17
17
17
17
17
17
15
14
14
14
14
14
14
14
14
13
13
12
12
12
12
12
12
12
12
12
12
12
12
12
12
12
13
13
13
13
13
12
11
12
11
11
11
11
11
10
10
10
10
10
10
10
11
11
11
11
11
11
11
12
11
11
11
11
11
11
10
10
12
12
12
11
11
12
12
12
12
12
12
12
12
12
11
11
11
11
12
12
12
11
11
11
11
11
11
11
11
11
11
11
11
11
11
11
11
10
10
10
10
10
10
10
10
10
10
10
10
10
10
10
10
10
10
10
9
9
9
9
9
9
9
9
9
9
9
10
10
10
10
11
11
11
11
11
11
12
12
12
12
12
12
12
12
12
11
11
12
12
12
13
13
13
13
13
13
13
13
12
12
12
12
12
12
12
12
12
12
12
12
12
12
11
11
11
11
11
11
11
11
11
11
11
11
11
11
11
11
11
11
11
11
10
10
10
10
10
10
10
10
10
10
10
9
9
9
9
9
9
9
9
9
9
9
9
9
8
8
8
8
8
8
8
8
8
8
8
8
8
8
8
8
8
8
8
8
8
9
9
9
10
10
11
11
11
11
11
10
10
11
11
11
11
11
11
11
11
11
11
11
11
11
11
11
11
11
11
11
11
11
11
11
11
11
11
11
10
10
10
10
10
10
10
10
10
10
10
10
10
10
10
10
10
10
10
10
10
10
10
10
10
10
10
10
10
10
10
10
10
10
10
10
10
10
10
10
10
10
10
10
10
10
10
10
10
10
10
10
10
10
10
7
7
7
7
7
7
7
6
5
5
5
4
4
4
4
4
3
3
3
3
3
3
3
3
2
2
2
2
2
2
2
2
2
1
1
1
1
1
1
1
1
1
1
1
1
1
1
1
0
0
0
0
0
0
0
0
0
0
0
0
0
1
1
1
1
1
1
1
1
1
1
1
1
1
1
1
1
1
1
1
1
1
1
1
1
1
1
1
1
1
1
1
1
1
1
1
1
1
1
0
0
0
0
0
0
0
0
0
0
0
0
0
0
0
0
0
0
0
0
0
0
0
0
0
1
1
1
1
1
1
1
1
1
1
1
1
1
1
1
1
1
1
1
1
1
1
1
1
1
1
1
1
1
1
1
1
1
1
1
1
1
1
1
1
1
1
1
1
1
1
1
1
1
1
1
1
2
2
3
3
3
3
3
3
3
3
3
3
3
2
2
2
2
2
2
2
2
2
2
2
2
2
2
2
2
2
2
2
2
2
2
2
2
2
2
2
2
2
2
2
2
2
2
2
2
2
2
2
2
2
2
2
2
2
2
2
2
2
2
2
2
2
2
2
2
2
2
2
2
2
2
2
2
2
1
1
1
1
1
1
1
1
1
1
1
1
1
1
1
2
3
3
3
3
3
3
3
3
3
3
3
3
3
3
3
2
2
2
2
2
2
3
3
3
3
3
3
3
3
3
3
3
3
3
3
3
3
3
3
3
3
3
3
3
3
3
3
3
3
3
3
3
3
3
3
3
3
3
3
3
3
3
3
3
2
3
3
3
3
3
3
3
3
3
3
3
3
3
3
3
3
3
3
3
3
3
3
3
3
3
3
3
3
3
3
3
3
3
3
3
3
3
3
3
3
3
3
3
3
3
3
3
3
3
3
3
3
3
3
3
3
3
3
3
3
4
4
4
4
4
4
4
5
5
5
5
8
10
10
10
10
11
11
11
11
11
11
11
11
11
11
11
11
11
11
11
11
11
10
10
10
10
10
10
10
10
10
10
10
10
10
11
11
11
11
11
11
10
10
9
9
9
9
9
9
9
9
9
9
9
9
9
9
9
9
9
9
9
9
9
9
9
9
9
9
9
9
9
9
9
9
9
9
9
9
9
9
9
8
8
8
8
8
8
8
9
9
10
10
10
10
10
10
10
10
10
10
10
10
10
9
9
9
8
8
8
8
8
8
8
8
8
8
8
8
8
8
8
8
7
7
7
7
7
7
7
7
7
7
7
7
7
7
7
7
7
7
7
7
7
7
7
8
8
8
8
8
8
8
7
7
7
7
7
7
7
6
6
6
6
6
6
6
6
6
6
6
6
6
6
6
6
6
6
6
6
6
6
6
6
6
5
5
5
5
5
5
5
5
5
5
4
4
4
4
4
4
3
3
2
2
2
2
2
2
2
2
2
2
2
2
2
2
2
2
2
2
2
2
2
2
2
2
2
2
2
1
1
1
1
1
1
1
1
1
1
1
1
1
1
1
1
1
1
1
1
1
1
1
1
1
1
1
1
1
1
1
1
1
1
1
1
1
0
0
0
0
0
0
0
1
1
1
1
1
1
1
1
1
1
1
1
1
1
1
1
1
1
1
1
1
1
1
1
1
1
1
1
1
1
1
1
1
1
1
1
1
1
1
1
1
1
1
1
1
1
1
1
1
1
1
1
1
1
1
1
1
1
1
1
1
1
1
1
1
1
1
1
1
1
1
1
1
1
1
1
0
0
0
0
0
0
0
0
0
0
0
0
0
0
0
0
0
0
0
0
0
0
0
0
0
0
0
0
0
0
0
0
0
0
0
0
0
0
0
0
0
0
0
0
0
0
0
0
0
0
0
0
0
0
0
0
0
0
0
0
0
0
0
0
0
0
0
0
0
0
0
0
0
0
0
0
0
0
0
0
0
0
0
0
0
0
0
0
0
0
0
0
0
0
0
0
0
0
1
1
1
1
1
1
1
1
1
1
1
1
1
1
1
1
1
1
1
1
1
1
1
1
1
1
1
1
1
1
1
1
1
1
2
2
2
2
2
2
2
2
2
2
2
2
2
2
2
2
2
2
2
2
2
2
2
3
3
3
3
3
3
3
3
3
3
3
3
3
3
3
3
3
3
3
3
3
3
3
3
3
3
2
2
2
2
2
2
2
2
2
2
2
2
2
2
2
2
2
2
2
2
2
2
2
2
2
2
3
3
3
3
3
3
3
3
3
4
4
4
4
4
4
4
4
4
4
4
4
4
4
4
4
4
4
4
4
4
4
4
4
4
4
4
4
4
4
4
4
5
5
5
5
5
5
5
5
5
5
5
5
5
5
4
4
4
4
4
4
4
4
4
4
4
4
4
4
4
4
4
3
3
3
3
3
3
3
3
3
3
3
3
3
3
3
3
2
2
2
2
2
2
2
2
2
2
2
2
2
2
2
2
2
2
2
2
2
2
2
2
2
2
2
2
2
2
2
2
2
2
2
2
1
1
1
1
1
1
1
1
1
1
1
1
1
1
1
1
1
1
0
0
0
0
0
0
0
0
0
0
0
0
0
0
0
0
0
0
0
0
0
0
0
0
0
0
0
0
0
0
0
0
0
0
0
0
0
0
0
0
0
0
0
0
0
0
0
0
0
0
0
0
0
0
0
0
0
1
1
1
1
1
1
1
1
1
1
1
1
1
1
1
1
1
1
1
1
1
1
1
1
1
1
1
1
1
1
1
1
1
1
1
1
1
1
1
1
1
1
2
2
2
2
2
2
2
2
2
2
2
2
2
2
2
2
2
2
2
2
2
2
2
2
2
2
2
2
2
2
2
2
2
2
2
2
2
2
2
2
2
2
2
2
2
2
2
2
2
2
2
2
2
2
2
2
2
2
2
2
2
2
3
3
3
3
3
3
3
3
3
3
3
3
3
3
3
3
3
3
3
3
3
3
3
3
3
3
3
3
3
3
3
3
3
3
3
3
3
3
3
3
3
3
3
3
3
3
3
3
2
2
2
2
2
2
2
2
2
2
2
2
2
2
2
2
2
2
2
2
2
1
1
1
1
1
1
1
1
1
1
1
1
1
1
1
2
2
2
2
2
2
2
2
2
2
2
2
2
2
3
3
3
3
3
3
3
3
3
3
3
3
3
3
3
3
3
3
3
3
3
3
3
3
3
2
2
2
2
2
2
2
2
2
2
2
2
2
2
2
2
3
3
3
3
3
3
3
3
3
4
4
4
4
4
4
4
5
5
5
5
5
5
5
5
5
5
5
5
5
5
5
5
5
5
5
5
5
5
5
5
5
5
5
5
5
5
5
5
5
5
5
5
5
5
5
5
5
5
5
5
5
5
5
5
5
5
5
5
5
5
5
5
5
5
5
5
5
5
5
5
5
5
5
5
5
5
5
5
5
5
5
5
5
5
5
5
3
3
3
3
3
3
3
3
3
3
3
3
3
2
2
2
2
2
2
2
2
2
2
2
2
2
2
2
2
2
2
2
2
2
2
2
2
2
2
2
2
2
2
2
2
2
2
2
3
3
3
3
3
3
3
3
3
3
3
3
3
3
3
3
3
3
3
3
3
3
3
3
3
3
3
2
2
1
1
1
1
1
1
1
1
1
1
1
1
1
1
1
1
1
1
1
1
1
1
1
1
1
1
1
1
1
1
1
1
1
1
0
0
0
0
0
0
0
0
0
0
0
0
0
0
0
0
0
0
0
0
0
0
0
0
0
0
0
0
0
0
0
0
0
0
0
0
0
0
0
0
0
0
0
0
0
0
0
0
0
0
0
0
0
0
0
0
0
0
0
0
0
0
0
0
0
0
0
0
0
0
0
1
1
1
1
1
1
1
1
1
1
1
1
1
1
1
1
1
1
1
1
1
1
1
1
1
1
0
0
0
0
0
0
0
0
0
0
0
0
0
0
0
1
1
1
1
1
1
1
1
1
1
1
1
1
1
1
1
1
1
1
1
1
1
1
1
1
1
1
1
1
1
1
1
1
1
2
2
2
2
2
2
2
2
2
2
2
2
2
2
2
2
2
2
2
2
2
2
2
2
2
2
2
2
2
2
2
2
2
2
2
2
2
2
2
2
2
2
2
2
2
2
2
2
2
2
2
2
2
2
2
2
2
2
2
2
2
2
2
2
2
2
2
2
2
2
2
2
2
2
2
2
2
2
2
2
2
2
2
2
2
2
2
2
2
2
2
2
2
2
2
2
2
2
2
2
2
2
2
2
2
2
2
2
2
2
2
2
2
2
2
2
2
2
1
1
1
1
1
1
1
1
1
1
1
1
1
1
1
1
0
0
0
0
0
0
0
0
0
0
0
0
0
0
0
0
0
0
0
0
0
0
0
0
0
0
0
0
0
0
0
0
0
0
0
0
0
0
0
0
0
0
0
0
0
0
0
0
0
0
0
0
0
0
0
0
0
0
0
0
0
0
0
0
0
0
0
0
0
0
0
0
0
0
0
0
0
0
0
0
0
0
0
0
0
0
0
0
0
0
0
0
0
0
0
0
0
0
0
0
0
0
0
0
0
0
0
0
0
0
0
0
0
0
0
0
0
0
0
0
0
0
0
0
0
0
0
0
0
0
0
0
0
0
0
0
0
0
0
0
0
0
0
0
0
0
0
0
0
0
0
0
0
0
0
0
0
0
0
0
0
0
0
0
0
0
0
0
1
1
1
1
1
1
1
1
1
1
1
1
1
1
1
1
1
1
1
1
1
1
1
1
1
1
1
1
1
1
1
1
1
1
1
1
1
1
1
1
1
1
1
1
1
1
1
1
1
1
1
1
1
1
1
1
1
1
1
1
1
1
1
1
1
1
1
1
1
1
2
2
2
2
2
2
2
2
2
2
2
2
2
2
2
2
2
2
2
2
2
2
2
2
2
2
2
2
2
2
2
6
6
6
6
6
6
6
6
7
7
7
8
8
8
10
11
11
11
11
11
11
11
11
11
11
11
11
11
11
11
11
11
11
11
11
10
11
11
11
11
11
11
11
11
10
10
10
10
10
10
10
10
10
10
10
10
10
10
10
10
10
10
10
9
9
9
9
9
9
9
9
9
9
9
9
9
9
9
9
9
9
9
9
9
9
9
9
9
9
9
9
9
9
9
9
9
9
9
9
9
9
9
9
9
9
9
9
9
9
9
9
9
9
9
9
9
9
9
9
9
9
9
10
10
10
10
11
10
10
10
10
10
10
10
10
10
11
11
10
9
9
9
9
9
9
9
9
9
9
7
7
7
6
5
4
4
4
4
4
3
3
3
3
3
2
2
2
2
2
2
2
2
2
2
2
2
2
2
2
2
2
2
2
2
2
2
2
2
2
2
2
2
2
2
2
2
2
2
2
2
2
2
2
2
2
2
2
2
2
2
2
2
2
2
2
2
2
2
2
2
2
2
2
2
2
2
2
2
2
2
2
2
2
2
2
2
2
2
2
2
2
2
3
3
3
3
3
3
3
3
3
3
3
3
3
3
3
3
3
3
3
3
3
3
3
3
3
3
3
3
3
3
3
3
3
3
3
3
3
3
3
3
3
3
3
1
1
1
1
1
1
1
1
1
1
1
1
1
1
1
1
1
1
1
2
2
2
2
2
2
2
2
2
2
2
2
2
2
2
2
2
2
2
2
2
2
2
2
2
2
2
2
2
2
2
2
2
2
2
2
2
2
2
1
1
1
1
1
1
1
1
1
1
1
1
1
1
1
1
1
1
1
1
1
1
1
1
1
1
1
1
1
1
1
1
1
1
1
1
1
1
1
1
1
1
1
1
1
1
1
1
1
1
1
1
1
1
1
1
1
1
1
1
1
1
1
1
0
0
0
0
0
0
0
0
0
0
0
0
0
0
0
0
0
0
0
0
0
0
0
0
0
0
0
0
0
0
0
0
0
0
0
0
0
0
0
0
0
0
0
0
0
0
0
0
0
0
0
0
0
0
0
0
0
0
0
0
0
0
0
0
0
0
0
0
0
0
0
0
0
0
0
0
0
0
0
0
0
0
0
0
0
0
0
0
0
0
0
0
0
0
0
0
0
0
0
0
0
0
0
0
0
0
0
0
0
0
0
0
0
0
0
0
0
0
0
0
0
0
0
0
0
0
0
0
0
0
0
0
0
0
0
0
0
0
0
0
0
0
0
0
0
0
0
1
1
1
1
1
1
1
1
1
1
1
1
1
1
1
1
1
1
1
1
1
1
1
1
1
1
1
1
1
1
1
1
1
1
1
1
1
1
1
1
1
1
1
1
2
2
2
2
2
2
2
2
2
2
2
2
2
2
2
2
2
2
2
2
2
2
2
2
2
2
2
2
2
2
2
2
2
2
2
2
2
2
1
1
1
1
1
1
1
1
1
1
1
1
1
1
1
1
1
1
1
1
1
1
1
1
1
1
1
1
1
1
1
1
1
1
1
1
1
1
1
1
1
1
1
1
1
1
1
1
2
2
2
2
2
2
2
2
2
2
2
2
2
2
2
2
2
2
2
2
2
2
2
2
2
2
2
2
2
2
2
2
2
2
2
2
2
2
2
2
2
2
2
2
2
2
2
2
2
2
2
2
2
2
2
2
2
2
2
2
2
2
2
2
2
2
2
2
2
2
2
2
2
2
3
3
3
3
3
3
3
3
3
3
3
3
3
1
1
1
1
1
1
1
1
1
1
1
1
1
1
1
1
1
1
1
1
1
1
1
1
1
1
1
1
1
1
1
1
1
0
0
0
0
0
0
0
0
0
0
0
0
0
0
0
0
0
0
0
0
0
0
0
0
0
0
0
0
0
0
0
0
0
0
0
0
0
0
0
0
0
0
0
0
0
0
0
0
0
0
0
0
0
0
0
0
0
0
0
0
0
0
0
0
0
0
0
0
0
0
0
0
0
0
0
0
0
0
0
0
0
0
0
0
0
0
0
0
0
0
0
0
0
0
0
0
0
0
0
0
0
0
0
0
0
0
0
0
0
0
0
0
0
0
0
0
0
0
0
0
0
0
0
0
0
0
0
0
0
0
0
0
0
0
0
0
0
0
0
0
1
1
1
1
1
1
1
1
1
1
1
1
1
1
1
1
1
1
1
1
1
1
1
1
1
1
1
1
1
1
1
1
1
1
1
1
1
1
1
1
1
1
1
1
1
1
1
1
1
1
1
1
1
1
1
1
1
1
1
1
1
1
1
1
1
1
2
2
2
2
2
2
2
2
2
2
2
2
2
2
2
2
2
2
2
2
2
2
2
2
2
2
2
2
2
2
2
2
2
2
2
2
2
2
2
2
2
2
1
1
1
1
1
1
1
1
1
1
1
1
1
1
1
1
1
1
1
1
1
1
1
1
1
1
1
1
1
1
1
1
1
1
1
1
1
1
1
0
0
0
0
0
0
0
0
0
0
0
0
0
0
0
0
0
0
0
0
0
0
0
0
0
0
0
0
0
0
0
0
0
0
0
0
0
0
0
0
0
0
0
0
0
0
0
0
0
0
0
0
0
0
0
0
0
0
0
0
0
0
0
0
0
0
0
0
0
0
0
0
0
0
0
0
0
0
0
0
0
0
0
0
0
0
0
0
0
0
0
0
0
0
0
0
0
0
0
0
0
0
0
0
0
0
0
0
0
0
0
0
0
0
0
0
0
0
0
0
0
0
0
0
0
0
0
0
0
0
0
0
0
0
0
0
0
0
0
0
0
0
0
0
0
0
0
0
0
0
0
0
0
0
0
0
0
0
0
0
0
0
0
0
0
0
0
0
0
0
0
0
0
0
0
0
0
0
0
0
0
0
0
0
0
0
0
0
1
1
1
1
1
1
1
1
1
1
1
1
1
1
1
1
1
1
1
1
1
1
1
1
1
1
1
1
1
1
1
1
1
1
1
1
1
1
1
1
1
1
1
1
1
1
1
1
1
1
1
1
1
1
1
1
1
1
1
1
1
1
1
1
1
1
1
1
1
1
2
2
2
2
2
2
2
2
2
2
2
2
2
2
3
3
3
3
7
7
7
7
7
8
8
8
8
8
8
8
8
8
8
8
8
8
8
8
8
8
8
8
8
8
8
8
8
8
8
8
8
8
8
8
8
8
8
8
8
8
8
8
8
8
8
8
8
8
8
8
7
7
7
7
6
6
6
6
6
6
6
6
6
6
6
6
6
6
6
6
6
6
6
6
6
6
6
6
6
6
6
6
6
6
6
6
6
6
6
6
6
6
6
6
6
6
6
6
6
6
6
6
6
6
6
6
6
6
6
6
6
6
6
6
6
6
6
6
5
5
5
5
5
5
5
5
5
5
5
5
5
5
5
4
4
4
4
4
5
5
4
4
4
4
4
4
4
3
3
3
3
3
3
3
3
3
3
3
3
3
3
3
3
3
3
3
3
3
3
3
3
3
3
2
2
2
2
2
1
1
1
1
1
1
1
1
1
1
0
0
0
0
0
0
0
0
0
0
0
0
0
0
0
0
0
0
0
0
0
0
0
0
0
0
0
0
0
0
0
0
0
0
0
0
0
0
0
0
0
0
0
0
1
1
1
1
1
1
1
1
1
1
1
1
1
1
1
1
1
1
1
1
1
1
1
1
1
1
1
1
1
1
1
1
1
1
1
1
1
1
1
1
1
1
1
1
1
1
1
1
1
1
1
1
1
1
1
1
1
1
1
1
1
1
1
1
1
1
1
1
1
1
1
1
1
1
1
2
2
2
2
2
2
2
2
2
1
1
1
1
1
1
1
1
1
1
1
1
1
1
1
1
1
1
1
1
1
1
1
1
1
1
1
2
2
2
2
2
2
2
2
2
2
2
2
2
2
2
2
2
2
2
2
2
2
2
2
2
2
2
2
2
2
2
2
2
2
2
2
2
2
2
2
2
2
2
2
2
2
2
2
1
1
1
1
1
1
1
1
1
1
1
1
1
1
1
1
1
1
1
1
1
1
1
1
1
1
1
1
1
1
1
1
0
0
0
0
0
0
0
0
0
0
0
0
0
0
0
0
0
0
0
0
0
0
0
0
0
0
0
0
0
0
0
0
0
0
0
0
0
0
0
0
0
0
0
0
0
0
0
0
0
0
0
0
0
0
0
0
0
0
0
0
0
0
0
0
0
0
0
0
0
0
0
0
0
0
0
0
0
0
0
0
0
0
0
0
0
0
0
0
0
0
0
0
0
0
0
0
0
0
0
0
0
0
0
0
0
0
0
0
0
0
0
0
0
0
0
0
0
0
0
0
0
0
0
0
0
0
0
0
0
0
0
0
0
0
0
0
0
0
0
0
0
0
0
0
0
0
0
0
0
0
0
0
0
0
0
0
0
0
0
0
0
0
0
0
0
0
0
0
0
0
0
0
0
0
0
0
0
0
0
0
0
0
0
1
1
1
1
1
1
1
1
1
1
1
1
1
1
1
1
1
1
1
1
1
1
1
1
1
1
1
1
1
1
1
1
1
1
1
1
1
1
1
1
1
1
1
1
1
1
1
1
1
1
1
1
1
1
1
1
1
1
1
2
2
2
2
2
2
2
2
2
2
2
2
2
2
2
2
2
2
2
2
2
2
2
2
2
2
2
2
2
2
2
2
2
2
2
2
2
2
2
2
2
2
2
2
2
2
2
2
2
2
2
2
2
2
2
2
2
2
2
2
1
1
1
1
1
1
1
1
1
1
1
1
1
1
1
1
1
1
1
1
1
1
1
1
1
1
1
1
1
1
1
1
1
1
1
1
1
1
1
1
1
1
1
1
1
1
1
1
1
1
1
1
1
1
1
1
1
1
1
1
1
1
1
1
1
1
1
1
1
1
1
1
1
1
1
1
1
1
1
1
1
1
1
1
1
1
1
0
0
0
0
0
0
0
0
0
0
0
0
0
0
0
0
0
0
0
0
0
0
0
0
0
0
0
0
0
0
0
0
0
1
1
1
1
1
1
1
1
1
1
1
1
1
1
1
1
1
1
1
1
1
1
0
0
0
0
0
0
0
0
0
0
0
0
0
0
0
0
0
0
0
0
0
0
0
0
0
0
0
0
0
0
0
0
0
0
0
0
0
0
0
0
0
0
0
0
0
0
0
0
0
0
0
0
0
0
0
0
0
0
0
0
0
0
0
0
0
0
0
0
0
0
0
0
0
0
0
0
0
0
0
0
0
0
0
0
1
1
1
1
1
1
1
1
1
1
1
1
1
1
1
1
1
1
1
1
1
1
1
1
1
1
1
1
1
1
1
1
1
1
1
1
1
1
1
1
1
1
1
1
1
1
1
1
1
1
1
1
2
2
2
2
2
2
3
3
3
3
3
3
3
3
3
3
3
3
3
3
3
3
3
3
3
3
3
3
3
3
3
3
3
3
3
3
3
3
3
3
3
3
3
3
3
3
3
3
3
3
3
3
3
3
3
3
3
3
3
3
3
3
3
3
3
3
3
3
3
3
3
3
3
3
3
4
4
4
4
4
4
4
4
4
4
4
4
4
4
4
4
4
4
4
4
4
4
4
4
4
4
4
4
4
4
4
3
3
3
3
4
4
4
4
4
4
4
5
5
4
4
4
4
4
4
4
4
4
4
4
4
4
4
5
5
5
5
5
5
5
5
5
5
5
5
5
4
4
4
4
4
4
4
4
4
4
4
4
4
4
4
4
4
4
4
4
4
4
4
4
4
4
4
4
4
4
4
4
4
4
4
4
4
4
4
4
4
4
4
4
4
4
4
4
4
4
4
4
4
4
4
4
4
3
3
3
3
3
3
3
3
3
3
3
3
3
3
3
3
3
3
3
3
3
3
3
3
3
3
3
3
3
3
3
3
2
2
3
3
3
3
3
3
3
3
3
3
2
2
2
2
2
2
2
2
2
2
2
2
2
2
2
2
2
2
2
2
1
1
1
2
1
1
1
1
1
1
1
1
1
1
1
1
1
1
1
1
1
1
1
2
3
3
3
4
4
4
4
4
4
4
4
4
4
4
4
4
4
4
4
4
4
4
4
4
4
4
4
4
4
4
4
4
4
4
4
4
4
4
4
4
5
5
5
6
6
6
6
6
6
6
6
6
6
6
6
6
6
6
6
7
7
7
7
7
7
7
7
7
7
7
7
7
7
7
7
7
7
7
7
7
7
7
7
7
7
7
7
7
7
7
7
7
7
7
7
8
8
7
8
8
8
8
8
8
8
8
9
9
9
9
9
9
9
9
9
9
9
9
9
9
9
9
9
9
8
7
7
8
8
8
8
8
8
8
8
8
8
8
8
8
7
7
7
7
7
7
7
7
7
7
7
7
7
7
7
7
7
7
7
7
7
7
7
7
7
6
6
6
6
6
6
6
5
5
5
5
5
5
5
5
5
5
5
5
5
5
5
5
5
5
5
5
5
5
5
5
5
5
5
5
5
5
5
5
5
5
5
5
5
5
5
5
5
5
5
5
5
5
5
5
5
5
5
5
5
5
5
5
5
5
5
5
4
4
4
4
4
4
4
4
4
4
3
3
3
3
3
3
3
3
3
3
3
3
3
2
2
2
2
2
2
2
2
2
2
2
2
2
2
2
2
2
2
2
3
3
4
5
5
5
5
5
5
5
7
7
7
7
7
7
7
7
7
7
7
7
6
6
6
6
6
6
6
5
5
5
6
6
6
6
6
7
7
7
7
7
7
7
7
7
7
7
7
8
8
8
8
8
8
8
8
8
8
8
8
8
8
9
9
9
9
9
9
9
9
9
10
10
10
10
10
10
10
10
10
10
10
10
10
10
10
10
11
11
12
13
13
13
13
13
13
13
13
13
13
13
13
13
13
13
13
13
13
13
13
13
13
13
13
13
13
13
13
13
12
12
12
11
11
11
11
11
11
11
11
11
11
11
11
11
11
11
11
11
11
11
10
10
10
10
10
10
9
9
9
9
9
9
9
8
8
8
8
8
8
9
9
9
9
9
9
9
9
9
9
9
9
9
9
9
9
9
8
8
8
8
8
8
8
8
8
8
8
8
8
8
8
8
8
8
7
7
5
5
5
5
5
3
3
3
3
3
3
3
3
3
3
3
3
3
2
2
2
2
2
1
1
1
1
1
1
1
1
1
1
1
1
1
1
1
1
1
1
1
1
1
1
1
1
1
1
1
1
1
0
0
0
0
0
0
1
1
1
1
1
1
1
1
1
1
1
1
1
1
1
1
1
1
1
1
1
1
0
0
0
0
0
0
0
0
0
0
0
0
0
0
0
0
0
0
0
0
0
0
0
0
0
0
0
0
0
0
0
0
0
0
0
0
0
0
0
0
0
0
0
0
0
0
0
0
0
0
0
0
0
0
0
0
0
0
0
0
0
0
0
0
0
0
0
0
0
0
0
0
0
0
0
0
0
0
0
0
0
0
0
0
0
0
0
0
0
0
0
0
0
0
0
0
0
0
0
0
0
0
0
0
0
0
0
0
0
0
0
0
0
0
0
0
0
0
0
0
0
0
0
0
0
0
0
0
0
0
0
0
0
0
0
0
0
0
1
1
1
0
1
1
1
1
1
1
1
1
1
1
1
1
2
2
2
2
2
2
2
2
2
2
2
2
2
2
2
2
2
2
2
2
2
2
2
2
2
2
2
2
2
2
2
2
2
2
2
2
2
2
2
2
2
2
2
2
2
2
2
2
2
2
2
2
2
2
2
2
2
2
2
2
2
2
2
2
2
2
2
2
2
2
2
2
2
2
2
2
2
2
2
2
2
2
2
2
2
2
2
2
1
1
1
1
1
1
1
1
2
2
2
2
2
2
2
2
2
3
3
3
3
3
3
3
3
3
3
3
3
3
3
3
3
3
3
3
3
3
3
3
3
3
3
3
3
3
3
3
2
2
2
2
2
2
2
2
2
2
1
1
1
1
1
1
1
1
1
1
1
1
1
1
1
1
1
1
1
1
1
1
1
1
1
1
1
1
1
1
1
1
1
1
1
1
1
1
1
1
1
1
2
2
2
2
2
2
2
2
2
2
2
2
2
2
2
2
2
2
2
2
2
2
2
2
2
2
2
2
2
2
2
2
2
2
2
2
2
2
2
1
1
1
1
1
1
1
1
1
1
1
1
1
1
1
1
1
1
1
1
1
1
1
1
1
1
1
1
1
1
1
1
1
1
1
1
1
1
1
1
1
1
1
1
1
1
1
1
1
1
1
1
1
1
1
1
1
1
1
1
1
1
1
1
1
1
1
1
1
1
1
1
1
1
1
1
1
1
1
1
1
1
1
1
1
1
1
1
1
1
1
2
2
2
2
0
0
0
0
0
0
0
0
0
0
0
0
0
0
0
0
0
0
0
0
0
0
0
0
0
0
0
0
0
0
0
0
0
0
0
0
0
0
0
0
0
0
0
0
0
0
0
0
0
0
0
0
0
0
0
0
0
0
0
0
0
0
0
0
0
0
0
0
0
0
0
0
0
0
0
0
0
0
0
0
0
0
0
0
0
0
0
0
0
0
0
0
0
0
0
0
0
0
0
0
0
0
0
0
0
0
0
0
0
0
0
0
0
0
0
0
0
0
0
0
0
0
0
0
0
0
0
0
0
0
0
0
0
0
0
0
0
0
0
0
0
0
0
0
0
0
0
0
0
0
0
0
0
0
0
0
0
0
0
0
0
0
0
0
0
0
0
0
0
1
1
2
2
2
2
2
2
2
2
2
2
2
2
2
2
2
2
2
2
2
2
2
2
2
2
2
2
2
2
2
2
2
2
2
2
2
2
2
2
2
2
2
2
2
2
2
2
2
2
2
2
2
2
2
2
3
3
3
3
3
3
3
3
3
3
3
3
3
3
3
3
3
3
3
3
3
3
3
3
3
3
3
3
3
3
3
3
3
3
3
3
3
3
3
3
3
3
3
3
3
3
3
3
3
3
3
3
3
3
3
3
4
4
4
3
3
3
3
3
3
3
3
3
4
4
4
4
4
4
5
5
5
5
5
6
6
6
6
6
6
6
6
6
6
6
6
6
6
5
5
5
5
5
5
5
5
5
5
5
5
5
4
4
4
4
4
4
4
4
4
4
4
4
4
4
4
4
4
4
4
4
4
4
4
4
4
4
4
4
4
4
4
4
4
4
4
4
4
4
4
5
5
5
5
5
5
6
6
6
6
5
5
5
5
5
5
5
5
5
5
5
5
5
5
5
5
5
5
5
5
5
5
5
5
5
4
4
4
4
4
4
4
4
4
4
4
3
3
3
3
3
3
3
3
3
3
3
3
3
3
3
3
3
3
3
3
3
3
3
3
3
3
3
3
2
2
2
2
2
2
2
2
2
2
2
2
2
2
2
2
2
2
2
3
3
3
2
2
2
2
2
2
2
2
2
2
2
2
3
3
3
3
4
4
5
5
5
5
5
5
5
6
6
6
6
6
6
6
6
6
6
6
6
6
6
6
6
6
6
6
6
6
6
6
6
6
6
7
7
7
7
7
7
7
7
7
7
7
7
7
7
7
7
8
8
8
8
8
8
8
8
8
8
8
8
8
8
8
8
8
8
8
8
8
8
8
8
8
8
8
8
8
8
8
8
8
8
8
8
8
8
8
8
8
8
8
8
8
8
8
8
8
8
8
8
8
8
8
8
8
8
8
7
7
7
7
7
7
7
7
7
7
7
7
7
7
7
7
7
7
7
7
7
7
7
7
6
6
7
7
6
6
6
6
6
6
5
5
5
5
4
4
4
4
4
4
4
4
4
4
4
4
4
4
4
4
4
4
4
4
4
4
4
4
4
4
4
4
4
4
4
4
4
4
4
4
4
4
4
4
3
3
3
3
3
3
3
3
3
3
3
3
3
3
3
3
3
2
3
3
3
4
4
5
5
5
5
5
5
5
5
5
5
5
4
4
4
4
4
4
4
4
4
3
3
3
3
3
3
3
3
3
4
4
4
4
4
4
4
4
4
4
4
4
4
4
4
5
5
5
5
5
5
5
5
5
5
5
6
6
6
6
6
6
6
7
8
8
8
8
8
8
8
8
8
8
8
9
9
9
9
9
9
9
9
9
9
9
9
10
10
10
10
10
10
10
10
10
11
11
11
11
11
11
11
11
11
11
11
11
11
11
11
11
10
9
9
9
9
9
9
9
9
9
9
9
9
9
9
9
9
9
9
9
9
9
9
9
9
9
9
9
9
9
9
9
9
9
9
9
9
9
9
8
8
8
8
8
8
8
8
8
8
8
7
7
7
7
7
7
7
7
7
7
7
7
7
7
7
7
7
7
7
7
7
7
7
7
7
7
7
7
7
7
7
7
6
6
6
6
6
6
6
6
6
6
6
6
5
5
5
5
5
5
5
5
5
5
5
5
5
5
5
5
5
5
5
5
5
5
5
4
3
3
3
3
3
3
3
3
3
3
3
3
3
3
3
3
3
3
3
3
3
3
3
3
3
3
3
3
3
3
3
3
3
3
3
3
3
3
3
3
3
3
3
3
3
3
3
2
2
2
2
2
3
3
3
3
3
3
3
3
3
3
4
4
4
4
4
4
5
5
5
5
5
5
5
5
5
4
4
4
4
5
5
5
5
5
5
5
5
5
5
5
5
5
5
5
5
5
6
6
6
6
6
6
6
6
6
6
6
6
6
6
6
6
6
6
6
6
6
6
6
6
6
6
6
6
6
6
6
6
6
6
6
6
6
6
6
6
6
6
6
6
6
6
6
6
6
5
5
5
5
5
5
5
5
5
5
5
5
5
5
5
5
5
5
5
5
5
5
5
5
5
5
5
4
4
4
4
4
4
4
4
4
4
4
4
4
4
4
4
4
5
5
5
5
5
5
5
5
6
6
6
6
6
6
6
6
6
6
6
6
6
6
6
6
6
7
7
7
7
7
7
7
7
7
7
7
7
7
7
7
7
7
7
7
7
8
10
11
11
11
11
11
12
12
13
13
13
12
12
12
12
12
12
12
12
12
12
12
12
12
12
12
12
11
11
11
11
11
11
10
10
10
10
10
10
11
11
12
12
12
12
12
12
12
12
12
12
13
13
13
13
13
13
13
13
13
13
13
13
13
14
14
14
14
14
14
14
14
13
13
13
13
13
13
13
13
13
13
13
13
13
14
14
14
14
14
14
14
14
16
16
16
16
16
16
16
15
15
16
18
18
18
18
18
18
18
18
18
18
18
18
18
18
18
18
17
17
17
17
17
17
17
16
16
16
16
16
16
16
16
16
16
16
16
16
16
15
15
15
15
15
15
15
15
15
15
15
15
15
14
14
14
14
14
14
14
14
14
15
16
16
16
16
16
16
15
15
15
15
15
15
15
15
15
15
15
15
16
16
16
16
16
16
16
16
16
16
16
16
16
18
18
18
18
17
17
17
17
17
17
17
17
17
17
17
17
17
17
15
14
14
15
15
15
15
14
14
14
13
13
13
13
13
13
13
13
13
13
13
13
13
13
13
11
11
11
11
11
11
11
11
11
11
11
10
10
10
10
10
10
10
10
10
9
9
9
9
10
10
10
10
10
10
10
10
10
10
11
11
11
11
11
11
11
11
11
12
13
16
16
16
16
18
18
18
19
20
20
19
18
18
18
18
18
18
18
18
18
18
18
18
18
18
18
18
18
18
17
17
17
17
17
17
17
17
17
17
17
17
18
18
19
19
19
19
19
22
22
22
25
25
25
25
24
24
25
25
25
26
26
26
26
26
26
28
28
28
28
28
28
29
28
29
30
31
31
31
31
31
31
31
31
31
31
30
32
32
32
32
32
32
33
33
33
33
33
33
33
33
33
33
33
33
33
32
32
32
32
32
32
32
32
31
31
31
31
31
32
33
33
37
37
36
37
37
37
37
37
36
36
37
39
47
46
46
46
46
46
46
46
47
47
48
47
47
47
47
47
47
46
46
46
46
46
46
46
46
46
45
45
45
45
45
45
45
45
45
45
44
44
44
44
44
44
44
44
44
43
43
43
43
43
43
42
41
41
40
39
39
39
39
39
39
40
40
40
40
40
40
40
40
41
41
41
40
40
40
40
40
40
40
40
40
40
39
39
37
37
37
37
37
37
36
35
35
35
35
35
34
34
33
33
33
33
33
34
34
34
34
34
34
34
34
34
34
33
33
33
33
32
32
32
32
32
32
33
32
31
29
29
29
29
29
27
27
27
27
25
25
25
25
25
23
21
21
21
21
21
21
21
21
21
21
21
21
21
21
21
21
20
20
19
19
19
19
18
18
17
17
17
17
17
17
17
17
16
15
15
15
13
13
15
15
15
15
15
15
15
15
15
15
15
15
15
15
15
15
15
15
15
15
15
15
15
14
14
14
13
13
13
13
13
12
12
12
12
12
12
12
12
13
13
13
13
12
12
12
12
12
12
12
12
12
12
12
12
11
11
11
12
11
10
12
12
12
12
12
12
12
12
11
11
11
11
11
11
11
11
11
11
11
11
11
11
11
11
11
11
11
11
11
11
10
10
12
12
12
12
12
12
12
12
12
12
12
11
11
11
12
12
12
12
12
12
12
12
12
12
11
11
11
10
11
11
10
10
10
10
10
10
10
10
10
10
8
8
8
8
8
8
8
8
8
10
10
10
10
10
10
10
10
10
10
10
10
10
10
9
9
9
9
9
9
9
8
8
7
7
8
8
8
8
8
8
8
8
9
10
11
12
12
12
13
14
14
14
14
14
14
15
18
21
23
23
23
23
25
25
25
25
25
25
25
25
25
25
25
25
25
26
25
25
26
28
28
28
29
29
31
31
31
31
31
31
31
31
31
31
31
31
31
31
31
31
31
31
31
31
31
31
31
31
31
31
31
30
30
30
30
30
30
30
30
30
30
30
30
30
30
30
30
30
30
30
30
30
30
30
30
30
30
30
30
31
30
30
30
30
30
30
31
31
31
31
31
31
31
30
30
30
30
30
30
30
30
30
30
30
29
29
29
29
29
29
29
29
29
28
29
29
28
27
27
27
27
27
27
27
27
27
26
24
24
24
23
24
24
23
23
22
22
22
22
27
29
34
31
28
28
30
30
30
31
32
32
32
32
32
32
33
33
35
35
34
37
36
36
36
36
36
36
36
36
35
35
35
36
36
36
36
36
36
36
36
36
36
36
36
36
36
37
37
37
37
37
38
39
38
42
42
42
42
42
44
46
46
46
47
47
51
51
51
52
56
56
57
57
57
57
59
59
60
60
60
60
60
60
60
60
59
59
59
59
59
59
59
59
58
58
59
56
56
56
56
56
56
58
58
61
61
62
72
73
74
74
74
74
75
75
76
77
79
86
86
86
86
86
85
85
84
84
84
86
85
85
87
87
85
84
83
83
83
83
83
83
83
83
83
82
83
82
82
81
81
81
81
83
83
83
82
82
82
82
82
80
80
81
81
81
82
82
83
84
84
84
84
85
85
84
84
84
84
83
83
83
83
83
83
83
83
83
83
82
81
79
79
79
79
77
76
74
74
75
75
76
76
76
75
74
74
74
74
72
71
71
71
71
72
72
71
71
69
68
68
67
67
67
67
68
67
66
67
67
67
67
65
63
62
62
62
59
59
53
53
53
53
52
51
50
48
47
46
46
46
44
43
43
42
42
42
42
42
42
42
42
42
42
42
42
42
44
48
48
47
46
45
45
45
44
44
46
46
47
49
55
63
67
68
68
65
63
62
63
63
63
62
62
62
62
63
63
64
64
64
64
62
62
62
61
61
61
61
61
59
59
59
58
58
57
57
57
57
57
57
57
57
57
58
57
57
56
55
53
53
53
53
53
53
53
52
53
53
53
53
53
53
53
53
52
52
52
52
52
52
52
53
53
53
53
53
52
50
50
50
49
49
49
51
51
53
53
53
53
53
53
53
53
53
54
54
54
54
54
54
53
53
52
52
52
52
50
50
50
50
50
50
50
48
48
48
48
48
48
48
48
48
48
46
46
43
39
38
38
38
36
36
36
35
35
35
35
35
35
36
36
36
36
34
34
35
35
33
33
33
32
33
33
33
33
32
32
31
31
31
29
29
29
28
29
29
29
29
29
29
30
30
31
31
31
31
31
32
32
32
32
32
32
32
32
32
32
32
31
30
30
30
30
29
39
39
42
41
41
41
41
41
42
42
42
42
41
42
43
43
45
45
45
45
45
45
45
45
44
43
43
43
45
44
43
42
42
42
42
45
45
44
44
43
43
43
43
43
43
42
42
41
42
42
46
47
47
47
46
46
46
46
46
46
46
44
44
44
45
45
45
45
45
46
46
46
45
45
45
45
45
45
45
45
45
45
45
45
45
45
45
45
45
45
45
45
45
45
45
45
45
45
45
45
45
45
45
45
44
43
43
42
42
42
42
42
42
42
42
42
42
42
41
41
42
42
42
42
41
41
41
40
40
40
40
41
38
35
35
36
35
34
34
34
34
34
33
33
33
32
33
34
34
34
35
35
35
35
34
34
34
34
33
30
29
19
19
15
15
11
8
8
8
8
8
8
8
8
8
8
8
8
8
8
8
8
8
8
8
8
8
8
8
8
8
8
8
8
8
8
8
8
8
8
8
8
8
8
8
8
8
8
8
8
7
7
7
7
7
7
7
7
7
7
7
7
7
7
7
7
7
7
7
7
7
7
6
6
6
6
6
6
6
6
6
6
6
6
6
6
6
6
6
6
6
6
6
5
5
5
5
5
4
4
4
4
4
4
4
4
4
4
4
4
4
4
3
3
3
3
3
3
3
3
3
3
3
3
3
3
3
3
3
3
3
3
3
2
2
2
2
2
1
1
1
1
1
1
1
1
1
1
1
1
2
1
1
1
1
1
1
1
1
1
1
1
1
1
1
1
1
1
1
1
1
1
3
4
6
7
7
7
7
7
7
7
7
7
7
7
7
7
7
7
7
7
7
7
7
7
7
7
7
7
7
7
7
7
7
7
7
7
7
7
7
7
7
7
7
7
7
8
8
8
8
8
8
8
8
9
9
8
8
8
8
8
8
8
8
8
8
8
8
8
8
8
8
8
8
8
8
8
8
8
8
8
8
8
8
8
8
8
8
8
8
8
8
8
8
8
8
7
7
7
7
7
7
7
7
7
7
7
8
8
8
8
8
8
8
8
8
8
8
8
8
8
9
9
9
9
9
8
7
7
7
7
7
7
7
7
7
6
6
6
5
5
4
4
4
4
4
4
4
4
4
4
4
4
4
4
4
5
5
5
5
5
6
6
6
7
7
7
7
7
7
7
7
7
7
7
7
7
7
7
7
7
7
7
7
7
7
7
6
6
6
6
6
6
6
6
6
5
5
5
5
5
5
5
5
5
5
6
6
6
6
6
7
7
7
7
7
7
7
7
7
7
7
7
7
7
7
7
7
6
6
6
6
6
5
5
5
5
5
5
5
5
5
5
5
5
5
5
5
5
5
4
4
4
4
4
4
4
4
4
4
4
4
4
4
4
4
4
4
4
4
4
4
4
4
4
4
4
4
4
4
4
4
4
4
4
3
3
3
3
3
3
3
3
3
3
3
3
3
3
3
3
3
3
3
3
3
3
3
3
3
3
3
3
3
2
2
2
2
2
2
2
2
2
2
2
1
1
1
1
1
1
1
1
1
1
1
1
1
1
1
1
1
1
1
1
1
1
1
1
1
1
1
1
1
1
1
1
1
1
1
1
1
1
1
1
1
1
1
1
1
1
1
1
1
1
1
1
1
1
1
1
1
1
1
1
1
1
1
1
1
1
1
1
1
1
1
1
1
1
1
1
1
1
1
1
1
1
1
1
1
1
1
1
1
1
1
1
1
1
1
1
1
1
1
1
1
1
1
2
2
2
2
2
2
2
2
2
2
2
2
2
2
2
2
0
1
1
1
1
1
1
1
1
1
1
1
1
1
1
1
1
1
1
1
1
1
1
1
1
1
1
1
1
1
2
3
3
3
3
3
3
3
3
3
3
3
4
4
4
4
4
4
4
4
4
4
4
4
4
4
4
5
5
5
5
5
5
5
5
5
5
5
5
5
5
5
5
5
5
5
5
6
6
6
6
6
6
6
6
6
6
6
6
6
6
6
6
6
6
6
6
6
6
6
6
6
6
6
6
6
6
6
6
6
6
6
6
6
6
6
6
6
7
7
7
7
7
7
7
7
7
7
7
7
7
7
7
7
7
7
7
7
7
7
7
7
7
7
7
7
9
9
11
11
11
11
11
12
12
12
12
12
12
12
12
12
12
12
11
10
10
10
10
10
10
10
10
10
10
10
10
10
10
10
10
10
10
10
10
10
10
10
10
10
10
10
10
10
10
10
10
10
10
10
10
10
9
9
9
9
9
9
9
9
9
8
8
8
8
8
8
8
8
8
8
8
8
8
8
8
8
8
8
8
8
8
8
8
8
8
8
8
8
8
8
8
8
8
8
9
9
9
9
9
9
9
9
9
9
9
9
9
9
9
9
9
9
9
9
9
8
8
8
8
8
7
7
7
7
7
7
7
7
7
7
7
7
7
7
7
7
7
7
7
7
7
7
7
7
7
7
8
8
8
8
8
7
7
7
7
7
8
8
8
8
8
8
8
8
8
8
8
8
8
8
8
8
8
8
8
7
7
7
7
7
7
7
7
7
7
7
7
7
8
8
6
6
6
7
7
7
6
6
6
6
6
5
4
4
4
4
4
4
4
4
4
4
4
4
4
4
4
4
4
4
4
4
4
4
4
4
4
4
4
4
4
4
4
4
4
4
4
4
4
6
7
8
8
8
7
7
7
7
8
9
9
9
9
9
9
9
9
9
9
9
9
9
9
9
9
9
9
9
9
9
9
9
9
9
9
9
9
9
9
9
9
10
10
10
11
11
11
12
12
12
12
12
14
14
14
14
14
14
14
14
14
14
14
14
14
14
14
14
14
14
14
15
15
15
15
15
15
15
15
15
15
15
15
15
15
15
15
15
15
15
16
16
16
17
18
18
18
18
18
18
18
18
18
18
18
18
18
18
18
18
18
18
18
18
18
18
18
18
18
18
18
18
17
17
16
16
16
15
15
15
15
16
16
16
16
17
17
17
17
17
18
17
17
21
22
22
22
23
23
23
23
23
23
23
23
23
23
23
23
23
23
23
22
21
21
21
22
21
21
21
21
21
21
20
20
20
20
20
20
20
19
19
19
19
20
20
20
21
21
21
21
21
21
21
21
21
21
21
20
20
20
20
20
20
20
20
20
20
20
20
20
20
20
20
20
20
20
20
18
18
18
18
18
18
18
18
17
17
17
17
17
17
16
16
16
16
16
17
17
17
17
18
17
17
17
17
17
18
18
18
18
17
17
17
16
16
16
16
16
16
16
16
16
16
16
16
15
13
13
13
13
13
13
13
13
13
12
12
12
12
12
12
12
12
12
12
12
12
13
13
12
12
12
12
14
14
14
14
14
14
14
14
14
15
15
15
14
14
15
15
17
17
17
17
18
18
18
18
18
18
18
18
17
16
16
16
15
16
16
16
16
15
15
15
16
16
16
16
16
16
16
16
16
15
15
15
15
15
15
15
15
15
15
15
15
15
15
15
14
14
14
14
14
14
14
15
15
15
15
15
15
15
15
15
16
16
16
16
15
15
15
15
15
14
14
14
14
14
14
14
14
14
14
14
14
14
14
14
14
14
14
14
14
14
14
14
14
17
17
18
18
18
18
18
18
18
18
18
18
18
18
18
18
18
24
25
26
31
30
31
33
35
45
45
45
45
48
48
48
56
58
62
63
62
70
70
70
76
76
79
80
81
81
81
81
81
82
83
83
88
88
88
88
88
89
88
87
87
88
88
88
88
88
88
88
88
88
88
87
87
87
87
87
87
87
87
86
86
88
88
88
88
88
88
88
88
88
88
88
88
88
88
87
87
87
87
88
88
88
88
88
88
88
88
88
88
88
88
88
88
88
88
88
87
87
87
87
87
87
87
87
87
87
87
85
88
89
89
89
86
85
85
85
86
86
86
86
85
85
84
81
81
81
81
80
80
81
76
76
78
78
80
79
79
79
78
78
76
76
76
77
77
77
77
77
76
75
72
70
69
69
69
69
70
71
72
71
71
71
71
70
69
69
68
68
68
68
68
68
68
68
68
67
67
67
67
67
67
67
67
67
67
66
64
66
68
69
69
69
69
68
70
70
67
68
61
59
55
55
54
38
37
37
42
42
45
44
44
42
41
41
42
42
42
43
43
43
43
43
43
43
43
43
43
43
43
42
43
43
43
43
43
43
43
42
42
42
42
42
42
42
42
42
42
42
42
44
44
44
45
46
48
48
49
49
52
52
55
55
55
54
55
55
55
54
53
53
53
53
53
53
53
54
53
52
51
51
51
51
51
50
49
49
49
49
49
49
49
49
49
49
49
49
49
49
49
49
49
49
49
49
50
50
50
50
51
51
51
51
51
51
49
49
49
49
49
48
48
48
48
48
47
47
46
46
45
46
45
45
46
45
44
44
44
44
44
43
43
40
40
39
39
39
39
38
38
38
38
38
38
38
38
38
38
38
38
37
36
36
36
36
34
34
29
28
28
28
28
25
27
27
26
26
26
26
26
26
26
26
26
26
26
26
26
24
24
24
24
24
24
24
24
24
24
24
24
24
25
27
27
27
29
30
31
30
28
24
26
25
25
25
26
29
28
29
29
29
29
29
29
29
29
29
28
26
27
27
27
27
27
27
26
26
26
26
26
26
26
26
24
24
24
24
24
24
23
23
23
23
23
27
28
30
31
30
30
34
36
36
38
43
44
44
45
45
45
44
44
44
44
44
44
44
44
44
44
44
44
44
44
44
44
44
44
44
44
44
44
44
44
44
44
44
44
45
45
45
45
45
45
45
45
45
45
45
45
45
44
44
44
44
44
44
44
44
44
44
44
44
44
44
44
44
44
44
43
42
42
42
42
42
42
42
42
42
42
42
42
41
41
41
41
40
40
40
40
40
40
40
40
38
38
38
38
39
39
39
39
39
40
40
41
41
41
41
40
40
40
40
40
41
42
46
47
47
48
48
48
48
50
50
50
50
49
49
49
49
49
48
48
48
48
48
48
48
48
47
47
47
47
48
48
47
46
46
46
46
46
46
46
46
46
46
46
46
46
46
46
46
46
46
46
46
46
46
45
45
45
44
44
44
44
44
46
48
48
50
50
49
49
49
49
49
49
49
48
47
47
47
48
50
51
50
50
50
48
47
40
35
35
35
35
36
37
37
37
40
40
40
40
40
40
40
39
39
39
42
43
43
43
43
42
42
42
42
41
41
41
39
39
39
39
39
39
39
41
42
42
40
41
41
41
41
42
45
51
55
55
55
55
55
56
56
57
58
57
57
58
60
61
61
63
63
63
63
63
62
63
63
66
68
68
67
66
67
67
67
67
67
68
69
72
72
72
71
73
72
72
72
73
73
73
73
73
73
73
73
73
73
74
74
79
81
90
92
93
101
101
101
101
102
102
104
104
105
104
104
104
102
102
101
101
101
101
101
101
100
100
98
98
98
98
98
98
98
98
98
98
98
96
96
94
94
95
95
95
94
92
92
92
92
92
92
92
92
91
91
92
89
89
89
89
89
89
89
89
89
89
88
88
88
87
87
86
86
86
86
86
85
85
86
84
84
87
87
87
88
89
89
89
88
89
90
91
91
96
95
94
100
101
115
116
115
113
112
111
111
113
114
113
112
112
111
111
115
116
124
138
136
133
135
137
137
138
137
137
136
136
135
135
135
133
132
132
132
131
131
131
131
129
129
129
129
127
121
121
121
121
121
121
121
120
120
120
120
117
116
118
118
117
115
113
113
113
114
116
111
111
111
111
111
112
113
112
112
112
111
111
111
112
112
112
112
110
110
110
110
110
110
111
111
111
109
108
105
104
105
107
107
110
110
114
116
116
116
116
116
116
118
117
115
111
110
109
108
110
114
120
121
124
124
137
136
139
139
139
138
132
128
128
128
127
125
123
121
119
117
115
115
115
113
115
115
116
111
107
106
106
108
108
107
108
105
104
102
102
100
101
101
99
99
99
99
99
98
95
95
95
94
95
95
94
93
93
93
93
92
92
92
92
92
92
93
95
96
100
97
97
98
98
98
99
99
99
98
98
98
98
99
98
97
98
93
90
90
91
91
91
93
93
98
99
106
111
111
111
116
117
117
118
122
122
127
124
131
133
135
157
158
156
158
158
159
159
160
160
160
161
159
158
154
153
153
153
153
153
152
151
151
151
151
151
151
150
145
144
144
143
138
138
137
137
138
138
139
138
137
135
132
135
136
138
139
140
142
143
141
140
140
139
139
137
138
136
135
135
136
142
145
146
145
145
142
142
142
143
142
142
142
141
141
140
139
139
138
138
138
138
139
139
140
139
139
139
138
138
138
135
135
134
133
133
134
137
137
137
137
136
131
131
131
130
129
129
121
119
119
120
120
120
120
122
123
125
125
124
118
111
111
110
110
109
109
110
109
109
107
104
100
100
100
100
100
98
92
92
92
92
92
92
92
89
89
86
82
79
78
78
78
79
79
78
81
81
81
82
81
84
84
82
80
78
77
77
77
78
78
78
79
78
78
78
77
76
74
76
74
73
73
73
73
69
69
69
69
69
68
64
64
64
64
63
62
60
60
60
60
60
59
59
59
59
59
57
56
56
56
58
57
60
59
59
59
59
64
64
64
64
63
64
64
64
64
64
64
62
62
63
63
64
64
65
65
64
64
63
65
66
65
66
67
68
82
83
84
79
79
79
79
79
79
78
78
77
75
75
75
75
75
76
75
75
76
76
76
75
75
75
76
76
76
75
75
77
80
89
90
92
92
100
99
100
109
110
109
115
117
120
119
119
121
122
122
122
122
122
122
122
121
122
121
121
122
122
118
121
121
121
121
121
121
121
121
120
119
119
119
115
115
115
115
113
112
112
112
111
111
111
112
114
114
117
116
118
121
120
122
122
122
124
124
126
126
127
131
136
137
138
139
140
140
141
141
141
140
136
136
137
137
137
138
138
135
134
131
131
131
131
131
131
131
131
131
130
129
127
127
126
125
125
125
125
125
125
125
125
128
126
125
124
124
121
119
119
119
119
122
129
135
130
130
130
129
129
129
129
128
127
121
121
121
121
118
119
117
116
119
117
123
128
128
128
130
131
136
135
135
135
136
138
134
131
131
132
131
129
129
129
129
129
129
128
128
128
128
125
125
125
125
123
124
123
124
124
125
127
127
127
127
124
123
123
119
113
112
112
111
111
108
108
108
108
110
109
110
110
109
109
106
106
106
105
105
105
103
103
101
98
98
98
98
98
98
98
96
94
94
95
93
93
93
93
92
92
93
92
92
92
92
93
99
109
111
108
108
109
111
112
115
112
111
111
109
109
109
109
110
106
103
103
100
101
101
101
101
103
100
100
109
110
111
111
111
111
111
111
110
109
109
109
107
104
102
102
101
101
101
101
99
99
99
99
101
99
98
95
95
95
95
95
95
95
94
94
94
93
93
93
92
92
92
91
90
90
89
89
83
83
82
82
82
82
83
83
83
83
82
83
84
84
81
81
80
80
80
78
78
78
77
77
77
76
76
76
76
77
79
83
84
84
83
81
79
79
79
79
79
79
79
80
82
82
81
75
75
75
75
75
72
71
70
69
69
68
68
67
67
67
67
66
65
65
65
65
74
74
71
72
72
72
72
74
74
74
74
73
70
71
71
71
71
72
74
73
73
73
72
72
71
71
71
71
71
70
70
70
70
70
68
68
68
67
67
67
67
66
65
65
65
64
64
64
63
63
63
63
63
63
63
63
62
58
58
56
57
56
56
55
55
55
55
56
57
57
57
56
55
55
57
58
58
57
57
52
52
53
53
53
53
53
53
55
55
55
55
56
56
56
57
57
55
55
55
55
55
55
55
55
55
52
52
50
50
50
50
50
50
49
51
50
53
52
52
53
53
55
55
57
57
56
58
60
65
70
69
76
83
85
91
92
97
106
110
115
115
113
113
111
111
110
111
111
111
111
111
111
112
112
111
111
111
111
111
111
111
111
111
111
110
110
108
108
108
108
108
108
108
108
109
109
110
107
107
107
107
107
107
107
107
107
107
113
114
115
115
118
117
117
118
118
118
118
117
117
117
118
118
118
118
119
119
119
119
119
116
117
117
117
117
116
116
116
116
116
114
114
115
115
115
114
114
114
116
116
119
126
131
131
132
132
132
135
137
137
137
137
135
135
137
137
137
136
130
130
128
128
128
128
129
128
127
129
129
129
129
129
129
129
129
126
118
118
115
114
114
114
111
111
111
111
111
109
109
104
101
101
101
101
100
99
94
94
92
92
92
91
92
91
92
93
93
92
91
91
91
91
90
91
91
91
92
92
92
92
93
95
90
89
87
91
91
91
92
90
89
89
86
86
86
86
86
86
86
84
84
83
81
81
81
80
80
80
80
80
80
79
79
79
79
77
76
76
76
74
69
69
69
69
69
69
69
69
69
68
67
67
67
68
68
68
68
68
65
64
61
63
66
66
67
66
67
67
62
61
61
63
66
65
68
65
65
65
65
65
64
64
65
62
60
60
60
60
56
56
56
56
56
56
58
59
62
61
60
61
61
61
61
59
63
63
66
66
69
71
73
73
73
76
84
92
92
92
93
92
92
92
92
92
91
91
91
91
91
92
92
92
92
92
92
92
92
92
92
92
92
91
91
90
91
91
91
90
86
86
87
90
92
92
92
92
92
93
95
95
95
97
97
97
97
98
98
98
98
96
96
97
97
97
97
97
97
95
95
94
94
94
94
94
94
94
92
92
89
90
91
92
92
93
93
93
93
95
97
101
101
106
106
108
111
111
111
111
111
111
110
111
110
110
110
110
110
110
110
111
111
111
110
109
108
108
108
108
108
108
108
108
107
107
107
107
107
107
107
106
105
104
104
102
102
102
103
103
104
104
103
103
102
102
102
102
102
102
100
100
99
98
99
99
97
97
97
97
96
95
95
95
95
94
94
93
93
92
92
91
91
91
90
86
85
84
83
84
84
86
86
85
84
83
82
81
81
80
80
80
89
88
81
70
64
64
64
64
65
67
67
65
63
62
65
74
74
73
73
73
74
74
74
74
74
74
74
73
72
72
72
74
72
72
72
72
70
69
68
68
67
67
66
65
66
68
71
70
69
69
72
73
73
77
79
80
81
79
83
83
84
84
86
86
86
86
86
87
88
88
88
87
87
87
87
86
86
86
86
86
85
84
84
86
86
85
85
85
84
84
84
84
84
85
84
82
82
82
82
83
82
82
82
82
82
82
82
82
82
82
82
79
79
79
79
78
78
76
76
75
75
75
75
74
74
72
72
71
73
73
74
75
74
73
73
70
70
70
69
68
68
71
71
74
74
80
86
94
95
94
92
92
92
92
92
92
92
92
92
92
92
92
92
92
91
90
89
89
89
89
89
88
88
86
86
86
86
82
80
79
79
83
85
90
92
93
92
93
94
93
93
93
92
92
91
92
91
92
92
92
92
92
92
90
90
88
88
88
88
85
85
84
84
84
84
84
84
84
84
84
84
84
84
83
83
83
84
84
84
84
84
82
82
82
81
81
81
80
80
80
79
80
77
77
77
77
77
78
79
78
77
76
75
75
74
74
74
74
74
73
73
72
72
72
72
72
72
72
71
71
70
70
70
70
70
70
69
69
69
69
69
69
69
69
70
69
69
69
70
67
65
64
64
64
64
61
61
61
60
60
60
59
59
59
59
58
57
57
55
55
55
53
54
55
56
55
52
52
50
49
47
46
45
44
44
44
42
42
43
44
43
44
45
45
42
42
41
41
41
41
41
41
41
41
41
41
41
41
41
41
41
41
40
40
39
39
36
36
36
36
35
33
33
30
30
30
29
29
28
28
27
28
27
27
27
28
28
28
28
25
25
25
28
28
27
27
27
26
26
26
27
27
27
28
28
29
29
30
36
38
38
38
38
38
38
38
38
38
38
39
39
38
38
38
38
38
38
38
38
38
38
38
38
38
38
37
37
37
37
37
37
38
39
39
40
40
39
39
35
35
35
35
35
35
35
32
32
32
31
31
31
31
30
31
31
31
31
31
30
31
33
33
35
35
35
35
35
36
37
37
37
37
37
37
37
37
37
37
37
37
37
37
37
37
37
39
41
42
42
42
42
42
42
42
42
42
42
42
42
41
41
41
41
41
41
41
42
43
47
47
47
47
47
48
47
47
48
50
50
49
47
49
49
58
58
59
70
70
71
69
69
70
74
74
76
78
78
77
76
78
78
78
78
79
79
84
85
85
88
91
91
91
92
92
92
92
93
93
94
93
93
92
92
91
91
90
90
91
91
89
89
89
89
89
88
88
88
88
88
88
85
85
88
87
94
96
98
98
98
98
98
97
97
97
97
97
97
97
97
97
97
97
97
97
98
99
98
97
97
98
99
98
98
98
98
98
98
98
98
99
97
97
98
98
96
95
95
95
96
96
96
95
95
95
95
94
93
90
90
90
90
90
91
91
91
91
90
90
88
88
88
87
87
87
86
86
85
85
85
85
85
84
84
79
78
77
77
79
79
79
78
78
76
75
74
73
72
74
74
74
73
73
74
74
74
73
73
73
74
73
74
73
72
71
69
69
72
74
71
73
73
73
72
73
73
73
74
74
74
71
71
71
71
70
70
63
64
64
65
65
65
64
68
66
65
60
59
59
59
60
59
58
60
61
66
69
69
67
66
65
70
70
70
69
70
69
70
71
71
70
70
70
70
69
69
67
67
67
67
67
67
67
66
64
64
64
64
64
64
64
64
64
65
65
65
65
64
64
65
65
66
66
66
66
65
64
64
64
66
67
70
72
72
72
72
72
72
66
66
66
66
66
67
67
67
67
67
67
67
66
66
68
73
72
71
72
72
73
74
74
73
73
71
71
71
71
71
70
70
70
70
70
70
69
69
68
68
68
68
73
73
74
74
74
74
74
73
72
71
72
72
71
71
70
69
69
69
69
69
70
70
71
68
67
71
73
73
74
74
74
74
75
77
77
78
78
79
78
79
80
80
80
80
80
80
80
80
79
79
79
78
77
77
76
74
74
74
74
74
74
74
74
74
73
72
72
72
71
70
69
69
69
68
68
68
65
60
60
60
60
60
60
60
60
60
60
58
58
58
58
58
57
52
52
52
52
52
52
52
52
52
52
52
51
51
51
51
51
51
51
53
52
55
55
55
55
55
55
55
55
55
59
66
70
71
70
68
68
71
72
72
72
72
73
70
65
67
68
70
71
72
72
71
70
71
68
70
71
70
69
68
68
73
74
82
84
84
88
109
111
113
120
119
119
126
125
129
133
134
134
134
134
135
135
135
135
133
133
133
132
132
132
131
129
129
129
129
131
131
132
131
130
129
129
129
129
129
129
129
132
133
133
133
133
133
133
132
132
132
132
132
132
133
133
134
134
134
133
135
135
135
134
133
133
133
133
133
131
131
130
130
130
129
129
129
129
129
129
129
129
129
129
129
129
129
130
130
130
129
129
129
129
129
128
126
126
126
126
126
125
122
122
122
120
120
120
120
120
120
120
120
120
120
119
116
115
115
115
115
115
114
114
110
106
96
96
96
96
94
92
92
91
90
90
89
89
89
87
86
80
78
78
76
74
73
70
69
69
70
69
69
69
68
68
68
67
68
68
62
62
66
66
69
72
71
61
62
59
61
62
64
61
50
48
47
47
49
49
49
50
51
50
51
55
55
50
49
50
51
51
51
51
51
51
51
51
51
51
51
51
51
51
51
51
51
51
51
51
51
52
52
51
51
51
51
54
53
53
53
54
54
54
57
57
58
59
59
58
57
57
58
58
58
58
59
59
59
59
59
59
59
59
59
59
59
59
58
58
58
58
57
57
57
57
56
56
57
57
56
56
56
56
56
57
56
56
57
59
59
59
59
59
59
59
59
58
58
58
58
58
58
56
55
56
57
57
57
57
58
59
59
59
59
60
59
58
58
59
59
59
58
57
57
57
57
57
57
59
60
61
61
60
60
60
60
60
60
59
59
59
60
60
59
59
60
59
57
54
53
53
54
54
54
54
54
54
54
54
53
53
52
52
52
52
52
55
55
55
53
54
53
54
57
57
60
63
66
74
75
90
94
94
94
97
98
98
99
99
99
98
98
98
98
98
97
97
97
96
94
94
93
92
92
91
91
90
90
90
90
90
92
92
95
93
93
93
93
93
93
93
93
94
95
95
92
92
92
92
93
93
93
94
94
93
94
94
93
94
94
94
93
93
93
93
94
94
96
96
95
94
95
95
97
106
106
109
109
109
109
109
110
111
111
111
110
109
107
107
107
107
107
107
107
106
106
106
107
107
105
105
105
104
103
103
102
101
101
101
101
104
104
104
104
104
104
100
99
99
99
98
99
99
100
99
99
97
95
95
95
94
94
93
92
92
92
92
90
90
90
90
90
87
87
86
85
88
88
88
90
86
86
86
87
87
86
86
84
84
85
85
85
85
85
84
83
78
76
76
76
75
75
75
76
75
78
76
74
75
74
74
75
76
76
76
76
76
77
77
78
75
74
74
74
74
74
74
72
72
73
72
72
70
68
69
69
74
74
82
82
83
81
81
81
81
82
82
80
81
80
80
78
77
77
74
74
75
75
77
76
75
83
79
79
80
80
80
80
79
79
79
79
79
80
80
80
82
82
80
79
75
75
75
75
75
75
74
74
74
74
74
74
74
74
74
74
74
74
74
73
70
70
70
70
71
69
68
68
68
66
66
66
66
66
67
64
68
67
67
67
67
68
66
68
69
68
68
69
69
70
74
74
78
77
78
76
76
79
79
80
80
81
79
78
77
78
78
77
78
78
79
78
79
79
80
79
78
78
78
78
78
79
77
81
81
84
84
86
87
88
90
92
92
92
89
87
85
85
85
85
84
84
84
84
84
80
79
79
79
79
78
78
78
78
77
77
74
74
74
73
73
73
73
73
73
74
76
78
84
85
87
90
90
91
92
92
92
92
92
92
91
91
91
91
92
92
92
92
92
92
89
90
92
94
98
99
100
101
102
106
110
118
124
128
128
128
128
128
129
130
130
130
129
129
129
129
129
133
135
136
137
137
141
142
141
141
139
137
137
137
139
139
139
139
139
139
139
140
140
139
139
136
132
132
131
131
131
130
129
129
129
129
129
128
128
128
128
129
129
129
129
129
129
129
128
129
129
129
130
125
123
122
122
122
120
119
118
119
119
119
119
119
120
121
122
119
119
125
125
123
128
128
127
125
125
126
125
127
127
128
127
127
131
134
136
137
137
135
134
134
130
130
130
130
128
129
128
123
123
122
122
122
121
122
119
118
117
115
110
110
110
110
105
101
101
100
98
97
98
97
99
98
98
98
95
95
94
92
93
90
87
87
83
83
81
81
80
80
80
79
80
81
81
81
81
81
79
80
77
74
74
74
74
74
74
76
76
76
74
74
74
74
75
74
73
73
71
71
72
72
72
71
71
71
72
69
69
68
68
65
65
65
67
66
65
65
66
69
69
69
70
67
67
68
67
67
66
66
66
63
63
63
63
63
63
62
62
62
62
62
62
60
63
65
66
66
64
64
65
66
66
66
66
66
66
66
66
66
66
65
64
64
64
64
64
66
66
66
64
62
62
62
62
62
66
71
71
71
71
72
72
72
73
74
75
77
75
74
74
74
74
74
73
73
72
72
72
72
72
71
70
70
70
70
71
75
74
77
77
80
81
82
83
82
85
89
89
91
90
91
91
92
92
92
92
96
97
98
96
95
92
92
109
111
111
113
113
111
111
111
111
111
112
116
118
118
118
118
117
117
117
117
117
117
118
119
116
114
114
114
112
112
114
114
115
115
116
119
117
117
120
124
141
145
162
166
169
171
177
177
177
181
181
181
180
178
179
179
178
181
187
189
192
191
190
191
191
189
189
189
190
190
189
189
186
186
185
186
186
186
185
185
185
184
184
183
184
184
185
187
192
189
190
190
190
191
191
191
193
193
193
192
189
185
185
189
189
189
190
202
200
209
212
215
236
236
233
232
232
233
234
244
253
272
280
280
280
280
280
281
281
281
284
285
281
281
277
277
276
276
276
275
275
275
271
266
266
270
276
276
275
276
273
275
277
277
277
277
277
277
277
277
277
278
278
276
270
269
269
268
267
265
263
261
261
259
259
258
258
258
258
257
256
255
252
252
250
249
249
249
249
248
248
247
247
246
245
241
239
239
225
223
223
223
225
227
226
222
219
214
213
217
217
218
217
213
211
207
206
205
205
204
204
203
203
204
205
198
197
197
196
196
196
194
194
192
191
185
184
183
181
181
179
179
178
178
178
175
176
177
178
176
175
175
175
175
174
174
170
170
170
170
170
172
172
173
169
169
169
170
171
172
170
170
168
147
147
141
140
140
142
141
141
141
140
141
140
139
133
125
125
122
119
119
118
118
118
117
117
117
116
116
115
115
114
112
112
111
107
99
99
98
98
96
96
94
93
95
97
100
101
103
108
108
129
140
148
151
148
148
147
146
145
143
142
137
137
137
136
137
136
136
135
135
135
135
133
133
133
131
129
125
125
125
125
125
125
125
125
125
125
125
121
119
118
118
118
118
118
116
116
117
117
116
116
116
114
114
113
114
115
115
115
114
113
112
112
112
113
111
111
111
111
111
113
111
111
110
107
107
107
107
104
105
106
106
105
105
104
104
104
104
105
105
105
104
103
103
102
102
104
105
139
152
168
171
170
166
168
169
174
175
189
195
203
204
203
202
198
203
203
203
203
205
209
212
213
213
213
213
219
223
223
222
220
219
221
221
221
222
222
222
219
219
213
211
211
211
208
208
209
209
209
209
208
208
208
208
208
208
208
208
208
208
208
207
196
196
195
195
195
195
195
194
194
195
194
194
194
194
193
193
193
193
193
193
193
193
194
194
192
192
192
192
192
192
191
191
191
189
189
190
189
189
189
190
190
185
185
185
185
185
182
182
180
177
176
176
176
175
175
176
172
174
176
176
177
177
177
177
177
177
172
173
171
169
167
166
162
162
159
159
159
155
149
144
145
145
146
148
143
143
137
129
129
129
129
129
129
128
126
126
126
126
126
119
118
117
116
115
114
114
114
114
112
111
111
110
110
110
109
105
103
102
103
101
101
97
95
95
95
95
95
94
91
89
89
89
89
88
86
85
84
84
82
81
80
81
81
81
85
85
93
93
94
93
92
91
89
88
87
87
84
84
84
84
83
83
78
76
75
73
73
73
73
73
72
71
58
58
58
56
56
56
60
60
60
60
59
59
59
59
59
59
58
56
54
53
53
53
53
53
53
53
51
47
47
46
45
45
45
45
45
45
45
44
44
44
44
44
44
43
40
39
38
38
38
38
37
37
37
37
37
37
37
37
37
37
37
37
37
37
37
35
35
35
35
33
31
31
31
30
29
29
28
28
28
28
28
28
28
27
27
26
25
25
25
25
25
25
24
24
24
22
21
20
20
19
19
18
19
24
22
26
27
25
25
25
25
26
26
27
27
30
32
32
32
33
33
33
36
37
37
37
37
39
40
40
42
48
48
48
49
49
49
49
49
49
49
49
49
49
49
49
49
49
49
49
49
50
50
51
51
51
51
52
52
52
52
52
52
52
52
52
52
52
52
52
52
52
52
52
52
52
52
53
53
54
56
56
56
56
56
56
57
58
58
58
58
58
58
58
58
58
59
59
59
59
59
59
58
57
57
57
57
56
55
55
55
55
55
55
53
53
53
54
54
54
54
54
54
54
54
54
54
54
54
54
54
53
53
53
53
53
54
55
55
56
56
57
57
57
57
57
57
57
57
56
55
56
56
56
56
56
56
56
56
56
56
57
57
57
56
56
56
57
58
58
57
57
55
55
53
51
51
52
49
47
45
45
45
46
46
43
44
43
42
42
41
41
39
39
39
38
38
38
38
38
38
38
38
37
37
37
37
37
37
37
36
35
35
35
35
34
33
33
31
30
28
28
28
29
29
29
29
28
27
27
26
26
26
26
26
26
27
26
26
26
26
25
25
25
25
25
25
25
25
25
25
24
24
24
24
26
26
26
27
27
27
27
27
26
25
25
28
29
29
28
28
28
28
28
28
30
31
32
32
29
30
31
31
31
32
37
37
37
37
37
37
37
34
34
36
35
36
37
37
42
41
40
40
40
41
42
42
42
43
43
42
42
42
42
42
42
42
42
43
42
43
42
42
43
43
45
48
53
54
55
55
55
55
55
58
58
59
61
65
64
63
63
63
63
63
63
63
63
63
64
63
64
65
65
65
65
65
65
68
73
75
80
81
85
86
88
89
90
91
90
90
90
90
89
90
91
91
92
92
92
92
92
92
92
92
92
94
94
97
99
102
102
102
102
102
103
106
106
107
109
108
107
107
108
110
109
108
104
104
104
106
107
107
107
104
104
104
104
104
104
107
108
109
111
111
114
113
113
113
112
112
112
112
112
112
112
111
111
111
111
111
111
111
111
111
111
110
111
111
110
110
110
110
112
113
117
121
122
121
123
123
125
129
129
129
128
128
127
126
127
128
128
128
128
128
128
127
126
131
139
155
160
162
161
156
156
157
156
156
156
156
154
153
153
152
150
150
150
149
149
149
148
148
148
149
148
148
148
148
148
148
144
141
139
136
136
136
134
134
132
130
130
131
131
131
131
129
129
127
127
125
124
123
121
121
118
118
117
117
116
117
117
116
116
116
116
115
113
117
118
115
114
115
116
114
114
114
114
114
115
113
114
114
113
112
111
110
107
106
106
106
105
104
104
106
109
109
111
110
110
110
111
123
122
122
128
128
128
129
129
129
129
123
124
117
119
120
118
114
111
111
111
113
115
119
122
121
120
120
120
119
119
121
121
125
126
126
124
121
126
126
126
127
127
126
126
124
123
123
122
122
118
118
114
113
112
112
112
112
112
112
112
112
111
108
107
108
107
109
110
110
110
108
107
106
106
106
105
105
106
102
100
101
103
106
110
111
113
114
116
115
125
126
125
133
137
140
147
147
147
148
152
152
154
157
157
157
157
161
161
161
160
159
159
163
162
162
163
163
163
162
159
159
158
158
158
158
158
158
159
157
157
158
158
158
158
158
157
159
160
160
161
161
159
158
156
157
156
155
155
154
154
157
158
164
166
169
170
185
187
186
196
196
197
200
197
199
198
199
201
203
206
207
206
207
203
207
208
208
212
212
212
211
209
209
207
203
203
204
205
205
204
204
204
202
202
203
202
202
202
205
206
205
205
204
204
204
202
201
201
199
196
193
189
189
188
187
187
187
187
186
184
178
176
176
176
176
176
175
172
170
169
169
167
167
167
166
166
163
163
163
163
162
161
161
159
159
157
156
156
155
154
154
154
154
153
153
152
152
152
151
148
148
148
148
148
148
144
142
141
141
141
138
138
138
138
136
135
134
134
134
136
136
135
135
135
131
128
128
129
126
126
127
125
126
127
126
123
122
122
120
110
110
110
110
109
109
111
111
111
113
103
98
98
98
97
93
94
86
74
64
46
46
45
37
33
31
30
27
25
25
25
25
20
20
21
21
21
21
21
21
21
21
21
21
21
21
21
21
21
21
21
21
21
21
21
21
21
21
22
22
23
23
23
23
23
23
23
23
21
21
22
22
22
22
22
22
22
22
22
22
22
22
23
23
23
23
23
23
22
22
22
22
22
22
22
22
22
22
22
22
23
23
23
23
25
24
24
25
25
25
25
25
25
25
25
25
25
25
25
25
24
23
22
22
21
21
21
21
21
21
21
21
21
21
21
21
21
21
20
20
18
18
18
18
17
17
17
15
15
15
15
15
15
14
14
13
13
15
15
16
15
15
16
16
16
16
16
16
16
16
16
17
16
16
16
16
16
16
16
16
16
16
14
14
14
14
14
14
14
14
14
15
15
15
15
18
19
20
20
20
20
20
20
20
20
20
20
20
20
20
20
21
19
19
20
21
21
21
22
21
21
21
21
21
21
21
21
21
21
21
20
19
19
19
20
21
21
21
21
21
21
21
21
21
21
21
21
21
21
21
21
21
21
21
20
20
20
19
19
19
19
19
19
19
19
19
19
19
19
19
19
19
19
19
19
19
19
18
19
19
19
19
19
19
19
19
19
19
18
18
18
18
18
18
17
17
17
17
17
17
17
17
17
17
17
17
16
16
16
16
16
16
16
16
17
17
17
17
17
17
17
17
17
17
17
17
17
17
17
17
17
17
17
17
18
18
18
16
16
16
15
15
15
15
16
15
15
15
16
16
15
15
15
15
15
13
13
13
13
13
13
13
13
13
13
13
13
13
13
13
13
13
14
14
17
17
17
17
18
18
18
18
18
16
16
16
16
16
16
16
16
16
16
16
16
16
16
15
15
15
15
15
15
15
15
15
15
15
13
13
13
13
14
14
14
13
13
16
17
17
17
17
17
17
17
18
18
17
17
17
17
17
17
17
16
16
16
16
16
16
16
16
16
16
16
16
16
17
17
17
17
17
17
17
17
18
18
18
18
18
18
18
18
18
18
18
18
18
18
18
18
18
19
19
20
23
23
23
25
25
25
25
25
24
24
24
24
24
24
24
24
24
24
24
24
24
24
24
23
23
23
23
22
22
22
22
22
22
21
21
21
21
21
21
21
22
22
22
22
21
21
21
21
21
21
21
20
19
19
19
19
20
21
21
21
21
21
21
21
22
22
22
20
20
20
20
20
20
20
19
20
20
21
19
19
19
19
19
21
21
22
23
24
24
25
25
25
25
25
23
23
23
23
23
22
22
22
22
22
22
21
21
21
21
21
21
21
21
21
21
21
21
21
21
21
21
21
21
21
21
21
21
21
21
22
22
22
35
87
102
108
131
132
134
134
134
134
135
137
139
139
498
505
550
600
675
987
1070
1210
1329
1397
1437
1472
1478
1482
1494
1593
1619
1626
1636
1686
1690
1691
1718
1737
1737
1739
1742
1741
1744
1744
1742
1742
1742
1742
1742
1742
1743
1742
1742
1742
1742
1745
1747
1750
1751
1752
1755
1781
1814
1842
1843
1845
1851
1859
1859
1859
1859
1860
1864
1864
1866
1866
1866
1867
1867
1867
1869
1872
1873
1890
1896
1915
1946
1969
1994
2048
2072
2124
2139
2140
2150
2149
2149
2149
2149
2149
2149
2161
2167
2197
2226
2237
2237
2242
2283
2414
2502
2570
2582
2631
2718
2744
2825
2890
3005
3011
3014
3016
3012
3012
3006
3007
3007
3011
3013
3012
2994
2989
2983
2986
2972
3008
3034
3063
3080
3062
3103
3030
3084
3076
3077
3232
3251
3357
3508
3561
3667
3701
3779
4187
4234
4438
4782
5113
5110
5127
5263
5289
5291
5332
5317
5320
5397
5308
5332
5325
5325
5328
5324
5296
5298
5298
5305
5283
5230
5213
5196
5194
5184
5188
5181
5167
5170
5171
5149
5153
5126
5117
5101
5174
5176
5272
5278
5262
5262
5202
5122
5124
5115
5163
5134
5197
5271
5285
5287
5341
5335
5353
5387
5395
5406
5409
5385
5373
5329
5329
5318
5285
5326
5321
5322
5360
5340
5354
5258
5251
5273
5359
5508
5509
5501
5510
5519
5488
5527
5500
5498
5527
5420
5388
5345
5319
5316
5282
5260
5227
5200
5197
5191
5188
5187
5185
5169
5173
5162
5138
5066
5065
5072
5084
5243
5262
5071
5107
5076
5018
5013
5029
5002
4956
4959
4846
4874
4905
4925
4925
4864
4812
4781
4772
4849
4900
4857
4853
4851
4855
4866
4878
4848
4766
4775
4765
4731
4723
4721
4721
4721
4688
4677
4557
4544
4471
4278
4265
4207
4195
4208
4205
4181
4153
4113
4085
4017
3991
3991
3986
3978
3997
3906
3842
3836
3824
3724
3675
3651
3644
3645
3646
3582
3469
3399
3390
3357
3323
3323
3322
3300
3291
3244
3185
3150
3092
3087
3085
3078
3064
3051
3034
3027
3006
2994
2983
2951
2944
2915
2875
2874
2867
2862
2860
2853
2841
2799
2775
2724
2719
2710
2695
2574
2554
2483
2423
2398
2323
2289
2260
2248
2245
2239
2223
2222
2221
2195
2180
2089
2054
2038
2038
2023
1986
1928
1902
1900
1883
1872
1869
1852
1834
1787
1764
1498
1304
1212
1170
1137
1107
1062
1052
1048
1042
1035
1013
1013
1005
930
612
605
133
77
74
54
8
8
6
5
5
5
5
5
5
5
5
5
5
5
5
5
5
5
5
5
5
5
5
5
6
6
6
6
6
6
6
6
6
6
6
6
6
6
6
6
6
6
6
6
6
6
6
6
6
6
6
6
6
6
6
6
6
6
6
6
6
6
6
6
6
6
6
6
6
6
6
5
6
6
6
6
6
6
6
6
6
6
6
6
6
7
7
6
6
6
6
6
6
6
6
6
5
5
6
7
7
7
7
7
7
7
8
8
8
8
8
8
9
9
9
9
9
9
10
10
10
10
10
10
10
10
10
10
10
10
10
10
10
10
10
10
10
10
10
10
10
10
10
10
10
10
10
10
10
10
10
10
10
10
10
10
10
10
10
10
10
10
10
10
10
10
10
10
10
10
10
10
10
10
10
10
10
10
10
10
10
10
10
10
10
10
10
10
10
10
10
10
10
10
10
10
10
10
11
11
11
11
9
9
8
8
8
7
7
7
7
7
7
7
7
7
7
7
7
7
7
7
7
7
7
7
7
7
7
7
7
7
7
7
7
7
7
7
7
7
7
7
7
7
7
7
7
5
5
4
4
4
4
4
4
4
4
4
3
3
3
3
2
2
2
2
2
2
2
2
2
2
2
2
2
2
2
2
2
2
2
2
2
2
2
2
2
2
2
2
2
2
2
2
2
2
2
2
2
2
2
2
2
2
2
2
2
2
2
2
2
2
2
4
6
7
7
7
7
7
7
7
6
6
6
6
6
6
6
6
6
6
6
6
6
7
7
7
7
7
7
7
7
7
7
7
6
6
6
6
6
6
6
6
5
5
5
5
5
5
5
5
5
5
5
5
5
6
6
6
7
7
7
7
7
8
8
8
8
8
8
8
8
8
8
8
8
8
8
8
8
10
10
10
10
10
10
10
10
10
10
10
10
10
10
10
10
10
10
10
10
10
10
10
10
10
10
10
10
10
10
10
10
10
10
10
10
10
10
10
10
10
10
10
10
10
10
10
10
10
10
10
10
10
10
10
10
10
10
10
9
8
8
8
7
7
7
7
7
7
7
7
7
7
6
6
6
6
6
6
6
6
6
6
6
6
6
6
6
6
6
6
6
6
4
4
4
4
4
4
4
4
4
4
4
3
3
3
3
3
3
3
3
3
3
2
2
2
2
2
2
2
2
2
2
2
2
2
2
2
2
2
2
2
2
2
2
2
2
2
2
2
0
0
0
0
0
0
0
0
0
0
0
0
0
0
0
0
0
0
0
0
0
0
0
0
0
0
0
0
0
0
0
0
0
0
0
0
0
0
0
0
0
0
0
0
1
1
1
1
1
1
1
1
1
1
1
2
2
2
2
2
2
2
2
2
2
2
2
2
2
2
2
3
3
3
4
4
4
4
3
3
3
3
3
3
3
3
3
3
3
3
3
3
5
5
6
6
6
6
6
6
6
6
6
6
6
6
6
6
6
6
6
6
6
6
6
6
6
6
6
6
6
6
6
6
6
6
6
6
6
6
6
6
6
6
6
6
6
6
6
6
6
6
6
6
6
6
6
6
6
6
6
6
6
6
6
6
6
6
6
6
6
6
6
6
6
6
6
6
6
5
5
5
5
5
5
5
5
5
5
5
5
5
5
5
5
5
5
5
5
5
5
5
5
5
4
4
4
4
4
4
4
4
4
4
4
4
4
4
4
4
4
4
4
4
4
4
4
4
4
4
4
4
4
4
4
4
4
4
4
4
4
4
4
4
4
4
4
3
3
3
3
3
3
3
3
3
3
3
3
3
3
3
3
2
2
2
2
2
2
2
2
2
2
2
2
2
2
2
2
2
2
2
2
2
2
0
0
0
0
0
0
0
0
0
0
0
0
0
0
0
0
0
0
0
0
0
0
0
0
0
0
0
0
0
0
0
0
0
0
0
0
0
0
0
0
0
0
0
0
0
0
0
0
0
0
0
0
0
0
0
0
0
0
0
0
0
0
0
0
0
0
0
0
0
0
0
0
0
0
0
0
0
0
0
0
0
0
0
0
0
0
0
0
0
0
0
0
0
0
0
0
0
0
0
0
0
0
0
0
0
0
0
0
0
0
0
0
0
0
0
0
0
0
0
0
0
0
0
0
0
0
0
0
0
0
0
0
0
0
0
0
0
0
0
0
0
0
0
0
0
0
0
0
0
0
0
0
0
0
0
0
0
0
0
0
0
0
0
0
0
0
0
0
0
0
0
0
0
0
0
0
0
0
0
0
0
0
0
0
0
0
0
0
0
0
0
0
0
0
0
0
0
0
0
0
0
0
0
0
0
0
0
0
0
0
0
0
0
0
0
0
0
0
0
0
0
0
0
0
0
0
0
0
0
0
0
0
0
0
0
0
0
0
0
0
0
0
0
0
0
0
0
0
0
0
0
0
0
0
0
0
0
0
0
0
0
0
0
0
0
0
0
0
0
0
0
0
0
0
0
0
0
0
0
0
0
0
0
0
0
0
0
0
0
0
0
0
0
0
0
0
0
0
0
0
0
0
0
0
0
0
0
0
0
0
0
0
0
0
0
0
0
0
0
0
0
0
0
0
0
0
0
0
0
0
0
0
0
0
0
0
0
0
0
0
0
0
0
0
0
0
0
0
0
0
0
0
0
0
0
0
0
0
0
0
0
0
0
0
1
1
1
1
1
1
1
1
1
1
1
1
1
1
1
1
1
1
1
1
1
1
1
2
2
2
2
2
2
2
2
2
2
2
2
2
2
2
2
2
3
3
3
3
3
3
3
3
3
3
3
3
3
3
3
3
4
4
4
4
4
4
4
4
4
4
4
4
4
4
3
3
3
3
3
3
3
3
3
3
3
3
3
3
3
3
3
3
3
3
3
3
3
3
3
3
3
3
3
3
3
3
4
4
4
4
4
4
4
4
4
4
4
4
4
4
4
4
4
4
4
4
4
4
4
5
5
5
6
6
6
6
6
6
5
5
5
5
5
5
5
5
5
5
5
5
5
5
5
5
5
5
5
5
5
5
5
5
5
5
5
5
5
5
5
5
5
5
5
5
5
5
5
4
4
4
4
4
4
4
4
4
4
4
4
4
4
4
4
4
4
4
3
3
3
3
3
3
3
3
3
3
3
3
3
3
3
3
3
3
3
3
3
3
4
4
4
4
4
4
5
5
7
7
7
7
7
7
7
7
7
8
8
9
9
9
10
10
10
10
10
10
10
10
10
10
9
9
9
9
9
9
9
9
9
8
8
8
8
8
8
8
8
8
9
9
9
9
10
9
9
9
9
9
9
9
10
10
10
10
10
10
10
10
10
10
10
10
10
10
10
10
10
10
12
12
12
12
12
12
11
11
11
11
11
12
12
12
12
12
12
12
12
13
15
15
15
15
15
15
15
15
15
14
14
14
14
14
14
14
14
14
14
14
14
14
14
14
14
14
14
14
14
14
14
14
14
14
14
14
14
14
14
14
14
14
14
14
14
14
14
14
14
14
14
14
14
14
14
13
13
13
13
13
13
13
13
13
13
13
13
12
12
12
12
12
12
12
12
12
12
12
13
13
13
13
13
13
13
13
12
12
13
13
14
14
14
14
15
16
16
16
16
16
16
16
16
16
16
16
16
16
16
16
16
16
16
16
16
16
16
16
16
16
16
16
16
15
15
14
15
15
15
15
15
15
16
16
16
16
16
16
16
16
16
16
16
16
15
14
14
14
14
13
13
13
13
13
13
13
13
13
13
13
13
12
11
11
12
11
11
11
11
11
11
11
11
11
11
10
10
9
9
9
9
9
9
9
9
9
9
9
7
7
7
7
7
8
8
8
8
8
8
8
8
8
8
8
8
8
8
8
8
8
8
7
7
7
7
7
7
7
7
7
7
7
7
6
6
6
6
6
6
6
6
5
5
5
5
5
5
5
6
6
6
6
6
6
6
6
6
6
6
6
5
5
5
5
5
5
5
5
5
5
5
5
4
4
4
4
4
4
4
4
4
4
4
4
4
4
4
4
4
4
4
4
4
4
4
4
4
4
4
4
4
4
4
4
4
4
4
4
4
4
4
4
4
4
5
5
5
5
5
5
5
5
5
5
5
5
5
5
4
4
4
4
4
4
4
4
4
4
4
4
4
4
4
4
4
4
4
4
4
3
3
2
2
2
2
2
2
2
2
3
3
3
3
3
3
3
3
3
3
3
3
3
3
3
2
2
2
2
2
2
2
2
2
2
2
2
2
2
2
2
2
2
2
2
2
2
2
2
2
2
2
2
2
4
4
4
4
4
4
4
4
4
4
4
4
4
4
4
4
3
3
3
3
3
3
3
3
3
3
3
3
3
3
3
3
3
3
3
3
2
2
2
2
2
2
2
2
2
2
2
2
2
2
2
2
2
2
2
2
2
2
2
2
2
2
2
2
2
2
2
2
2
2
2
2
2
2
2
2
2
2
2
2
2
2
2
2
2
2
2
2
2
2
2
2
2
4
4
4
4
4
4
4
4
4
4
4
4
4
4
3
3
3
3
3
3
3
3
3
3
3
3
4
6
6
6
6
6
6
6
6
6
6
6
6
6
6
6
6
6
6
6
6
6
7
7
7
7
7
7
7
7
7
7
7
7
7
5
5
5
5
5
5
5
5
5
5
5
5
5
5
5
5
5
5
5
5
5
5
5
5
5
6
6
6
6
6
6
6
6
6
6
6
6
6
6
6
6
6
6
6
6
6
6
6
6
6
6
6
6
6
6
6
6
6
6
6
6
6
6
6
6
6
6
6
6
6
6
6
6
5
4
4
4
4
4
4
4
3
3
3
3
3
3
3
3
3
3
3
3
3
2
2
2
2
2
2
2
2
2
2
1
1
1
0
0
0
0
0
0
0
0
0
0
0
0
0
0
0
0
0
0
0
0
0
0
0
0
0
0
0
0
0
0
0
0
0
0
0
0
0
0
0
1
1
1
1
1
1
1
1
1
1
1
1
1
1
1
1
1
1
1
1
1
1
1
1
1
1
1
1
1
1
1
1
1
1
1
1
1
0
1
1
1
1
1
1
1
1
1
1
1
1
1
1
1
1
1
1
1
1
1
1
1
1
1
1
1
1
1
1
1
1
1
1
1
1
1
1
1
1
1
1
1
1
1
1
1
1
1
1
1
1
1
1
1
1
1
1
1
1
1
1
1
1
1
1
1
1
1
1
1
1
1
1
1
1
1
1
1
1
1
2
2
2
2
2
2
2
2
2
2
2
2
2
3
3
3
3
3
3
3
3
3
3
3
3
3
3
3
3
3
3
4
4
4
4
3
3
3
3
3
3
3
3
3
3
3
3
3
3
3
3
3
3
3
3
3
3
3
2
2
2
2
2
2
2
3
3
3
3
3
3
3
3
3
3
3
3
3
3
3
3
3
3
3
3
3
3
3
3
3
3
3
3
3
3
3
3
3
3
3
2
2
2
2
2
2
2
2
2
2
2
2
2
2
2
2
2
2
2
2
2
2
2
2
2
2
2
2
2
2
2
2
2
2
2
2
2
2
2
2
2
2
2
2
2
2
2
2
2
2
2
2
2
2
2
2
2
2
2
2
2
2
2
2
2
2
2
2
2
2
2
1
1
0
0
0
0
0
0
0
0
0
0
0
0
0
0
0
0
0
0
0
0
0
0
0
0
0
0
0
0
0
0
0
0
0
0
0
0
0
0
0
0
0
0
0
0
0
0
0
0
0
0
0
0
0
0
0
0
0
0
0
0
0
0
0
0
0
0
0
0
0
0
0
0
0
0
0
0
0
0
0
0
0
0
0
0
0
0
0
0
0
0
0
0
0
0
0
0
0
0
0
0
0
0
0
0
0
0
0
0
0
0
0
0
0
0
0
0
0
0
0
0
0
0
0
0
0
0
0
0
0
0
0
0
0
0
0
0
0
0
0
0
0
0
0
0
0
0
0
0
0
0
0
0
0
0
0
0
0
0
0
0
0
0
0
0
0
0
0
0
0
0
0
0
0
0
0
0
0
0
0
0
0
0
0
0
0
0
0
0
0
0
0
0
0
0
0
0
0
0
0
0
0
0
0
0
0
0
0
0
0
0
0
0
0
0
0
0
1
1
1
1
1
1
1
1
1
1
1
1
1
1
1
1
1
1
1
2
2
2
2
2
2
2
2
2
2
2
2
2
2
2
2
2
2
2
2
2
2
2
2
2
2
2
2
2
2
2
2
2
2
2
2
2
2
2
2
2
2
2
2
2
3
3
3
3
3
3
3
3
3
3
3
3
3
3
3
3
4
4
4
4
4
4
4
5
5
5
5
5
5
6
6
6
6
6
6
6
6
6
6
6
6
6
6
6
6
7
7
7
7
7
7
7
7
7
7
7
7
7
7
7
7
7
7
7
7
7
7
7
7
7
7
7
7
7
7
7
7
7
7
7
7
7
8
8
8
8
9
9
9
9
9
9
9
9
9
9
9
9
9
9
9
9
9
9
9
9
9
10
10
10
10
10
10
10
10
10
10
10
10
10
10
10
10
10
10
10
10
10
10
10
10
10
10
10
9
9
9
9
9
9
9
9
9
9
9
9
9
9
9
8
8
8
8
8
8
7
7
7
7
9
9
10
10
10
10
10
11
11
11
11
11
11
11
11
11
11
11
11
12
12
12
12
11
11
11
11
11
11
11
11
11
12
12
12
12
12
13
14
14
14
14
14
14
14
14
14
14
14
14
14
14
14
14
14
14
14
14
14
14
14
14
14
14
14
13
13
13
13
13
13
14
15
15
15
16
16
16
16
16
16
16
16
15
15
15
15
14
14
12
12
11
11
11
11
11
11
11
11
11
11
11
11
11
11
11
11
11
11
11
11
11
11
11
11
11
11
11
11
11
11
11
11
11
11
11
11
11
11
11
10
10
10
10
10
10
10
10
10
10
10
8
8
8
8
8
8
8
8
8
8
8
8
7
7
7
7
7
6
6
5
5
5
5
5
5
5
5
4
4
4
4
4
4
4
4
4
4
4
3
3
3
3
3
2
2
2
2
2
2
2
2
2
2
2
2
2
2
2
2
2
2
2
2
2
2
2
2
2
2
2
2
2
2
2
2
2
2
2
1
1
1
1
1
1
1
1
1
1
1
1
1
1
1
1
1
1
1
1
1
1
1
1
1
1
2
2
2
2
2
2
2
2
2
2
2
2
2
2
2
2
2
2
2
2
2
2
2
2
2
2
2
2
2
2
2
2
2
2
2
2
1
1
1
1
1
1
1
1
1
0
0
0
0
0
0
0
0
0
0
0
0
0
0
0
0
0
0
0
0
0
0
0
0
0
0
0
0
0
0
0
0
0
0
0
0
0
0
0
0
0
0
0
0
0
0
0
0
0
0
0
0
0
0
0
0
0
0
0
0
0
0
0
0
0
0
0
1
1
1
1
1
1
1
0
0
0
0
0
0
0
0
0
0
0
0
0
0
0
0
0
0
0
0
0
0
0
0
0
0
0
0
0
0
0
0
0
0
0
0
0
0
0
0
0
0
0
0
0
0
0
0
0
0
0
0
0
0
0
0
0
0
0
0
0
0
0
0
0
0
0
0
0
0
0
0
0
1
1
1
1
1
1
1
1
1
1
1
1
1
1
1
1
1
1
1
1
1
1
1
1
1
1
1
1
1
1
1
1
1
1
1
2
2
2
2
3
3
3
3
3
3
3
3
2
2
2
2
2
2
2
2
2
2
2
2
2
2
2
2
2
2
2
2
2
2
2
2
2
2
2
2
2
2
2
2
2
2
2
2
2
2
2
2
2
2
2
2
2
2
2
2
2
2
2
2
2
2
2
2
2
2
2
2
2
2
2
2
2
2
2
2
2
2
2
2
2
2
2
2
2
2
2
2
2
2
2
2
2
2
2
2
2
2
2
2
2
2
2
2
2
2
2
2
2
2
2
2
2
2
2
2
2
2
2
2
2
2
2
2
2
2
2
2
3
3
3
3
3
3
3
3
3
3
3
3
3
3
2
2
2
2
2
2
2
2
2
2
2
2
2
2
2
2
2
1
1
1
1
1
1
1
1
1
1
1
1
1
1
1
1
1
1
1
1
2
1
1
1
1
1
1
1
1
1
1
1
1
1
1
1
1
1
1
1
1
1
1
1
1
1
1
1
1
1
1
2
2
2
2
2
2
2
2
2
2
2
2
2
2
2
2
2
2
2
2
2
2
2
2
2
2
2
2
2
2
2
2
2
2
2
2
2
2
2
2
2
2
2
2
2
2
2
2
2
2
2
1
1
1
1
1
1
1
1
1
1
1
1
1
1
1
1
1
1
1
1
1
1
1
1
1
1
1
1
1
1
1
1
1
1
1
1
1
1
1
1
1
1
1
1
1
1
1
1
1
1
1
1
1
1
2
2
2
2
2
2
2
2
2
2
2
2
2
2
2
2
2
3
3
3
3
3
3
3
3
3
3
3
3
3
3
3
3
3
3
3
3
3
3
3
3
3
3
3
3
3
3
3
3
3
3
3
3
3
3
3
3
3
3
3
3
3
3
2
2
2
2
2
2
2
2
2
2
2
3
3
3
3
3
3
3
3
3
3
3
3
3
3
3
3
3
3
3
3
3
3
3
3
3
3
3
3
3
3
3
3
4
4
4
4
4
4
4
3
3
3
3
3
3
3
3
3
2
2
2
2
1
1
1
1
1
1
1
1
2
2
2
2
2
2
2
2
2
2
2
2
3
3
3
3
3
3
3
3
3
3
3
3
3
3
3
3
3
3
3
3
3
3
3
3
3
4
5
5
5
6
6
5
5
5
5
5
5
5
5
5
5
5
5
5
5
5
5
5
5
5
5
5
5
5
5
6
6
6
6
6
6
7
9
10
10
10
11
11
12
12
12
12
12
12
12
12
12
12
13
15
15
15
15
15
15
15
15
15
15
15
15
15
15
15
15
15
15
15
15
15
15
15
15
15
15
15
15
15
15
15
15
15
14
14
14
14
14
14
14
14
14
14
14
14
14
14
14
14
14
14
14
14
14
14
14
14
14
14
14
14
14
14
14
14
15
15
15
15
15
15
15
15
15
15
15
15
15
15
15
14
14
14
15
16
16
17
16
16
16
16
16
16
16
16
16
16
16
16
16
16
14
14
14
14
14
14
15
15
15
14
14
14
14
14
14
14
14
14
14
14
14
14
14
14
14
13
13
13
13
13
13
12
12
11
11
11
11
13
14
14
15
15
15
15
15
15
15
15
15
15
15
15
15
15
15
15
15
15
15
15
15
15
15
15
15
15
15
15
15
15
15
14
13
13
13
13
13
13
13
13
13
13
13
13
13
13
13
13
14
14
14
14
14
14
14
14
14
14
14
14
14
14
14
14
13
13
12
12
12
12
12
12
12
12
12
11
11
11
11
11
11
11
11
11
11
11
11
11
10
10
10
10
10
10
10
10
10
10
10
9
8
8
8
8
7
7
7
7
7
7
7
7
7
7
7
7
7
7
7
7
7
8
8
8
8
8
8
8
8
8
7
7
7
7
7
7
7
7
7
7
7
7
7
7
7
7
7
7
7
7
7
7
7
7
7
7
7
7
7
7
7
7
7
7
7
7
7
6
6
6
7
6
6
6
6
7
7
7
8
8
11
12
12
12
13
13
13
13
13
13
13
13
12
12
11
11
11
11
11
11
11
11
11
11
11
10
10
10
10
10
10
10
10
10
10
10
10
10
10
10
11
11
11
11
11
11
11
11
12
12
12
13
15
15
15
15
15
15
15
15
15
15
15
15
15
15
15
15
15
15
15
15
15
14
14
14
14
15
15
15
15
16
16
16
16
16
16
16
16
16
16
16
16
16
16
16
16
16
16
16
16
16
16
15
15
15
15
15
15
15
15
15
15
15
15
15
15
15
15
15
15
14
14
14
14
15
15
15
15
15
15
15
15
15
15
15
15
15
15
15
15
15
15
15
16
16
16
16
16
16
17
17
17
17
17
17
17
17
17
17
17
17
17
17
17
17
17
17
17
17
17
17
17
18
17
17
17
17
17
16
16
16
16
16
16
16
15
15
15
15
16
16
16
16
16
16
16
16
16
15
14
14
14
14
14
14
14
13
14
14
16
16
16
16
16
16
17
17
17
18
18
18
18
18
18
18
18
18
18
18
18
18
17
17
17
17
17
17
17
17
17
17
16
16
16
15
15
15
15
15
15
15
15
15
15
15
15
15
15
15
15
15
15
14
14
14
14
14
14
14
15
16
15
16
16
16
17
17
17
17
17
18
18
18
18
18
18
18
17
17
17
17
17
16
17
17
17
16
17
17
17
17
17
17
19
19
19
19
19
19
19
19
19
19
19
18
18
18
18
18
18
18
18
18
18
18
18
18
18
18
18
18
18
18
18
18
18
18
18
18
18
18
17
17
17
17
17
17
17
16
17
17
17
17
18
18
18
18
18
17
17
17
17
17
17
17
16
17
17
17
17
17
17
18
18
18
18
18
18
18
18
18
18
19
19
19
19
19
19
19
19
19
20
20
20
20
21
22
22
22
22
22
22
22
22
22
22
22
22
22
22
22
22
22
23
23
23
23
23
23
23
23
23
23
23
23
23
23
23
23
23
23
23
23
23
23
23
23
24
24
24
24
24
22
22
22
22
22
22
23
23
23
23
22
22
22
23
21
21
20
20
20
20
20
20
20
20
21
20
21
20
20
20
19
19
19
19
18
18
18
18
18
18
18
17
17
15
15
15
15
15
15
15
15
15
14
13
12
14
14
14
12
12
12
12
12
12
12
12
12
12
12
12
12
12
12
12
12
12
12
12
12
12
12
12
12
12
12
12
12
12
12
11
11
11
11
12
13
13
13
13
14
15
19
22
24
27
27
27
28
28
29
29
29
29
31
31
31
32
33
33
33
33
33
33
33
33
33
33
33
33
33
33
33
33
33
33
33
33
33
33
33
33
33
34
33
33
33
33
33
34
34
34
33
33
33
33
33
33
33
33
33
33
33
33
33
33
33
33
33
33
33
33
34
34
34
34
33
33
33
32
32
32
32
31
31
32
32
32
32
32
32
32
32
32
32
32
32
31
31
31
31
31
31
31
31
31
31
31
31
31
31
31
31
31
31
31
31
31
30
30
30
30
30
30
30
29
29
29
29
29
29
29
29
29
29
29
28
27
26
26
26
24
24
24
21
21
21
21
21
20
20
19
19
19
19
18
18
18
18
18
17
17
17
17
14
13
13
13
11
9
9
7
7
7
6
6
6
6
6
6
5
3
3
3
3
0
0
0
0
0
0
0
0
0
0
0
0
0
0
0
0
0
0
0
0
0
0
0
0
0
0
0
0
0
0
0
0
0
0
0
0
0
0
0
0
0
0
0
0
0
0
0
0
0
0
0
0
0
0
0
0
0
0
0
0
0
2
2
2
2
2
2
2
2
2
2
2
2
2
2
2
2
2
2
2
2
2
2
2
2
2
2
2
2
2
2
2
2
2
2
2
2
2
2
2
2
2
2
2
2
2
2
2
2
2
2
2
2
2
2
2
2
2
2
2
2
2
2
2
2
2
2
2
2
2
2
2
2
2
2
2
2
2
2
2
2
2
1
1
1
1
1
1
1
1
1
1
1
1
1
1
1
1
1
1
1
1
1
1
1
1
1
1
1
1
1
1
1
1
1
1
1
1
1
1
1
1
1
1
1
1
1
1
1
1
1
1
1
1
1
1
1
1
1
1
0
0
0
0
0
0
0
0
0
0
0
0
0
0
0
0
0
0
0
0
0
0
0
0
0
0
0
0
0
0
0
0
0
0
0
0
0
0
0
0
0
0
0
0
0
0
0
0
0
0
0
0
0
0
0
0
0
0
0
0
0
0
0
0
0
0
0
0
0
0
0
0
0
0
0
0
0
0
0
0
0
0
0
0
0
0
0
0
0
0
0
0
0
0
0
0
0
0
0
0
0
0
0
0
0
0
0
0
0
0
0
0
0
0
0
0
0
0
0
0
0
0
0
0
0
0
0
0
0
0
0
0
0
0
0
0
0
0
0
0
0
0
0
0
0
0
0
0
0
0
0
0
0
0
0
0
0
0
0
0
0
0
0
0
0
0
0
0
0
0
0
0
0
0
0
0
0
0
0
0
0
0
0
0
0
0
0
0
0
0
0
0
0
0
0
0
0
0
0
0
0
0
0
0
0
0
0
0
0
0
0
0
0
0
0
0
0
0
0
0
0
0
0
0
0
0
0
0
0
0
0
0
0
0
0
0
0
0
0
0
0
0
0
0
0
0
0
0
0
0
0
0
0
0
0
0
0
0
0
0
0
0
0
0
0
0
0
0
0
0
0
0
0
0
0
0
0
0
0
0
0
0
0
0
0
0
0
0
0
0
0
0
0
0
0
0
0
0
0
0
0
0
0
0
0
0
0
0
1
1
1
1
1
1
1
1
1
1
1
1
1
1
1
1
1
1
1
1
1
1
1
1
1
1
1
1
1
1
1
1
1
1
1
1
1
1
1
1
1
1
1
1
1
1
1
1
1
1
1
1
1
1
1
1
1
1
1
1
1
1
1
1
1
1
1
1
1
1
1
1
1
1
1
1
1
1
1
1
1
1
1
1
1
1
1
1
1
1
1
1
1
1
1
1
1
1
1
1
1
1
1
1
1
1
1
1
1
1
1
1
1
1
1
0
0
0
0
0
0
0
0
0
0
0
0
0
0
0
0
0
0
0
0
0
0
0
0
0
0
0
0
0
0
0
0
0
0
0
0
0
0
0
0
0
0
0
0
0
0
0
0
0
0
0
0
0
0
0
0
0
0
0
0
0
0
0
0
0
0
0
0
0
0
0
0
0
0
0
0
0
0
0
0
0
0
0
0
0
0
0
0
0
0
0
0
0
0
0
0
1
1
1
1
1
1
1
1
1
1
1
1
1
1
1
1
1
1
1
1
1
1
1
1
1
1
1
1
1
1
1
1
2
2
2
2
2
2
2
2
2
2
2
2
2
2
2
2
2
2
2
2
2
2
2
2
2
2
2
2
2
2
2
2
2
2
2
2
2
2
2
2
2
2
2
2
2
2
2
2
2
2
2
2
2
2
2
2
2
2
2
2
2
2
2
2
2
2
2
2
2
2
2
2
2
2
2
2
2
2
2
2
2
2
2
2
2
3
3
3
3
3
3
3
3
3
3
3
3
3
3
3
3
3
3
3
3
3
3
3
3
3
3
3
3
3
3
3
3
3
3
3
3
3
3
3
3
3
3
3
3
3
3
3
3
3
3
3
3
3
3
3
3
3
3
3
3
3
3
3
3
3
3
3
3
3
3
3
3
3
3
3
3
3
3
3
2
2
2
2
2
2
2
2
2
2
2
2
2
2
2
2
2
2
2
2
2
2
2
2
2
2
2
2
2
2
2
2
1
1
1
1
1
1
1
1
1
1
1
1
1
1
1
1
1
1
1
1
1
1
2
3
3
3
3
3
3
3
3
3
3
3
3
3
3
3
3
3
3
3
3
3
3
3
3
3
3
3
3
3
3
3
2
2
2
2
2
2
2
2
2
2
2
2
2
2
2
2
2
2
2
2
2
2
2
2
2
2
2
2
2
2
2
2
2
2
2
1
1
1
1
1
1
1
1
1
1
1
1
1
1
1
1
1
1
1
1
1
1
1
1
1
1
1
1
1
1
1
1
1
1
1
1
1
1
1
1
1
1
1
1
1
1
1
1
1
1
1
2
2
2
2
2
2
2
2
2
2
2
2
1
1
1
1
1
1
1
1
2
2
2
2
2
2
2
2
2
2
2
2
2
2
2
2
2
2
2
3
3
3
3
4
4
4
4
4
3
3
3
3
3
3
3
3
3
4
4
4
4
4
4
4
4
4
4
4
4
4
4
4
4
4
4
4
4
4
4
4
4
4
4
4
4
4
4
4
4
4
4
4
4
4
4
4
5
5
5
5
5
5
5
5
5
5
5
5
5
5
5
5
5
5
5
5
5
5
5
5
5
5
5
5
5
5
5
5
5
4
4
4
4
4
4
4
4
4
4
4
4
4
4
4
4
4
4
4
4
4
4
4
4
4
4
4
4
4
4
4
4
4
4
4
4
4
4
3
3
3
3
3
3
3
3
3
3
3
3
3
3
3
3
3
3
3
3
3
3
3
2
2
2
2
2
2
2
2
2
2
2
2
2
2
2
2
2
2
2
2
2
1
1
1
1
1
1
1
1
1
1
1
1
1
1
1
1
1
1
1
1
1
1
1
1
1
1
1
1
1
1
1
1
1
1
1
0
0
0
0
0
0
0
0
0
0
0
0
0
0
0
0
0
0
0
0
0
0
0
0
0
0
0
0
0
0
0
0
0
0
0
0
0
0
0
0
0
0
0
0
0
0
0
0
0
0
0
0
0
0
0
0
0
0
0
0
0
0
0
0
0
0
0
0
0
0
0
0
0
0
0
0
0
0
0
0
0
0
0
0
0
0
0
0
0
0
0
0
0
0
0
0
0
0
0
0
0
0
0
0
0
0
0
0
0
0
0
0
0
0
0
0
0
0
0
0
0
0
0
0
0
0
0
0
0
0
0
0
0
0
0
0
0
0
0
0
0
0
0
0
0
0
0
0
0
0
0
0
0
0
0
0
0
0
0
0
0
0
0
0
0
0
0
0
0
0
0
0
0
0
0
0
0
0
0
0
0
0
0
0
0
1
1
1
1
1
1
1
1
1
1
1
1
1
1
1
1
1
1
1
1
1
1
1
1
1
1
1
1
1
1
1
1
1
1
1
1
1
1
1
2
2
2
2
2
2
2
2
2
2
2
2
2
2
2
2
2
2
2
2
3
3
3
4
6
7
7
7
7
8
8
8
8
8
8
8
8
8
8
8
8
8
8
8
8
8
8
8
8
8
8
8
8
8
8
8
8
8
8
8
8
8
8
8
8
8
8
8
8
8
8
8
8
8
8
8
8
8
8
8
9
9
9
9
9
9
9
9
9
9
9
9
9
9
9
9
8
8
8
8
8
8
8
8
8
8
8
8
8
8
8
8
9
9
9
10
10
10
11
11
11
11
11
11
11
11
11
11
11
11
11
11
11
11
11
11
10
10
10
10
12
12
12
12
13
13
13
13
13
13
13
13
13
13
13
13
13
13
13
13
11
10
10
10
10
10
10
10
10
10
10
10
10
10
10
10
10
10
10
10
10
9
9
10
10
10
10
9
9
9
9
9
9
9
9
8
8
8
8
8
8
8
8
8
8
8
8
8
8
8
8
8
8
8
8
8
8
8
8
8
8
8
8
7
7
7
7
7
7
7
7
7
7
7
7
7
7
7
7
7
7
7
7
7
7
7
7
7
7
7
7
7
7
6
6
6
5
6
6
6
6
6
6
6
6
6
6
6
6
6
6
6
6
6
6
6
6
6
6
6
6
6
6
6
6
6
6
6
6
5
5
5
5
5
5
5
5
5
5
5
5
5
5
5
5
5
6
6
6
6
6
6
5
5
5
5
5
5
5
5
5
5
5
5
5
4
4
4
4
4
4
4
4
4
4
4
5
5
5
5
5
4
4
4
4
4
4
3
2
2
2
2
2
2
2
2
2
2
2
3
3
4
4
4
4
4
4
4
4
4
4
4
5
5
5
5
5
5
5
5
5
5
5
5
5
5
5
4
4
4
4
4
4
4
4
4
4
4
4
4
4
4
4
4
4
4
4
4
4
4
4
4
4
4
4
4
4
4
4
4
4
4
4
4
4
4
4
4
4
4
4
4
4
4
4
4
4
4
4
4
4
4
4
4
4
4
4
4
4
4
4
4
4
4
4
4
4
4
4
4
4
4
4
4
4
4
4
4
4
4
4
4
4
4
4
4
4
4
5
5
5
5
5
5
7
8
8
8
8
8
8
10
11
12
12
12
12
13
13
13
13
13
13
13
12
12
12
12
12
12
13
13
13
12
12
12
12
12
12
11
11
11
11
11
11
11
11
11
11
11
11
11
11
11
11
11
11
11
11
11
11
11
11
11
11
11
11
11
11
11
11
11
12
11
11
11
11
11
11
11
11
11
11
11
11
11
11
11
11
11
11
11
11
11
11
11
11
11
11
11
11
11
11
11
11
11
11
11
11
11
11
11
11
11
11
11
11
11
11
11
11
11
10
10
10
10
10
10
9
9
10
10
10
10
10
9
9
9
9
9
9
8
8
8
8
8
8
10
11
12
13
13
12
12
12
12
12
12
12
12
12
12
13
12
12
12
12
12
12
12
12
12
12
12
11
11
11
11
11
11
11
11
10
10
10
10
8
8
8
8
8
8
8
8
8
8
8
8
8
8
8
9
9
9
9
9
9
9
9
9
9
9
9
9
9
9
9
9
9
9
9
9
9
9
9
9
9
9
9
9
9
9
9
9
10
10
10
10
10
10
10
10
10
10
10
10
10
10
10
10
10
10
10
10
10
11
11
11
11
11
11
11
11
11
12
12
12
12
12
12
12
12
12
12
13
13
13
13
13
13
13
12
13
13
13
13
14
15
15
15
16
16
17
17
17
18
18
17
17
17
16
16
16
15
15
16
16
15
15
15
15
15
15
15
15
14
15
15
15
15
15
15
15
15
15
15
15
15
15
16
17
17
17
17
18
17
17
17
17
17
17
17
17
17
17
17
16
16
16
16
16
16
16
16
16
16
16
16
16
16
16
16
16
16
16
16
16
16
16
16
16
16
16
16
16
16
16
16
16
16
16
16
16
16
16
16
16
16
16
16
16
16
15
15
15
15
15
15
15
15
15
15
15
15
15
14
14
14
14
14
14
14
14
14
14
14
14
14
14
14
14
14
14
14
14
14
14
14
14
13
11
11
11
11
11
11
13
14
14
14
13
13
13
12
12
12
11
11
11
11
11
11
11
10
10
10
9
8
8
8
9
10
10
10
10
10
10
10
11
11
11
13
13
13
12
12
12
12
12
12
12
13
13
13
13
13
13
13
13
13
13
13
13
13
13
13
13
13
13
13
13
13
13
13
13
13
13
14
14
13
13
13
13
13
13
13
13
13
13
13
13
13
13
12
12
12
12
12
12
12
12
12
12
12
12
12
12
12
12
12
12
11
11
11
11
11
11
11
11
11
11
11
11
11
11
11
11
11
11
11
11
11
11
11
11
11
11
11
11
11
11
11
11
11
11
11
11
11
11
11
11
10
10
10
9
9
9
9
9
9
9
9
9
9
9
9
9
9
9
8
8
8
8
8
8
8
8
9
10
11
11
11
11
11
11
11
11
11
11
11
11
12
12
12
11
11
11
11
11
11
11
11
10
9
8
8
8
8
8
8
8
8
8
7
7
7
7
7
7
7
7
7
7
7
7
7
7
7
7
7
7
7
7
7
7
7
7
7
7
7
7
7
7
8
8
8
8
8
8
8
8
8
7
7
7
7
7
7
7
7
6
6
7
7
7
7
7
7
7
7
7
7
7
7
7
7
7
7
7
7
7
7
7
7
7
7
7
7
7
7
7
7
7
7
7
7
7
7
7
7
7
7
7
6
6
6
6
6
5
5
5
5
5
5
5
5
5
5
5
5
5
5
5
4
4
4
4
4
4
4
4
4
4
4
4
4
4
4
4
4
3
3
3
3
3
3
3
3
3
3
3
3
3
3
3
3
3
3
3
3
3
3
3
3
3
3
3
3
3
2
2
2
2
2
2
2
2
2
2
2
2
2
2
3
3
3
3
3
3
3
3
3
3
3
3
3
3
3
3
3
3
3
3
3
3
3
3
3
4
4
5
5
6
6
6
6
6
6
6
6
6
6
6
6
6
6
7
6
6
6
6
6
6
7
7
6
6
6
6
6
6
6
6
6
6
6
6
6
6
5
5
5
5
5
5
5
5
5
5
5
5
5
5
5
5
5
5
5
5
5
5
5
5
5
5
5
6
6
6
6
6
7
7
7
7
7
7
7
7
7
7
7
7
7
7
7
7
7
7
7
7
7
7
7
7
7
7
8
8
8
8
8
8
8
8
8
8
8
9
9
8
8
8
8
8
8
8
8
8
8
8
8
8
8
8
8
8
8
8
8
8
8
8
8
8
8
8
9
10
10
10
10
10
9
9
9
9
9
9
9
9
9
9
9
9
10
10
10
10
10
10
10
10
10
10
10
10
10
10
10
11
11
11
11
11
10
12
12
12
12
12
12
12
13
13
13
13
13
13
13
13
13
13
13
13
13
12
12
12
12
12
12
12
12
13
13
14
16
15
15
15
15
15
15
15
15
15
15
15
15
15
15
15
15
15
15
15
15
15
15
14
14
14
14
15
15
15
14
14
14
14
14
14
14
14
14
14
15
18
18
19
19
19
19
21
22
33
34
38
38
37
37
37
38
38
38
38
38
38
38
38
38
38
38
38
38
38
38
38
37
37
37
37
37
37
37
37
37
37
37
37
37
37
37
37
37
37
37
37
37
37
37
37
37
37
36
36
35
35
35
35
35
35
35
35
35
35
35
35
35
35
35
35
35
35
35
35
35
35
35
35
35
35
35
35
35
34
34
34
34
34
34
34
33
32
32
32
32
31
31
31
31
31
31
31
31
32
32
32
35
37
39
39
40
41
42
42
42
43
43
44
44
44
43
43
43
42
41
42
42
42
38
39
39
38
38
39
39
39
39
39
39
39
39
39
39
39
39
37
37
37
37
36
35
34
34
33
32
32
31
32
34
35
35
38
38
39
41
42
42
40
41
43
47
50
47
47
47
46
46
46
46
46
45
45
44
44
44
44
44
44
44
43
43
43
44
45
45
45
45
45
45
44
43
43
43
43
43
44
44
44
44
45
45
45
45
45
45
45
45
45
45
45
45
45
45
45
45
45
45
46
46
46
46
46
46
46
47
47
47
47
47
47
47
47
47
47
47
47
47
47
47
47
46
46
45
45
45
45
45
45
45
45
45
45
45
45
45
45
45
45
45
45
45
42
43
42
42
42
41
41
41
41
41
41
41
41
40
40
40
40
40
39
38
39
39
39
39
39
39
39
35
35
35
35
34
33
32
32
32
32
32
32
32
31
31
31
31
32
32
35
37
38
37
36
36
34
34
35
36
39
39
38
37
37
38
38
36
36
36
36
37
37
37
37
38
38
41
41
41
40
39
39
39
39
39
38
38
38
38
38
38
37
37
37
37
37
37
37
37
37
37
37
36
37
37
37
37
37
37
36
36
37
35
35
36
37
38
39
37
37
37
37
37
37
37
37
37
37
37
37
37
37
37
37
37
37
39
39
39
40
40
39
39
39
39
39
39
39
39
39
39
39
39
41
41
43
43
43
43
43
43
43
43
43
43
42
42
42
42
42
43
43
43
43
43
42
42
42
42
42
42
42
40
39
38
38
37
37
37
37
37
37
37
36
35
35
35
35
35
35
35
35
35
35
34
34
34
33
33
33
33
33
32
30
30
30
30
30
30
30
28
28
28
27
27
27
27
27
27
25
25
25
25
25
25
25
25
25
25
23
23
23
23
23
23
24
22
22
22
22
22
22
23
22
22
22
20
20
20
20
19
18
18
18
18
18
18
18
18
18
19
18
18
17
17
17
16
16
16
16
16
16
16
16
16
15
14
14
14
13
13
13
13
13
13
13
15
15
15
15
14
14
14
14
14
14
14
14
14
14
14
14
14
14
14
14
14
14
14
14
13
13
13
13
13
13
11
11
10
10
10
10
10
10
10
10
10
10
10
10
9
9
9
9
9
9
9
9
9
9
9
9
9
9
9
9
9
9
9
9
9
9
9
9
9
10
10
10
10
10
11
11
11
11
11
11
11
11
11
11
11
11
11
10
10
10
10
10
10
11
11
11
10
10
10
10
10
11
12
12
12
12
12
14
14
14
14
14
14
14
14
14
14
13
13
13
12
12
12
12
12
12
12
12
12
12
12
12
12
12
12
12
12
12
12
13
13
13
12
12
11
11
11
11
10
10
10
10
10
10
10
10
10
10
10
10
10
10
10
10
10
10
9
9
9
9
9
9
9
9
9
9
9
9
9
9
9
9
9
9
9
9
9
9
9
9
9
9
9
9
8
8
8
8
8
8
8
8
8
8
8
7
7
7
7
7
6
6
6
6
6
6
5
5
5
5
5
5
7
7
7
7
7
7
7
8
8
8
8
8
9
9
10
11
14
14
18
18
21
21
21
24
24
26
27
27
27
27
27
27
27
27
27
27
27
27
27
27
27
27
26
26
26
26
26
26
26
26
26
25
25
25
25
25
25
25
26
27
28
28
28
29
29
29
32
32
32
32
32
32
32
32
32
33
35
35
35
35
36
36
37
38
43
44
44
46
46
47
47
47
47
46
47
47
47
47
47
47
47
47
47
47
47
47
47
47
47
47
47
47
47
47
47
47
47
47
45
45
45
45
45
46
45
46
47
47
47
46
46
46
46
46
49
49
49
51
51
50
50
50
50
50
50
49
48
48
48
48
48
48
48
44
44
42
42
37
37
37
37
37
37
37
37
37
37
37
37
37
37
37
37
37
37
37
37
37
37
37
37
37
37
37
37
37
37
37
37
37
36
36
36
36
36
36
36
36
36
36
36
36
36
37
37
37
37
37
36
36
37
37
37
37
37
37
36
36
36
36
36
36
36
36
36
36
36
36
36
34
34
33
34
33
32
32
29
28
28
28
28
28
28
28
29
29
29
29
29
30
31
31
31
30
30
30
30
28
29
29
29
29
28
29
29
29
28
28
28
28
27
27
26
26
26
26
26
26
26
26
26
28
28
28
28
28
27
26
26
26
26
25
25
25
25
25
25
24
23
23
22
20
20
20
20
21
21
20
20
20
20
20
21
21
22
22
22
22
22
22
23
23
25
26
26
26
26
25
25
24
24
24
23
23
22
22
22
22
22
22
22
24
24
25
25
25
25
26
26
26
26
26
29
32
37
53
55
63
62
63
64
65
66
66
66
66
74
74
77
79
79
79
78
78
80
80
84
84
84
86
85
88
89
89
89
89
90
90
91
91
91
91
91
92
92
92
92
92
92
92
92
92
92
92
92
92
92
92
92
90
91
93
95
97
98
98
98
97
98
99
99
99
102
103
108
109
109
110
109
109
109
110
111
111
111
111
110
109
109
109
109
109
109
111
111
111
111
111
111
110
110
109
109
109
109
109
109
109
109
104
104
104
104
104
104
104
104
104
104
104
102
102
101
101
101
101
100
100
94
93
92
92
92
92
92
92
92
92
92
91
90
90
90
90
90
90
89
89
88
82
80
80
75
75
74
70
70
71
70
70
69
69
68
68
68
67
67
67
66
66
65
64
63
63
63
63
62
62
62
61
59
59
59
57
57
57
56
56
55
54
54
52
52
52
52
52
52
52
50
50
51
51
51
51
51
50
49
49
49
50
50
50
47
45
39
39
40
43
46
46
46
46
46
46
46
46
46
46
46
46
46
46
46
46
45
45
44
44
44
44
44
44
43
43
37
37
37
37
36
37
37
38
38
39
39
38
39
39
39
39
39
39
40
40
38
39
38
38
38
41
41
43
42
42
42
42
43
42
41
40
40
40
41
41
41
41
41
41
41
41
40
39
39
39
39
39
41
39
41
44
44
47
46
46
46
46
46
45
44
45
45
45
45
47
47
47
48
48
48
48
48
48
49
48
48
48
48
48
48
48
48
48
48
48
48
48
48
48
48
48
48
48
48
48
48
48
48
47
47
46
46
46
46
46
47
47
47
47
48
49
50
50
50
50
50
50
50
50
51
49
49
49
49
51
52
52
52
52
54
56
56
56
56
57
57
58
59
65
74
76
75
75
75
75
75
75
75
77
77
78
78
78
80
80
80
76
75
76
73
73
73
72
74
76
76
79
85
86
104
104
104
103
103
106
117
131
138
145
149
147
152
171
177
182
182
182
182
182
182
182
181
182
185
185
185
185
188
203
215
217
217
218
222
226
226
232
234
233
234
233
235
240
242
243
242
242
246
247
252
254
255
255
259
261
263
266
269
271
277
279
279
278
278
278
281
280
279
280
281
282
281
282
283
283
284
284
284
284
283
283
283
283
283
283
285
285
285
285
285
285
286
286
285
285
285
285
285
285
284
284
283
282
282
282
280
281
281
281
282
280
278
277
277
277
277
277
277
273
268
265
259
259
259
259
259
261
259
257
254
252
250
246
245
243
235
232
231
232
226
226
225
225
226
225
225
225
228
222
214
213
213
213
213
213
214
214
215
215
214
214
215
215
215
214
213
214
216
217
218
218
218
214
209
207
206
206
206
210
209
206
201
193
186
186
186
185
181
181
176
174
172
164
157
157
157
157
157
154
152
152
150
150
149
149
146
146
141
141
140
140
138
134
129
128
129
129
129
130
128
127
126
126
125
125
125
124
123
123
119
119
121
123
123
112
112
112
113
112
111
111
110
110
109
106
105
105
105
107
110
110
106
103
94
96
96
97
97
97
97
92
92
86
86
86
86
86
86
85
85
82
79
79
79
80
79
77
77
77
77
76
75
75
74
74
73
75
74
74
72
72
72
72
72
72
72
70
70
68
67
66
66
64
65
66
65
64
62
62
65
65
65
63
59
59
59
60
60
60
63
67
67
69
69
69
68
68
67
67
67
67
68
68
69
67
68
66
65
65
65
64
66
68
78
85
87
91
92
92
91
91
91
92
92
95
96
96
96
94
94
94
94
93
93
93
92
91
91
91
92
94
92
92
92
90
90
90
90
92
96
101
108
110
110
108
108
110
109
111
113
118
116
116
114
114
114
116
118
118
119
118
120
121
121
121
121
119
119
119
119
119
120
121
121
120
120
120
120
119
120
118
118
118
118
118
116
116
115
114
115
116
116
115
114
114
114
115
116
118
129
138
139
167
166
173
185
185
187
188
185
186
186
186
188
188
188
188
188
188
185
185
185
183
183
182
182
182
182
183
180
181
181
184
185
186
186
186
185
185
185
185
185
185
182
181
181
181
180
180
180
181
181
181
181
181
181
180
180
179
178
173
173
167
167
167
167
166
166
166
166
165
164
165
164
164
164
163
162
163
163
161
158
158
158
157
152
151
151
151
150
150
148
148
142
142
142
142
143
142
142
143
140
137
137
136
135
135
135
134
135
134
134
132
131
131
131
132
132
132
130
129
129
125
122
121
121
121
121
122
120
120
120
120
117
116
115
113
113
111
110
107
108
116
125
132
126
125
123
123
124
124
123
123
123
100
94
93
94
96
99
97
108
101
100
111
113
115
115
116
115
115
115
118
119
119
120
122
120
120
120
120
120
119
119
113
111
111
112
113
113
108
108
107
106
106
106
106
106
106
105
104
104
104
102
101
100
99
98
98
97
95
96
96
97
99
99
96
97
97
98
98
98
98
99
100
101
103
102
102
103
104
104
104
104
105
105
106
110
112
115
114
114
113
113
113
113
113
113
113
113
111
111
111
111
112
112
112
111
111
111
111
111
109
109
109
109
109
109
109
109
107
106
102
102
101
101
102
102
101
101
101
100
100
98
98
98
98
98
96
97
96
96
95
95
94
94
94
92
89
89
89
90
92
97
97
96
92
91
85
85
85
85
85
85
85
80
80
84
91
94
100
103
105
107
108
112
114
114
114
113
112
112
112
112
112
112
112
111
111
111
111
111
113
113
114
115
116
117
116
115
115
115
113
111
111
110
110
111
111
110
110
107
107
107
107
105
105
106
104
105
105
105
102
100
98
96
95
96
96
95
92
92
90
88
88
89
89
90
90
92
94
96
96
102
104
103
106
110
109
111
110
109
109
109
108
107
107
107
106
106
106
105
105
105
104
103
103
103
100
100
100
99
98
97
95
93
93
93
93
92
91
90
91
92
92
93
102
100
96
92
89
89
90
90
91
91
91
87
88
84
84
84
84
84
85
87
87
87
87
88
85
84
84
84
84
84
85
83
81
81
79
78
77
77
77
79
76
75
75
75
75
74
74
74
74
71
70
70
71
71
70
70
68
68
68
68
67
67
67
67
67
67
67
67
78
94
99
121
127
128
129
135
137
141
142
146
146
146
143
142
142
144
142
142
142
142
142
141
141
141
141
141
141
141
141
141
141
141
141
140
139
139
138
138
138
138
139
139
139
138
138
138
138
138
140
140
141
140
140
140
139
139
139
139
141
141
140
140
139
139
140
140
141
139
139
138
139
139
145
146
149
150
148
162
166
164
168
178
183
186
186
204
210
224
244
253
253
252
253
252
254
266
270
287
301
300
300
300
299
299
299
299
301
301
301
290
287
284
284
284
284
284
284
282
282
277
277
277
277
274
273
272
272
272
273
272
271
270
266
266
266
266
265
263
263
263
265
263
263
265
260
260
260
261
262
263
262
269
266
268
259
259
258
255
256
263
266
264
268
264
265
267
268
266
264
262
262
261
260
262
261
261
264
259
259
259
259
259
265
264
264
263
263
263
263
263
263
260
260
260
259
259
259
258
258
254
254
251
250
247
244
243
240
240
238
235
235
236
237
237
230
230
231
230
230
232
233
233
231
228
231
227
227
225
226
224
220
214
212
208
206
206
204
201
184
178
174
154
135
122
121
111
98
99
97
95
95
95
95
96
96
96
95
95
95
95
95
95
94
92
90
90
91
91
91
91
91
91
91
91
91
89
89
89
89
87
86
85
85
85
84
85
85
84
83
85
89
86
86
89
92
91
92
91
91
91
88
87
87
102
115
117
117
116
116
116
117
117
117
117
117
118
118
118
117
117
118
118
119
121
121
119
117
117
113
113
113
112
113
113
109
108
107
107
107
106
106
106
100
100
99
96
96
96
96
96
96
96
96
93
92
92
92
92
90
90
90
88
88
88
88
88
88
88
88
84
84
82
82
82
82
82
82
82
82
82
82
82
82
82
82
82
81
81
81
80
79
79
79
79
79
76
76
76
76
76
76
76
76
76
76
76
76
76
76
76
75
74
73
73
74
74
73
73
73
73
72
72
71
71
69
69
65
65
64
64
63
63
63
62
60
47
37
36
30
20
12
12
11
10
9
9
9
9
9
9
9
8
8
8
8
7
7
6
6
6
6
6
6
6
6
6
6
6
5
5
5
5
5
5
5
5
5
5
4
4
4
4
3
2
2
2
2
2
2
1
1
1
1
1
1
1
1
1
1
0
0
0
0
0
0
0
1
1
1
3
3
3
3
3
3
3
3
3
3
3
3
3
3
3
3
3
3
3
3
3
3
3
3
3
3
3
3
3
3
4
4
4
4
4
4
4
4
4
4
4
4
5
5
5
5
5
5
5
5
5
5
5
5
5
5
6
6
6
6
6
6
6
6
6
6
6
6
6
6
6
6
7
7
7
7
7
7
7
7
7
7
7
7
7
7
7
7
7
7
7
7
7
7
7
7
7
7
7
7
7
7
7
7
7
7
7
7
7
8
8
8
8
8
8
8
8
8
8
8
8
8
8
8
8
7
7
7
7
6
6
6
6
6
7
7
7
7
7
7
7
7
7
7
7
7
7
7
7
8
8
8
8
8
8
8
8
8
8
8
8
8
8
8
8
8
8
8
8
8
8
8
8
8
8
8
8
8
8
8
8
8
8
8
8
8
8
8
8
8
8
8
8
8
8
8
8
8
8
8
8
8
8
8
8
8
9
8
8
8
8
8
8
8
8
8
8
8
8
8
8
9
9
9
9
9
9
9
9
9
9
9
9
9
9
9
9
9
9
9
9
9
9
9
7
7
7
7
8
8
8
12
12
13
14
14
14
14
14
14
15
15
15
15
15
15
15
15
15
15
15
15
15
15
15
15
15
15
15
15
15
14
14
14
14
14
14
14
14
14
14
14
14
14
14
14
14
13
13
13
13
13
13
13
13
13
13
13
13
13
13
13
13
13
13
13
13
13
13
13
13
13
13
13
13
13
13
13
13
13
13
13
13
13
13
13
13
13
13
13
13
13
13
13
13
13
13
12
12
12
12
12
12
12
12
12
12
12
12
12
11
11
11
11
11
11
11
11
11
11
11
11
11
11
11
11
11
11
11
11
10
10
10
8
8
8
7
7
5
3
3
3
2
2
2
2
2
2
2
2
2
2
2
2
2
2
2
2
2
2
2
1
1
1
1
1
1
1
1
1
1
1
1
1
1
1
1
1
1
1
1
1
1
1
1
1
1
1
1
1
1
1
1
1
1
0
0
0
0
0
0
0
0
0
0
0
0
0
0
0
0
0
0
0
0
0
0
0
0
0
0
0
0
0
0
0
0
0
0
0
0
0
0
0
0
0
0
0
0
0
0
0
0
0
0
0
0
0
0
0
0
0
0
0
0
0
0
0
0
0
0
0
0
0
0
0
0
0
0
0
0
0
0
0
0
0
0
0
0
0
0
0
0
0
0
0
0
0
0
0
0
0
0
0
0
0
0
0
0
0
0
0
0
0
0
0
0
0
0
0
0
0
0
0
0
0
0
0
0
0
0
0
0
0
0
0
0
0
0
0
0
0
0
0
0
0
0
0
0
0
0
0
0
0
0
0
0
0
0
0
0
0
0
0
0
0
0
0
0
0
0
0
0
0
0
0
0
0
0
0
0
0
0
0
0
0
0
0
0
0
0
0
0
0
0
0
0
0
0
0
0
0
0
0
0
0
0
0
0
0
0
0
0
0
0
0
0
0
0
0
0
0
0
0
0
0
0
0
1
1
2
3
3
3
4
4
4
4
4
4
4
3
3
3
3
3
4
4
4
4
4
4
5
5
5
5
5
5
5
5
5
5
5
5
5
5
5
6
6
6
6
6
6
6
6
6
6
6
6
6
6
6
6
6
6
6
6
6
6
6
6
6
6
6
6
6
6
6
6
6
6
6
6
6
6
6
6
6
6
6
6
6
6
6
6
6
6
6
6
6
6
6
6
6
6
6
6
6
7
7
7
7
7
7
7
7
7
7
7
7
6
6
6
6
6
6
6
6
6
6
6
6
6
6
6
6
6
6
6
5
5
5
5
5
6
6
7
7
7
7
7
7
7
7
7
7
7
7
8
8
9
9
8
9
9
10
10
10
10
9
9
9
9
11
11
14
16
17
17
17
16
16
18
18
18
18
18
18
18
18
18
18
18
18
18
18
18
18
18
18
18
18
18
18
18
18
18
18
18
18
18
18
18
18
18
18
18
18
18
18
18
18
17
17
17
17
17
17
17
17
17
17
17
17
17
17
17
17
17
17
17
17
17
17
17
17
17
17
17
17
17
17
17
17
17
17
17
17
17
17
17
17
17
17
17
17
16
15
15
15
15
15
15
14
14
14
14
14
14
14
14
12
12
12
12
12
12
12
12
12
12
12
12
12
12
12
12
12
12
12
12
12
11
11
11
11
12
12
12
12
12
11
9
8
7
3
3
4
4
4
4
4
4
4
4
4
4
4
4
4
4
4
4
4
4
4
4
4
4
4
4
4
4
4
3
3
3
4
5
5
5
5
5
5
5
5
5
4
4
4
4
4
4
4
4
4
4
4
4
4
4
4
4
4
4
4
4
4
4
4
4
4
3
3
3
3
3
3
3
3
3
3
3
3
3
3
3
3
3
3
3
3
3
3
3
3
3
3
3
3
3
3
3
3
3
3
3
3
3
3
3
4
4
4
5
5
5
5
5
5
5
5
5
5
5
6
5
5
5
5
5
5
4
4
4
4
4
4
4
4
4
4
4
4
4
4
4
4
4
4
4
4
4
4
4
4
4
4
4
4
4
4
4
4
4
4
4
4
4
4
4
4
4
4
4
4
4
4
4
4
4
4
4
4
4
4
4
4
4
4
4
4
4
4
4
4
4
4
4
4
4
4
4
4
4
4
4
4
4
4
4
4
4
4
4
4
4
4
4
4
4
4
4
4
4
4
4
3
3
3
3
3
3
3
3
3
3
2
2
2
2
2
2
2
2
2
2
2
2
2
2
2
2
2
2
2
2
2
2
2
2
2
2
1
1
1
1
1
1
1
1
1
1
1
1
1
1
1
1
1
1
1
1
1
1
1
1
1
1
1
1
1
1
1
1
1
1
1
1
1
1
1
1
1
1
1
1
0
0
0
0
0
0
0
0
0
0
0
0
0
0
0
0
0
0
0
0
0
0
0
0
0
0
0
0
0
0
0
0
0
0
0
0
0
0
0
0
0
0
0
0
0
0
0
0
0
0
0
0
0
0
0
0
0
0
0
0
0
0
0
0
0
0
0
0
0
0
0
0
0
0
0
0
0
0
0
0
0
0
0
0
0
0
0
0
0
0
0
0
0
0
0
0
0
0
0
0
0
0
0
0
0
0
0
0
0
0
0
0
0
0
0
0
0
0
0
0
0
0
0
0
0
0
0
0
0
0
0
0
0
0
0
0
0
0
0
0
0
0
0
0
0
0
0
0
0
0
0
0
0
0
0
0
0
0
0
0
0
0
0
0
0
0
0
0
0
0
0
0
0
0
0
0
0
0
0
0
0
0
0
0
1
1
1
1
1
1
1
1
1
1
1
1
1
1
1
1
1
1
1
1
2
2
3
3
3
4
4
4
4
4
4
5
5
6
8
8
8
8
8
8
8
8
8
8
8
8
8
8
8
8
8
7
7
7
7
7
7
7
7
7
7
7
7
7
7
7
7
7
7
7
7
7
7
7
7
7
7
7
7
7
7
7
7
7
7
7
7
7
7
7
7
7
7
7
7
7
7
7
7
7
7
7
7
7
7
7
7
7
7
7
7
7
7
7
7
7
7
7
7
7
7
7
7
7
7
7
7
7
7
7
7
7
7
7
7
7
7
6
6
6
6
6
6
6
6
6
6
6
6
6
6
6
5
5
5
5
5
5
5
5
5
5
5
5
5
4
4
4
4
4
4
4
4
4
4
3
3
2
2
2
2
2
2
2
2
2
1
1
1
1
1
1
1
0
0
0
0
0
0
0
0
0
0
0
0
0
0
0
0
0
0
0
0
0
0
0
0
0
0
0
0
0
0
0
0
0
0
0
0
0
0
0
0
0
0
0
0
0
0
0
0
0
0
0
0
0
0
0
0
0
0
0
0
0
0
0
0
0
0
0
0
0
0
0
0
0
0
0
0
0
0
0
0
0
0
0
0
0
0
0
0
0
0
0
0
0
0
0
0
0
0
0
0
0
0
0
0
0
0
0
0
0
0
0
0
0
0
0
0
0
0
0
0
0
0
0
0
0
0
0
0
0
0
0
0
0
0
0
0
0
0
0
0
0
0
0
0
0
0
1
1
1
1
1
1
1
1
1
1
1
1
1
1
0
0
0
0
0
0
0
0
0
0
0
0
0
0
0
0
0
0
0
0
0
0
0
0
0
0
0
0
0
0
0
0
0
0
0
0
0
0
0
0
0
0
0
0
0
0
0
0
0
0
0
0
0
0
0
0
0
0
0
0
0
0
0
0
0
0
0
0
0
0
0
0
0
0
0
0
0
0
0
0
0
0
0
0
0
0
0
0
0
0
0
0
0
0
0
0
0
0
0
0
0
0
0
0
0
0
0
0
0
0
0
0
0
0
0
0
0
0
0
0
0
0
0
0
0
0
0
0
0
0
0
0
0
0
0
0
0
0
0
0
0
0
0
0
0
0
0
0
0
0
0
0
0
0
0
0
0
0
0
0
0
0
0
0
0
0
0
0
0
0
0
0
0
0
0
0
0
0
0
0
0
0
0
0
0
0
0
0
0
0
0
0
0
0
0
0
0
0
0
0
0
0
0
0
0
0
0
0
0
0
0
0
0
0
0
0
0
0
0
0
0
0
0
0
0
0
0
0
0
0
0
0
0
0
0
0
0
0
0
0
0
0
0
0
0
0
0
0
0
0
0
0
0
1
1
1
1
1
1
1
1
1
1
1
1
1
1
1
1
1
1
1
1
1
1
1
1
1
1
1
2
2
2
3
3
4
4
4
4
4
4
4
4
4
4
4
4
4
4
4
4
4
4
4
4
4
4
4
4
4
4
4
4
4
4
4
5
5
5
5
5
5
5
5
5
5
5
5
5
5
5
5
5
5
5
5
5
5
5
5
5
5
5
5
5
5
5
5
5
5
5
5
5
5
5
5
5
5
5
4
4
4
4
4
4
4
4
4
4
4
4
4
4
4
4
4
4
4
4
4
4
4
5
5
5
5
5
5
5
5
4
4
4
4
4
4
4
3
3
3
3
3
3
3
3
3
3
3
3
3
3
3
3
3
3
3
3
3
3
3
3
3
3
2
2
2
2
2
2
2
2
2
2
2
2
2
2
2
2
2
2
2
2
2
2
2
2
2
2
1
1
1
1
1
1
1
0
0
0
0
0
0
0
0
0
0
0
0
0
0
0
0
0
0
0
0
0
0
0
0
0
0
0
0
0
0
0
0
0
0
0
0
0
0
0
0
0
0
0
0
0
0
0
0
0
0
0
0
0
0
0
0
0
0
0
0
3
3
3
3
3
3
3
3
3
3
3
3
3
3
3
3
3
3
3
3
3
3
3
3
3
3
3
3
3
3
3
3
3
3
3
3
3
3
3
3
3
3
3
3
3
3
3
3
3
3
3
3
3
3
3
3
3
3
3
3
3
3
3
3
3
3
3
3
3
3
3
3
3
3
4
4
4
4
4
3
3
3
3
3
3
3
3
3
3
3
3
3
3
3
3
3
3
3
3
3
3
3
3
3
3
3
3
3
3
3
3
3
3
3
3
3
3
3
3
3
3
3
3
3
3
3
3
3
3
3
2
2
2
2
1
1
1
1
1
1
1
1
1
1
1
1
1
1
1
1
1
1
1
1
3
4
4
4
4
4
4
4
4
4
4
4
4
4
4
4
4
4
4
4
3
3
3
3
3
3
3
3
4
4
4
4
4
4
4
4
4
4
4
4
4
4
4
4
4
4
4
4
4
4
4
4
4
4
4
4
4
4
4
4
3
3
3
3
3
3
3
3
3
3
3
3
3
4
4
4
4
4
4
4
4
4
4
4
4
4
4
4
4
4
4
4
4
4
4
4
4
4
4
4
4
4
4
4
4
3
3
3
3
3
3
3
3
3
3
4
4
4
4
4
4
3
3
3
3
3
3
3
3
3
3
3
4
4
4
4
4
4
5
5
5
5
5
5
5
5
5
5
5
5
5
4
4
4
4
4
5
7
7
7
7
9
8
8
9
9
9
9
9
9
9
9
9
9
9
9
9
9
9
9
9
9
9
9
9
9
9
9
9
9
9
9
9
9
9
9
9
9
9
9
9
9
9
9
9
9
9
9
10
10
10
10
10
10
10
10
11
11
11
11
11
11
11
11
11
11
11
11
11
11
11
11
11
11
11
11
11
11
11
11
11
11
11
10
10
10
10
10
10
10
10
10
10
10
10
10
10
10
10
10
10
10
10
10
9
9
9
9
9
9
9
9
9
9
10
10
10
10
10
10
10
10
10
10
10
11
11
11
12
12
12
18
18
18
18
18
18
19
19
19
19
19
19
19
19
19
18
18
19
19
19
19
19
19
19
19
20
20
19
19
19
19
19
19
19
20
20
21
21
21
21
21
21
21
21
21
21
21
22
20
20
20
20
19
19
19
19
21
22
22
23
23
23
23
23
23
23
23
23
23
23
23
23
23
23
23
23
23
23
23
23
23
23
23
23
23
23
23
23
23
23
23
23
23
23
23
22
22
22
22
22
22
22
22
22
22
22
22
21
21
21
21
22
22
22
22
22
22
22
22
22
22
22
21
21
21
21
21
21
21
20
20
20
20
21
20
19
18
18
18
18
19
19
19
19
19
19
19
18
18
18
18
18
18
18
18
16
13
13
12
12
12
12
12
12
12
12
12
12
12
12
12
12
8
7
7
7
7
3
3
3
3
3
3
3
3
3
3
4
4
4
4
4
4
4
4
4
4
4
4
4
4
4
5
5
5
5
5
6
6
6
6
6
5
5
5
5
5
5
5
5
5
5
5
5
5
5
5
5
5
5
5
5
5
5
5
5
5
5
6
6
5
5
5
5
4
4
4
4
4
4
4
3
3
3
3
3
3
3
3
3
3
3
3
3
3
3
3
3
3
3
3
3
3
3
3
3
3
3
3
3
3
3
3
3
3
3
3
3
3
3
3
3
3
3
3
3
3
3
3
3
3
2
2
2
2
2
2
2
2
2
2
2
2
2
2
2
2
2
2
2
2
2
2
2
2
2
3
4
3
3
3
3
3
3
3
3
3
3
3
3
3
3
3
3
3
3
3
3
3
3
3
3
3
2
2
2
2
2
2
2
2
2
2
2
2
2
2
2
2
2
2
2
2
2
2
2
2
2
2
2
2
2
2
2
2
2
2
2
2
2
2
2
2
2
2
2
2
2
2
1
1
1
1
1
1
1
1
1
1
1
1
1
1
1
1
1
1
1
1
1
1
1
1
1
1
1
1
1
1
1
1
1
1
1
1
1
1
1
1
1
1
1
1
1
1
1
1
1
1
1
1
1
1
1
1
0
0
0
0
0
0
0
0
0
0
0
0
0
0
0
0
0
0
0
0
0
0
0
0
0
0
0
0
0
0
0
0
0
0
0
0
0
0
0
0
0
0
0
0
0
0
0
0
0
0
0
0
0
0
0
0
0
0
0
0
0
0
0
0
0
0
0
0
0
0
0
0
0
0
0
0
0
1
1
1
1
1
1
1
1
1
1
1
1
1
1
1
1
1
1
1
1
1
2
2
2
2
2
2
2
2
2
2
2
2
2
2
2
2
2
3
3
3
3
3
3
3
3
3
3
3
3
3
3
3
3
3
3
3
3
3
3
3
3
3
3
3
3
3
3
3
3
3
3
3
3
3
3
3
3
3
3
3
3
3
3
3
3
3
3
3
3
3
3
3
3
3
3
3
3
3
3
3
3
3
3
3
3
3
3
3
3
3
3
3
3
3
3
3
3
3
3
3
3
3
3
3
3
3
3
3
3
3
3
3
3
3
3
3
3
3
3
3
3
3
3
3
3
2
2
2
2
2
2
2
2
2
2
2
2
2
2
2
2
2
2
2
2
2
2
2
2
2
2
2
2
2
2
2
2
2
2
2
2
2
2
2
2
2
2
2
2
2
2
2
2
2
2
2
2
2
2
2
1
1
1
1
2
3
3
4
4
4
4
4
5
5
5
5
5
5
5
5
4
4
4
4
4
4
4
4
4
4
4
4
4
4
4
4
4
4
4
4
4
4
4
4
4
4
4
4
4
4
4
4
4
4
4
3
3
3
3
3
3
3
3
3
3
3
3
3
3
3
3
3
3
3
3
3
3
3
3
3
3
3
3
3
3
3
3
3
3
3
3
3
3
3
3
3
3
3
3
3
3
3
3
3
3
3
3
3
3
3
3
3
3
3
3
3
4
4
4
4
4
4
4
4
4
4
4
4
5
5
5
5
5
5
6
6
6
6
6
6
5
4
4
4
4
4
3
4
5
6
6
6
6
7
7
7
8
9
9
10
10
11
13
14
14
15
15
15
15
15
15
15
15
15
14
15
15
15
15
15
15
15
15
15
15
15
15
15
15
15
15
15
15
15
15
15
15
15
15
15
15
15
15
15
15
15
15
15
15
15
15
15
15
15
15
15
15
15
15
15
15
15
15
15
15
15
15
15
15
15
15
15
15
15
14
14
14
14
14
14
14
14
14
14
14
14
15
15
15
15
14
14
14
14
14
14
14
14
14
14
14
14
14
14
14
14
14
14
14
14
14
13
13
12
9
9
9
9
11
11
10
10
8
8
7
7
7
8
8
8
8
7
7
7
7
7
7
7
7
7
7
7
7
7
8
10
10
10
10
9
9
9
9
9
9
9
9
9
9
9
9
9
9
8
8
8
8
8
8
8
8
8
8
8
7
7
7
7
8
8
8
8
8
8
8
8
8
8
8
8
8
8
8
8
8
8
8
8
9
9
9
9
9
9
9
10
10
10
10
10
9
9
9
9
9
9
9
9
9
9
9
9
9
10
10
11
11
11
11
11
11
11
11
12
12
12
12
12
12
12
12
12
12
12
12
12
12
12
12
12
12
12
12
12
12
12
12
13
13
13
14
13
13
13
16
16
16
16
16
16
16
16
16
17
17
17
17
17
17
17
17
17
17
17
17
17
17
17
18
18
18
18
18
18
18
18
18
18
18
18
17
17
17
17
17
17
17
17
17
15
15
15
14
14
14
14
14
14
14
14
14
14
14
15
15
15
16
16
16
16
16
16
16
16
16
16
16
16
16
16
16
16
16
16
16
16
16
16
16
16
16
15
15
15
14
14
14
13
13
13
13
15
14
14
14
14
15
15
15
15
15
15
16
16
16
16
16
16
16
16
16
16
16
17
18
18
18
18
18
18
18
18
19
19
19
19
19
19
19
19
19
19
19
19
19
19
19
21
22
22
23
24
24
23
23
23
22
22
22
24
24
24
24
24
27
30
33
33
33
33
33
33
33
33
33
33
32
33
33
34
34
34
35
38
38
38
39
39
38
39
39
39
40
41
41
41
41
41
40
40
40
40
40
40
40
40
40
40
40
40
40
40
40
40
40
40
40
38
37
37
37
37
37
37
37
37
38
38
38
38
37
37
37
37
37
37
38
38
37
38
40
40
41
41
41
46
46
46
46
47
47
46
46
46
46
47
48
48
48
48
48
47
47
47
47
47
47
47
47
47
47
47
47
47
45
45
45
44
44
44
43
43
43
43
43
43
43
43
43
42
42
42
42
40
40
40
40
40
40
39
37
37
37
37
37
37
37
37
37
37
36
37
37
37
37
37
37
37
37
37
37
37
37
37
36
32
32
30
30
30
30
28
27
27
27
27
26
26
26
26
26
26
26
26
27
26
26
26
26
25
25
25
25
25
25
25
25
25
25
24
23
23
23
23
23
23
23
22
22
22
23
30
37
39
39
52
52
52
55
55
56
60
59
60
60
60
60
61
62
60
59
59
59
59
59
59
59
58
58
57
57
57
57
57
57
58
57
57
56
56
56
56
55
55
55
55
55
55
55
55
56
55
56
55
55
55
55
55
55
55
55
55
55
55
55
54
53
53
53
53
53
53
53
51
51
51
51
52
52
52
55
55
55
55
55
54
55
55
55
55
55
55
55
55
55
55
55
55
55
55
55
55
55
55
55
53
53
56
62
62
62
62
62
62
62
62
62
62
62
60
59
57
57
57
57
57
58
58
58
59
59
61
61
62
61
61
60
59
59
59
57
57
58
58
58
58
58
58
58
58
58
58
56
56
55
55
55
55
55
55
55
55
56
56
55
55
55
55
56
56
59
60
60
59
58
59
59
59
59
57
57
56
56
56
56
56
56
56
56
56
56
55
55
55
55
56
56
57
57
58
58
56
55
55
55
55
57
59
59
68
68
70
74
76
81
85
89
93
93
96
96
97
97
97
97
97
97
97
97
97
96
96
96
95
95
94
94
94
94
94
94
95
93
93
93
94
96
97
108
110
111
116
116
126
137
152
157
162
168
168
169
169
169
166
166
166
166
165
165
165
166
173
180
190
207
210
210
210
210
210
210
210
210
210
210
208
208
208
208
209
210
210
210
210
207
207
208
208
208
208
207
206
205
205
205
206
201
202
201
201
202
201
200
197
196
196
195
196
196
194
194
192
192
192
192
192
192
193
193
192
192
192
192
192
192
192
190
190
189
185
186
184
184
185
185
183
183
184
182
179
179
176
175
177
177
176
177
176
175
174
170
170
171
170
169
170
185
186
185
185
185
183
184
188
189
188
187
186
182
182
180
180
180
178
178
182
183
183
183
181
176
175
173
173
173
173
172
172
169
175
175
175
175
174
171
170
170
168
168
168
168
166
166
165
164
164
162
161
158
158
157
152
151
150
151
150
150
148
147
146
146
146
145
140
139
134
129
129
130
130
130
130
130
129
129
129
129
128
128
128
126
122
121
120
117
117
115
114
114
113
113
113
113
115
115
115
115
112
112
112
109
109
108
108
108
106
106
105
105
104
101
99
98
98
97
98
97
97
97
97
95
92
93
92
92
92
92
92
94
93
92
91
91
91
90
91
89
85
86
84
86
88
86
87
85
84
85
84
86
84
84
84
84
84
85
85
85
83
83
83
80
80
80
78
79
76
76
72
71
71
71
71
70
64
64
63
63
60
59
58
58
58
59
60
60
59
59
58
58
57
57
57
57
57
57
57
58
58
57
57
57
56
56
56
56
56
57
56
56
56
56
56
57
57
57
55
55
55
54
54
53
53
53
53
53
53
53
53
53
52
52
52
51
51
51
51
51
50
50
50
49
48
48
48
48
46
45
45
44
44
43
43
42
42
42
42
42
42
41
42
42
42
43
37
39
37
36
35
35
34
34
33
32
30
30
29
29
29
29
29
27
27
28
28
28
28
31
31
35
35
32
32
32
33
32
32
31
29
29
29
29
31
31
32
36
37
40
46
47
46
49
66
66
70
72
70
70
70
69
69
71
73
73
72
72
72
72
72
73
73
73
73
73
74
74
74
74
73
74
74
73
73
73
73
73
73
73
74
74
74
74
76
77
81
82
83
83
84
85
85
85
85
86
86
86
86
86
86
87
87
87
87
87
89
89
89
88
88
88
89
89
88
89
90
91
92
92
95
96
96
98
98
98
98
98
99
99
99
99
101
100
101
100
106
110
111
120
123
128
133
140
140
140
148
149
149
149
149
155
155
155
155
155
155
155
153
166
179
203
210
210
226
226
225
226
225
230
228
224
229
224
227
228
228
228
229
231
232
234
237
237
237
238
238
236
237
230
228
227
228
228
228
228
228
227
228
223
223
223
223
224
224
223
225
226
226
225
225
224
227
228
229
226
222
220
219
219
219
220
223
224
225
222
218
218
218
218
218
218
218
215
215
214
216
216
214
211
211
211
211
208
208
208
208
207
205
205
205
205
205
205
205
205
205
205
205
204
203
203
203
203
204
203
203
202
203
199
199
199
198
197
201
200
199
199
198
193
187
187
187
187
187
188
185
185
185
183
182
178
178
178
178
178
176
176
175
174
163
158
158
158
158
158
157
150
149
151
142
143
143
144
141
123
119
119
119
119
117
116
114
111
111
111
110
111
111
112
112
111
111
113
111
111
105
104
104
105
101
101
101
101
101
100
95
95
93
92
90
90
88
87
87
87
87
87
87
87
87
86
86
86
86
86
84
84
83
82
80
79
78
78
78
78
77
75
75
75
74
74
74
74
74
72
72
72
70
69
68
69
69
66
66
66
67
67
66
65
63
63
62
62
56
56
55
55
55
55
56
56
55
54
52
50
50
50
51
51
51
51
52
51
49
48
48
48
49
49
49
51
51
51
52
54
54
54
54
54
54
54
54
54
49
47
47
49
51
52
52
49
49
49
51
51
51
51
52
49
49
49
49
49
49
49
48
48
48
46
46
48
48
47
47
44
44
44
44
44
44
44
44
45
45
48
48
48
48
46
46
46
46
46
46
46
46
46
45
44
44
44
44
45
45
44
47
47
48
48
50
49
53
55
55
56
56
57
58
60
100
131
145
149
151
150
150
148
148
150
150
150
148
148
148
148
150
149
148
148
148
148
148
151
151
151
158
158
158
158
159
160
160
160
160
160
160
160
160
160
162
164
163
163
163
162
164
165
167
167
167
167
166
166
166
166
165
165
164
164
164
164
164
165
165
173
173
173
172
172
172
172
171
171
171
171
171
171
171
171
171
171
171
169
169
170
170
169
168
167
166
166
166
165
165
166
167
172
176
182
186
195
193
194
195
197
197
200
203
203
200
201
198
198
198
198
199
202
202
201
201
201
201
201
201
200
200
200
199
195
194
192
186
185
185
184
182
182
182
171
172
170
179
185
190
191
188
186
186
188
187
186
187
178
173
172
170
170
172
172
172
172
170
177
179
180
180
180
180
179
177
177
171
171
157
157
154
154
154
151
146
143
141
140
140
140
140
140
139
139
139
139
138
138
138
131
124
116
116
116
116
116
116
116
116
116
115
113
113
115
116
116
116
115
114
106
107
106
105
105
105
104
103
103
103
100
99
99
98
98
98
96
96
95
93
93
93
92
92
92
92
92
92
92
92
92
92
92
91
86
86
86
86
86
86
86
81
81
81
81
82
82
80
79
72
71
70
70
70
70
68
68
68
68
68
68
68
68
66
66
66
66
66
66
61
59
59
59
57
55
55
55
55
55
52
53
49
49
41
41
39
38
38
33
31
31
27
27
24
24
22
21
21
19
17
16
16
7
7
7
7
7
7
6
6
6
6
6
6
6
6
6
6
6
6
6
6
6
6
6
6
6
6
6
6
6
7
7
7
7
7
7
7
7
7
7
7
7
7
7
7
7
7
7
7
7
7
7
7
7
7
7
7
7
7
7
7
7
7
7
7
7
7
7
7
7
7
7
7
7
7
7
7
7
7
7
7
7
7
7
7
7
7
7
7
7
7
7
7
7
7
7
7
7
7
7
7
7
7
7
7
7
7
7
7
7
7
7
7
7
7
6
6
6
6
6
6
6
6
6
5
5
5
5
4
4
4
4
4
4
4
4
4
4
4
3
3
3
3
3
3
3
3
3
3
3
3
3
3
3
3
3
3
3
3
3
3
3
3
3
3
3
3
2
2
2
2
2
0
0
0
0
0
0
0
0
0
0
0
0
0
0
0
0
0
0
0
0
0
0
0
0
0
0
0
0
0
0
0
0
0
0
0
0
0
0
0
0
0
0
0
0
0
0
0
0
0
0
0
0
0
0
0
0
0
0
0
0
0
0
0
0
0
0
0
0
0
0
0
0
0
0
0
0
0
0
0
0
0
0
0
0
0
0
0
0
0
0
0
0
0
0
0
0
0
0
0
0
0
0
0
0
0
0
0
0
0
0
0
0
0
0
0
0
0
0
0
0
0
0
0
0
0
0
0
0
0
0
0
0
0
0
0
0
0
0
0
0
0
0
0
0
0
0
0
0
0
0
0
0
0
0
0
0
0
0
0
0
0
0
0
0
0
0
0
0
0
0
0
0
1
1
1
1
1
1
1
1
1
1
1
1
1
1
1
1
1
1
1
1
1
1
1
1
1
1
1
1
1
1
1
1
1
1
1
1
1
1
1
1
1
1
1
1
1
1
1
1
1
1
1
1
1
1
2
2
2
4
4
3
3
3
3
4
4
4
4
4
4
4
4
4
4
4
4
4
4
4
4
4
4
4
4
4
4
4
4
4
4
4
4
4
4
4
4
4
4
4
4
4
5
6
6
6
6
6
6
6
6
8
8
8
8
8
8
8
8
8
8
8
8
8
8
8
8
8
8
8
8
8
8
8
8
8
8
9
9
9
9
9
9
9
9
9
9
9
9
9
9
9
9
9
9
9
9
9
9
9
9
9
9
9
9
9
9
9
9
9
9
9
9
9
9
9
9
9
9
9
8
8
8
8
8
8
8
8
8
8
8
8
8
8
7
7
7
7
7
7
7
7
7
7
6
6
6
6
6
6
6
6
6
6
6
6
6
6
6
6
6
6
6
6
6
6
6
6
5
5
5
5
5
5
5
5
5
5
5
5
5
5
4
4
4
4
4
4
4
4
4
4
4
4
6
6
6
6
6
6
6
6
6
6
6
6
6
6
5
5
5
5
5
5
5
4
4
4
4
5
5
5
5
5
5
5
5
5
5
5
5
5
5
5
5
5
5
5
5
5
5
5
5
5
5
5
5
5
5
5
5
5
5
5
5
5
5
5
5
5
5
5
5
3
3
3
3
2
2
2
2
2
2
2
2
2
2
2
2
2
2
2
2
2
3
3
3
3
3
3
3
3
3
3
3
3
3
3
3
3
3
3
3
3
3
3
3
3
3
3
3
3
3
1
1
1
1
1
1
1
1
1
1
1
1
1
1
1
1
1
1
1
1
1
1
0
0
0
0
0
0
0
0
0
1
1
1
1
1
1
1
1
1
1
1
1
1
1
1
1
1
1
1
1
1
1
1
1
1
1
1
1
1
1
1
1
1
2
3
3
3
3
7
7
7
7
7
8
8
8
9
9
9
9
11
11
11
11
12
12
12
13
13
13
13
13
13
14
14
14
14
14
14
14
14
14
14
14
14
14
14
14
14
14
14
14
14
14
14
14
14
14
14
14
14
14
14
14
14
14
14
14
14
14
14
14
14
14
14
14
14
14
14
14
14
14
13
13
13
13
13
13
13
13
13
13
14
14
14
15
15
15
15
15
15
15
15
15
15
15
15
15
15
15
15
15
15
15
15
15
15
15
15
15
15
15
13
13
13
13
13
13
13
13
12
12
12
12
12
12
11
11
11
11
11
12
12
11
12
12
12
12
12
12
12
12
12
12
12
12
12
12
12
12
12
13
13
13
13
12
12
12
12
12
12
12
12
12
11
11
11
11
11
11
11
11
10
10
10
10
10
10
9
9
9
9
9
10
10
10
10
8
7
7
7
7
6
8
8
10
10
10
9
9
9
9
9
9
9
9
9
9
9
9
9
9
9
9
9
9
9
9
9
9
9
9
9
9
9
9
10
10
10
10
10
10
11
11
11
12
11
11
11
11
11
11
11
11
11
11
11
11
11
11
11
11
11
11
11
11
10
10
9
9
8
8
9
9
9
9
9
9
9
9
9
10
10
10
10
10
10
10
10
10
10
10
10
10
10
10
10
10
10
10
10
10
10
10
10
10
10
10
10
11
11
11
11
11
11
11
11
11
11
12
12
12
12
12
12
12
12
12
12
12
12
12
13
14
12
12
12
12
12
12
12
12
12
12
12
12
12
12
12
12
12
11
11
11
11
11
11
11
11
11
11
10
10
10
10
9
10
11
11
12
12
12
12
12
12
12
12
12
12
12
12
12
12
11
10
10
9
9
9
9
9
9
9
9
9
9
9
9
9
9
9
9
9
9
9
9
9
9
10
11
11
11
11
11
11
11
11
11
12
12
13
13
13
13
13
13
14
14
14
14
14
14
14
14
14
14
14
14
13
13
13
13
13
13
13
13
13
13
13
13
13
13
13
13
13
13
13
13
12
12
13
13
13
13
13
13
13
12
12
12
12
12
12
12
12
12
13
13
12
12
12
12
12
12
12
13
13
13
12
12
12
12
12
12
12
12
11
11
11
11
11
11
11
11
11
11
11
11
11
11
11
11
11
11
11
11
12
12
12
12
12
12
12
12
12
12
12
12
12
12
12
12
12
12
11
11
11
11
11
11
12
12
13
13
15
16
15
15
15
14
14
14
13
14
14
14
13
13
15
15
15
15
16
16
16
16
16
16
16
16
18
18
19
19
19
19
19
19
19
22
23
27
27
27
27
27
27
27
26
26
26
26
26
26
26
26
26
26
26
26
26
26
26
26
26
26
26
26
26
26
26
26
26
26
26
26
26
26
27
27
27
29
28
28
28
28
28
28
28
28
28
28
28
28
29
33
34
35
35
35
35
34
37
40
42
43
43
43
42
42
42
42
42
42
43
43
42
42
42
42
42
42
42
42
42
42
41
41
41
41
41
41
41
41
41
41
41
41
41
40
40
40
40
40
40
40
41
42
42
42
41
41
41
41
40
39
39
39
39
39
39
39
39
39
37
37
38
38
38
38
38
38
38
38
38
37
37
37
37
37
37
37
37
37
37
37
37
37
36
36
36
36
36
35
35
35
34
34
32
32
32
31
31
31
31
30
30
30
30
30
30
27
27
27
27
27
27
27
27
27
27
28
28
28
28
28
28
28
28
29
29
30
28
28
27
27
28
28
28
27
27
27
27
27
27
28
27
27
27
27
27
27
27
26
23
24
24
25
25
25
24
24
24
24
24
24
24
24
26
26
26
26
26
26
26
26
26
24
23
20
20
19
19
19
19
19
19
19
19
19
19
19
19
19
19
19
19
19
19
19
19
19
18
18
18
18
18
18
18
18
20
21
21
21
20
20
20
20
20
19
19
19
19
19
19
19
19
19
19
19
19
19
19
19
19
19
19
19
19
19
19
19
19
19
19
18
18
18
18
18
18
18
17
17
17
17
17
18
18
18
18
18
18
18
18
18
18
18
17
17
15
15
15
15
15
15
15
15
16
17
17
17
17
17
17
17
17
17
16
15
14
14
14
14
14
13
13
13
12
12
10
10
10
10
10
10
10
10
10
10
10
10
10
10
10
10
10
9
8
8
8
8
8
8
8
8
8
8
8
8
8
8
8
8
8
8
7
7
5
5
5
5
5
5
5
5
5
5
5
4
4
4
4
4
4
4
3
3
3
3
3
3
3
3
3
3
3
3
3
3
3
3
3
3
3
3
3
3
3
3
3
3
2
2
2
2
2
2
2
1
1
1
1
1
0
0
0
0
0
0
0
0
0
0
0
0
0
0
0
0
0
0
0
0
0
0
0
0
0
0
0
0
0
0
0
0
0
0
0
0
0
0
0
0
0
0
0
0
0
0
0
0
0
0
0
0
0
0
0
0
0
0
0
0
0
0
0
0
0
0
0
0
0
0
0
0
0
0
0
0
0
0
0
0
0
0
0
0
0
0
0
0
0
0
0
0
0
0
0
0
0
0
0
0
0
0
0
0
0
0
0
0
0
0
0
0
0
0
0
0
0
0
0
0
0
0
0
0
0
0
0
0
0
0
0
0
0
0
0
0
0
0
0
0
0
0
0
0
0
0
0
0
0
0
0
0
0
0
0
0
0
0
0
0
0
0
0
0
0
0
0
0
0
0
0
0
0
0
0
0
0
0
0
0
0
0
0
0
0
0
0
0
0
0
0
0
0
0
0
0
0
0
0
0
0
0
0
0
0
0
0
0
0
0
0
0
0
0
0
0
0
0
0
0
0
0
0
0
0
0
0
0
0
0
0
0
0
0
0
0
0
0
0
0
0
0
0
0
0
0
0
0
0
0
0
0
0
0
0
1
1
1
1
1
1
1
1
1
1
1
1
1
1
1
1
1
1
1
1
1
1
1
1
1
1
1
1
1
1
1
1
1
1
1
1
1
1
1
1
1
1
1
1
1
2
2
2
2
2
2
2
2
2
2
2
2
2
2
2
2
2
2
2
2
2
2
2
2
2
2
2
2
2
2
2
2
2
2
2
2
2
2
2
2
2
2
2
2
2
2
2
2
2
2
2
2
2
2
2
2
2
2
2
2
2
2
2
2
2
2
2
2
2
2
3
3
3
3
2
2
2
2
2
2
2
2
2
2
2
2
2
2
2
2
2
3
3
3
3
3
4
4
4
4
4
7
7
8
9
9
9
9
9
9
9
9
9
9
9
9
9
9
9
9
9
9
9
9
9
9
9
9
9
9
9
9
9
9
9
9
8
8
8
8
8
8
8
8
8
8
8
8
8
8
8
8
8
8
8
8
8
8
8
8
8
8
8
8
8
8
8
7
7
7
7
7
7
7
7
7
7
7
7
7
7
7
7
7
7
7
7
7
7
7
7
7
7
7
7
7
6
6
6
6
6
6
6
5
5
5
5
5
5
5
5
5
5
5
5
5
5
5
5
5
5
5
5
5
5
5
5
5
5
5
5
5
4
3
3
3
3
3
3
3
3
3
3
3
3
3
3
3
3
3
3
3
3
3
3
3
3
4
4
4
4
4
4
4
4
3
3
3
3
3
3
3
3
3
3
3
3
3
3
3
3
3
3
3
3
3
3
3
3
3
3
3
3
3
3
3
3
3
3
3
3
3
2
2
2
2
2
2
2
2
2
2
3
3
2
2
2
2
2
2
2
2
2
2
2
2
2
2
3
3
3
3
3
2
2
2
2
2
2
2
2
2
2
2
2
2
2
2
2
2
2
2
2
2
2
2
2
2
2
2
2
2
2
2
2
2
2
2
2
3
3
3
3
3
3
3
3
3
3
3
3
3
3
3
3
3
3
3
3
3
3
3
3
3
3
3
3
3
4
4
4
4
4
4
4
4
4
4
4
4
4
4
4
4
4
4
4
4
4
4
4
4
4
4
4
4
4
4
4
4
4
4
4
3
3
3
3
3
3
3
3
3
3
3
3
3
3
3
3
3
3
3
2
2
2
2
2
2
2
2
2
2
2
2
2
2
2
2
2
2
2
2
2
2
2
2
2
2
2
2
2
2
1
1
1
1
1
1
1
1
1
1
1
1
1
1
1
1
1
1
1
1
1
1
1
1
1
1
1
1
1
1
1
1
1
1
1
1
1
0
0
0
0
0
0
0
0
0
0
0
0
0
0
0
0
0
0
0
0
0
0
1
1
1
1
1
1
1
1
1
1
1
1
1
1
1
1
1
1
1
1
1
1
1
1
1
1
1
1
1
1
1
1
1
1
1
1
1
1
1
1
1
1
1
1
1
1
1
1
1
1
1
1
1
1
1
1
1
1
1
1
1
1
1
1
1
1
1
1
1
1
1
1
1
1
1
1
1
1
1
1
1
1
1
1
1
1
1
1
1
1
1
1
1
2
3
4
4
4
4
4
4
4
4
4
4
4
4
5
5
5
5
6
6
6
6
6
6
6
6
6
6
6
6
5
5
5
5
5
5
5
5
5
5
5
6
6
6
6
6
6
6
6
6
6
6
6
6
6
6
6
6
6
6
6
6
6
6
6
6
6
6
6
6
7
7
7
6
6
6
6
6
6
6
6
6
6
6
6
6
6
6
6
6
6
6
6
6
6
6
6
6
6
6
6
6
6
6
6
6
6
6
6
6
6
7
7
7
7
7
7
7
7
7
7
7
7
7
7
7
7
7
7
7
7
7
7
7
7
7
7
6
6
6
6
7
7
7
7
7
7
7
7
7
7
7
7
7
7
7
7
7
7
7
7
7
6
6
6
6
6
6
6
6
6
6
6
6
6
6
6
6
6
6
6
6
6
6
6
6
6
6
6
7
7
7
7
7
7
7
6
7
7
7
7
7
7
7
7
7
7
7
7
7
7
7
7
7
6
6
6
6
6
6
6
6
6
6
6
6
6
6
6
6
5
5
5
5
4
5
5
5
5
5
5
5
5
5
5
5
4
4
3
3
3
3
3
3
3
3
3
3
3
3
3
3
3
3
3
3
3
3
3
3
3
3
3
3
3
3
3
3
3
3
3
3
3
3
3
3
3
3
3
3
3
3
3
3
3
2
2
2
2
2
2
2
2
2
2
2
2
2
2
2
2
2
2
2
2
2
2
2
2
2
2
2
2
2
2
2
2
2
2
2
2
2
2
2
2
2
2
2
2
2
2
2
2
2
2
2
2
2
2
2
2
2
2
2
2
2
2
2
2
2
2
2
2
2
2
2
2
2
2
2
2
2
2
2
2
2
2
3
3
3
3
2
1
1
1
1
1
0
0
0
1
1
1
1
1
1
1
1
1
1
1
1
1
1
1
1
1
1
1
1
1
1
1
1
1
1
1
1
1
1
1
1
1
1
1
1
1
1
1
1
1
1
1
1
1
1
1
1
1
1
1
1
1
1
1
1
1
1
1
1
1
1
1
1
1
1
1
1
1
1
1
1
1
1
1
1
1
1
1
1
1
1
1
1
1
1
1
1
1
1
1
2
2
2
2
3
4
4
4
4
4
4
4
4
4
4
4
4
3
3
3
3
3
3
3
3
3
3
3
3
3
3
3
3
3
3
3
3
3
3
2
2
2
2
2
2
2
2
2
2
2
2
2
2
2
3
3
3
3
3
3
3
3
3
3
3
3
3
3
3
3
3
3
3
3
3
3
3
3
3
3
3
3
3
3
3
3
3
3
3
3
3
3
3
3
3
3
3
3
3
3
3
3
3
3
3
3
3
3
3
3
3
3
3
3
3
3
3
3
3
3
3
3
3
3
3
3
3
3
3
3
3
3
3
3
3
3
3
3
3
3
3
3
3
3
3
3
3
3
3
3
3
3
3
3
3
3
3
3
3
3
3
3
3
3
3
3
3
3
3
3
3
3
3
3
3
3
3
3
3
3
3
3
3
3
3
0
0
0
0
0
0
0
0
0
0
0
0
0
0
0
0
0
0
0
0
0
0
0
0
0
0
0
0
0
0
0
0
0
0
0
0
0
0
0
0
0
0
0
0
0
0
0
0
0
0
0
0
0
0
0
0
0
0
0
0
0
0
0
0
0
0
0
0
0
0
0
0
0
0
0
0
0
0
0
0
0
0
0
0
0
0
0
0
0
0
0
0
0
0
0
1
1
1
1
1
1
1
1
1
1
1
1
1
1
1
1
1
1
1
1
1
1
1
1
1
1
1
1
1
1
1
1
1
1
1
1
1
1
1
1
1
1
1
1
1
1
1
1
1
1
1
1
1
1
1
1
1
1
1
1
1
2
2
2
2
2
2
2
2
2
2
2
2
2
2
2
2
2
3
3
3
3
3
3
3
3
3
3
3
3
3
3
3
3
3
3
3
3
3
3
3
3
3
3
3
3
3
3
3
3
3
3
3
3
3
3
3
3
3
3
3
3
3
3
3
3
3
3
3
3
3
3
3
3
3
3
3
3
3
3
3
3
3
3
3
3
3
3
3
3
3
3
3
3
3
3
3
3
3
3
3
3
3
3
3
3
3
3
3
3
3
3
3
3
3
3
3
3
3
3
3
3
3
3
3
3
3
3
3
3
3
3
3
3
3
3
3
3
3
3
3
3
3
3
3
3
3
3
3
3
3
3
3
3
3
3
3
3
3
3
3
3
3
3
3
2
1
1
1
1
0
0
0
0
0
0
0
0
0
0
0
0
0
0
0
0
0
0
0
0
0
0
0
0
0
0
0
0
0
0
0
0
0
0
0
0
0
0
0
0
0
0
0
0
0
0
0
0
0
0
0
0
0
0
0
0
0
0
0
0
0
0
0
0
0
0
0
0
0
0
0
0
0
0
0
1
1
1
1
1
1
1
1
1
1
1
1
1
1
1
1
1
1
1
1
1
1
1
1
1
1
1
1
1
1
1
2
2
2
2
2
2
2
2
2
2
2
2
2
2
2
2
2
2
2
2
2
2
2
2
2
2
2
2
2
2
2
2
2
2
2
2
2
3
3
3
3
3
3
3
3
3
3
3
3
3
3
3
3
4
4
4
4
4
4
4
4
4
4
4
4
4
4
4
4
4
4
4
4
4
4
4
4
4
4
4
4
4
4
4
4
4
4
4
4
4
4
4
4
4
4
4
4
4
4
4
4
4
4
4
4
4
4
3
3
4
4
4
4
5
5
7
7
7
7
7
6
6
6
6
6
6
5
5
5
5
5
5
6
6
6
6
6
6
6
6
7
7
7
7
7
7
7
7
7
7
7
7
7
7
7
8
8
8
8
8
8
8
8
8
8
8
8
8
8
8
8
8
8
8
8
7
7
7
7
7
7
7
8
8
8
8
8
8
8
8
8
8
8
8
8
8
8
8
8
8
8
8
8
8
8
8
8
8
8
8
8
8
8
8
8
8
7
7
7
7
7
7
7
7
7
7
7
7
7
7
7
7
6
6
6
6
6
6
6
6
6
6
5
5
5
5
5
5
5
5
5
5
5
5
5
5
5
5
5
5
5
5
5
5
5
5
5
5
5
5
4
4
4
4
4
5
5
5
5
5
4
4
3
3
3
3
3
3
3
3
3
3
3
3
3
3
3
3
3
3
3
3
3
3
3
2
2
2
2
2
2
2
2
2
2
2
2
2
2
2
2
2
2
2
2
2
2
2
2
2
2
2
2
2
2
2
2
2
2
2
2
2
2
2
2
2
2
2
2
2
2
2
2
2
2
2
2
2
2
2
2
2
2
2
2
2
2
2
2
3
4
4
4
4
4
3
3
3
3
2
2
2
2
2
2
2
2
2
2
2
2
2
2
2
2
2
2
2
2
2
2
2
2
2
2
2
2
2
2
2
2
2
2
2
2
2
2
2
2
2
2
1
1
1
1
1
1
1
1
1
1
1
1
1
1
1
1
1
1
1
1
1
1
1
1
1
1
1
1
1
1
1
1
1
1
1
1
1
1
1
1
1
2
2
2
2
2
2
2
2
2
2
2
2
2
2
2
2
2
1
1
1
1
1
1
1
1
1
1
1
1
2
2
2
2
2
2
1
1
1
1
1
1
1
1
1
1
1
1
1
1
1
1
1
1
1
1
1
1
1
1
1
1
1
1
1
1
1
1
1
1
1
1
1
1
1
1
1
1
1
1
1
1
1
1
1
1
1
1
1
1
1
1
1
1
2
2
2
2
2
2
2
2
2
2
2
2
2
2
2
2
2
2
2
2
2
2
2
2
2
2
2
2
2
2
2
2
2
2
2
2
2
2
2
2
2
2
2
2
2
2
2
2
2
2
2
2
2
2
2
2
2
2
2
2
2
2
2
2
2
2
2
2
2
2
2
2
2
2
2
2
2
2
2
2
2
2
2
2
2
2
2
2
2
2
2
2
2
2
2
2
2
2
2
2
2
2
2
2
2
2
2
1
1
1
1
1
1
0
0
0
0
0
0
0
0
0
0
0
0
0
0
0
0
0
0
0
0
0
0
0
0
0
0
0
0
0
0
0
0
0
0
0
0
0
0
0
0
0
0
0
0
0
0
0
0
0
0
0
0
0
0
0
0
0
0
0
0
0
0
0
0
0
0
0
0
0
0
0
0
0
0
0
0
0
0
0
0
0
0
0
0
0
0
0
0
2
3
3
3
3
3
3
4
4
4
4
4
4
4
4
4
4
4
4
4
4
5
5
5
5
5
5
5
5
5
5
5
5
5
5
5
5
5
5
5
5
5
5
5
5
6
6
6
6
6
6
6
6
6
6
6
6
6
6
6
6
6
6
6
6
6
6
6
6
6
6
6
6
6
6
6
6
6
6
6
6
6
6
6
6
6
7
7
7
7
7
7
7
7
7
7
9
9
10
10
10
10
10
10
10
10
12
14
14
15
15
15
15
15
15
15
15
15
15
15
15
15
15
15
15
15
15
15
15
15
14
14
14
14
14
14
14
14
14
14
14
14
14
13
13
13
13
13
13
13
13
13
13
13
13
13
13
13
13
13
13
14
14
14
14
14
14
14
13
13
13
13
13
13
13
13
13
13
13
13
13
13
13
13
13
12
12
12
11
11
11
11
11
11
11
11
11
11
11
11
11
11
11
11
11
11
11
11
11
11
11
11
11
11
11
11
11
11
11
11
11
11
11
11
11
11
11
11
11
12
12
12
14
12
12
11
10
10
10
10
10
10
16
18
18
18
19
18
18
18
18
18
18
18
18
18
18
18
18
18
18
18
18
18
18
18
18
18
18
18
19
19
19
19
19
19
18
18
18
18
18
18
18
18
18
18
18
18
18
17
17
16
16
16
16
16
16
16
16
16
16
16
16
16
16
16
16
16
16
16
16
16
16
17
17
17
17
17
17
18
18
18
18
18
18
18
18
18
18
18
18
18
18
18
18
18
18
18
18
18
18
18
18
18
19
18
18
18
18
18
18
18
18
18
18
18
18
18
18
18
18
18
18
18
18
18
18
18
18
18
18
17
17
17
17
17
17
17
17
17
17
17
17
17
17
17
17
17
17
17
16
16
16
16
16
16
16
16
15
14
13
13
13
13
13
13
12
12
12
12
12
12
12
12
12
12
12
13
18
18
19
20
20
20
20
20
20
20
20
20
19
19
19
19
19
19
19
19
19
18
18
18
18
18
18
18
18
17
17
17
17
17
17
17
17
17
17
16
16
16
16
16
16
15
15
15
15
15
13
13
14
14
14
14
14
14
14
14
14
14
14
14
13
13
13
13
13
13
13
13
13
13
12
13
13
13
14
14
14
14
14
14
14
13
13
14
15
15
15
15
16
16
15
15
15
15
15
15
15
15
15
15
15
15
15
15
15
15
15
15
15
15
14
14
14
14
14
14
14
16
16
16
16
16
16
16
16
16
16
16
14
13
13
13
13
13
13
13
14
14
14
16
17
16
16
16
15
15
15
15
15
16
16
16
17
17
17
17
17
17
17
17
17
17
17
17
17
17
17
17
17
17
17
17
17
17
17
17
17
17
17
17
17
17
18
18
18
18
17
17
18
18
18
18
18
18
18
18
18
18
18
17
17
16
16
16
16
16
16
17
18
18
18
18
18
24
25
25
25
25
25
25
25
28
31
32
34
34
43
45
45
49
49
78
92
95
101
101
101
101
104
108
108
113
113
113
113
114
114
114
114
114
112
112
112
112
112
112
112
111
111
111
111
111
111
114
114
115
115
115
115
114
114
114
114
115
116
116
116
115
115
115
115
115
115
115
115
115
115
115
115
115
114
114
114
113
113
113
113
112
112
112
113
115
116
116
116
116
116
117
118
118
118
120
120
120
120
121
122
125
126
124
124
123
123
123
123
124
124
124
124
124
124
124
124
124
124
123
123
121
121
120
119
119
119
119
116
116
116
115
113
115
116
117
114
116
115
110
110
111
113
125
135
135
136
136
137
137
135
135
134
133
133
130
125
125
125
124
123
123
123
122
122
121
121
120
119
119
119
118
117
117
120
120
121
124
120
118
121
121
122
125
120
119
117
124
119
119
119
118
119
119
118
116
116
116
116
116
116
116
117
116
115
116
116
116
117
116
116
112
112
111
111
111
111
113
117
119
117
117
119
119
119
121
122
122
121
121
121
120
119
119
119
118
118
117
116
114
114
114
114
114
114
114
114
114
113
112
112
112
112
112
116
117
117
117
116
116
116
116
109
108
108
107
104
103
103
103
101
99
97
96
95
95
95
93
92
92
92
91
91
90
90
91
92
90
86
86
86
86
86
86
85
86
85
96
99
101
103
103
103
98
97
103
104
105
99
99
99
99
98
96
95
94
94
93
92
92
92
92
92
92
92
92
92
92
87
87
87
86
86
86
86
86
86
86
86
84
84
82
78
78
78
78
75
73
73
73
73
73
73
73
73
73
73
73
73
71
69
69
69
69
68
67
65
64
64
63
62
62
62
62
62
62
60
60
58
57
57
57
57
57
57
57
57
58
58
60
60
58
58
58
55
55
57
55
57
72
73
72
73
74
76
75
76
73
74
74
73
74
74
74
76
76
74
74
74
74
72
72
72
72
72
72
71
71
71
71
71
72
72
72
70
70
72
69
68
69
69
71
69
68
67
67
67
67
67
67
67
67
67
66
64
64
63
63
63
63
63
64
64
64
64
64
61
61
61
61
62
64
64
64
64
64
62
62
62
60
60
60
60
60
60
59
59
58
57
57
57
57
57
57
55
55
55
55
55
57
60
63
63
63
62
62
60
61
61
61
63
64
64
66
71
71
70
69
68
67
67
67
68
68
68
67
67
64
62
63
62
61
60
60
60
59
58
56
56
56
56
56
55
55
55
55
55
55
55
55
55
55
55
55
55
55
55
55
55
55
51
51
50
50
50
51
51
50
51
51
50
50
49
49
49
49
49
49
47
49
47
49
49
49
49
49
49
50
49
48
48
49
47
49
50
52
53
55
55
55
55
55
55
57
57
57
56
56
56
56
56
56
61
66
68
71
71
71
72
74
74
74
76
76
75
74
76
77
80
85
86
87
86
83
86
87
88
88
90
91
91
94
95
95
99
98
103
109
110
113
114
118
117
122
123
124
126
126
126
126
126
126
125
124
124
124
124
123
122
122
122
121
121
121
121
121
121
120
119
119
119
119
119
119
123
126
131
135
136
141
145
144
144
144
144
144
144
144
144
144
144
143
142
142
142
142
142
142
143
143
143
142
141
140
140
140
140
140
140
140
140
140
139
138
137
137
135
134
134
134
133
133
141
140
140
144
144
144
144
143
143
142
142
142
142
142
142
142
136
136
135
133
133
133
132
129
129
127
127
127
126
126
126
126
127
129
129
129
129
129
129
128
128
127
127
127
125
125
124
125
125
125
125
123
122
122
122
123
125
124
111
111
110
109
109
110
111
111
111
111
110
109
109
115
115
120
126
126
125
125
125
125
125
128
128
128
129
129
129
128
128
128
128
128
126
125
124
121
118
117
119
123
128
126
129
131
132
129
128
128
128
126
127
125
125
125
125
125
123
123
121
122
122
123
123
122
121
118
114
114
114
114
113
115
115
115
117
114
114
114
119
118
116
116
116
114
114
114
113
114
114
113
112
111
111
110
110
109
108
108
108
104
104
104
103
97
95
95
95
95
94
92
92
92
92
92
91
91
91
91
91
91
91
89
88
87
87
87
87
84
84
84
84
84
85
85
83
84
83
84
84
84
84
80
79
79
79
81
82
81
79
86
86
85
85
86
86
86
85
84
82
78
76
73
72
73
73
75
77
89
113
134
149
151
152
156
158
159
163
166
170
172
176
176
177
179
179
179
178
176
182
185
196
205
209
206
218
223
248
256
257
259
259
259
269
277
277
280
288
289
286
289
296
302
308
307
303
302
301
301
299
299
299
300
301
298
298
298
298
298
298
297
295
294
294
294
294
293
293
293
293
293
294
296
295
295
296
296
309
315
339
339
346
349
350
349
346
347
347
346
347
351
352
357
358
358
358
358
358
359
360
360
361
361
366
368
366
370
371
372
380
379
380
380
378
379
382
388
388
385
384
381
378
378
378
378
378
378
373
363
360
361
359
359
359
358
355
349
346
341
341
338
338
335
334
333
333
332
329
324
317
314
314
313
313
312
312
310
305
301
299
296
289
281
280
276
276
276
277
276
275
274
272
271
271
269
265
261
261
260
259
259
257
255
247
245
243
243
241
240
239
239
239
239
234
235
230
224
222
222
222
222
217
210
207
207
209
209
209
202
202
200
188
187
188
187
180
170
168
158
151
152
148
152
152
151
151
149
148
161
158
158
159
158
151
151
145
139
140
143
141
133
129
133
126
126
127
126
127
127
130
125
128
136
151
149
148
148
155
160
161
160
160
160
160
159
159
160
163
162
160
163
166
172
187
186
187
188
189
190
190
189
189
189
189
190
190
189
187
186
186
185
185
185
185
185
184
182
182
182
181
180
181
180
180
180
180
176
176
176
174
173
173
173
172
175
174
175
173
174
179
179
184
190
192
195
197
197
197
199
211
213
212
213
214
215
214
214
215
215
214
215
213
211
211
211
209
210
210
208
208
208
209
211
211
210
209
209
207
207
206
206
208
208
210
206
206
204
193
191
186
180
181
175
175
176
177
183
184
180
180
185
188
189
189
192
194
195
191
191
190
189
188
180
178
178
178
179
180
180
181
179
179
179
179
179
176
176
169
168
169
168
168
168
167
164
164
164
163
159
159
158
158
158
158
158
158
158
150
148
146
147
147
147
147
147
146
144
144
141
141
140
140
140
139
138
135
135
134
134
134
134
134
133
130
130
130
129
126
122
121
121
121
120
119
119
117
112
112
109
109
104
104
103
102
100
96
96
96
96
95
94
94
94
94
94
94
95
94
93
92
94
93
93
93
93
92
92
92
90
84
78
75
73
71
69
68
67
67
59
59
58
58
58
58
57
56
56
56
52
52
52
51
50
50
50
50
50
50
50
49
45
44
43
43
43
43
43
43
43
43
43
43
42
42
41
41
41
41
41
40
40
40
38
37
36
36
37
35
35
36
36
36
35
35
32
32
32
32
32
32
32
29
28
26
26
24
24
24
24
24
24
19
18
18
18
18
18
18
18
18
18
18
18
18
18
18
18
18
18
18
18
17
14
14
14
13
13
12
12
12
12
12
12
12
10
10
10
10
10
10
10
12
13
13
13
13
12
12
12
11
11
11
12
12
12
13
13
13
12
12
12
12
12
12
12
12
12
12
12
12
12
12
12
12
12
12
12
12
12
12
12
12
12
13
13
13
13
13
13
13
13
12
13
13
13
12
12
13
16
21
24
34
36
37
39
50
57
58
59
61
62
62
62
61
62
65
68
68
68
67
67
67
67
67
67
67
70
70
70
70
70
70
70
70
70
70
70
71
71
71
71
71
71
71
71
70
70
70
70
70
69
69
69
69
69
69
69
69
69
69
69
69
69
69
69
69
68
68
68
68
68
68
68
68
68
68
68
68
68
67
67
67
67
67
67
67
67
67
67
67
67
67
68
68
67
68
68
68
68
68
68
69
71
69
69
69
69
69
71
72
75
78
81
79
79
79
79
79
79
79
79
79
79
79
79
79
79
79
79
79
79
80
83
85
85
86
86
86
88
89
88
86
86
86
86
87
87
86
87
86
86
85
84
80
80
80
80
79
79
78
77
77
77
77
76
79
81
76
78
78
80
80
79
79
79
79
79
79
77
77
77
77
77
77
77
77
77
77
74
74
74
73
73
73
73
73
73
73
73
72
69
68
68
65
65
65
65
65
66
67
65
65
64
63
63
62
62
62
64
64
65
61
62
62
62
62
62
62
62
59
59
57
56
56
56
55
55
55
55
54
54
55
55
55
55
55
55
53
53
52
52
52
52
52
55
56
60
66
68
72
74
76
80
80
79
78
79
80
81
81
82
86
87
86
86
86
86
90
90
91
92
92
92
92
91
92
92
92
92
92
91
91
90
91
90
90
90
90
89
89
89
88
88
88
88
88
87
87
87
87
87
87
86
84
84
83
82
82
82
81
81
81
77
77
77
77
77
75
75
75
75
75
75
75
75
74
74
74
73
73
74
74
74
73
71
69
70
71
70
69
69
68
68
68
68
68
68
69
71
72
72
73
73
73
73
73
73
73
73
73
72
71
71
69
69
68
68
68
69
69
68
68
67
67
67
65
65
64
64
63
63
63
63
63
63
63
63
63
63
63
63
63
63
63
64
64
66
66
66
66
66
66
64
63
63
61
61
55
53
53
53
51
53
54
53
51
47
44
45
39
39
38
38
38
40
41
40
40
39
39
39
39
43
43
43
43
40
40
40
41
42
42
42
41
41
41
43
42
41
41
41
41
41
41
41
41
40
38
37
37
37
37
36
37
37
37
37
37
36
36
36
37
37
36
36
35
34
35
35
35
35
35
34
32
31
31
31
31
31
31
31
31
31
31
31
31
31
31
31
31
31
32
32
32
32
31
31
31
30
30
30
30
30
30
30
31
31
30
30
30
30
32
32
32
32
33
33
33
33
33
33
33
33
33
33
33
33
33
33
34
34
34
35
35
35
34
34
35
35
35
35
37
37
36
35
34
35
35
35
35
34
34
34
34
34
32
32
32
32
32
32
32
32
31
31
31
31
32
32
31
31
31
31
31
31
32
32
33
33
33
33
32
32
32
32
31
31
30
30
30
30
29
29
29
30
30
30
30
30
31
29
29
31
32
32
33
34
34
34
34
34
33
33
33
33
33
33
33
32
32
32
32
31
30
30
30
30
30
30
30
30
30
30
30
30
30
30
30
29
29
29
29
29
29
29
28
28
28
28
29
30
30
30
31
30
30
30
30
30
31
32
32
32
31
31
31
27
27
26
26
26
26
26
28
34
35
36
36
37
37
37
36
36
36
36
35
36
37
39
43
49
55
59
61
61
62
63
63
65
65
66
66
66
66
69
69
69
69
69
72
72
72
72
72
72
72
72
72
73
73
73
73
72
72
72
71
71
72
72
72
72
72
72
72
72
70
69
69
69
69
69
69
69
69
69
69
69
69
68
68
68
68
68
68
68
66
66
66
66
66
66
66
65
65
65
65
65
65
64
64
64
64
64
63
63
63
63
63
63
63
63
63
63
62
62
61
61
61
61
61
61
61
60
59
59
58
58
57
57
57
57
57
57
57
57
57
56
56
55
55
53
53
51
51
50
48
48
45
42
42
37
36
36
34
32
30
25
14
14
14
14
14
13
8
3
3
3
1
1
1
1
1
1
1
1
1
1
1
1
1
1
1
1
1
1
1
1
1
1
1
1
1
1
1
1
1
1
1
1
1
1
1
1
1
1
1
1
0
0
0
0
0
0
0
0
0
0
0
0
0
0
0
0
0
0
0
0
0
0
0
0
0
0
0
0
0
1
1
1
1
1
1
1
1
1
1
1
1
1
1
1
1
1
1
1
1
1
1
1
1
1
1
1
1
1
1
1
1
2
2
2
2
2
2
2
2
2
2
2
2
2
2
2
2
2
2
2
2
2
2
2
2
2
2
2
2
2
2
3
3
3
3
3
3
3
3
3
3
4
4
4
4
4
4
4
5
5
5
5
5
5
5
5
5
5
5
5
5
5
5
5
5
5
5
5
5
5
5
5
5
5
5
5
5
5
5
5
5
5
5
6
5
5
5
5
6
6
6
6
6
6
6
6
6
6
7
7
7
8
8
8
8
8
8
8
8
8
8
8
8
8
8
8
8
8
8
8
8
8
8
8
8
8
9
10
10
10
10
10
10
10
9
9
9
9
9
9
9
9
9
9
9
10
10
10
10
10
10
10
10
10
10
10
10
10
10
10
10
10
10
10
10
10
10
10
10
10
10
10
10
9
8
8
8
8
8
8
8
8
8
8
8
8
8
8
8
8
8
8
8
8
8
8
7
7
7
7
7
7
7
7
7
7
7
7
7
7
7
7
7
7
7
7
7
7
7
7
7
7
7
7
6
6
6
6
6
6
6
6
6
6
6
6
6
6
5
5
5
5
5
5
5
5
5
5
5
5
5
5
5
5
5
4
4
4
5
5
5
5
5
5
6
5
5
5
5
5
4
4
4
4
3
3
3
3
4
4
4
4
4
4
4
3
3
3
3
3
3
3
3
3
3
3
3
3
3
3
3
3
3
3
3
3
3
3
3
3
3
3
3
3
3
3
3
3
3
3
3
3
3
3
3
3
4
4
5
5
5
5
5
5
5
5
5
5
5
5
6
6
5
5
5
5
7
7
9
9
10
10
10
11
11
11
11
11
11
11
11
11
11
11
11
11
11
11
11
11
11
11
13
13
13
13
12
13
12
12
12
12
12
12
12
12
12
12
13
13
13
13
13
13
13
13
13
13
13
13
14
14
14
14
14
14
14
14
14
14
14
14
14
14
14
14
14
14
14
14
14
14
14
14
14
14
14
14
14
14
14
14
14
14
14
14
14
14
14
14
14
14
14
14
14
14
14
14
14
14
14
14
14
14
14
14
14
14
14
14
14
14
14
14
14
14
14
14
14
14
14
14
14
14
14
14
15
15
16
17
17
17
17
16
16
16
16
16
16
16
16
16
16
17
17
18
18
18
18
18
17
18
18
18
18
18
18
16
16
16
16
16
16
16
16
15
15
15
15
15
15
15
14
14
14
13
13
13
13
12
12
12
11
11
11
12
12
12
12
12
12
12
12
12
12
12
12
12
12
12
12
12
11
11
11
11
11
11
11
11
11
10
10
10
10
10
10
10
10
10
10
10
10
10
10
9
9
8
8
7
7
7
7
7
7
7
7
7
7
7
7
7
7
7
7
7
7
7
7
7
7
7
7
7
7
7
7
7
7
7
7
7
7
7
7
7
7
7
7
7
7
7
7
6
5
5
5
5
5
5
5
4
4
4
4
4
4
4
4
4
4
4
3
4
3
3
3
3
2
2
3
3
3
3
3
3
3
3
3
3
3
3
3
3
4
7
7
7
7
6
6
6
6
7
7
7
7
9
10
11
11
11
14
15
15
16
16
16
17
17
17
17
17
17
17
17
17
17
17
17
17
17
17
17
17
18
18
18
18
18
18
18
19
19
19
19
21
21
21
21
21
21
21
21
21
21
21
21
21
21
21
21
21
22
22
22
22
22
22
22
22
22
22
22
22
22
22
22
22
22
22
22
22
22
22
23
23
23
23
23
23
23
23
23
23
23
23
21
21
21
21
21
21
21
21
21
21
21
21
21
20
20
20
20
20
20
20
20
20
20
20
20
20
20
20
20
20
20
20
20
20
20
20
20
20
20
20
20
20
20
20
20
20
20
20
20
20
19
19
19
18
18
18
18
18
18
18
18
17
16
13
13
9
7
7
7
7
7
8
8
8
8
9
9
9
9
9
11
11
12
12
12
12
12
12
13
13
14
14
14
13
13
13
13
13
13
13
13
13
13
13
11
11
10
10
11
11
11
11
11
11
11
11
11
11
11
10
10
10
10
10
9
9
9
9
9
9
9
9
9
9
9
9
9
9
9
9
9
9
9
9
9
9
9
9
9
9
9
9
9
9
9
9
9
9
9
9
9
9
9
9
9
9
9
9
9
9
9
10
10
11
11
11
11
11
11
11
11
11
11
11
11
11
11
11
11
11
12
12
12
12
12
12
12
12
12
12
12
12
12
12
12
12
12
10
9
9
8
6
6
6
6
6
5
5
5
5
5
5
5
5
5
5
5
4
4
4
4
4
4
4
4
4
4
4
4
4
4
4
4
4
4
4
3
3
3
3
3
3
2
2
2
2
2
2
3
3
3
3
3
3
3
3
3
3
3
3
3
3
3
3
3
3
3
3
3
3
3
3
3
3
3
3
3
3
3
3
3
3
3
3
4
4
4
4
4
5
5
5
5
5
5
5
5
5
5
5
5
4
4
4
4
6
6
6
6
5
5
4
4
4
4
4
4
4
4
4
4
4
4
4
4
4
4
4
4
4
4
4
4
4
4
4
4
4
4
4
4
4
4
4
4
4
4
4
4
4
4
4
4
4
4
4
4
4
4
4
4
4
4
4
4
4
4
4
4
4
4
4
4
4
4
4
4
4
4
4
4
4
4
4
4
4
5
5
5
5
5
5
5
5
5
5
5
6
6
6
6
6
6
6
6
6
6
6
6
6
6
6
6
6
6
7
7
7
7
6
6
6
5
5
5
6
6
6
6
6
6
6
7
8
8
9
9
8
8
8
8
8
8
8
8
8
8
8
8
8
8
8
8
8
8
8
8
8
8
8
8
8
8
8
8
8
8
8
8
8
8
8
8
8
8
8
8
8
8
8
8
8
8
8
8
8
8
8
8
8
8
8
8
8
8
8
8
8
8
8
8
8
8
8
8
8
8
8
8
8
8
8
8
8
8
8
8
8
8
8
8
8
8
8
8
9
8
8
8
8
8
8
8
7
7
7
7
7
6
5
6
6
6
6
6
6
5
6
6
6
6
6
5
5
5
5
5
4
4
4
4
4
4
4
4
4
4
4
4
4
4
4
4
4
4
4
4
4
4
4
4
4
4
4
4
4
4
4
4
3
3
3
3
4
4
5
5
5
5
5
5
5
6
6
6
6
6
6
6
6
6
6
6
6
6
6
6
6
6
6
6
6
6
6
6
6
6
7
7
7
7
7
7
7
7
7
7
7
7
7
7
6
6
6
6
6
6
6
6
6
6
6
6
6
6
6
6
6
6
6
6
6
6
6
6
6
6
6
6
6
6
6
6
6
6
6
6
6
6
7
7
7
7
7
7
7
7
7
7
7
7
7
7
7
7
7
7
7
7
7
7
7
7
7
7
7
7
7
7
7
7
7
7
7
7
6
6
6
6
5
5
5
5
5
5
5
3
3
3
3
3
3
3
3
3
3
3
3
3
3
4
4
4
4
4
4
4
4
4
4
4
4
4
4
4
4
3
3
3
3
3
3
3
3
3
3
3
3
3
3
3
3
3
3
3
3
3
2
2
2
2
2
2
2
2
2
2
2
2
2
2
2
2
2
2
2
2
2
2
2
2
2
3
4
4
4
4
4
4
4
5
5
5
5
5
5
5
5
5
5
5
5
5
5
5
5
5
5
5
5
5
5
5
5
5
5
5
5
5
5
5
5
5
5
5
5
5
5
5
5
5
5
5
5
5
5
5
5
5
5
5
6
6
7
7
7
7
8
8
8
8
8
8
9
9
9
10
10
10
10
10
12
13
13
13
14
14
14
14
14
14
13
13
13
13
13
13
13
14
14
14
14
14
14
14
14
14
14
14
14
14
14
14
14
14
14
14
14
14
14
14
14
14
14
14
14
14
14
14
14
14
14
14
14
14
14
14
14
14
14
13
13
13
13
13
12
12
12
12
12
12
12
12
12
12
12
12
12
12
12
12
12
12
12
12
12
12
13
13
13
13
14
14
14
14
14
14
14
14
14
14
14
14
15
15
15
15
15
15
15
15
15
15
15
15
14
14
14
13
11
10
9
8
8
8
8
7
7
7
6
6
6
6
6
6
6
6
5
5
5
4
4
4
4
4
4
4
4
4
4
4
4
4
4
4
4
4
4
3
3
3
3
3
3
3
3
3
3
3
3
3
3
3
3
3
3
3
3
3
3
3
3
3
3
3
3
3
3
3
3
3
3
3
3
3
3
3
3
3
3
3
3
3
3
3
3
3
3
2
2
1
1
2
2
2
2
2
2
2
2
2
2
2
2
2
2
2
3
3
3
3
3
3
3
3
3
3
3
3
3
3
3
3
3
3
3
3
3
3
3
3
3
3
3
3
3
3
3
3
3
3
3
2
2
2
2
2
2
2
2
2
2
2
2
2
2
2
2
2
2
2
2
3
3
2
2
2
2
2
2
2
2
2
2
2
2
2
2
2
2
2
2
2
2
2
2
2
2
2
2
2
2
2
2
2
2
2
2
2
2
2
2
2
2
2
3
3
3
3
3
3
3
3
3
3
3
3
3
3
3
3
3
3
3
3
3
4
4
4
4
4
4
5
5
5
5
5
5
6
6
6
6
6
6
6
6
6
6
6
6
6
6
6
6
6
6
6
6
6
6
6
6
6
6
6
6
6
6
7
7
7
7
7
7
7
7
7
7
7
7
7
7
7
7
7
7
7
7
7
7
6
6
6
7
7
8
7
7
7
7
7
7
7
7
7
7
7
7
7
7
7
7
7
7
7
7
7
7
7
7
7
7
7
7
7
7
7
7
7
7
7
7
7
7
7
7
7
7
6
6
6
6
6
6
6
6
6
6
5
5
5
4
4
4
4
4
4
4
4
4
4
4
4
4
4
4
4
4
4
4
4
4
4
4
4
4
4
4
4
3
3
3
3
3
3
3
3
2
2
2
2
2
2
2
2
2
2
2
2
2
2
2
2
2
2
2
2
2
2
0
0
0
0
0
0
0
0
0
0
0
0
0
0
0
0
0
0
0
0
0
0
0
0
0
0
0
0
0
0
0
0
0
0
0
0
0
0
0
0
0
0
0
0
0
0
0
0
0
0
0
0
0
0
0
0
0
0
0
0
0
0
0
0
0
0
0
0
0
0
0
0
0
0
0
0
0
0
0
0
0
0
0
0
0
0
0
0
0
0
0
0
0
0
0
0
0
0
0
0
0
0
0
0
0
0
0
0
0
0
0
0
0
0
0
0
0
0
0
0
0
0
0
0
0
0
0
0
0
0
0
0
0
0
0
0
0
0
0
0
0
0
0
0
0
0
0
0
0
0
0
0
0
0
0
0
0
0
0
0
0
0
0
0
0
0
0
0
1
1
1
1
1
1
1
1
1
0
0
1
1
1
1
1
1
1
1
1
1
1
1
1
1
1
1
1
1
1
1
1
1
1
1
1
1
1
1
1
1
1
1
2
2
2
2
2
2
2
2
2
2
2
2
2
2
2
2
2
2
2
2
2
2
2
2
2
2
2
2
2
2
3
3
3
3
3
3
3
3
3
3
3
3
3
3
3
3
3
3
3
3
3
3
3
3
3
3
3
3
3
3
3
3
3
3
3
3
3
3
3
3
3
3
3
3
3
3
3
3
3
3
3
3
3
3
3
3
3
3
3
3
3
3
3
3
3
3
3
3
3
3
3
3
3
3
3
3
3
3
3
3
3
3
3
3
3
3
3
3
3
3
3
3
3
3
3
3
3
3
3
3
3
3
3
2
2
2
2
2
2
2
1
1
1
0
0
0
0
0
0
0
0
0
0
0
0
0
0
0
0
0
0
0
0
0
0
0
0
0
0
0
0
0
0
0
0
0
0
0
0
0
0
0
0
0
0
0
0
0
0
0
0
0
0
0
0
0
0
0
0
0
0
0
0
0
0
0
0
0
0
0
0
0
0
0
0
0
0
0
0
0
0
0
1
1
1
1
1
1
1
1
1
1
1
1
1
1
1
1
1
1
1
1
1
1
1
1
1
1
1
1
1
1
1
1
1
1
1
1
1
1
1
1
1
1
1
1
1
1
1
1
1
1
1
1
1
1
0
0
0
0
0
0
0
0
0
0
0
0
0
0
0
0
0
0
0
0
0
0
0
0
0
0
0
0
0
0
0
0
0
0
0
0
0
0
0
0
0
0
0
0
0
0
0
0
0
0
0
0
0
0
0
0
0
0
0
0
0
0
0
0
0
0
0
0
0
0
0
0
0
0
0
0
0
0
0
0
0
0
0
0
0
0
0
0
0
0
0
0
0
0
0
0
0
0
0
0
0
0
0
0
0
0
0
0
0
0
0
0
0
0
0
0
0
0
0
0
0
0
0
0
0
0
0
0
0
0
0
0
0
0
0
0
0
0
0
0
0
0
0
0
0
0
0
0
0
0
0
0
0
0
0
0
0
0
0
0
0
0
0
0
0
0
0
0
0
0
0
0
0
0
0
0
0
0
0
0
0
0
0
0
0
0
0
0
0
0
0
0
0
0
0
0
0
0
0
0
0
0
0
0
0
0
0
0
0
0
0
0
0
0
0
0
0
0
0
0
0
0
0
0
0
0
0
0
0
0
0
0
0
0
0
0
0
0
0
0
1
1
1
1
1
1
1
1
1
1
1
1
1
1
1
1
1
2
2
2
2
2
2
2
2
2
2
2
2
2
2
2
2
2
2
2
2
2
2
2
2
1
1
1
1
1
1
1
1
1
1
1
1
1
1
1
1
1
1
1
1
1
1
1
1
1
1
1
1
1
1
1
1
1
1
1
1
1
1
1
1
1
2
3
3
3
3
4
4
4
4
4
4
4
4
4
4
4
4
4
4
4
4
4
4
4
4
4
4
4
4
4
4
4
4
4
4
4
4
4
4
4
4
4
4
4
4
4
4
4
4
4
4
4
4
4
4
4
4
4
4
4
4
4
4
4
4
4
4
4
4
5
5
5
5
5
5
5
5
5
5
5
5
5
5
5
5
5
5
5
5
5
5
5
5
5
5
5
5
5
5
5
5
5
5
5
4
4
4
4
4
4
5
5
5
5
5
5
5
5
5
5
5
5
5
5
5
5
5
5
5
5
5
5
5
5
5
5
5
5
5
5
5
5
5
5
5
5
5
5
5
5
6
6
6
6
6
5
5
5
5
5
5
4
4
4
3
3
3
3
3
3
3
3
3
3
3
3
3
3
3
3
3
3
3
3
3
3
3
3
3
3
3
3
3
3
3
3
3
3
3
3
3
3
3
3
3
3
3
3
3
3
3
3
2
2
2
2
2
2
2
2
2
2
1
1
1
1
1
1
1
1
1
1
1
1
1
1
1
1
1
1
1
1
1
1
1
1
1
1
1
1
1
1
1
1
1
1
1
1
1
1
1
1
1
1
1
1
1
1
1
1
1
1
0
0
0
0
0
0
0
0
0
0
0
1
1
1
0
0
0
0
0
0
0
0
0
0
0
0
0
0
0
0
0
0
0
0
0
0
0
0
0
0
0
0
0
0
0
0
0
0
0
0
0
0
0
0
0
0
0
0
0
0
0
0
0
0
0
0
0
0
0
0
0
0
0
0
0
0
0
0
0
0
0
0
0
0
0
0
0
0
0
0
0
0
0
0
0
0
0
0
0
0
0
0
0
0
0
0
0
0
0
0
0
0
0
0
0
0
0
0
0
0
0
0
0
0
0
0
0
0
0
0
0
0
0
0
0
0
0
0
0
0
0
0
0
0
0
0
0
0
0
0
0
0
0
0
0
0
0
0
0
0
0
1
1
0
0
0
0
0
0
0
0
0
0
0
0
0
0
0
0
0
0
0
0
0
0
0
0
0
0
0
0
0
0
0
0
0
0
0
0
0
0
0
0
0
0
0
0
0
0
0
0
0
0
0
0
0
0
0
0
0
0
0
0
0
0
0
0
0
0
0
0
0
1
1
1
1
1
1
1
1
1
1
1
1
1
1
1
1
1
1
1
1
1
1
1
1
1
1
1
1
1
1
1
1
1
1
1
1
1
1
1
1
1
1
1
1
1
1
1
1
1
1
1
1
1
2
2
1
2
2
2
2
2
2
2
2
2
2
2
2
2
2
2
2
2
4
4
4
4
5
5
5
5
5
5
5
5
5
5
5
5
5
5
5
5
5
5
5
5
5
5
5
5
5
5
5
5
5
5
5
5
5
5
5
5
5
5
5
5
5
5
5
5
5
5
5
5
5
5
5
5
5
5
5
5
5
5
5
5
5
5
5
5
5
5
5
5
5
5
5
5
5
5
5
5
5
5
5
5
5
5
5
5
5
5
5
5
5
5
5
5
5
5
5
5
5
5
5
5
5
5
5
5
5
5
5
5
5
5
5
5
5
5
5
5
5
5
5
5
5
5
5
5
5
5
5
5
5
5
5
5
5
5
5
5
5
5
5
5
5
5
5
5
4
3
3
3
3
3
3
3
2
2
2
2
2
2
2
2
1
1
1
1
1
1
1
1
1
1
1
1
1
1
1
1
1
1
1
1
1
1
1
1
1
1
1
1
1
1
1
1
1
1
1
1
1
0
0
0
0
0
0
0
0
0
0
1
1
1
1
1
1
1
1
2
2
2
2
2
2
2
4
4
4
4
4
4
4
4
4
4
4
4
4
4
4
4
4
4
4
4
4
4
4
4
4
4
3
3
3
3
3
3
3
3
3
3
3
3
3
3
3
3
3
3
3
3
3
3
3
4
4
4
4
4
4
4
4
4
4
4
4
4
4
4
4
4
4
4
4
4
4
4
4
4
4
4
4
4
4
4
4
4
4
4
4
4
4
4
4
4
4
4
4
4
4
4
4
4
4
4
4
4
5
5
5
5
5
5
5
5
6
6
6
6
6
6
6
6
6
6
6
6
6
6
6
6
6
6
6
6
5
5
5
6
5
5
5
4
4
4
4
4
4
4
4
4
4
4
4
4
4
4
4
4
4
4
4
4
4
4
4
4
4
4
4
4
4
4
4
4
4
4
4
4
4
4
4
4
4
4
4
4
4
4
4
4
4
5
5
5
5
5
5
5
4
4
4
4
4
4
4
4
4
4
4
4
4
4
4
4
4
4
4
4
4
4
4
4
4
4
4
4
4
4
4
4
4
4
4
4
4
4
4
4
4
4
4
4
4
4
4
5
5
5
5
5
5
4
4
3
3
3
3
3
3
3
3
3
3
3
3
3
3
3
3
3
3
3
3
3
3
3
3
3
3
3
3
3
3
3
3
3
3
3
3
3
3
3
3
3
3
3
3
3
3
3
3
3
3
3
3
3
3
3
3
3
4
4
4
4
4
4
4
4
4
4
5
6
6
6
6
6
6
6
6
6
7
8
11
11
11
11
11
12
12
12
12
12
12
12
12
12
12
12
12
12
11
11
11
11
11
11
11
11
11
11
11
11
11
11
11
11
11
11
11
11
11
11
11
11
11
11
11
11
11
11
11
11
11
11
11
11
11
11
11
12
12
12
12
12
12
12
12
12
12
12
12
12
12
12
12
12
12
12
12
12
13
13
13
13
13
13
13
13
13
13
12
12
12
12
12
12
12
12
12
12
12
13
13
13
13
13
13
13
13
13
13
13
13
13
13
13
13
13
13
12
11
12
11
13
15
15
17
17
17
17
17
17
17
17
17
16
16
16
16
15
15
15
14
14
13
12
12
11
11
11
11
11
11
11
11
10
10
10
10
10
12
12
12
12
12
12
12
12
12
12
12
12
12
12
12
12
12
12
12
12
12
12
12
13
13
14
14
14
15
15
15
15
15
15
15
15
15
15
15
14
15
15
15
14
14
14
14
14
14
12
12
12
12
12
12
12
12
12
12
12
12
12
12
13
13
13
13
13
13
14
13
13
13
13
13
13
13
13
13
13
13
13
13
13
13
13
13
13
13
13
13
13
12
12
12
11
11
11
11
11
11
11
11
11
11
11
11
11
11
11
11
11
11
11
11
11
11
10
10
9
9
9
9
9
9
9
9
9
9
9
9
10
9
9
9
9
9
9
9
9
8
8
8
8
8
8
8
8
8
8
8
8
8
8
8
8
8
7
6
6
6
6
6
6
6
6
6
6
6
6
6
6
6
6
6
6
6
6
6
6
6
6
6
6
6
6
6
5
5
5
7
6
6
6
6
6
6
6
6
6
6
6
5
5
5
5
5
5
5
5
4
4
4
4
3
3
3
2
2
2
2
2
2
2
2
2
2
2
2
2
2
2
2
2
2
2
2
2
2
2
2
2
2
2
2
2
2
2
2
2
2
2
2
2
2
2
2
2
2
2
2
2
2
2
2
2
2
2
2
2
1
1
1
1
1
1
1
1
1
1
1
1
1
1
1
1
1
1
1
1
1
1
1
1
1
1
1
1
1
1
1
1
1
1
1
2
2
2
2
2
2
3
3
3
3
3
3
3
3
3
3
4
5
5
5
5
5
5
5
5
5
5
5
5
5
5
5
5
5
5
5
5
5
5
5
5
5
5
5
5
5
5
5
5
5
5
5
5
5
5
5
5
5
5
5
5
5
5
5
5
5
5
5
5
5
5
5
5
6
6
6
7
5
5
5
5
5
5
5
5
5
5
5
5
5
5
5
5
5
5
5
5
5
5
5
5
5
5
5
5
5
5
5
5
5
5
5
5
5
5
5
5
5
5
5
5
5
5
5
5
5
5
5
5
5
5
5
5
5
5
5
5
5
5
5
5
5
5
5
5
5
5
5
5
5
5
5
5
5
5
5
5
5
5
5
5
5
5
6
6
6
6
6
6
6
6
6
6
6
6
6
6
6
6
6
6
6
6
6
6
6
6
6
6
6
6
6
6
6
6
6
5
5
5
4
3
3
2
2
2
2
2
2
2
2
2
2
2
2
2
2
2
2
2
2
2
2
2
2
2
2
2
2
2
2
2
1
1
1
1
1
1
1
1
1
1
1
1
1
1
1
1
1
1
1
1
1
1
1
1
1
1
1
1
1
1
1
1
1
1
1
1
1
1
1
1
1
1
1
0
0
0
0
0
0
0
0
0
0
0
0
0
0
0
0
0
0
0
0
0
0
0
0
0
0
0
0
0
0
0
0
0
0
0
0
0
0
0
0
0
0
0
0
0
0
0
0
0
0
0
0
0
0
0
0
0
0
0
0
0
0
0
0
0
0
0
0
0
0
0
0
0
0
0
0
0
0
0
0
0
0
0
0
0
0
0
0
0
0
0
0
0
0
0
0
0
0
0
0
0
0
0
0
0
0
0
0
0
0
0
0
0
0
0
0
0
0
0
0
0
0
0
0
0
0
0
0
0
0
0
0
0
0
0
0
0
0
0
0
0
0
0
0
0
0
0
0
0
0
0
0
0
0
0
0
0
0
0
0
0
0
0
0
0
0
0
0
0
0
0
0
0
0
0
0
0
0
0
0
0
0
0
0
0
0
0
0
0
0
0
0
0
0
0
0
0
0
0
0
0
0
0
0
0
0
0
0
0
0
0
0
0
0
0
0
0
0
0
0
0
0
0
0
0
0
0
0
0
0
0
0
0
0
0
0
0
0
0
0
0
0
0
0
0
0
0
0
0
0
0
0
0
0
0
0
0
0
0
0
0
0
0
0
0
0
0
0
0
0
0
0
0
0
0
0
0
0
0
0
0
0
0
0
0
0
0
0
0
0
0
1
2
2
2
2
2
2
2
2
2
2
2
2
2
2
2
2
2
2
2
2
2
2
2
2
2
2
2
2
2
2
2
2
2
2
2
2
2
2
2
2
2
2
2
2
2
2
2
2
2
2
2
2
2
2
1
1
1
1
1
1
1
1
1
1
1
1
1
1
1
1
2
2
2
2
2
2
2
2
2
2
2
2
2
2
2
2
2
2
2
2
2
2
2
2
2
2
2
2
2
2
2
2
2
2
2
2
2
2
2
2
2
2
2
2
2
2
2
2
2
2
2
2
2
2
2
2
2
2
2
2
2
2
2
2
2
2
2
2
2
2
2
2
2
2
2
2
2
2
2
2
2
2
2
2
2
2
2
2
2
2
2
2
2
2
2
2
2
2
2
2
2
2
2
2
2
2
2
2
2
2
2
2
2
2
2
2
2
2
2
2
2
2
2
2
2
2
2
2
2
2
0
0
0
0
0
0
0
0
0
0
0
0
0
1
1
1
1
1
1
0
0
0
0
0
0
0
0
0
0
0
1
1
1
1
1
1
1
1
1
1
1
1
1
1
1
1
1
1
1
1
1
1
2
2
2
2
2
2
2
2
2
2
2
2
2
2
2
2
2
2
2
2
2
2
2
2
2
2
2
2
2
2
2
2
2
2
2
2
2
2
2
2
2
2
2
2
2
2
2
2
2
2
2
2
2
2
2
2
2
2
2
2
2
2
2
2
2
2
2
2
2
2
2
2
2
2
2
2
2
2
2
2
2
2
2
2
2
2
2
2
2
2
2
2
2
2
2
2
2
2
2
2
2
2
2
2
3
3
3
3
3
3
3
3
3
3
3
3
3
4
3
3
3
3
3
3
2
2
2
2
2
3
3
4
4
4
4
4
4
4
4
4
4
4
4
4
4
4
4
4
4
4
4
4
4
4
4
4
4
4
4
4
4
4
5
5
5
5
5
5
5
5
6
6
6
6
6
6
6
6
6
6
6
6
5
5
5
5
5
5
5
5
5
5
5
5
5
5
5
5
5
6
6
6
6
6
6
6
6
6
6
6
6
6
6
6
6
6
6
6
6
6
6
6
6
6
6
6
6
6
6
6
6
6
6
6
6
6
5
5
4
4
4
4
4
4
4
4
4
4
4
4
4
4
4
4
4
4
4
4
4
4
4
4
4
4
4
4
4
4
4
4
4
4
4
4
4
4
3
3
3
2
2
2
2
2
2
2
3
3
3
3
3
3
3
2
2
1
1
1
1
1
1
1
1
1
1
1
1
1
1
1
1
0
0
0
0
0
0
0
0
0
0
0
0
0
0
0
0
0
0
0
0
0
0
0
0
0
0
0
0
0
0
0
0
1
1
1
1
1
1
1
1
1
1
1
1
1
1
1
1
1
1
1
1
1
1
1
1
1
1
1
1
1
1
1
1
1
1
1
1
1
1
1
1
1
1
1
1
1
1
1
1
1
1
0
0
0
0
0
0
0
0
0
0
0
0
0
0
0
1
1
1
1
1
1
1
1
1
1
1
1
1
1
1
1
1
1
1
1
1
1
1
1
1
1
1
1
1
1
1
1
1
1
1
1
1
1
1
1
1
1
1
1
1
1
1
1
1
1
1
1
1
1
1
1
1
1
1
1
1
1
1
1
1
1
1
1
1
1
1
1
1
1
1
1
1
1
1
1
1
1
1
1
1
1
1
1
0
0
0
0
0
0
0
0
0
0
0
0
0
0
0
0
0
0
0
0
0
0
0
0
0
0
0
0
0
0
0
0
0
0
0
0
0
0
0
0
0
0
0
0
0
0
0
0
0
0
0
0
0
0
0
0
0
0
0
0
0
0
0
0
0
0
0
0
0
0
0
0
0
0
0
0
0
0
0
0
0
0
0
0
0
0
0
0
0
0
0
0
0
0
0
0
0
0
0
0
0
0
0
0
0
0
0
0
0
0
0
0
0
0
0
0
0
0
0
0
0
0
0
0
0
0
0
0
0
0
0
0
0
0
0
0
0
0
0
0
0
0
0
0
0
0
0
1
1
1
1
1
1
1
1
1
1
1
1
1
1
1
4
4
4
4
4
5
5
5
5
5
5
5
5
5
5
5
5
5
5
5
5
5
5
5
5
5
5
5
5
5
5
5
5
5
5
5
5
5
5
5
6
6
6
7
7
7
7
7
7
7
7
7
7
7
7
7
7
7
7
7
7
7
7
7
7
7
7
7
7
7
7
7
7
7
7
7
7
7
7
7
7
7
7
7
7
7
7
7
7
7
7
7
7
7
7
6
6
6
6
6
6
6
6
6
6
6
6
6
6
6
6
6
6
6
6
5
5
5
5
5
5
5
5
5
5
5
5
5
5
5
4
4
4
4
4
4
4
2
2
2
2
2
2
2
2
2
2
2
2
2
2
2
2
2
2
2
2
2
2
2
2
2
2
2
2
2
2
1
1
1
1
1
1
1
1
1
1
0
0
0
0
0
0
0
0
0
0
0
0
0
0
0
0
0
0
0
0
0
0
0
0
0
0
0
0
0
0
0
0
0
0
0
0
0
0
0
0
0
0
0
0
1
1
1
1
1
1
1
1
2
2
4
4
4
4
4
4
4
4
4
4
4
4
4
4
4
4
4
4
4
4
4
4
4
4
4
4
4
4
4
4
4
4
4
4
4
4
4
5
5
5
5
5
5
5
5
5
5
5
5
5
7
7
7
7
7
7
7
7
7
7
7
7
7
7
7
7
7
7
7
7
7
7
7
7
7
7
7
7
7
7
7
7
7
7
7
7
7
7
7
7
7
7
7
7
7
7
7
7
7
7
7
7
7
7
7
7
7
7
7
7
7
7
7
7
7
7
7
7
7
7
7
7
7
7
7
7
7
7
7
7
7
7
7
7
7
7
7
7
6
6
6
6
6
6
6
6
6
6
6
6
6
6
6
6
6
6
6
6
6
6
6
6
6
6
6
6
6
6
6
5
5
5
5
5
5
5
5
5
5
4
4
4
3
2
2
2
3
3
3
3
3
4
4
4
4
4
4
4
4
4
4
4
4
4
4
4
4
4
3
3
3
3
3
3
3
3
3
3
3
3
3
3
3
3
3
3
3
3
3
3
3
3
3
3
3
3
3
3
3
3
3
3
3
3
3
3
3
3
3
3
3
3
3
4
4
4
4
5
5
5
5
5
5
5
5
5
5
5
5
5
6
6
6
6
6
6
6
6
6
6
6
6
6
5
5
5
5
5
5
5
5
5
5
5
5
5
5
5
5
5
5
5
5
5
5
5
5
5
5
5
5
5
5
5
5
5
5
5
5
6
6
6
6
8
8
9
9
9
9
9
9
9
9
9
8
8
8
8
8
8
8
8
8
8
8
8
8
8
8
8
8
8
8
9
9
9
9
9
9
9
9
9
9
9
9
9
9
9
9
9
9
9
9
9
9
9
9
9
9
9
9
9
9
9
9
9
9
9
8
8
8
8
8
8
8
8
8
7
7
7
7
7
7
7
7
7
7
8
8
8
8
8
7
7
7
8
9
9
9
9
9
9
9
9
9
9
9
9
9
9
9
9
9
9
9
11
11
11
11
11
11
11
11
11
11
11
11
11
11
11
11
11
11
11
10
10
10
10
10
10
10
10
10
10
10
10
10
10
10
10
10
10
9
9
9
9
9
9
9
9
9
9
9
9
9
9
9
9
9
9
9
9
9
9
9
9
9
9
9
9
9
9
9
9
9
9
9
9
9
9
9
9
9
9
9
9
9
9
9
9
9
9
9
9
9
9
9
9
9
9
9
9
9
9
9
9
10
10
10
10
10
10
10
10
10
10
10
10
10
10
10
11
11
11
11
11
10
9
9
9
10
10
10
10
10
10
10
10
11
11
11
11
11
11
11
11
11
11
12
12
10
10
10
10
10
10
9
8
8
8
8
8
8
8
8
8
8
8
8
8
8
8
8
8
8
8
8
8
8
8
7
7
7
8
8
8
8
8
8
8
8
8
8
8
8
8
8
8
8
8
8
8
8
9
9
10
11
11
11
11
11
11
11
11
11
11
11
11
11
11
11
12
14
14
14
14
13
13
13
13
13
13
13
13
13
13
13
13
14
14
14
15
15
15
15
15
15
15
15
15
15
15
15
15
15
15
15
15
13
13
13
13
13
13
13
13
14
14
14
14
14
14
14
14
14
14
13
13
13
13
13
12
12
12
12
12
12
12
12
11
11
11
11
11
11
11
11
11
11
11
11
11
11
11
11
11
11
11
11
11
11
11
11
11
10
10
10
10
10
10
10
10
10
10
10
10
10
10
10
10
10
10
10
10
10
11
11
11
11
11
11
11
11
11
11
11
11
11
11
11
11
11
11
11
11
11
11
11
11
11
11
11
11
11
11
11
11
8
8
8
7
7
6
6
5
6
6
6
6
6
6
6
6
6
6
6
6
5
5
5
5
5
5
5
5
5
5
5
5
5
5
5
4
4
4
4
4
4
4
4
5
5
5
5
5
5
4
4
4
4
5
5
5
5
6
6
6
6
6
6
6
6
7
6
6
6
6
6
6
6
6
6
6
6
6
6
6
6
6
6
6
6
6
6
6
10
10
10
10
14
14
14
14
19
19
21
20
20
20
20
20
20
20
20
20
20
20
20
20
20
20
20
20
20
20
20
20
20
21
21
21
21
21
21
21
21
21
21
21
21
21
21
21
21
21
21
21
21
21
21
21
21
21
21
21
22
22
22
22
22
22
22
22
22
22
22
22
22
22
22
22
21
21
21
21
21
21
21
20
20
20
20
20
20
20
20
19
19
18
18
18
18
18
18
18
18
18
18
18
18
17
17
17
17
17
17
17
17
17
17
17
17
15
15
15
15
15
15
15
15
15
15
15
15
15
15
14
13
11
10
10
10
10
10
10
10
9
9
9
9
9
9
9
9
8
8
7
7
7
7
7
7
7
7
7
7
7
7
7
7
7
7
7
7
6
6
6
6
6
6
5
5
5
5
5
4
4
3
4
4
4
4
4
4
4
5
5
7
6
6
6
6
6
6
6
6
6
6
6
6
6
6
6
6
6
6
6
6
6
6
6
6
6
6
6
6
6
6
6
6
6
6
6
6
6
5
5
5
5
5
5
5
5
5
5
4
4
3
3
3
3
3
3
3
3
3
3
3
3
3
3
3
3
3
3
3
3
3
3
3
3
3
3
3
3
3
3
3
3
3
3
3
3
3
3
3
3
3
3
3
3
3
3
3
3
4
4
4
4
4
4
4
4
4
4
3
3
3
3
3
3
3
3
2
2
2
2
2
2
2
2
2
2
2
1
1
1
1
1
1
1
1
1
1
1
1
1
1
1
1
1
1
1
1
1
1
1
1
1
1
1
1
1
1
0
0
0
0
0
0
0
0
0
0
0
0
0
0
0
0
0
0
0
0
0
0
0
0
0
0
0
0
0
0
0
0
0
0
0
0
0
0
0
0
0
0
0
0
0
0
0
0
0
0
0
1
1
1
1
1
1
1
1
1
1
1
1
1
1
1
1
1
1
1
1
1
1
1
0
0
0
0
0
0
0
0
0
0
0
0
0
0
0
1
1
1
1
1
1
1
1
1
1
1
1
1
1
1
1
1
1
1
1
1
1
1
1
1
1
1
1
1
1
1
1
1
1
1
1
1
1
1
1
1
1
1
1
1
1
1
1
1
1
1
1
1
1
1
1
1
1
1
1
1
1
1
1
1
1
1
1
1
1
1
1
1
1
1
1
1
1
1
1
1
1
1
1
1
1
1
1
1
1
1
1
1
1
1
1
0
0
0
0
0
0
0
0
0
0
0
0
0
0
0
0
0
0
0
0
0
0
0
0
0
0
0
0
0
0
0
0
0
0
0
0
0
0
0
0
0
0
0
0
0
0
0
0
0
0
0
0
0
0
0
0
0
0
0
0
0
0
0
0
0
0
0
0
0
0
0
0
0
0
0
0
0
0
0
0
0
0
0
0
0
0
0
0
0
0
0
0
0
0
0
0
0
0
0
0
0
0
0
0
0
0
0
0
0
0
0
1
1
1
1
1
1
1
1
1
1
1
1
1
1
1
1
1
1
1
1
1
1
1
1
1
1
1
1
1
1
1
1
1
1
1
1
1
1
1
1
1
1
1
0
0
0
0
0
0
0
0
0
0
0
0
0
0
0
0
0
0
0
0
0
0
0
0
0
0
0
0
0
0
0
0
0
0
0
0
0
0
0
0
0
0
0
0
0
0
0
0
0
0
0
0
0
0
0
0
0
0
0
0
0
0
0
0
0
0
0
0
0
0
0
0
0
0
0
0
0
0
0
0
0
0
0
0
0
0
0
0
0
0
0
0
0
0
0
0
0
0
0
0
0
0
0
0
0
0
0
0
0
0
0
0
0
0
0
0
0
0
0
0
0
0
0
0
0
0
0
0
0
0
0
0
0
0
0
0
0
0
0
0
0
0
0
0
0
0
0
0
0
0
0
0
0
0
0
0
0
0
0
0
0
0
0
0
0
0
0
0
0
0
0
0
0
0
0
0
0
0
0
0
0
0
0
0
0
0
0
0
0
0
0
0
0
0
0
0
0
0
0
0
0
0
0
0
0
0
0
0
0
0
0
0
0
0
0
0
0
0
0
0
0
0
0
0
0
0
0
0
0
0
0
0
0
0
0
0
0
0
0
0
0
0
0
0
0
0
0
0
0
0
0
0
0
0
0
0
0
0
0
0
0
0
0
0
0
0
0
0
0
0
0
0
0
0
0
0
0
0
0
0
0
0
0
0
0
0
0
0
0
0
0
0
0
0
0
0
0
0
0
0
0
0
0
0
0
0
0
0
0
0
0
0
0
0
0
0
0
0
0
0
0
0
0
0
0
0
0
0
0
0
0
0
0
0
0
0
0
0
0
0
0
0
0
0
0
0
0
0
0
0
0
0
0
0
0
0
0
0
0
0
0
0
0
0
0
0
0
0
0
0
0
0
0
0
0
0
0
0
0
0
0
0
0
0
0
0
0
0
0
0
0
0
0
0
0
0
0
0
0
0
0
0
0
0
0
0
0
0
0
0
0
0
0
0
0
0
0
0
0
0
0
0
0
0
0
0
0
0
0
0
0
0
0
0
0
0
0
0
0
0
1
1
1
1
1
1
1
1
1
1
1
1
1
1
1
2
2
2
3
3
3
3
3
3
3
3
3
3
3
3
3
3
3
3
3
3
3
3
3
3
3
3
3
3
3
3
3
3
3
3
3
3
3
3
3
4
4
4
4
4
4
4
4
4
4
4
4
4
4
4
4
4
4
4
4
4
4
4
4
4
4
4
4
4
4
4
4
4
4
4
4
4
4
4
4
4
4
4
4
4
4
4
4
4
4
4
4
4
4
4
4
4
3
3
3
3
3
3
3
4
4
4
5
5
5
5
5
5
5
5
5
5
5
5
5
5
5
5
5
5
5
5
5
5
5
5
5
5
5
5
5
5
5
4
4
4
4
4
4
4
4
4
4
4
4
4
4
4
4
4
4
4
3
3
3
3
3
3
3
3
3
3
3
3
3
3
3
3
3
3
3
3
3
3
3
3
3
3
3
3
3
3
3
3
3
3
3
3
2
2
2
2
2
2
2
2
2
2
2
2
2
2
2
2
2
2
2
2
2
2
2
2
2
2
2
2
2
3
4
4
5
5
6
6
6
6
6
6
6
6
6
6
6
6
6
6
6
6
6
6
6
6
6
6
5
5
5
5
5
7
7
7
8
8
7
7
7
7
7
7
7
7
7
7
7
7
7
7
7
7
7
7
7
7
7
7
7
7
7
7
7
7
7
7
7
7
7
7
7
7
7
7
7
7
7
7
7
7
7
7
7
7
7
7
7
7
7
7
7
7
7
7
9
9
9
9
9
9
9
9
9
9
9
9
9
9
9
9
9
9
9
9
9
9
9
9
9
9
9
9
9
9
9
9
9
9
9
9
9
9
9
9
9
9
9
9
9
9
9
9
9
8
8
8
8
8
8
8
8
8
8
8
8
8
6
6
6
6
6
6
6
6
6
6
6
6
6
5
5
5
5
5
5
5
6
6
6
6
6
6
6
6
6
6
7
7
7
7
7
7
7
7
7
7
7
7
7
7
7
7
6
6
6
6
6
6
6
6
5
5
5
5
5
5
5
5
5
5
5
5
5
5
5
5
5
5
5
5
5
5
5
5
5
5
5
5
5
5
5
5
5
5
5
4
4
4
4
4
4
4
4
4
4
4
4
4
4
4
4
4
4
4
4
4
4
4
2
2
2
2
2
1
1
1
1
1
1
1
1
1
1
1
1
1
1
1
1
1
1
1
1
1
1
1
0
0
0
0
0
0
0
0
0
0
0
0
0
0
0
0
0
0
0
0
0
0
0
0
0
0
0
0
0
0
0
0
0
0
0
0
0
0
0
0
0
0
0
0
0
0
0
0
0
0
0
0
0
0
0
0
0
0
0
0
0
0
0
0
0
0
0
0
0
0
0
0
0
0
0
0
0
0
0
0
0
0
0
0
0
0
0
0
0
0
0
0
0
0
0
0
0
0
0
0
0
0
0
0
0
0
0
0
0
0
0
0
0
0
0
0
0
0
0
0
0
0
0
0
0
0
0
0
0
0
0
0
0
0
0
0
0
0
0
0
0
0
0
0
0
0
0
0
0
0
0
0
0
0
0
0
0
0
0
0
0
0
0
0
0
0
0
0
0
0
0
0
0
0
0
0
0
0
0
0
0
0
0
0
0
0
0
0
0
0
0
0
0
0
0
0
0
0
0
0
0
0
0
0
0
0
0
0
0
0
0
0
0
0
0
0
0
0
0
0
0
0
0
0
0
0
0
0
0
0
0
0
0
0
0
0
0
0
0
0
0
0
0
0
0
0
0
0
0
0
0
0
0
0
0
0
0
0
0
0
0
0
0
0
0
0
0
0
0
0
0
0
0
0
0
0
0
0
0
0
0
0
0
0
0
0
0
0
0
0
0
0
0
0
0
0
0
0
0
0
0
0
0
0
0
0
0
0
0
0
0
0
0
0
0
0
0
0
0
0
0
0
0
0
0
0
0
0
0
0
0
0
0
0
0
0
0
0
0
0
0
0
0
0
0
0
0
0
0
0
0
0
0
0
0
0
0
0
0
0
0
0
0
0
0
0
0
0
0
0
0
0
0
0
0
0
0
0
0
0
0
0
0
0
0
0
0
0
0
0
0
0
0
0
0
0
0
0
0
0
0
0
0
0
0
0
0
0
0
0
0
0
0
0
0
0
0
0
0
0
0
0
0
0
0
0
0
0
0
0
0
0
0
0
0
0
0
0
0
0
0
0
0
0
0
0
0
0
0
0
0
0
0
0
0
0
0
0
0
0
0
0
0
0
0
0
0
0
0
0
0
0
0
0
0
0
0
0
0
0
0
0
0
0
0
0
0
0
0
0
0
0
0
0
0
0
0
0
0
0
0
0
0
0
0
0
0
0
0
0
0
0
0
0
0
0
0
0
0
0
0
0
0
0
0
0
0
0
0
0
0
0
0
0
0
0
0
0
0
0
0
0
0
0
0
0
0
0
0
0
0
0
0
0
0
0
0
0
0
0
0
0
0
0
0
0
0
0
0
0
0
0
0
0
0
0
0
0
0
0
0
0
0
0
0
0
0
0
0
0
0
0
0
0
0
0
0
0
0
0
0
0
0
0
0
0
0
0
0
0
0
0
0
0
0
0
0
0
0
0
0
0
0
0
0
0
0
0
0
0
0
0
0
0
0
0
0
0
0
0
0
0
0
0
0
0
0
0
0
0
0
0
0
0
0
0
0
0
0
0
0
0
0
0
0
0
0
0
0
0
0
0
0
0
0
0
0
0
0
0
0
0
0
0
0
0
0
0
0
0
0
0
0
0
0
0
0
0
0
0
0
0
0
0
0
0
0
0
0
0
0
0
0
0
0
0
0
0
0
0
0
0
0
0
0
0
0
0
0
0
0
0
0
0
0
0
0
0
0
0
0
0
0
0
0
0
0
0
0
0
0
0
0
0
0
0
0
0
0
0
0
0
0
0
0
0
0
0
0
0
0
0
0
0
0
0
0
0
0
0
0
0
0
0
0
0
0
0
0
0
0
0
0
0
0
0
0
0
0
0
0
0
0
0
0
0
0
0
0
0
0
0
0
0
0
0
0
0
0
0
0
0
0
0
0
0
0
0
0
0
0
0
0
0
0
0
0
0
0
0
0
0
0
0
0
0
0
0
0
0
0
0
0
0
0
0
0
0
0
0
0
0
0
0
0
0
0
0
0
0
0
0
0
0
0
0
0
0
0
0
0
0
0
0
0
0
0
0
0
0
0
0
0
0
0
0
0
0
0
0
0
0
0
0
0
0
0
0
0
0
0
0
0
0
0
0
0
0
0
0
0
0
0
0
0
0
0
0
0
0
0
0
0
0
0
0
0
0
0
0
0
0
0
0
0
0
0
0
0
0
0
0
0
0
0
0
0
0
0
0
0
0
0
0
0
0
0
0
0
0
0
0
0
0
0
0
0
0
0
0
0
0
0
0
0
0
0
0
0
0
0
0
0
0
0
0
0
0
0
0
0
0
0
0
0
0
0
0
0
0
0
0
0
0
0
0
0
0
0
0
0
0
0
0
0
0
0
0
0
0
0
0
0
0
0
0
0
0
0
0
0
0
0
0
0
0
0
0
0
0
0
0
0
0
0
0
0
0
0
0
0
0
0
0
0
0
0
0
0
0
0
0
0
0
0
0
0
0
0
0
0
0
0
0
0
0
0
0
0
0
0
0
0
0
0
0
0
0
0
0
0
0
0
0
0
0
0
0
0
0
0
0
0
0
0
0
0
0
0
0
0
0
0
0
0
0
0
0
0
0
0
0
0
0
0
0
0
0
0
0
0
0
0
0
0
0
0
0
0
0
0
0
0
0
0
0
0
0
0
0
0
0
0
0
0
0
0
0
0
0
0
0
0
0
0
0
0
0
0
0
0
0
0
0
0
0
0
0
0
0
0
0
0
0
0
0
0
0
0
0
0
0
0
0
0
0
0
0
0
0
0
0
0
0
0
0
0
0
0
0
0
0
0
0
0
0
0
0
0
0
0
0
0
0
0
0
0
0
0
0
0
0
0
0
0
0
0
0
0
0
0
0
0
0
0
0
0
0
0
0
0
0
0
0
0
0
0
0
0
0
0
0
0
0
0
0
0
0
0
0
0
0
0
0
0
0
0
0
0
0
0
0
0
0
0
0
0
0
0
0
0
0
0
0
0
0
0
0
0
0
0
0
0
0
0
0
0
0
0
0
0
0
0
0
0
0
0
0
0
0
0
0
0
0
0
0
0
0
0
0
0
0
0
0
0
0
0
0
0
0
0
0
0
0
0
0
0
0
0
0
0
0
0
0
0
0
0
0
0
0
0
0
0
0
0
0
0
0
0
0
0
0
0
0
0
0
0
0
0
0
0
0
0
0
0
0
0
0
0
0
0
0
0
0
0
0
0
0
0
0
0
0
0
0
0
0
0
0
0
0
0
0
0
0
0
0
0
0
0
0
0
0
0
0
0
0
0
0
0
0
0
0
0
0
0
0
0
0
0
0
0
0
0
0
0
0
0
0
0
0
0
0
0
0
0
0
0
0
0
0
0
0
0
0
0
0
0
0
0
0
0
0
0
0
0
0
0
0
0
0
0
0
0
0
0
0
0
0
0
0
0
0
0
0
0
0
0
0
0
0
0
0
0
0
0
0
0
0
0
0
0
0
0
0
0
0
0
0
0
0
0
0
0
0
0
0
0
0
0
0
0
0
0
0
0
0
0
0
0
0
0
0
0
0
0
0
0
0
0
0
0
0
0
0
0
0
0
0
0
0
0
0
0
0
0
0
0
0
0
0
0
0
0
0
0
0
0
0
0
0
0
0
0
0
0
0
0
0
0
0
0
0
0
0
0
0
0
0
0
0
0
0
0
0
0
0
0
0
0
0
0
0
0
0
0
0
0
0
0
0
0
0
0
0
0
0
0
0
0
0
0
0
0
0
0
0
0
0
0
0
0
0
0
0
0
0
0
0
0
0
0
0
0
0
0
0
0
0
0
0
0
0
0
0
0
0
0
0
0
0
0
0
0
0
0
0
0
0
0
0
0
0
0
0
0
0
0
0
0
0
0
0
0
0
0
0
0
0
0
0
0
0
0
0
0
0
0
0
0
0
0
0
0
0
0
0
0
0
0
0
0
0
0
0
0
0
0
0
0
0
0
0
0
0
0
0
0
0
0
0
0
0
0
0
0
0
0
0
0
0
0
0
0
0
0
0
0
0
0
0
0
0
0
0
0
0
0
0
0
0
0
0
0
0
0
0
0
0
0
0
0
0
0
0
0
0
0
0
0
0
0
0
0
0
0
0
0
0
0
0
0
0
0
0
0
0
0
0
0
0
0
0
0
0
0
0
0
0
0
0
0
0
0
0
0
0
0
0
0
0
0
0
0
0
0
0
0
0
0
0
0
0
0
0
0
0
0
0
0
0
0
0
0
0
0
0
0
0
0
0
0
0
0
0
0
0
0
0
0
0
0
0
0
0
0
0
0
0
0
0
0
0
0
0
0
0
0
0
0
0
0
0
0
0
0
0
0
0
0
0
0
0
0
0
0
0
0
0
0
0
0
0
0
0
0
0
0
0
0
0
0
0
0
0
0
0
0
0
0
0
0
0
0
0
0
0
0
0
0
0
0
0
0
0
0
0
0
0
0
0
0
0
0
0
0
0
0
0
0
0
0
0
0
0
0
0
0
0
0
0
0
0
0
0
0
0
0
0
0
0
0
0
0
0
0
0
0
0
0
0
0
0
0
0
0
0
0
0
0
0
0
0
0
0
0
0
0
0
0
0
0
0
0
0
0
0
0
0
0
0
0
0
0
0
0
0
0
0
0
0
0
0
0
0
0
0
0
0
0
0
0
0
0
0
0
0
0
0
0
0
0
0
0
0
0
0
0
0
0
0
0
0
0
0
0
0
0
0
0
0
0
0
0
0
0
0
0
0
0
0
0
0
0
0
0
0
0
0
0
0
0
0
0
0
0
0
0
0
0
0
0
0
0
0
0
0
0
0
0
0
0
0
0
0
0
0
0
0
0
0
0
0
0
0
0
0
0
0
0
0
0
0
0
0
0
0
0
0
0
0
0
0
0
0
0
0
0
0
0
0
0
0
0
0
0
0
0
0
0
0
0
0
0
0
0
0
0
0
0
0
0
0
0
0
0
0
0
0
0
0
0
0
0
0
0
0
0
0
0
0
0
0
0
0
0
0
0
0
0
0
0
0
0
0
0
0
0
0
0
0
0
0
0
0
0
0
0
0
0
0
0
0
0
0
0
0
0
0
0
0
0
0
0
0
0
0
0
0
0
0
0
0
0
0
0
0
0
0
0
0
0
0
0
0
0
0
0
0
0
0
0
0
0
0
0
0
0
0
0
0
0
0
0
0
0
0
0
0
0
0
0
0
0
0
0
0
0
0
0
0
0
0
0
0
0
0
0
0
0
0
0
0
0
0
0
0
0
0
0
0
0
0
0
0
0
0
0
0
0
0
0
0
0
0
0
0
0
0
0
0
0
0
0
0
0
0
0
0
0
0
0
0
0
0
0
0
0
0
0
0
0
0
0
0
0
0
0
0
0
0
0
0
0
0
0
0
0
0
0
0
0
0
0
0
0
0
0
0
0
0
0
0
0
0
0
0
0
0
0
0
0
0
0
0
0
0
0
0
0
0
0
0
0
0
0
0
0
0
0
0
0
0
0
0
0
0
0
0
0
0
0
0
0
0
0
0
0
0
0
0
0
0
0
0
0
0
0
0
0
0
0
0
0
0
0
0
0
0
0
0
0
0
0
0
0
0
0
0
0
0
0
0
0
0
0
0
0
0
0
0
0
0
0
0
0
0
0
0
0
0
0
0
0
0
0
0
0
0
0
0
0
0
0
0
0
0
0
0
0
0
0
0
0
0
0
0
0
0
0
0
0
0
0
0
0
0
0
0
0
0
0
0
0
0
0
0
0
0
0
0
0
0
0
0
0
0
0
0
0
0
0
0
0
0
0
0
0
0
0
0
0
0
0
0
0
0
0
0
0
0
0
0
0
0
0
0
0
0
0
0
0
0
0
0
0
0
0
0
0
0
0
0
1
1
1
1
1
1
1
1
1
1
1
1
1
1
1
1
1
1
1
1
1
1
1
1
1
1
1
1
1
1
1
1
1
1
1
1
1
1
1
1
1
1
1
1
1
1
1
1
1
1
1
1
1
1
1
1
1
1
1
1
1
1
1
1
1
1
1
1
1
1
1
1
1
1
1
1
1
1
1
1
1
1
1
1
1
1
1
1
1
1
1
1
1
1
1
1
1
1
1
1
1
1
1
1
1
1
1
1
1
1
1
1
1
1
1
1
1
1
1
1
1
1
1
1
1
1
1
1
1
1
1
1
1
1
1
1
1
1
1
1
1
2
2
2
2
2
1
1
1
1
1
1
1
1
1
1
1
1
1
1
1
1
1
1
1
1
1
1
1
1
1
1
1
1
1
1
1
1
1
1
1
1
1
1
1
1
1
1
1
1
1
1
1
1
1
1
1
1
1
1
1
1
1
1
1
1
1
1
1
1
1
1
1
1
1
1
1
1
1
1
1
1
1
1
1
1
1
1
1
1
1
1
1
1
1
1
1
1
1
1
1
1
1
1
1
1
1
1
1
1
0
0
0
0
0
0
0
0
0
0
0
0
1
1
1
1
1
1
1
2
2
2
2
2
2
2
2
2
2
2
2
2
2
2
2
2
2
2
2
2
2
2
2
2
2
2
2
2
2
2
2
2
2
2
2
2
2
2
2
2
2
2
2
2
2
2
2
2
2
2
2
2
2
2
2
2
2
2
2
2
2
2
2
2
2
2
2
2
2
2
2
2
2
2
2
2
2
2
2
2
2
2
2
1
1
1
1
1
1
1
1
1
1
1
1
1
1
1
1
1
1
1
1
1
1
1
1
1
1
0
0
0
0
0
0
0
0
0
0
0
0
0
0
0
0
0
0
0
0
0
0
0
0
0
0
0
0
0
0
0
0
0
0
0
0
0
0
0
0
0
0
0
0
0
0
0
0
0
0
0
0
0
0
0
0
0
0
0
0
0
0
0
0
0
0
0
0
0
0
0
0
0
0
0
0
0
0
0
0
0
0
0
0
0
0
0
0
0
0
0
0
0
0
0
0
0
0
0
0
0
0
0
0
0
0
0
0
0
0
0
0
0
0
0
0
0
0
0
0
0
0
0
0
0
0
0
0
0
0
0
0
0
0
0
0
0
0
0
0
0
0
0
0
0
0
0
0
0
0
0
0
0
0
0
0
0
0
0
0
0
0
0
0
0
0
0
0
0
0
0
0
0
0
0
0
0
0
0
0
0
0
0
0
0
0
0
0
0
0
0
0
0
0
0
0
0
0
0
0
0
0
0
0
0
0
0
0
0
0
0
0
0
0
0
0
0
0
0
0
0
0
0
0
0
0
0
0
0
0
0
0
0
0
0
0
0
0
0
0
0
0
0
0
0
0
0
0
0
0
0
0
0
0
0
0
0
0
0
0
0
0
0
0
0
0
0
0
0
0
0
0
0
0
0
0
0
0
0
0
0
0
0
0
0
0
0
0
0
0
0
0
0
0
0
0
0
0
0
0
0
0
0
0
0
0
0
0
0
0
0
0
0
0
0
0
0
0
0
0
0
0
0
0
0
0
0
0
0
0
0
0
0
0
0
0
0
0
0
0
0
0
0
0
0
0
0
0
0
0
0
0
0
0
0
0
0
0
0
0
0
0
0
0
0
0
0
0
0
0
0
0
0
0
0
0
0
0
0
0
0
0
0
0
0
0
0
0
0
0
0
0
0
0
0
0
0
0
0
0
0
0
0
0
0
0
0
0
0
0
0
0
0
0
0
0
0
0
0
0
0
0
0
0
0
0
0
0
0
0
0
0
0
0
0
0
0
0
0
0
0
0
0
0
0
0
0
0
0
0
0
0
0
0
0
0
0
0
0
0
0
0
0
0
0
0
0
0
0
0
0
0
0
0
0
0
0
0
0
0
0
0
0
0
0
0
0
0
0
0
0
0
0
0
0
0
0
0
0
0
0
0
0
0
0
0
0
0
0
0
0
0
0
0
0
0
0
0
0
0
0
0
0
0
0
0
0
0
0
0
0
0
0
0
0
0
0
0
0
0
0
0
0
0
0
0
0
0
0
0
0
0
0
0
0
0
0
0
0
0
0
0
0
0
0
0
0
0
0
0
0
0
0
0
0
0
0
0
0
0
0
0
0
0
0
0
0
0
0
0
0
0
0
0
0
0
0
0
0
0
0
0
0
0
0
0
0
0
0
0
0
0
0
0
0
0
0
0
0
0
0
0
0
0
0
0
0
0
0
0
0
0
0
0
0
0
0
0
0
0
0
0
0
0
0
0
0
0
0
0
0
0
0
0
0
0
0
0
0
0
0
0
0
0
0
0
0
0
0
0
0
0
0
0
0
0
0
0
0
0
0
0
0
0
0
0
0
0
0
0
0
0
0
0
0
0
0
0
0
0
0
0
0
0
0
0
0
0
0
0
0
0
0
0
0
0
0
0
0
0
0
0
0
0
0
0
0
0
0
0
0
0
0
0
0
0
0
0
0
0
0
0
0
0
0
0
0
0
0
0
0
0
0
0
0
0
0
0
0
0
0
0
0
0
0
0
0
0
0
0
0
0
0
0
0
0
0
0
0
0
0
0
0
0
0
0
0
0
0
0
0
0
0
0
0
0
0
0
0
0
0
0
0
0
0
0
0
0
0
0
0
0
0
0
0
0
0
0
0
0
0
0
0
0
0
0
0
0
0
0
0
0
0
0
0
0
0
0
0
0
0
0
0
0
0
0
0
0
0
0
0
0
0
0
0
0
0
0
0
0
0
0
0
0
0
0
0
0
0
0
0
0
0
0
0
0
0
0
0
0
0
0
0
0
0
0
0
0
0
0
0
0
0
0
0
0
0
0
0
0
0
0
0
0
0
0
0
0
0
0
0
0
0
0
0
0
0
0
0
0
0
0
0
0
0
0
0
0
0
0
0
0
0
0
0
0
0
0
0
0
0
0
0
0
0
0
0
0
0
0
0
0
0
0
0
0
0
0
0
0
0
0
0
0
0
0
0
0
0
0
0
0
0
0
0
0
0
0
0
0
0
0
0
0
0
0
0
0
0
0
0
0
0
0
0
0
0
0
0
0
0
0
0
0
0
0
0
0
0
0
0
0
0
0
0
0
0
0
0
0
0
0
0
0
0
0
0
0
0
0
0
0
0
0
0
0
0
0
0
0
0
0
0
0
0
0
0
0
0
0
0
0
0
0
0
0
0
0
0
0
0
0
0
0
0
0
0
0
0
0
0
0
0
0
0
0
0
0
0
0
0
0
0
0
0
0
0
0
0
0
0
0
0
0
0
0
0
0
0
0
0
0
0
0
0
0
0
0
0
0
0
0
0
0
0
0
0
0
0
0
0
0
0
0
0
0
0
0
0
0
0
0
0
0
0
0
0
0
0
0
0
0
0
0
0
0
0
0
0
0
0
0
0
0
0
0
0
0
0
0
0
0
0
0
0
0
0
0
0
0
0
0
0
0
0
0
0
0
0
0
0
0
0
0
0
0
0
0
0
0
0
0
0
0
0
0
0
0
0
0
0
0
0
0
0
0
0
0
0
0
0
0
0
0
0
0
0
0
0
0
0
0
0
0
0
0
0
0
0
0
0
0
0
0
0
0
0
0
0
0
0
0
0
0
0
0
0
0
0
0
0
0
0
0
0
0
0
0
0
0
0
0
0
0
0
0
0
0
0
0
0
0
0
0
0
0
0
0
0
0
0
0
0
0
0
0
0
0
0
0
0
0
0
0
0
0
0
0
0
0
0
0
0
0
0
0
0
0
0
0
0
0
0
0
0
0
0
0
0
0
0
0
0
0
0
0
0
0
0
0
0
0
0
0
0
0
0
0
0
0
0
0
0
0
0
0
0
0
0
0
0
0
0
0
0
0
0
0
0
0
0
0
0
0
0
0
0
0
0
0
0
0
0
0
0
0
0
0
0
0
0
0
0
0
0
0
0
0
0
0
0
0
0
0
0
0
0
0
0
0
0
0
0
0
0
0
0
0
0
0
0
0
0
0
0
0
0
0
0
0
0
0
0
0
0
0
0
0
0
0
0
0
0
0
0
0
0
0
0
0
0
0
0
0
0
0
0
0
0
0
0
0
0
0
0
0
0
0
0
0
0
0
0
0
0
0
0
0
0
0
0
0
0
0
0
0
0
0
0
0
0
0
0
0
0
0
0
0
0
0
0
0
0
0
0
0
0
0
0
0
0
0
0
0
0
0
0
0
0
0
0
0
0
0
0
0
0
0
0
0
0
0
0
0
0
0
0
0
0
0
0
0
0
0
0
0
0
0
0
0
0
0
0
0
0
0
0
0
0
0
0
0
0
0
0
0
0
0
0
0
0
0
0
0
0
0
0
0
0
0
0
0
0
0
0
0
0
0
0
0
0
0
0
0
0
0
0
0
0
0
0
0
0
0
0
0
0
0
0
0
0
0
0
0
0
0
0
0
0
0
0
0
0
0
0
0
0
0
0
0
0
0
0
0
0
0
0
0
0
0
0
0
0
0
0
0
0
0
0
0
0
0
0
0
0
0
0
0
0
0
0
0
0
0
0
0
0
0
0
0
0
0
0
0
0
0
0
0
0
0
0
0
0
0
0
0
0
0
0
0
0
0
0
0
0
0
0
0
0
0
0
0
0
0
0
0
0
0
0
0
0
0
0
0
0
0
0
0
0
0
0
0
0
0
0
0
0
0
0
0
0
0
0
0
0
0
0
0
0
0
0
0
0
0
0
0
0
0
0
0
0
0
0
0
0
0
0
0
0
0
0
0
0
0
0
0
0
0
0
0
0
0
0
0
0
0
0
0
0
0
0
0
0
0
0
0
0
0
0
0
0
0
0
0
0
0
0
0
0
0
0
0
0
0
0
0
0
0
0
0
0
0
0
0
0
0
0
0
0
0
0
0
0
0
0
0
0
0
0
0
0
0
0
0
0
0
0
0
0
0
0
0
0
0
0
0
0
0
0
0
0
0
0
0
0
0
0
0
0
0
0
0
0
0
0
0
0
0
0
0
0
0
0
0
0
0
0
0
0
0
0
0
0
0
0
0
0
0
0
0
0
0
0
0
0
0
0
0
0
0
0
0
0
0
0
0
0
0
0
0
0
0
0
0
0
0
0
0
0
0
0
0
0
0
0
0
0
0
0
0
0
0
0
0
0
0
0
0
0
0
0
0
0
0
0
0
0
0
0
0
0
0
0
0
0
0
0
0
0
0
0
0
0
0
0
0
0
0
0
0
0
0
0
0
0
0
0
0
0
0
0
0
0
0
0
0
0
0
0
0
0
0
0
0
0
0
0
0
0
0
0
0
0
0
0
0
0
0
0
0
0
0
0
0
0
0
0
0
0
0
0
0
0
0
0
0
0
0
0
0
0
0
0
0
0
0
0
0
0
0
0
0
0
0
0
0
0
0
0
0
0
0
0
0
0
0
0
0
0
0
0
0
0
0
0
0
0
0
0
0
0
0
0
0
0
0
0
0
0
0
0
0
0
0
0
0
0
0
0
0
0
0
0
0
0
0
0
0
0
0
0
0
0
0
0
0
0
0
0
0
0
0
0
0
0
0
0
0
0
0
0
0
0
0
0
0
0
0
0
0
0
0
0
0
0
0
0
0
0
0
0
0
0
0
0
0
0
0
0
0
0
0
0
0
0
0
0
0
0
0
0
0
0
0
0
0
0
0
0
0
0
0
0
0
0
0
0
0
0
0
0
0
0
0
0
0
0
0
0
0
0
0
0
0
0
0
0
0
0
0
0
0
0
0
0
0
0
0
0
0
0
0
0
0
0
0
0
0
0
0
0
0
0
0
0
0
0
0
0
0
0
0
0
0
0
0
0
0
0
0
0
0
0
0
0
0
0
0
0
0
0
0
0
0
0
0
0
0
0
0
0
0
0
0
0
0
0
0
0
0
0
0
0
0
0
0
0
0
0
0
0
0
0
0
0
0
0
0
0
0
0
0
0
0
0
0
0
0
0
0
0
0
0
0
0
0
0
0
0
0
0
0
0
0
0
0
0
0
0
0
0
0
0
0
0
0
0
0
0
0
0
0
0
0
0
0
0
0
0
0
0
0
0
0
0
0
0
0
0
0
0
0
0
0
0
0
0
0
0
0
0
0
0
0
0
0
0
0
0
0
0
0
0
0
0
0
0
0
0
0
0
0
0
0
0
0
0
0
0
0
0
0
0
0
0
0
0
0
0
0
0
0
0
0
0
0
0
0
0
0
0
0
0
0
0
0
0
0
0
0
0
0
0
0
0
0
0
0
0
0
0
0
0
0
0
0
0
0
0
0
0
0
0
0
0
0
0
0
0
0
0
0
0
0
0
0
0
0
0
0
0
0
0
0
0
0
0
0
0
0
0
0
0
0
0
0
0
0
0
0
0
0
0
0
0
0
0
0
0
0
0
0
0
0
0
0
0
0
0
0
0
0
0
0
0
0
0
0
0
0
0
0
0
0
0
0
0
0
0
0
0
0
0
0
0
0
0
0
0
0
0
0
0
0
0
0
0
0
0
0
0
0
0
0
0
0
0
0
0
0
0
0
0
0
0
0
0
0
0
0
0
0
0
0
0
0
0
0
0
0
0
0
0
0
0
0
0
0
0
0
0
0
0
0
0
0
0
0
0
0
0
0
0
0
0
0
0
0
0
0
0
0
0
0
0
0
0
0
0
0
0
0
0
0
0
0
0
0
0
0
0
0
0
0
0
0
0
0
0
0
0
0
0
0
0
0
0
0
0
0
0
0
0
0
0
0
0
0
0
0
0
0
0
0
0
0
0
0
0
0
0
0
0
0
0
0
0
0
0
0
0
0
0
0
0
0
0
0
0
0
0
0
0
0
0
0
0
0
0
0
0
0
0
0
0
0
0
0
0
0
0
0
0
0
0
0
0
0
0
0
0
0
0
0
0
0
0
0
0
0
0
0
0
0
0
0
0
0
0
0
0
0
0
0
0
0
0
0
0
0
0
0
0
0
0
0
0
0
0
0
0
0
0
0
0
0
0
0
0
0
0
0
0
0
0
0
0
0
0
0
0
0
0
0
0
0
0
0
0
0
0
0
0
0
0
0
0
0
0
0
0
0
0
0
0
0
0
0
0
0
0
0
0
0
0
0
0
0
0
0
0
0
0
0
0
0
0
0
0
0
0
0
0
0
0
0
0
0
0
0
0
0
0
0
0
0
0
0
0
0
0
0
0
0
0
0
0
0
0
0
0
0
0
0
0
0
0
0
0
0
0
0
0
0
0
0
0
0
0
0
0
0
0
0
0
0
0
0
0
0
0
0
0
0
0
0
0
0
0
0
0
0
0
0
0
0
0
0
0
0
0
0
0
0
0
0
0
0
0
0
0
0
0
0
0
0
2
3
3
3
3
3
3
3
3
3
3
3
3
3
3
3
3
3
3
3
3
3
3
3
3
3
3
3
3
3
3
3
3
3
3
3
3
3
3
3
3
3
3
3
3
3
3
3
3
3
3
3
3
3
3
3
3
3
3
3
3
3
3
3
3
3
3
3
3
3
3
3
3
3
3
3
3
3
3
3
3
3
2
2
2
2
2
2
2
2
2
2
2
2
2
2
2
2
2
2
2
2
2
2
2
2
2
2
2
2
2
2
2
2
2
2
2
2
2
2
2
2
2
2
2
2
2
2
2
2
2
2
2
2
2
2
2
2
2
2
2
2
2
2
2
2
2
2
2
2
1
1
1
1
1
1
1
1
1
1
1
1
1
1
1
1
1
1
1
1
1
1
1
1
1
1
1
1
1
1
1
1
1
1
1
1
1
1
1
1
1
1
1
1
1
1
1
1
0
0
0
0
0
0
1
1
1
1
1
1
1
1
1
1
1
1
1
1
1
1
1
1
1
1
1
1
1
1
1
1
1
1
1
1
1
0
0
0
0
0
0
0
0
0
0
0
0
0
0
0
0
0
0
1
1
1
1
1
1
1
1
1
1
1
1
1
1
1
1
1
1
1
1
1
1
1
1
1
1
1
1
1
2
2
2
2
2
2
2
2
2
2
2
2
2
2
2
2
2
2
2
2
2
2
2
2
2
2
2
2
2
2
2
2
2
2
2
2
2
2
2
2
2
2
2
2
2
2
2
2
2
2
2
2
2
2
2
2
2
2
2
2
2
2
2
2
2
2
2
2
2
2
2
2
2
2
2
2
2
2
2
2
2
2
2
1
1
1
1
1
1
1
1
1
1
1
1
1
1
1
1
1
1
1
1
1
1
1
1
1
1
1
1
1
1
1
1
1
1
1
1
1
1
1
1
1
1
1
1
1
1
1
1
1
1
1
1
1
1
1
1
1
1
1
1
1
1
1
0
0
0
0
0
0
0
0
0
0
0
0
0
0
0
0
0
0
0
0
0
0
0
0
0
0
0
0
0
0
0
0
0
0
0
0
0
0
0
0
0
0
0
0
0
0
0
0
0
0
0
0
0
0
0
0
0
0
0
0
0
0
0
0
0
0
0
0
0
0
0
0
0
0
0
0
0
0
0
0
0
0
0
0
0
0
0
0
0
0
0
0
0
0
0
0
0
0
0
0
0
0
0
0
0
0
0
0
0
0
0
0
0
0
0
0
0
0
0
0
0
0
0
0
0
0
0
0
0
0
0
0
0
0
0
0
0
0
0
0
0
0
0
0
0
0
0
0
0
0
0
0
0
0
0
0
0
0
0
0
0
0
0
0
0
0
0
0
0
0
0
0
0
0
0
0
0
0
0
0
0
0
0
0
0
0
0
0
0
0
0
0
0
0
0
0
0
0
0
0
0
0
0
0
0
0
0
0
0
0
0
0
0
0
0
0
0
0
0
0
0
0
0
0
0
0
0
0
0
0
0
0
0
0
0
0
0
0
0
0
0
0
0
0
0
0
0
0
0
0
0
0
0
0
0
0
0
0
0
0
0
0
0
0
0
0
0
0
0
0
0
0
0
0
0
0
0
0
0
0
0
0
0
0
0
0
0
0
0
0
0
0
0
0
0
0
0
0
0
0
0
0
0
0
0
0
0
0
0
0
1
1
1
1
1
1
1
1
1
1
1
1
1
1
1
1
1
1
1
1
1
1
1
1
1
1
1
1
1
1
1
1
1
1
1
1
1
1
1
1
1
1
1
1
1
1
1
1
1
1
1
1
1
1
1
1
2
2
2
2
2
2
3
3
3
3
3
3
3
3
3
3
3
3
3
3
3
3
3
3
3
3
3
3
3
4
4
4
4
5
5
5
5
5
5
5
5
5
5
5
5
5
5
5
5
5
5
5
5
5
5
5
5
5
5
5
5
5
4
4
4
4
4
4
4
4
4
4
4
4
4
4
4
4
4
4
4
4
4
4
4
4
4
4
4
4
4
4
4
4
4
4
4
4
4
4
3
3
3
3
3
3
3
3
3
3
3
3
3
2
2
2
2
2
2
2
2
2
2
2
2
2
2
2
2
2
2
2
2
2
2
2
2
2
2
2
2
2
2
2
1
1
1
1
1
1
1
1
1
1
1
1
1
1
1
1
1
1
1
1
1
1
1
1
1
1
1
1
1
1
1
1
1
1
1
1
2
2
2
2
2
2
2
2
2
2
2
2
2
2
2
2
2
2
2
2
2
2
2
2
2
2
2
2
2
2
2
2
2
2
2
2
2
2
2
2
2
2
2
2
2
2
2
2
2
2
2
2
2
2
2
2
2
2
2
2
2
2
2
2
2
2
2
2
2
2
2
2
2
2
2
2
2
2
2
2
2
2
2
2
2
2
2
2
2
2
2
2
2
2
2
2
2
2
2
2
2
2
2
2
2
2
2
2
2
2
3
3
3
3
3
3
3
3
3
3
3
3
3
3
3
3
3
3
3
3
3
3
3
3
3
3
3
3
3
3
3
3
3
3
3
3
3
3
2
2
2
2
2
2
2
2
2
2
2
2
2
2
2
2
2
2
2
2
2
3
3
3
3
2
2
2
2
2
2
2
2
2
2
2
2
2
2
2
2
2
2
2
2
2
2
2
2
2
2
2
2
2
2
2
2
2
2
2
2
2
2
3
3
4
4
4
4
4
4
4
4
4
4
4
4
4
4
4
4
4
4
4
4
4
4
4
4
4
4
4
4
4
4
4
4
4
4
4
4
4
4
4
4
4
4
4
4
4
4
4
4
4
4
4
4
4
4
4
4
4
3
3
3
3
3
3
3
3
3
3
3
3
3
3
3
3
3
3
4
4
4
4
4
3
3
3
3
3
3
3
3
3
3
3
3
3
3
3
3
3
3
3
3
3
3
3
2
2
2
2
2
2
2
2
2
2
2
2
2
2
2
2
2
2
2
2
2
2
2
2
2
2
2
2
2
2
2
2
2
2
2
2
2
2
2
2
2
2
2
2
2
2
2
2
2
2
2
2
2
2
2
2
2
2
2
2
2
2
2
2
2
2
2
2
2
2
2
2
2
2
2
2
2
2
2
2
2
2
2
1
1
1
1
1
1
1
1
1
1
1
1
1
1
1
1
1
1
1
1
1
1
1
1
1
1
0
0
0
0
0
0
0
0
0
0
0
0
0
0
0
0
0
0
0
0
0
0
0
0
0
0
0
0
0
0
0
0
0
0
0
0
0
0
0
0
0
0
0
0
0
0
0
0
0
0
0
0
0
0
0
0
0
0
0
0
0
0
0
0
0
0
0
0
0
0
0
0
0
0
0
0
0
0
0
0
0
0
0
0
0
0
0
0
0
0
0
0
0
0
0
0
0
0
0
0
0
0
0
0
0
0
0
0
0
0
0
0
0
0
0
0
0
0
0
0
0
0
0
0
0
0
0
0
0
0
0
0
0
0
0
0
0
0
0
0
0
0
0
0
0
0
0
0
0
0
0
0
0
0
0
0
0
0
0
0
0
0
0
0
0
0
0
0
0
0
0
0
0
1
1
1
1
1
1
1
1
1
1
1
1
1
1
1
1
1
1
1
1
1
1
1
1
1
1
1
1
1
1
1
1
1
1
1
1
1
1
1
1
1
1
1
1
1
1
1
1
1
1
1
1
1
1
1
1
1
1
1
1
1
1
1
1
1
1
1
1
1
1
1
1
1
1
1
1
1
1
1
1
1
1
1
1
1
1
1
1
1
1
1
1
1
1
1
1
0
0
0
0
0
0
0
0
0
0
0
0
0
0
0
0
0
0
0
0
0
0
0
0
0
0
0
0
0
0
0
0
0
0
0
0
0
0
0
0
0
1
1
1
0
1
1
1
1
1
1
1
1
1
1
1
1
1
1
1
1
1
1
1
1
1
1
1
1
1
1
1
1
1
1
1
1
1
1
1
1
1
1
1
1
1
1
1
1
1
1
1
1
1
1
1
1
1
1
1
1
1
1
1
1
1
1
1
1
1
1
1
1
1
1
1
1
1
1
1
1
1
1
1
1
1
1
1
1
1
1
1
1
1
1
1
1
1
1
1
1
1
1
1
1
2
2
2
2
2
2
2
2
2
2
2
2
2
2
2
2
2
2
2
2
2
3
3
3
3
3
3
3
3
3
3
3
3
3
3
3
3
3
3
3
3
3
3
3
3
3
3
3
3
3
3
3
3
3
3
3
3
3
3
3
3
3
3
3
3
3
3
3
3
3
3
3
3
3
3
3
3
3
2
2
2
2
2
2
2
2
2
2
2
2
2
2
2
2
2
2
2
2
2
2
2
2
2
2
2
2
2
2
2
2
2
2
2
2
2
2
2
2
2
2
2
2
2
2
2
2
2
2
2
2
2
2
2
2
2
2
2
2
2
2
2
2
2
2
2
1
0
0
0
0
0
0
0
0
0
0
0
0
0
0
0
0
0
0
0
0
0
0
0
0
0
0
0
0
0
0
0
0
0
0
0
0
0
1
1
1
1
1
1
1
1
1
1
1
1
1
1
1
1
1
1
1
1
1
1
1
1
1
1
1
1
1
1
1
1
1
1
1
1
1
1
1
1
1
1
1
1
1
1
1
1
1
1
1
1
1
1
1
1
1
1
1
1
1
1
1
1
1
1
1
1
1
1
1
1
1
1
1
1
1
1
1
1
1
1
1
1
1
1
1
1
1
1
1
1
1
1
1
1
1
1
1
1
1
1
1
1
1
1
1
1
1
1
1
1
1
1
1
1
1
1
1
1
1
1
1
1
1
1
1
1
0
0
0
0
0
0
0
0
0
0
0
0
0
0
0
0
0
0
0
0
0
0
0
0
0
0
0
0
0
0
0
0
0
0
0
0
0
0
0
0
0
0
0
0
0
0
0
0
0
0
0
0
0
0
0
0
0
0
0
0
0
0
0
0
0
0
0
0
0
0
0
0
0
0
0
0
0
0
0
0
0
0
0
0
0
0
0
0
0
0
0
0
0
1
1
1
1
1
1
1
1
1
1
1
1
1
1
1
1
1
1
1
1
1
1
1
1
1
1
1
1
1
1
1
1
1
1
1
1
1
1
1
1
1
1
1
1
1
1
1
1
1
1
1
1
1
1
1
1
1
2
2
2
2
2
2
2
2
2
2
2
2
2
2
2
2
2
2
2
2
2
2
2
2
2
2
2
2
2
2
2
2
2
2
2
2
2
2
2
2
2
2
1
1
1
1
1
1
1
1
1
2
2
2
2
2
2
2
2
2
2
2
2
2
2
2
2
2
2
2
2
2
2
2
2
2
2
2
2
2
2
2
2
2
2
2
2
2
2
2
2
2
2
2
2
2
2
2
2
2
2
2
2
2
2
2
2
2
2
2
2
2
2
2
2
2
2
2
2
2
2
2
2
2
2
2
2
2
2
2
2
2
2
2
3
3
3
3
3
3
3
2
2
2
1
1
1
1
1
1
1
1
1
1
1
2
2
2
2
2
2
2
2
2
2
2
2
2
3
3
3
3
3
3
3
3
3
3
4
4
4
4
4
4
4
4
4
4
4
4
4
4
4
4
4
4
4
4
4
4
4
4
4
4
4
4
4
4
4
4
4
4
4
4
4
4
4
4
4
4
4
4
4
4
4
4
4
4
4
4
4
4
4
4
4
4
4
4
4
4
4
4
4
4
4
4
4
4
4
4
4
4
3
3
3
3
3
3
3
3
3
3
3
3
3
3
3
3
3
3
3
3
3
4
4
5
6
6
5
5
4
4
4
4
4
4
4
4
4
4
4
4
4
4
4
4
4
4
4
4
4
4
4
4
4
4
4
4
4
4
4
4
4
4
4
4
4
4
4
4
4
4
4
4
4
4
4
4
4
4
4
4
4
4
4
4
5
5
5
5
5
5
4
4
4
5
5
5
5
5
6
6
6
6
6
6
6
6
6
6
6
6
6
6
6
6
6
6
6
6
6
6
6
6
6
6
6
6
6
6
6
6
6
6
6
6
6
6
6
6
6
6
6
5
5
5
5
5
5
5
5
4
4
4
4
4
4
4
4
4
4
4
4
4
4
4
4
4
4
4
4
4
4
4
4
4
4
4
4
4
4
4
4
4
4
4
4
4
4
4
5
5
5
5
5
5
5
5
5
5
5
5
5
5
5
5
5
5
5
5
5
5
5
5
5
5
5
5
5
5
5
5
5
5
5
5
5
5
5
5
5
5
5
5
5
5
5
5
5
5
5
5
5
5
5
5
5
4
4
4
4
4
3
3
3
3
3
3
3
2
2
2
2
2
2
2
2
3
3
3
2
2
2
2
2
2
2
2
2
2
2
2
3
3
3
3
3
3
3
3
3
3
3
3
3
3
3
3
3
3
3
3
3
3
3
3
3
3
3
3
3
2
2
2
2
2
2
2
2
2
2
2
2
2
2
2
3
3
3
3
3
3
3
3
3
4
4
4
4
4
4
4
4
4
4
4
4
4
4
4
4
4
4
4
4
4
4
4
4
4
4
4
4
4
4
4
4
3
3
3
3
3
3
3
3
3
3
3
3
3
3
3
3
3
3
3
3
3
3
2
2
2
2
2
2
2
2
2
2
2
2
2
2
2
2
2
2
2
2
2
2
2
2
2
2
2
2
2
2
2
2
2
2
2
2
2
2
2
2
2
2
2
2
2
2
2
2
2
2
2
2
2
2
2
2
2
2
2
2
2
2
2
2
2
2
2
2
2
2
2
2
2
2
2
2
2
2
1
1
1
1
0
0
0
0
0
0
0
0
0
0
0
0
0
0
0
0
0
0
0
0
0
0
0
0
0
0
0
0
0
0
0
0
0
0
0
0
0
0
0
0
0
0
0
0
0
0
0
0
0
0
0
0
0
0
0
0
0
0
0
0
0
0
0
0
0
0
0
0
0
0
0
0
0
0
0
0
0
0
0
0
0
0
0
0
0
0
0
0
0
0
0
0
0
0
0
0
0
0
0
0
0
0
0
0
0
0
0
0
0
0
0
0
0
0
0
0
0
0
0
0
0
0
0
0
0
0
0
0
0
0
0
0
0
0
0
0
0
0
0
0
0
0
0
0
0
0
0
0
0
0
0
0
0
0
0
0
0
0
0
0
0
0
0
0
0
0
0
0
0
0
0
0
0
0
0
0
0
0
0
0
0
0
0
0
0
0
0
0
0
0
0
0
0
0
0
0
0
0
0
0
0
0
0
0
0
0
0
0
0
0
0
0
0
0
0
0
0
0
0
0
0
0
0
0
0
0
0
0
0
0
0
0
0
0
0
0
0
0
0
0
0
0
0
0
0
0
0
0
0
0
0
0
0
0
0
0
0
0
0
0
0
0
0
0
0
0
0
0
0
0
0
0
0
0
0
0
0
0
0
0
0
0
0
0
0
0
0
0
0
0
0
0
0
0
0
0
0
0
0
0
0
0
0
0
0
0
0
0
0
0
0
0
0
0
0
0
0
0
0
0
0
0
0
0
0
0
0
0
0
0
0
0
0
0
0
0
0
0
0
0
0
0
0
0
0
0
0
0
0
0
0
0
0
0
0
0
0
0
0
0
0
0
0
0
0
0
0
0
0
0
0
0
0
0
0
0
0
0
0
0
0
0
0
0
0
0
0
0
0
0
0
0
0
0
0
0
0
0
0
0
0
0
0
0
0
0
0
0
0
0
0
0
0
0
0
0
0
0
0
0
0
0
0
0
0
0
0
0
0
0
0
0
0
0
0
0
0
0
0
0
0
0
0
0
0
0
0
0
0
0
0
0
0
0
0
0
0
0
0
0
0
0
0
0
0
0
0
0
0
0
0
0
0
0
0
0
0
0
0
0
0
0
0
0
0
0
0
0
0
0
0
0
0
0
0
0
0
0
0
0
0
0
0
0
0
0
0
0
0
0
0
0
0
0
0
0
0
0
0
0
0
0
0
0
0
0
0
0
0
0
0
0
0
0
0
0
0
0
0
0
0
0
0
0
0
0
0
0
0
0
0
0
0
0
0
0
0
0
0
0
0
0
0
0
0
0
0
0
0
0
0
0
0
0
0
0
0
0
0
0
0
0
0
0
0
0
0
0
0
0
0
0
0
0
0
0
0
0
0
0
0
0
0
0
0
0
0
0
0
0
0
0
0
0
0
0
0
0
0
0
0
0
0
0
0
0
0
0
0
0
0
0
0
0
0
0
0
0
0
0
0
0
0
0
0
0
0
0
0
0
0
0
0
0
0
0
0
0
0
0
0
0
0
0
0
0
0
0
0
0
0
0
0
0
0
0
0
0
0
0
0
0
0
0
0
0
0
0
0
0
0
0
0
0
0
0
0
0
0
0
0
0
0
0
0
0
0
0
0
0
0
0
0
0
0
0
0
0
0
0
0
0
0
0
0
0
0
0
0
0
0
0
0
0
0
0
0
0
0
0
0
0
0
0
0
0
0
0
0
0
0
0
0
0
0
0
0
0
0
0
0
0
0
0
0
0
0
0
0
0
0
0
0
0
0
0
0
0
0
0
0
0
0
0
0
0
0
0
0
0
0
0
0
0
0
0
0
0
0
0
0
0
0
0
0
0
0
0
0
0
0
0
0
0
0
0
0
0
0
0
0
0
0
0
0
0
0
0
0
0
0
0
0
0
0
0
0
0
0
0
0
0
0
0
0
0
0
0
0
0
0
0
0
0
0
0
0
0
0
0
0
0
0
0
0
0
0
0
0
0
0
0
0
0
0
0
0
0
0
0
0
0
0
0
0
0
0
0
0
0
0
0
0
0
0
0
0
0
0
0
0
0
0
0
0
0
0
0
0
0
0
0
0
0
0
0
0
0
0
0
0
0
0
0
0
0
0
0
0
0
0
0
0
0
0
0
0
0
0
0
0
0
0
0
0
0
0
0
0
0
0
0
0
0
0
0
0
0
0
0
0
0
0
0
0
0
0
0
0
0
0
0
0
0
0
0
0
0
0
0
0
0
0
0
0
0
0
0
0
0
0
0
0
0
0
0
0
0
0
0
0
0
0
0
0
0
0
0
0
0
0
0
0
0
0
0
0
0
0
0
0
0
0
0
0
0
0
0
0
0
0
0
0
0
0
0
0
0
0
0
0
0
0
0
0
0
0
1
2
2
2
2
2
2
2
2
2
2
2
2
2
2
2
2
2
2
2
2
2
2
2
2
2
2
2
2
2
2
2
2
2
2
2
2
2
2
2
2
2
2
2
2
2
2
2
2
2
2
2
2
2
2
2
2
2
2
2
2
2
2
2
2
2
2
2
2
2
2
2
2
2
2
2
2
2
2
2
2
2
2
2
2
2
2
2
2
2
2
2
2
2
2
2
2
2
2
2
2
2
2
2
2
2
2
2
2
2
2
2
2
2
2
2
3
3
2
2
2
2
2
4
5
5
4
4
4
4
4
4
4
4
4
4
4
4
4
4
4
4
4
4
4
4
4
4
4
4
4
4
4
4
4
4
4
4
4
4
4
4
4
4
4
4
4
4
4
4
4
4
4
4
4
4
4
4
4
4
4
4
4
4
4
4
4
4
4
4
4
4
4
4
4
4
4
4
4
4
4
4
4
4
4
4
4
4
4
4
4
4
4
4
4
4
4
4
4
4
4
4
3
3
3
3
3
3
3
3
3
3
3
3
3
3
3
3
3
3
3
3
3
3
3
3
3
3
3
3
3
3
3
3
3
2
2
2
2
2
2
2
2
2
2
2
2
2
2
2
2
2
2
2
2
2
2
2
2
2
2
2
2
2
2
2
4
4
5
5
5
5
5
5
5
5
5
5
5
5
5
5
5
5
5
5
5
5
5
5
5
5
5
5
5
5
5
6
6
6
6
6
6
6
5
5
5
4
4
4
4
4
4
4
5
5
5
5
5
5
5
5
5
5
5
5
5
5
5
5
5
5
5
5
5
5
5
5
5
5
5
5
5
5
5
5
5
5
5
5
5
5
5
5
5
5
5
5
5
5
5
5
5
5
5
5
5
5
5
5
5
5
5
6
6
6
6
6
6
6
6
6
4
4
4
4
4
4
4
4
4
4
4
4
4
4
4
4
4
4
3
3
3
3
3
3
2
2
2
2
2
2
2
2
2
2
2
2
2
2
2
2
2
2
2
2
2
2
2
2
2
2
2
2
2
2
2
2
2
2
2
2
2
2
2
2
2
2
2
2
2
2
3
3
4
4
4
4
4
3
3
3
3
3
3
3
3
3
3
3
3
3
4
4
4
4
4
4
4
4
4
4
4
4
4
4
3
3
3
4
4
4
4
4
4
4
4
4
4
4
4
4
4
4
4
4
4
4
4
4
4
4
4
4
4
4
4
4
4
4
4
4
4
4
4
4
4
4
3
3
3
3
3
3
3
3
3
3
3
3
3
3
3
3
3
3
3
3
3
3
3
3
3
3
3
3
3
3
3
3
3
3
3
3
3
3
3
3
3
3
3
3
3
3
3
3
3
3
3
3
3
3
3
3
3
3
3
3
3
3
3
3
3
3
3
3
3
3
3
3
3
3
3
4
4
4
4
4
4
4
4
4
4
4
4
4
4
4
4
4
4
4
4
4
4
4
4
3
3
3
3
3
3
3
3
3
3
3
3
3
3
3
3
4
4
4
4
4
4
4
4
3
3
3
3
3
3
3
3
4
4
4
4
4
4
4
4
4
4
4
4
5
5
5
5
5
5
5
5
5
5
5
5
5
5
5
5
5
5
5
5
5
6
6
6
6
6
6
6
6
6
6
7
7
7
6
6
6
6
6
6
6
6
6
6
6
6
6
6
6
6
6
6
6
6
6
6
6
6
6
6
6
6
6
6
6
6
6
6
6
6
6
6
6
6
6
6
7
7
7
7
11
11
12
12
12
12
12
12
12
12
12
12
12
12
12
12
12
11
11
11
11
11
11
11
11
11
11
12
12
12
12
12
12
12
12
12
12
12
12
11
11
11
11
11
11
11
11
11
11
11
11
11
12
12
12
12
12
11
11
11
11
11
10
10
10
10
10
10
10
10
10
10
10
10
10
10
10
10
10
10
10
10
10
10
10
10
10
10
10
10
10
10
10
10
10
10
10
10
10
10
10
10
10
10
10
10
10
9
9
9
9
9
9
9
9
9
9
8
8
8
8
8
8
8
8
8
8
8
8
8
8
8
8
8
8
8
8
8
8
8
9
8
8
8
8
8
8
8
8
8
8
8
8
8
8
7
7
7
7
7
7
7
7
7
7
7
7
7
7
7
7
6
5
5
5
4
5
5
5
5
5
5
4
4
4
4
4
4
4
4
4
4
4
4
4
4
4
4
4
4
4
4
4
4
4
4
4
4
4
4
4
4
4
4
4
4
4
4
4
4
4
4
4
4
4
4
4
3
3
3
3
3
3
3
2
2
2
3
3
3
1
1
1
1
1
1
1
1
1
1
1
1
1
1
1
1
1
1
1
1
1
1
1
1
1
1
1
1
1
1
1
1
1
1
1
1
1
1
1
1
1
1
1
1
1
1
1
1
1
1
1
1
1
1
1
1
1
1
1
1
1
1
1
1
1
1
1
2
2
2
2
2
2
2
2
2
2
2
2
2
2
2
2
2
2
2
2
2
2
2
2
2
2
2
2
2
2
2
2
2
2
2
2
2
2
2
2
2
2
2
2
2
2
2
2
2
2
2
2
2
2
2
2
2
2
2
2
2
2
2
2
2
2
2
2
2
2
2
2
1
1
1
1
2
2
2
2
2
2
2
1
1
1
1
1
1
1
1
1
1
1
1
1
1
1
1
1
1
1
1
1
1
1
1
1
1
1
1
1
0
0
0
0
0
0
0
0
0
0
0
0
0
0
0
0
0
0
0
0
0
0
0
0
0
0
0
0
0
0
0
0
0
0
0
0
0
0
0
0
0
0
0
0
0
0
0
0
0
0
0
0
0
0
0
0
0
0
0
0
0
0
0
0
0
0
0
0
0
0
0
0
0
0
0
0
0
0
0
0
0
0
0
0
0
0
0
0
0
0
0
0
0
0
0
0
0
0
1
1
1
1
1
1
1
1
1
1
1
1
1
1
1
1
1
1
1
1
1
1
1
1
1
1
1
1
1
1
1
1
1
1
1
1
1
1
1
0
0
0
0
0
0
0
0
0
0
0
0
0
0
0
0
0
0
0
0
0
0
0
0
0
0
0
0
0
0
0
0
0
0
0
0
0
0
0
0
0
0
0
0
0
0
0
0
0
0
0
0
0
1
1
1
1
1
1
1
1
1
1
1
1
1
1
1
1
1
1
1
1
1
1
1
1
1
1
1
1
1
1
1
1
1
1
1
1
1
1
1
1
1
1
0
0
0
0
0
0
0
0
0
0
0
0
0
0
1
1
1
1
1
1
1
1
1
1
1
1
1
1
1
1
1
1
1
2
2
2
2
2
2
2
2
2
2
2
2
2
2
2
2
2
2
2
2
2
2
2
2
2
2
2
2
2
2
2
2
2
2
2
2
2
2
2
2
2
2
2
2
2
2
2
2
2
2
2
2
2
2
2
2
2
2
2
2
2
2
2
2
2
2
2
2
2
2
2
2
2
2
2
2
2
2
2
2
2
2
2
2
2
2
2
2
2
2
2
2
2
2
2
1
1
1
1
1
1
1
1
1
1
1
1
1
1
1
1
1
1
1
1
3
3
3
3
3
3
3
3
3
3
3
3
3
3
3
3
3
3
3
3
3
3
3
3
3
3
3
3
3
3
3
3
3
3
3
3
3
3
3
3
3
3
3
3
3
3
2
2
2
1
1
1
1
1
1
1
1
1
2
2
2
2
2
2
2
2
2
2
2
2
2
2
2
2
2
2
2
2
2
2
2
2
2
2
2
2
2
2
2
2
2
2
2
2
2
2
2
2
2
2
2
2
2
2
2
2
2
2
2
2
2
2
2
2
2
2
2
2
2
2
2
2
2
2
2
1
1
1
1
1
1
1
1
1
1
1
1
1
1
1
1
1
1
1
1
1
1
1
1
1
1
1
1
0
0
0
0
0
0
0
0
0
0
0
0
0
0
0
0
0
0
0
0
0
0
0
0
0
0
0
0
0
0
0
0
0
0
0
0
0
0
0
0
0
0
0
0
0
0
0
0
0
0
0
0
0
0
0
0
0
0
0
0
0
0
0
0
0
0
0
0
0
0
0
0
0
0
0
0
0
0
0
0
0
0
0
0
0
0
0
0
0
0
0
0
0
0
0
0
0
0
0
0
0
0
0
0
0
0
0
0
0
0
0
0
0
0
0
0
0
0
0
0
0
0
0
0
0
0
0
0
0
0
0
0
0
0
0
0
0
0
0
0
0
0
0
0
0
0
0
0
0
0
0
0
0
0
0
0
0
0
0
0
0
0
0
0
0
0
0
0
0
0
0
0
0
0
0
0
0
0
0
0
0
0
0
0
0
0
0
0
0
0
0
0
0
0
0
0
0
0
0
0
0
0
0
0
0
0
0
0
0
0
0
0
0
0
0
0
0
0
0
0
0
0
0
0
0
0
0
0
0
0
0
0
0
0
0
0
0
0
0
0
0
0
0
0
0
0
0
0
0
0
0
0
0
0
0
0
0
0
0
0
0
0
0
0
0
0
0
0
0
0
0
0
0
0
0
0
0
0
0
0
0
0
0
0
0
0
0
0
0
0
0
0
0
0
0
0
0
0
0
0
0
0
0
0
0
0
0
0
0
0
0
0
0
0
0
0
0
0
0
0
0
0
0
0
0
0
0
0
0
0
0
0
0
0
0
0
0
0
0
0
0
0
0
0
0
0
0
0
0
0
0
0
0
0
0
0
0
0
0
0
0
0
0
0
0
0
0
0
0
0
0
0
0
0
0
0
0
0
0
0
0
0
0
0
0
0
0
0
0
0
0
0
0
0
0
0
0
0
0
0
0
0
0
0
0
0
0
0
0
0
0
0
0
0
0
0
0
0
0
0
0
0
0
0
0
0
0
0
0
0
0
0
0
0
0
0
0
0
0
0
0
0
0
0
0
0
0
0
0
0
0
0
0
0
0
0
0
0
0
0
0
0
0
0
0
0
0
0
0
0
0
0
0
0
0
0
0
0
0
0
0
0
0
0
0
0
0
0
0
0
0
0
0
0
0
0
0
0
0
0
0
0
0
0
0
0
0
0
0
0
0
0
0
0
0
0
0
0
0
0
0
0
0
0
0
0
0
0
0
0
0
0
0
0
0
0
0
0
0
0
0
0
0
0
0
0
0
0
0
0
0
0
0
0
0
0
0
0
0
0
0
0
0
0
0
0
0
0
0
0
0
0
0
0
0
0
0
0
0
0
0
0
0
0
0
0
0
0
0
0
0
0
0
0
0
0
0
0
0
0
0
0
0
0
0
0
0
0
0
0
0
0
0
0
0
0
0
0
0
0
0
0
0
0
0
0
0
0
0
0
0
0
0
0
0
0
0
0
0
0
0
0
0
0
0
0
0
0
0
0
0
0
0
0
0
0
0
0
0
0
0
0
0
0
0
0
0
0
0
0
0
0
0
0
0
0
0
0
0
0
0
0
0
0
0
0
0
0
0
0
0
0
0
0
0
0
0
0
0
0
0
0
0
0
0
0
0
0
0
0
0
0
0
0
0
0
0
0
0
0
0
0
0
0
0
0
0
0
0
0
0
0
0
0
0
0
0
0
0
0
0
0
0
0
0
0
0
0
0
0
0
0
0
0
0
0
0
0
0
0
1
1
1
1
1
1
1
1
1
1
1
1
1
1
1
1
1
1
1
1
1
1
1
1
1
1
1
1
1
1
1
1
1
1
1
1
1
1
1
1
1
1
1
1
1
1
1
1
1
1
1
2
2
2
2
2
2
2
2
2
2
2
2
2
2
2
2
2
2
2
2
2
2
2
2
2
2
2
2
2
2
2
2
2
2
2
2
2
2
2
2
2
2
2
2
2
2
2
2
2
2
2
2
2
2
2
2
2
2
2
2
2
2
2
2
2
2
2
2
2
2
2
2
2
2
2
2
1
1
1
1
1
1
1
1
1
1
1
1
1
1
1
2
2
2
2
2
2
2
2
2
2
2
2
2
2
2
2
2
2
2
2
2
2
2
2
2
2
2
2
2
2
2
2
2
2
2
2
2
2
2
2
2
2
2
2
2
2
2
2
2
2
2
2
2
2
2
2
2
2
2
2
2
2
2
2
2
2
2
2
2
2
2
2
2
2
2
2
2
2
2
2
2
2
2
2
2
1
1
1
1
1
1
1
1
1
1
1
1
1
1
1
1
1
1
1
1
1
1
1
1
1
1
1
1
1
1
1
1
1
1
1
1
1
1
1
1
1
1
1
2
2
2
1
1
1
1
1
1
1
1
1
1
1
1
1
1
1
1
1
1
1
1
1
1
1
1
1
1
1
1
1
1
1
1
1
1
1
1
1
1
1
1
1
1
1
1
1
1
1
1
1
1
1
1
1
1
1
1
1
1
1
0
0
0
0
0
0
0
0
0
0
0
0
0
0
0
0
0
0
0
0
0
0
0
0
0
0
0
0
0
0
0
1
1
1
1
1
1
1
1
1
1
1
1
1
1
1
1
1
1
2
2
2
2
2
2
2
2
2
2
2
2
2
2
2
2
2
2
2
2
2
2
2
2
2
2
2
2
2
2
2
2
2
2
2
2
2
2
2
2
2
2
2
2
2
2
2
2
2
2
2
2
2
2
2
2
2
2
2
2
2
2
2
2
2
2
2
2
1
1
1
1
1
1
1
1
1
1
1
1
1
1
1
1
1
1
2
2
2
2
2
2
2
2
2
2
2
2
2
2
2
2
2
2
2
2
2
2
2
2
1
1
1
1
1
1
1
1
1
1
1
1
1
1
1
1
1
1
1
1
1
1
1
1
1
1
1
1
1
1
1
1
1
1
1
1
1
1
1
1
1
1
1
1
1
1
1
1
1
1
1
1
1
1
1
1
1
1
1
1
1
1
1
0
0
0
0
0
0
0
0
0
0
0
0
0
0
0
0
0
0
0
0
0
0
0
0
0
0
0
0
0
0
0
0
0
0
0
0
0
0
0
0
0
0
0
0
0
0
0
0
0
0
0
0
0
0
0
0
0
0
0
0
0
0
0
0
1
1
1
1
1
1
1
1
1
1
1
1
1
1
1
1
1
1
1
1
1
1
1
1
1
1
1
1
1
1
1
1
1
1
1
1
1
1
1
1
1
1
1
1
1
1
1
1
1
1
1
1
1
1
1
1
1
1
1
1
1
1
1
1
1
1
1
1
1
1
1
1
1
1
1
1
1
1
1
1
1
1
1
0
0
0
0
0
0
0
0
0
0
0
0
0
0
0
0
0
0
0
0
0
0
0
0
0
0
0
0
0
0
0
0
0
0
0
0
0
0
0
0
0
0
0
0
0
0
0
0
0
0
0
0
0
0
0
0
0
0
0
0
0
0
0
0
0
0
0
0
0
0
0
0
0
0
0
0
0
0
0
0
0
0
0
0
0
0
0
0
0
0
0
0
0
0
0
0
0
0
0
0
0
0
0
0
0
0
0
0
0
0
0
0
0
0
0
0
0
0
0
0
0
0
0
0
0
0
0
0
0
0
0
0
0
0
0
0
0
0
0
0
0
0
0
0
0
0
0
0
0
0
0
0
0
0
0
0
0
0
0
0
0
0
0
0
0
0
0
0
0
0
0
0
0
0
0
0
0
0
0
0
0
0
0
0
0
0
0
0
0
0
0
0
0
0
0
0
0
0
0
0
0
0
0
0
0
0
0
0
0
0
0
0
0
0
0
0
0
0
0
0
0
0
0
0
0
0
0
0
0
0
0
0
0
0
0
0
0
0
0
0
0
0
0
0
0
0
0
0
0
0
0
0
0
0
0
0
0
0
0
0
0
0
0
0
0
0
0
0
0
0
0
0
0
0
0
0
0
0
0
0
0
0
0
0
0
0
0
0
0
0
0
0
0
0
0
0
0
0
0
0
0
0
0
0
0
0
0
0
0
0
0
0
0
0
0
0
0
0
0
0
0
0
0
0
0
0
0
0
0
0
0
0
0
0
0
0
0
0
0
0
0
0
0
0
0
0
0
0
0
0
0
0
0
0
0
0
0
0
0
0
0
0
0
0
0
0
0
0
0
0
0
0
0
0
0
0
0
0
0
0
0
0
0
0
0
0
0
0
0
0
0
0
0
0
0
0
0
0
0
0
0
0
0
0
0
0
0
0
0
0
0
0
0
0
0
0
0
0
0
0
0
0
0
0
0
0
0
0
0
0
0
0
0
0
0
0
0
0
0
0
0
0
0
0
0
0
0
0
0
0
0
0
0
0
0
0
0
0
0
0
0
0
0
0
0
0
0
0
0
0
0
0
0
0
0
0
0
0
0
0
0
0
0
0
0
0
0
0
0
0
0
0
0
0
0
0
0
0
0
0
0
0
0
0
0
0
0
0
0
0
0
0
0
0
0
0
0
0
0
0
0
0
0
0
0
0
0
0
0
0
0
0
0
0
0
0
0
0
0
0
0
0
0
0
0
0
0
0
0
0
0
0
0
0
0
0
0
0
0
0
0
0
0
0
0
0
0
0
0
0
0
0
0
0
0
0
0
0
0
0
0
0
0
0
0
0
0
0
0
0
0
0
0
0
0
0
0
0
0
0
0
0
0
0
0
0
0
0
0
0
0
0
0
0
0
0
0
0
0
0
0
0
0
0
0
0
0
0
0
0
0
0
0
0
0
0
0
0
0
0
0
0
0
0
0
0
0
0
0
0
0
0
0
0
0
0
0
0
0
0
0
0
0
0
0
0
0
0
0
0
0
0
0
0
0
0
0
0
0
0
0
0
0
0
0
0
0
0
0
0
0
0
0
0
0
0
0
0
0
0
0
0
0
0
0
0
0
0
0
0
0
0
0
0
0
0
0
0
0
0
0
0
0
0
0
0
0
0
0
0
0
0
0
0
0
0
0
0
0
0
0
0
0
0
0
0
0
0
0
0
0
0
0
0
0
0
0
0
0
0
0
0
0
0
0
0
0
0
0
0
0
0
0
0
0
0
0
0
0
0
0
0
0
0
0
0
0
0
0
0
0
0
0
0
0
0
0
0
0
0
0
0
0
0
0
0
0
0
0
0
0
0
0
0
0
0
0
0
0
0
0
0
0
0
0
0
0
0
0
0
0
0
0
0
0
0
0
0
0
0
0
0
0
0
0
0
0
0
0
0
0
0
0
0
0
0
0
0
0
0
0
0
0
0
0
0
0
0
0
0
0
0
0
0
0
0
0
0
0
0
0
0
0
0
0
0
0
0
0
0
0
0
0
0
0
0
0
0
0
0
0
0
0
0
0
0
0
0
0
0
0
0
0
0
0
0
0
0
0
0
0
0
0
0
0
0
0
0
0
0
0
0
0
0
0
0
0
0
0
0
0
0
0
0
0
0
0
0
0
0
0
0
0
0
0
0
0
0
0
0
0
0
0
0
0
0
0
0
0
0
0
0
0
0
0
0
0
0
0
0
0
0
0
0
0
0
0
0
0
0
0
0
0
0
0
0
0
0
0
0
0
0
0
0
0
0
0
0
0
0
0
0
0
0
0
0
0
0
0
0
0
0
0
0
0
0
0
0
0
0
0
0
0
0
0
0
0
0
0
0
0
0
0
0
0
0
0
0
0
0
0
0
0
0
0
0
0
0
0
0
0
0
0
0
0
0
0
0
0
0
0
0
0
0
0
0
0
0
0
0
0
0
0
0
0
0
0
0
0
0
0
0
0
0
0
0
0
0
0
0
0
0
0
0
0
0
1
2
2
2
2
2
2
2
2
2
2
2
2
2
2
2
2
2
2
2
2
2
2
2
2
2
2
2
2
2
2
2
2
2
2
2
2
2
2
2
2
2
2
2
2
2
2
2
2
2
2
2
2
2
2
2
2
2
2
2
2
2
2
2
1
1
1
1
1
1
1
1
1
1
1
1
1
1
1
1
1
1
1
1
1
1
1
1
1
1
1
1
1
1
1
1
1
1
1
1
1
1
1
1
1
1
1
1
1
1
1
1
1
1
1
1
1
1
1
1
1
1
1
1
1
1
1
1
1
1
1
1
1
1
1
1
0
0
0
0
0
0
0
0
0
0
0
0
0
0
0
0
0
0
0
0
0
0
0
0
0
0
0
0
0
0
0
0
0
0
0
0
0
0
0
0
0
0
0
0
0
0
0
0
0
0
0
0
0
0
0
0
0
0
0
0
0
0
0
0
0
0
0
0
0
0
0
0
0
0
0
0
0
0
0
0
0
0
0
0
0
0
0
0
0
0
0
0
0
0
0
0
0
0
0
0
0
0
0
0
0
0
0
0
0
0
0
0
0
0
0
0
0
0
0
0
0
0
0
0
0
0
0
0
0
0
0
0
0
0
0
0
0
0
0
0
0
0
0
0
0
0
0
0
0
0
0
0
0
0
0
0
0
0
0
0
0
0
0
0
0
0
0
0
0
0
0
0
0
0
0
0
0
0
0
0
0
0
0
0
0
0
0
0
0
0
0
0
0
0
0
0
0
0
0
0
0
0
0
0
0
0
0
0
0
0
0
0
0
0
0
0
0
0
0
0
0
0
0
0
0
0
0
0
0
0
0
0
0
0
0
0
0
0
0
0
0
0
0
0
0
0
0
0
0
0
0
0
0
0
0
0
0
0
0
0
0
0
0
0
0
0
0
0
0
0
0
0
0
0
0
0
0
0
0
0
0
0
0
0
0
0
0
0
0
0
0
0
0
0
0
0
0
0
0
0
0
0
0
0
0
0
0
0
0
0
0
0
0
0
0
0
0
0
0
0
0
0
0
0
0
0
0
0
0
0
0
0
0
0
0
0
0
0
0
0
0
0
0
0
0
0
0
0
0
0
0
0
0
0
0
0
0
0
0
0
0
0
0
0
0
0
0
0
0
0
0
0
0
0
0
0
0
0
0
0
0
0
0
0
0
0
0
0
0
0
0
0
0
0
0
0
0
0
0
0
0
0
0
0
0
0
0
0
0
0
0
0
0
0
0
0
0
0
0
0
0
0
0
0
0
0
0
0
0
0
0
0
0
0
0
0
0
0
0
0
0
0
0
0
0
0
0
0
0
0
0
0
0
0
0
0
0
0
0
0
0
0
0
0
0
0
0
0
0
0
0
0
0
0
0
0
0
0
0
0
0
0
0
0
0
0
0
0
0
0
0
0
0
0
0
0
0
0
0
0
0
0
0
0
0
0
0
0
0
0
0
0
0
0
0
0
0
0
0
0
0
0
0
0
0
0
0
0
0
0
0
0
0
0
0
0
0
0
0
0
0
0
0
0
0
0
0
0
0
0
0
0
0
0
0
0
0
0
0
0
0
0
0
0
0
0
0
0
0
0
0
0
0
0
0
0
0
0
0
0
0
0
0
0
0
0
0
0
0
0
0
0
0
0
0
0
0
0
0
0
0
0
0
0
0
0
0
0
0
0
0
0
0
0
0
0
0
0
0
0
0
0
0
0
0
0
0
0
0
0
0
0
0
0
0
0
0
0
0
0
0
0
0
0
0
0
0
0
0
0
0
0
0
0
0
0
0
0
0
0
0
0
0
0
0
0
0
0
0
0
0
0
0
0
0
0
0
0
0
0
0
0
0
0
0
0
0
0
0
0
0
0
0
0
0
0
0
0
0
0
0
0
0
0
0
0
0
0
0
0
0
0
0
0
0
0
0
0
0
0
0
0
0
0
0
0
0
0
0
0
0
0
0
0
0
0
0
0
0
0
0
0
0
0
0
0
0
0
0
0
0
0
0
0
0
0
0
0
0
0
0
0
0
0
0
0
0
0
0
0
0
1
1
1
1
1
1
1
1
1
1
1
1
1
1
1
1
1
1
1
1
1
1
1
1
1
1
1
1
1
1
1
1
1
1
1
1
1
1
1
1
1
1
1
1
1
1
1
1
1
1
1
1
1
1
1
1
1
1
1
1
1
1
1
1
1
1
1
1
1
1
1
1
1
1
1
1
1
1
1
1
1
1
1
1
1
1
1
1
1
1
1
1
1
1
1
0
0
0
0
0
0
0
0
0
0
0
0
0
0
0
0
0
0
0
0
0
0
0
0
0
0
1
1
1
1
1
1
1
1
1
1
1
1
1
1
1
1
1
1
1
1
1
1
1
1
1
1
1
1
1
1
1
1
1
1
1
1
1
1
1
1
1
1
1
1
1
1
1
1
1
1
1
1
1
1
1
1
1
0
0
0
0
0
0
0
0
0
0
0
0
0
0
0
0
0
0
0
0
0
0
0
0
0
0
0
0
0
0
0
0
0
0
0
0
0
0
0
0
0
0
0
0
0
0
0
0
0
0
0
0
0
0
0
0
0
0
0
0
0
0
0
0
0
0
0
0
0
0
0
0
0
0
0
0
0
0
0
0
0
0
0
0
0
0
0
0
0
0
0
0
0
0
0
0
0
0
0
0
0
0
0
0
0
0
0
0
0
0
0
0
0
0
0
0
0
0
0
0
0
0
0
0
0
0
0
0
0
0
0
0
0
0
0
0
0
0
0
0
0
0
0
0
0
0
0
0
0
0
0
0
0
0
0
0
0
0
0
0
0
0
0
0
0
0
0
0
0
0
0
0
0
0
0
0
0
0
0
0
0
0
0
0
0
0
0
0
0
0
0
0
0
0
0
0
0
0
0
0
0
0
0
0
0
0
0
0
0
0
0
0
0
0
0
0
0
0
0
0
0
0
0
0
0
0
0
0
0
0
0
0
0
0
0
0
0
0
0
0
0
0
0
0
0
0
0
0
0
0
0
0
0
0
0
0
0
0
0
0
0
0
0
0
0
0
0
0
0
1
1
1
1
1
1
1
1
1
1
1
1
1
1
1
1
1
1
1
1
1
1
1
1
1
1
1
1
1
1
1
1
1
1
1
1
1
1
1
1
1
1
1
1
1
1
1
1
1
1
1
1
1
1
1
1
1
1
1
1
1
1
1
1
1
1
1
1
1
1
1
1
1
1
1
1
1
1
1
1
1
1
1
1
1
1
1
1
1
1
1
1
1
1
1
1
1
1
1
1
1
2
2
2
2
2
2
2
2
2
2
2
2
2
2
2
2
2
2
2
2
2
2
2
2
2
1
1
1
1
1
1
1
1
1
1
1
1
1
1
1
1
1
1
1
1
1
1
1
1
1
1
1
1
1
1
1
1
1
1
1
1
1
1
1
1
1
1
1
1
1
1
1
1
1
1
1
1
0
0
0
0
0
0
0
0
0
0
0
0
0
0
0
0
0
0
0
0
0
0
0
0
0
0
0
0
0
0
0
0
0
0
0
0
0
0
0
0
0
0
0
0
0
0
0
0
0
0
0
0
0
0
0
0
0
0
0
0
0
0
0
0
0
0
0
0
0
0
0
0
0
0
0
0
0
0
0
0
0
0
0
0
0
0
0
0
0
0
0
0
0
0
0
0
0
0
0
0
0
0
0
0
0
0
0
0
0
0
0
0
0
0
0
0
0
0
0
0
0
0
0
0
0
0
0
0
0
0
0
0
0
0
0
0
0
0
0
0
0
0
0
0
0
0
0
0
0
0
0
0
0
0
0
0
0
0
0
0
0
0
0
0
0
0
0
0
0
0
0
0
0
0
0
0
0
0
0
0
0
0
0
0
0
0
0
0
0
0
0
0
0
0
0
0
0
0
0
0
0
0
0
0
0
0
0
0
0
0
0
0
0
0
0
0
0
0
0
0
0
0
0
0
0
0
0
0
0
0
0
0
0
0
0
0
0
0
0
0
0
0
0
0
0
0
0
0
0
0
0
0
0
0
0
0
0
0
0
0
0
0
0
0
0
0
0
0
0
0
0
0
0
0
0
0
0
0
0
0
0
0
0
0
0
0
0
0
0
0
0
0
0
0
0
0
0
0
0
0
0
0
0
0
0
0
0
0
0
0
0
0
0
0
0
0
0
0
0
0
0
0
0
0
0
0
0
0
0
0
0
0
0
0
0
0
0
0
0
0
0
0
0
0
0
0
0
0
0
0
0
0
0
0
0
0
0
0
0
0
0
0
0
0
0
0
0
0
0
0
0
0
0
0
0
0
0
0
0
0
0
0
0
0
0
0
0
0
0
0
0
0
0
0
0
0
0
0
0
0
0
0
0
0
0
0
0
0
0
0
0
0
0
0
0
0
0
0
0
0
0
0
0
0
0
0
0
0
0
0
0
0
0
0
0
0
0
0
0
0
0
0
0
0
0
0
0
0
0
0
0
0
0
0
0
0
0
0
0
0
0
0
0
0
0
0
0
0
0
0
0
0
0
0
0
0
0
0
0
0
0
0
0
0
0
0
0
0
0
0
0
0
0
0
0
0
0
0
0
0
0
0
0
0
0
0
0
0
0
0
0
0
0
0
0
0
0
0
0
0
0
0
0
0
0
0
0
0
0
0
0
0
0
0
0
0
0
0
0
0
0
0
0
0
0
0
0
0
0
0
0
0
0
0
0
0
0
0
0
0
0
0
0
0
0
0
0
0
0
0
0
0
0
0
0
0
0
0
0
0
0
0
0
0
0
0
0
0
0
0
0
0
0
0
0
0
0
0
0
0
0
0
0
0
0
0
0
0
0
0
0
0
0
0
0
0
0
0
0
0
0
0
0
0
0
0
0
0
0
0
0
0
0
0
0
0
0
0
0
0
0
0
0
0
0
0
0
0
0
0
0
0
0
0
0
0
0
0
0
0
0
0
0
0
0
0
0
0
0
0
0
0
0
0
0
0
0
0
0
0
0
0
0
0
0
0
0
0
0
0
0
0
0
0
0
0
0
0
0
0
0
0
0
0
0
0
0
0
0
0
0
0
0
0
0
0
0
0
0
0
0
0
0
0
0
0
0
0
0
0
0
0
0
0
0
0
0
0
0
0
0
0
0
0
0
0
0
0
0
0
0
0
0
0
0
0
0
0
0
0
0
0
0
0
0
0
0
0
0
0
0
0
0
0
0
0
0
0
0
0
0
0
0
0
0
0
0
0
0
0
0
0
0
0
0
0
0
0
1
1
1
1
1
1
1
1
1
1
1
1
1
1
1
1
1
1
1
1
1
1
1
1
1
1
1
1
1
1
1
1
1
1
1
1
1
1
1
1
1
1
1
1
1
1
1
1
1
1
1
2
2
2
2
2
2
2
2
2
2
2
2
2
2
2
2
2
2
2
2
2
2
2
2
2
2
2
2
2
2
2
2
2
2
2
2
2
2
2
2
2
2
2
2
2
2
2
2
2
2
2
2
2
2
2
2
2
2
2
2
2
2
2
2
2
2
2
2
1
1
1
1
1
1
1
1
1
1
1
2
2
2
2
2
2
2
2
2
2
2
1
1
1
1
1
1
1
1
1
1
1
1
1
1
1
1
1
1
1
1
1
1
1
1
1
1
1
1
1
1
1
1
1
1
1
1
1
1
1
1
1
1
1
2
2
2
2
2
2
2
2
2
2
2
2
2
2
1
1
1
1
1
1
1
1
1
1
1
1
1
1
1
1
1
1
1
1
1
1
1
1
1
1
2
2
2
2
2
2
2
2
2
2
2
3
3
3
4
4
4
4
4
4
4
4
4
4
4
4
4
4
4
4
4
4
4
4
4
4
4
4
5
5
5
5
5
5
5
5
5
5
5
5
5
5
5
5
5
5
5
5
5
5
5
5
5
5
5
5
5
5
5
5
5
5
5
5
5
5
5
5
5
5
5
5
5
5
5
5
5
5
5
5
5
5
5
5
5
5
5
5
5
5
5
5
5
5
5
4
4
4
4
4
4
4
4
4
4
4
4
4
4
4
4
4
4
4
4
4
4
4
4
4
3
3
3
3
3
3
3
3
3
3
3
3
3
3
3
3
3
3
3
2
2
2
2
2
2
2
2
2
2
2
2
2
2
2
2
2
2
2
2
2
2
2
2
2
2
2
2
2
2
2
2
2
2
2
2
2
1
0
0
0
0
0
0
0
0
0
0
0
0
0
0
0
0
0
0
0
0
0
0
0
0
0
0
0
0
0
0
0
0
0
0
0
0
0
0
0
0
0
0
0
0
0
0
0
0
0
0
0
0
0
0
0
0
0
0
0
0
0
0
0
0
0
0
0
0
0
0
0
0
0
0
0
0
0
0
0
0
0
0
0
0
0
0
0
0
0
0
0
0
0
0
0
0
0
0
0
0
0
0
0
0
0
0
0
0
0
0
0
0
0
0
0
0
0
0
0
0
0
0
0
0
0
0
0
0
0
0
0
0
0
0
0
0
0
0
0
0
0
0
0
0
0
0
0
0
0
0
0
0
0
0
0
0
0
0
0
0
0
0
0
0
0
0
0
0
0
0
0
0
0
0
0
0
0
0
0
0
0
0
0
0
0
0
0
0
0
0
0
0
0
0
0
0
0
0
0
0
0
0
0
0
0
0
0
0
0
0
0
0
0
0
0
0
0
0
0
0
0
0
0
0
0
0
0
0
0
0
0
0
0
0
0
0
0
0
0
0
0
0
0
0
0
0
0
0
0
0
0
0
0
0
0
0
0
0
0
0
0
0
0
0
0
0
0
0
0
0
0
0
0
0
0
0
0
0
0
0
0
0
0
0
0
0
0
0
0
0
0
0
0
0
0
0
0
0
0
0
0
0
0
0
0
0
0
0
0
0
0
0
0
0
0
0
0
0
0
0
0
0
0
0
0
0
0
0
0
0
0
0
0
0
0
0
0
0
0
0
0
0
0
0
0
0
0
0
0
0
0
0
0
0
0
0
0
0
0
0
0
0
0
0
0
0
0
0
0
0
0
0
0
0
0
0
0
0
0
0
0
0
0
0
0
0
0
0
0
0
0
0
0
0
0
0
0
0
0
0
0
0
0
0
0
0
0
0
0
0
0
0
0
0
0
0
0
0
0
0
0
0
0
0
0
0
0
0
0
0
0
0
0
0
0
0
0
0
0
0
0
0
0
0
0
0
0
0
0
0
0
0
0
0
0
0
0
0
0
0
0
0
0
0
0
0
0
0
0
0
0
0
0
0
0
0
0
0
0
0
0
0
0
0
0
0
0
0
0
0
0
0
0
0
0
0
0
0
0
0
0
0
0
0
0
0
0
0
0
0
0
0
0
0
0
0
0
0
0
0
0
0
0
0
0
0
0
0
0
0
0
0
0
0
0
0
0
0
0
0
0
0
0
0
0
0
0
0
0
0
0
0
0
0
0
0
0
0
0
0
0
0
0
0
0
0
0
0
0
0
0
0
0
0
0
0
0
0
0
0
0
0
0
0
0
0
0
0
0
0
0
0
0
0
0
0
0
0
0
0
0
0
0
0
0
0
0
0
0
0
0
0
0
0
0
0
0
0
0
0
0
0
0
0
0
0
0
0
0
0
0
0
0
0
0
0
0
0
0
0
0
0
0
0
0
0
0
0
0
0
0
0
0
0
0
0
0
0
0
0
0
0
0
0
0
0
0
0
0
0
0
0
0
0
0
0
0
0
0
0
0
0
0
0
0
0
0
0
0
0
0
0
0
0
0
0
0
0
0
0
0
0
0
0
0
0
0
0
0
0
0
1
1
1
1
1
1
1
1
1
1
1
1
1
1
1
1
1
1
1
1
1
1
1
1
1
0
0
0
0
0
0
0
0
0
0
0
0
0
0
0
0
0
0
0
0
0
0
0
0
0
0
0
0
0
0
0
0
0
0
0
0
0
0
0
0
0
0
0
0
0
0
0
0
0
0
0
0
0
0
0
0
0
0
0
0
0
0
0
0
0
0
0
0
0
0
0
0
0
0
0
0
0
0
0
0
0
0
0
0
0
0
0
0
0
0
0
0
1
1
1
1
1
1
1
1
1
1
1
1
1
1
1
1
1
1
1
1
1
1
1
1
1
1
1
1
1
1
1
1
1
1
1
1
1
1
1
1
1
1
1
1
1
1
1
1
1
1
1
1
0
0
0
0
0
0
0
0
0
0
0
0
0
0
0
0
0
0
0
0
0
0
0
0
0
0
0
0
0
0
0
0
0
0
0
0
0
0
0
0
0
0
0
0
0
0
0
0
0
0
0
0
0
0
0
0
0
0
0
0
0
0
0
0
0
0
0
0
0
0
0
0
0
0
0
0
0
0
0
0
0
0
0
0
0
0
0
0
0
0
0
0
0
0
0
0
0
0
0
0
0
0
0
0
0
0
0
0
0
0
0
0
0
0
0
0
0
0
0
0
0
0
0
0
0
0
0
0
0
0
0
0
0
0
0
0
0
0
0
0
0
0
0
0
0
0
0
0
0
0
0
0
0
0
0
0
0
0
0
0
0
0
0
0
0
0
0
0
0
0
0
0
0
0
0
0
0
0
0
0
0
0
0
0
0
0
0
0
0
0
0
0
0
0
0
0
0
0
0
0
0
0
0
0
0
0
0
0
0
0
0
0
0
0
0
0
0
0
0
0
0
0
0
0
0
0
0
0
0
0
0
0
0
0
0
0
0
0
0
0
0
0
0
0
0
0
0
0
0
0
0
0
0
0
0
0
0
0
0
0
0
0
0
0
0
0
0
0
0
0
0
0
0
0
0
0
0
0
0
0
0
0
0
0
0
0
0
0
0
0
0
0
0
0
0
0
0
0
0
0
0
0
0
0
0
0
0
0
0
0
0
0
0
0
0
0
0
0
0
0
0
0
0
0
0
0
0
0
0
0
0
0
0
0
0
0
0
0
0
0
0
0
0
0
0
0
0
0
0
0
0
0
0
0
0
0
0
0
0
0
0
0
0
0
0
0
0
0
0
0
0
0
0
0
0
0
0
0
0
0
0
0
0
0
0
0
0
0
0
0
0
0
0
0
0
0
0
0
0
0
0
0
0
0
0
0
0
0
0
0
0
0
0
0
0
0
0
0
0
0
0
0
0
0
0
0
0
0
0
0
0
0
1
1
1
1
1
1
1
1
1
1
1
1
1
1
1
1
1
1
1
1
1
1
1
1
1
1
1
1
1
1
1
1
1
2
2
2
2
2
2
2
2
2
2
2
2
2
2
2
2
2
2
2
2
2
2
2
2
2
2
2
2
2
2
2
2
2
2
2
2
2
2
2
2
2
2
2
2
2
2
2
2
2
2
2
2
2
2
2
2
2
2
2
2
2
2
2
2
2
2
2
2
2
2
2
2
2
2
2
2
2
2
2
2
2
2
2
1
1
1
1
1
1
1
1
1
1
1
1
1
1
1
1
1
1
1
1
1
1
1
1
1
1
1
1
1
1
1
1
1
1
1
1
1
1
1
1
0
0
0
0
0
0
0
0
0
0
0
0
0
0
0
0
0
0
0
0
0
0
0
0
0
0
0
0
0
0
0
0
0
0
0
0
0
0
0
0
0
0
0
0
0
0
0
0
0
0
0
0
0
0
0
0
0
0
0
0
0
0
0
0
0
0
0
0
0
0
0
0
0
0
0
0
0
0
0
0
0
0
0
0
0
0
0
0
0
0
0
0
0
0
0
0
0
0
0
0
0
0
0
0
0
0
0
0
0
0
0
0
0
0
0
0
0
0
0
0
0
0
0
0
0
0
0
0
0
0
0
0
0
0
0
0
0
0
0
0
0
0
0
0
0
0
0
0
0
0
0
0
0
0
0
0
0
0
0
0
0
0
0
0
0
0
0
0
0
0
0
0
0
0
0
0
0
0
0
0
0
0
0
0
0
0
0
0
0
0
0
0
0
0
0
0
0
0
0
0
0
0
0
0
0
0
0
0
0
0
0
0
0
0
0
0
0
0
0
0
0
0
0
0
0
0
0
0
0
0
0
0
0
0
0
0
0
0
0
0
0
0
0
0
0
0
0
0
0
0
0
0
0
0
0
0
0
0
0
0
0
0
0
0
0
0
0
0
0
0
0
0
0
0
0
0
0
0
0
0
0
0
0
0
0
0
0
0
0
0
0
0
0
0
0
0
0
0
0
0
0
0
0
0
0
0
0
0
0
0
0
0
0
0
0
0
0
0
0
0
0
0
0
0
0
0
0
0
0
0
0
0
0
0
0
0
0
0
0
0
0
0
0
0
0
0
0
0
0
0
0
0
0
0
0
0
0
0
0
0
0
0
0
0
0
0
0
0
0
0
0
0
0
0
0
0
0
0
0
0
0
0
0
0
0
0
0
0
0
0
0
0
0
0
0
0
0
0
0
0
0
0
0
0
0
0
0
0
0
0
0
0
0
0
0
0
0
0
0
0
0
0
0
0
0
0
0
0
0
0
0
0
0
0
0
0
0
0
0
0
0
0
0
0
0
0
0
0
0
0
0
0
0
0
0
0
0
0
0
0
0
0
0
0
0
0
0
0
0
0
0
0
0
0
0
0
0
0
0
0
0
0
0
0
0
0
0
0
0
0
0
0
0
0
0
0
0
0
0
0
0
0
0
0
0
0
0
0
0
0
0
0
0
0
0
0
0
0
0
0
0
0
0
0
0
0
0
0
0
0
0
0
0
0
0
0
0
0
0
0
0
0
0
0
0
0
0
0
0
0
0
0
0
0
0
0
0
0
0
0
0
0
0
0
0
0
0
0
0
0
0
0
0
0
0
0
0
0
0
0
0
0
0
0
0
0
0
0
0
0
0
0
0
0
0
0
0
0
0
0
0
0
0
0
0
0
0
0
0
0
0
0
0
0
0
0
0
0
0
0
0
0
0
0
0
0
0
0
0
0
0
0
0
0
0
0
0
0
0
0
0
0
0
0
0
0
0
0
0
0
0
0
0
0
0
0
0
0
0
0
0
0
0
0
0
0
0
0
0
0
0
0
0
0
0
0
0
0
0
0
0
0
0
0
0
0
0
0
0
0
0
0
0
0
0
0
0
0
0
0
0
0
0
0
0
0
0
0
0
0
0
0
0
0
0
0
0
0
0
0
0
0
0
0
0
0
0
0
0
0
0
0
0
0
0
0
0
0
0
0
0
0
0
0
0
0
0
0
0
0
0
0
0
0
0
0
0
0
0
0
0
0
0
0
0
0
0
0
0
0
0
0
0
0
0
0
0
0
0
0
0
0
0
0
0
0
0
0
0
0
0
0
0
0
0
0
0
0
0
0
0
0
0
0
0
0
0
0
0
0
0
0
0
0
0
0
0
0
0
0
0
0
0
0
0
0
0
0
0
0
0
0
0
0
0
0
0
0
0
0
0
0
0
0
0
0
0
0
0
0
0
0
0
0
0
0
0
0
0
0
0
0
0
0
0
0
0
0
0
0
0
0
0
0
0
0
0
0
0
0
0
0
0
0
0
0
0
0
0
0
0
0
0
0
0
0
0
0
0
0
0
0
0
0
0
0
0
0
0
0
0
0
0
0
0
0
0
0
0
0
0
0
0
0
0
0
0
0
0
0
0
0
0
0
0
0
0
0
0
0
0
0
0
0
0
0
0
0
0
0
0
0
0
0
0
0
0
0
0
0
0
0
0
0
0
0
0
0
0
0
0
0
0
0
0
0
0
0
0
0
0
0
0
0
0
0
0
0
0
0
0
0
0
0
0
0
0
0
0
0
0
0
0
0
0
0
0
0
0
0
0
0
0
0
0
0
0
0
0
0
0
0
0
0
0
0
0
0
0
0
0
0
0
0
0
0
0
0
0
0
0
0
0
0
0
0
0
0
0
0
0
0
0
0
0
0
0
0
0
0
0
0
0
0
0
0
0
0
0
0
0
0
0
0
0
0
0
0
0
0
0
0
0
0
0
0
0
0
0
0
0
0
0
0
0
0
0
0
0
0
0
0
0
0
0
0
0
0
0
0
0
0
0
0
0
0
0
0
0
0
0
0
0
0
0
0
0
0
0
0
0
0
0
0
0
0
0
0
0
0
0
0
0
0
0
0
0
0
0
0
0
0
0
0
0
0
0
0
0
0
0
0
0
0
0
0
0
0
0
0
0
0
0
0
0
0
0
0
0
0
0
1
1
1
1
1
1
1
1
1
1
1
1
1
1
1
1
1
1
1
1
1
1
1
1
1
1
1
1
1
1
1
1
1
1
1
1
1
1
1
1
1
1
1
1
1
1
1
1
1
1
1
1
1
1
1
1
1
1
1
1
1
1
1
1
1
1
1
1
1
1
1
1
1
1
1
1
1
1
1
1
1
1
1
1
1
1
1
1
0
0
0
0
0
0
0
0
0
0
0
0
0
0
0
0
0
0
0
0
0
0
0
0
0
0
0
0
0
0
0
0
0
0
0
0
0
0
0
0
0
0
0
0
0
0
0
0
0
0
0
0
0
0
0
0
0
0
0
0
0
0
0
0
0
0
0
0
0
0
0
0
0
0
0
0
0
0
0
0
0
0
0
0
0
0
0
0
0
0
0
0
0
0
0
0
0
0
0
0
0
0
0
0
0
0
0
0
0
0
0
0
0
0
0
0
0
0
0
0
0
0
0
0
0
0
0
0
0
0
0
0
0
0
0
0
0
0
0
0
0
0
0
0
0
0
0
0
0
0
0
0
0
0
0
0
0
0
0
0
0
0
0
0
0
0
0
0
0
0
0
0
0
0
0
0
0
0
0
0
0
0
0
0
0
0
0
0
0
0
0
0
0
0
0
0
0
0
0
0
0
0
0
0
0
0
0
0
0
0
0
0
0
0
0
0
0
0
0
0
0
0
0
0
0
0
0
0
0
0
0
0
0
0
0
0
0
0
0
0
0
0
0
0
0
0
0
0
0
0
0
0
0
0
0
0
0
0
0
0
0
0
0
0
0
0
0
0
0
0
0
0
0
0
0
0
0
0
0
0
0
0
0
0
0
0
0
0
0
0
0
0
0
0
0
0
0
0
0
0
0
0
0
0
0
0
0
0
0
0
0
0
0
0
0
0
0
0
0
0
0
0
0
0
0
0
0
0
0
0
0
0
0
0
0
0
0
0
0
0
0
0
0
0
0
0
0
0
0
0
0
0
0
0
0
0
0
0
0
0
0
0
0
0
0
0
0
0
0
0
0
0
0
0
0
0
0
0
0
0
0
0
0
0
0
0
0
0
0
0
0
0
0
0
0
0
0
0
0
0
0
0
0
0
0
0
0
0
0
0
0
0
0
0
0
0
0
0
0
0
0
0
0
0
0
0
0
0
0
0
0
0
0
0
0
0
0
0
0
0
0
0
0
0
0
0
0
0
0
0
0
0
0
0
0
0
0
0
0
0
0
0
0
0
0
0
0
0
0
0
0
0
0
0
0
0
0
0
0
0
0
0
0
0
0
0
0
0
0
0
0
0
0
0
0
0
0
0
0
0
0
0
0
0
0
0
0
0
0
0
0
0
0
0
0
0
0
0
0
0
0
0
0
0
0
0
0
0
0
0
0
0
0
0
0
0
0
0
0
0
0
0
0
0
0
0
0
0
0
0
0
0
0
0
0
0
0
0
0
0
0
0
0
0
0
0
0
0
0
0
0
0
0
0
0
0
0
0
0
0
0
0
0
0
0
0
0
0
0
0
0
0
0
0
0
0
0
0
0
0
0
0
0
0
0
0
0
0
0
0
0
0
0
0
0
0
0
0
0
0
0
0
0
0
0
0
0
0
0
0
0
0
0
0
0
0
0
0
0
0
0
0
0
0
0
0
0
0
0
0
0
0
0
0
0
0
0
0
0
0
0
0
0
0
0
0
0
0
0
0
0
0
0
0
0
0
0
0
0
0
0
0
0
0
0
0
0
0
0
0
0
0
0
0
0
0
0
0
0
0
0
0
0
0
0
0
0
0
0
0
0
0
0
0
0
0
0
0
0
0
0
0
0
0
0
0
0
0
0
0
0
0
0
0
0
0
0
0
0
0
0
0
0
0
0
0
0
0
0
0
0
0
0
0
0
0
0
0
0
0
0
0
0
0
0
0
0
0
0
0
0
0
0
0
0
0
0
0
0
0
0
0
0
0
0
0
0
0
0
0
0
0
0
0
0
0
0
0
0
0
0
0
0
0
0
0
0
0
0
0
0
0
0
0
0
0
0
0
0
0
0
0
0
0
0
0
0
0
0
0
0
0
0
0
0
0
0
0
0
0
1
1
1
1
1
1
1
1
1
1
1
1
1
1
1
1
1
1
1
1
1
1
1
1
1
1
1
1
1
1
1
1
1
1
1
1
1
1
1
1
1
1
1
1
1
1
1
1
1
1
1
1
1
1
1
1
1
1
1
1
1
1
1
1
1
1
1
1
1
1
1
1
1
1
1
1
1
1
1
1
1
1
1
1
1
1
1
1
1
1
1
1
1
1
1
1
1
1
1
1
1
1
1
1
1
1
1
1
1
1
1
1
1
1
1
1
1
1
1
1
1
1
1
1
1
1
1
1
1
1
1
1
1
1
1
1
1
1
1
1
1
1
1
1
1
1
1
1
1
1
1
1
1
1
1
1
1
1
1
1
1
1
1
1
1
1
1
1
1
1
1
1
1
1
1
1
1
1
1
1
1
1
1
1
1
1
1
1
1
1
1
1
1
1
1
1
1
1
1
1
1
1
1
1
1
1
1
1
1
1
1
1
1
1
1
1
1
1
1
1
1
1
1
1
1
1
1
1
1
1
1
0
0
0
0
0
0
0
0
0
0
0
0
0
0
0
0
0
0
0
0
0
0
0
0
0
0
0
0
0
0
0
0
0
0
0
0
0
0
0
0
0
0
0
0
0
0
0
0
0
0
0
0
0
0
0
0
0
0
0
0
0
0
0
0
0
0
0
0
0
0
0
0
0
0
0
0
0
0
0
0
0
0
0
0
0
0
0
0
0
0
0
0
0
0
0
0
0
0
0
0
0
0
0
0
0
0
0
0
0
0
0
0
0
0
0
0
0
0
0
0
0
0
0
0
0
0
0
0
0
0
0
0
0
0
0
0
0
0
0
0
0
0
0
0
0
0
0
0
0
0
0
0
0
0
0
0
0
0
0
0
0
0
0
0
0
0
0
0
0
0
0
0
0
0
0
0
0
0
0
0
0
0
0
0
0
0
0
0
0
0
0
0
0
0
0
0
0
0
0
0
0
0
0
0
0
0
0
0
0
0
0
0
0
0
0
0
0
0
0
0
0
0
0
0
0
0
0
0
0
0
0
0
0
0
0
0
0
0
0
0
0
0
0
0
0
0
0
0
0
0
0
0
0
0
0
0
0
0
0
0
0
0
0
0
0
0
0
0
0
0
0
1
1
1
1
1
1
1
1
1
1
1
1
1
1
1
1
1
1
1
1
1
1
1
1
1
1
1
1
1
1
1
1
1
1
1
1
1
1
2
2
2
2
2
2
2
2
2
2
1
1
1
1
1
1
1
1
1
1
1
1
1
1
1
1
1
1
1
1
1
1
1
1
1
1
1
1
1
1
1
1
1
1
1
1
1
1
1
1
1
1
1
1
1
1
1
1
1
1
1
1
1
1
1
1
1
1
1
1
1
1
1
1
1
1
1
2
2
2
2
2
2
2
2
2
2
2
2
2
2
2
2
2
2
2
2
2
2
2
2
2
2
2
2
2
2
2
2
2
2
2
2
2
2
2
2
2
2
2
2
2
2
2
2
2
2
2
2
2
2
2
2
2
2
2
3
3
4
4
4
4
3
3
3
3
3
3
3
3
3
3
3
3
3
3
3
3
3
3
3
3
3
3
3
3
3
3
3
3
3
3
3
3
3
3
3
3
3
3
3
3
3
3
3
3
3
3
3
3
3
3
3
3
3
3
3
3
3
3
3
3
3
3
3
3
3
3
3
3
3
3
3
3
3
3
3
3
3
3
3
3
3
3
3
3
3
3
3
3
3
3
3
3
3
3
3
3
3
3
3
3
3
3
3
3
3
3
3
3
3
2
2
2
2
2
2
2
2
2
2
2
2
1
1
1
1
1
1
1
0
0
0
0
0
0
0
0
0
0
0
0
0
0
0
0
0
0
0
0
0
0
0
0
0
0
0
0
0
0
0
0
0
0
0
0
0
0
0
0
0
0
0
0
0
0
0
0
0
0
0
0
0
0
0
0
0
0
0
0
0
0
0
0
0
0
0
0
0
0
0
0
0
0
0
0
0
0
0
0
0
0
0
0
0
0
0
0
0
0
0
0
0
0
0
0
0
0
0
0
0
0
0
0
0
0
0
0
0
0
0
0
0
0
0
0
0
0
0
0
0
0
0
0
0
0
0
0
0
0
0
0
0
0
0
0
0
0
0
0
0
0
0
0
0
0
0
0
0
0
0
0
0
0
0
0
0
0
0
0
0
0
0
0
0
0
0
0
0
0
0
0
0
0
0
0
0
0
0
0
0
0
0
0
0
0
0
0
0
0
0
0
0
0
0
0
0
0
0
0
0
0
0
0
0
0
0
0
0
0
0
0
0
0
0
0
0
0
0
0
0
0
0
0
0
0
0
0
0
0
0
0
0
0
0
0
0
0
0
0
0
0
0
0
0
0
0
0
0
0
0
0
0
0
0
0
0
0
0
0
0
0
0
0
0
0
0
0
0
0
1
1
1
1
1
1
1
1
1
1
1
2
2
2
2
2
5
5
6
6
6
6
6
6
6
6
6
6
6
6
6
6
6
6
6
6
6
6
6
6
6
6
5
5
5
5
5
5
5
5
5
5
5
5
5
5
5
5
5
5
5
5
5
5
5
5
5
5
5
5
6
6
6
6
6
6
6
6
6
6
6
6
6
6
6
6
6
6
6
6
6
6
6
6
6
6
6
6
6
6
6
7
7
7
7
7
7
7
7
7
7
7
7
7
7
7
7
7
7
7
7
7
7
7
7
7
7
7
7
7
7
7
7
7
7
7
7
7
7
7
6
6
6
6
7
6
6
6
6
6
6
6
6
6
6
6
6
6
6
6
6
6
6
6
6
6
6
6
6
6
6
6
6
6
6
6
6
6
6
6
6
6
6
5
5
5
5
5
5
5
5
5
4
4
4
4
4
4
4
4
4
4
4
5
5
5
5
5
5
5
5
5
5
5
5
5
5
5
5
5
5
5
5
5
5
5
5
4
4
4
4
4
4
4
4
4
4
4
4
4
4
4
4
4
4
4
4
4
4
4
4
4
4
4
4
4
4
4
4
4
3
3
3
3
3
3
3
3
3
2
2
2
2
2
2
2
2
2
2
2
2
2
2
2
2
2
2
2
2
2
1
1
1
1
1
1
1
1
1
1
1
1
1
1
1
1
1
1
1
1
1
1
1
1
1
1
1
1
1
1
1
1
1
1
1
1
1
1
1
1
1
1
1
1
1
1
1
1
1
1
1
0
0
0
0
0
0
0
0
0
0
0
0
0
0
0
0
0
0
0
0
0
0
0
0
0
0
0
0
0
0
0
0
0
0
0
0
0
0
0
0
0
0
0
0
0
0
0
0
0
0
0
0
0
0
0
0
0
0
0
0
0
0
0
0
0
0
0
0
0
0
0
0
0
0
0
0
0
0
0
0
0
0
0
0
0
0
0
0
0
0
0
0
0
0
0
0
0
0
0
0
0
0
0
0
0
0
0
0
0
0
0
0
0
0
0
0
0
0
0
0
0
0
0
0
0
0
0
0
0
0
0
0
0
0
0
0
0
0
0
0
0
0
0
0
0
0
0
0
0
0
0
0
0
0
0
0
0
0
0
0
0
0
0
0
0
0
0
0
0
0
0
0
0
0
0
0
0
0
0
0
0
0
0
0
0
0
0
0
0
0
0
0
0
0
0
0
0
0
0
0
0
0
0
0
0
0
0
0
0
0
0
0
0
0
0
0
0
0
0
0
0
0
0
0
0
0
0
0
0
0
0
0
0
0
0
0
0
0
1
1
1
2
2
2
2
2
2
3
3
3
3
3
3
3
3
3
3
3
3
3
3
3
3
3
3
3
3
3
3
3
3
3
3
3
3
3
3
3
3
3
3
3
3
3
3
3
3
3
3
3
3
3
3
3
3
3
3
3
3
3
3
3
3
3
3
3
3
3
3
3
3
3
2
2
2
2
2
2
2
2
2
2
2
2
2
2
2
2
2
2
2
2
2
2
2
2
3
3
3
3
3
3
3
3
3
3
3
3
3
2
2
2
2
2
2
2
2
2
2
2
2
2
2
2
2
2
2
2
2
2
2
2
2
2
2
2
2
2
2
2
2
2
2
2
3
3
3
3
3
3
3
3
3
3
3
3
3
3
3
3
3
3
3
3
3
3
3
3
3
3
3
3
3
3
3
3
3
3
2
2
2
2
2
2
2
2
2
2
2
2
2
2
2
2
2
2
2
2
2
2
2
2
2
2
2
2
2
2
2
2
2
2
2
2
2
2
2
2
2
2
2
2
3
4
4
4
4
4
4
4
4
4
4
4
4
4
4
4
4
4
4
4
4
4
4
4
4
4
4
4
4
4
4
4
4
4
4
4
4
4
4
4
4
4
4
4
5
5
5
5
5
5
5
4
4
4
4
4
4
4
4
4
4
4
5
5
5
5
5
5
5
5
5
4
4
4
4
4
4
4
4
4
4
4
4
4
4
4
4
4
4
4
4
4
4
4
4
4
4
4
4
4
4
4
4
4
4
4
4
4
4
4
3
3
3
3
3
3
3
3
3
3
3
3
3
3
3
3
3
3
3
3
3
3
3
3
3
3
3
3
3
3
3
3
3
3
3
3
3
3
3
3
3
3
3
3
3
3
3
3
3
3
3
3
3
3
3
3
3
3
3
3
3
3
3
3
3
3
3
3
3
3
3
2
2
2
1
1
1
1
1
1
1
1
1
1
1
1
1
1
1
1
1
1
1
1
1
1
1
2
2
2
2
2
2
2
1
1
1
2
2
2
2
2
1
1
1
2
2
2
2
2
2
2
2
2
2
2
2
2
2
2
2
2
2
2
2
2
2
2
2
2
2
2
2
2
2
2
2
2
2
2
2
2
2
2
2
3
3
4
4
4
4
4
4
4
4
4
4
4
4
4
4
4
5
5
5
5
5
5
5
5
6
6
7
8
8
8
9
9
9
9
9
9
9
10
10
12
15
15
15
15
16
17
17
17
17
17
18
18
18
18
18
18
18
18
18
18
18
18
18
18
18
18
18
18
18
18
18
18
18
18
18
18
18
18
18
18
18
18
18
18
18
18
18
18
18
18
18
18
18
18
18
18
18
18
18
18
18
18
18
18
18
18
18
18
18
18
18
18
18
18
18
18
18
18
18
18
18
17
17
17
17
17
17
17
17
17
17
18
18
19
21
21
22
24
24
25
25
25
25
24
23
23
22
22
22
22
22
22
22
22
22
22
22
21
21
21
21
21
21
21
21
21
20
20
20
20
20
20
20
19
18
18
20
21
21
21
21
21
21
21
23
23
23
23
23
23
23
23
22
21
21
22
22
22
24
23
22
22
22
23
22
25
26
26
26
30
30
30
30
30
30
30
30
30
30
30
30
30
30
30
30
30
32
32
32
32
32
32
33
33
33
33
33
33
33
33
34
34
34
35
35
35
35
36
36
35
34
33
34
35
36
36
36
36
36
36
36
37
37
37
36
36
36
36
36
36
37
37
37
38
38
38
39
39
39
40
40
40
39
39
39
39
39
39
39
39
39
39
39
38
38
38
40
43
43
45
45
46
46
46
46
47
47
47
45
44
44
45
50
57
62
64
64
65
63
66
67
67
69
70
70
70
70
70
70
70
70
70
70
70
69
69
68
68
68
67
67
67
67
67
67
66
66
66
66
64
64
64
64
64
66
67
66
68
70
70
69
70
70
70
73
73
73
72
72
72
71
71
71
71
70
70
69
69
68
67
64
64
64
64
64
64
64
62
62
61
61
61
61
61
61
62
61
61
62
62
62
64
63
63
63
63
64
68
68
68
67
68
67
66
67
67
67
67
70
69
70
70
70
69
69
69
68
68
69
68
69
68
68
68
68
68
69
69
68
68
65
64
64
64
64
63
63
61
60
60
60
60
60
59
55
55
55
55
55
56
55
55
55
52
52
52
52
52
52
52
52
52
52
52
58
57
57
54
54
54
54
54
54
54
55
55
53
52
52
52
51
51
51
52
52
52
50
50
50
49
49
50
50
50
50
49
50
51
51
51
50
50
50
49
49
49
49
49
46
46
46
45
45
45
45
45
43
42
42
42
41
40
38
35
36
36
36
36
37
37
38
39
39
39
37
37
34
34
34
34
34
34
32
32
31
31
31
31
30
29
28
28
28
28
28
26
26
26
25
25
23
22
22
22
22
22
22
22
22
22
22
22
22
22
22
22
22
22
22
22
21
20
19
19
19
19
19
19
19
18
18
18
18
18
18
18
18
13
13
12
12
12
11
11
11
11
11
11
11
11
11
11
11
11
10
9
8
8
7
7
7
8
8
8
8
8
8
8
8
9
9
10
10
10
10
10
10
10
11
11
11
11
12
15
18
19
25
27
39
40
59
61
61
62
64
64
64
65
65
65
65
65
65
65
65
65
65
65
65
65
65
65
65
64
65
65
65
65
66
66
66
66
66
66
66
68
71
70
72
74
75
75
76
76
77
77
77
78
78
78
78
82
92
98
99
102
102
102
102
102
102
104
105
108
110
110
109
109
107
107
108
108
110
111
111
114
114
115
115
115
115
115
117
117
117
117
117
117
117
118
118
118
119
118
120
120
120
121
121
121
121
126
126
126
126
128
129
129
129
130
130
140
142
142
146
145
144
144
143
143
143
143
142
140
140
141
141
141
141
141
141
141
140
140
140
140
138
138
138
138
137
137
136
134
133
133
133
133
133
132
132
132
131
131
131
132
131
130
130
129
129
129
128
125
124
123
116
115
115
114
114
114
111
109
107
107
107
107
107
107
107
107
107
107
107
108
109
109
109
106
104
104
104
104
104
104
104
103
103
102
101
101
100
99
99
97
95
95
95
93
91
86
85
84
84
84
74
68
67
59
59
58
58
56
55
46
44
43
42
42
42
42
44
42
37
31
18
18
15
14
10
8
7
7
7
7
7
7
7
7
7
7
7
7
7
7
7
7
7
7
7
7
7
7
7
7
7
7
7
7
7
7
7
8
8
8
8
8
8
8
8
8
8
8
8
8
9
9
9
9
9
9
9
9
9
9
9
9
8
8
8
8
8
8
8
8
8
8
8
8
8
8
8
8
9
10
10
10
10
10
10
10
10
10
10
10
10
10
10
10
10
10
9
9
8
10
10
10
10
10
11
11
11
11
11
11
11
10
10
10
10
10
10
10
10
10
10
10
10
10
10
10
10
10
10
10
10
10
10
10
10
10
10
10
10
10
10
9
9
9
9
9
9
9
8
8
8
8
8
8
8
8
8
8
8
8
8
8
8
8
8
7
7
7
7
7
7
7
7
6
6
6
5
5
4
4
4
4
4
4
4
4
4
4
4
4
4
4
4
4
4
4
4
4
4
4
4
4
4
4
4
5
5
5
5
5
5
5
5
5
5
5
5
5
5
5
5
5
5
5
5
6
5
5
5
5
5
4
4
4
4
4
4
4
4
4
4
4
4
4
4
4
4
4
4
4
4
2
2
2
2
2
2
2
2
2
2
2
2
2
2
2
2
2
2
2
2
2
2
2
1
1
1
1
1
1
1
1
1
1
1
1
1
1
1
1
1
1
1
1
1
1
1
1
1
1
1
1
1
1
1
1
1
2
2
2
2
2
2
2
2
2
2
2
2
2
2
2
3
3
3
3
3
3
3
3
3
3
4
4
5
5
5
5
6
6
6
6
6
6
6
6
6
6
6
6
6
6
6
6
6
6
6
6
6
6
6
6
6
6
6
6
6
6
6
6
6
6
6
6
6
6
6
6
6
6
6
6
6
6
6
6
6
6
6
6
6
6
6
6
6
6
6
6
6
6
6
6
6
6
6
4
4
4
4
4
4
4
4
4
4
4
4
4
4
4
4
4
4
4
4
4
4
4
4
4
3
3
4
4
5
5
5
5
5
5
5
5
5
5
5
5
5
4
4
4
5
5
5
6
6
6
6
6
6
6
6
6
6
6
6
6
6
6
6
6
6
6
6
5
5
5
5
5
5
5
5
5
5
4
4
4
4
4
4
4
4
4
4
4
4
4
4
4
4
4
4
4
4
4
4
4
4
4
4
4
4
4
4
4
4
4
4
4
4
4
4
4
4
4
4
4
4
4
4
4
4
4
4
4
4
4
4
4
4
4
4
4
4
4
4
4
4
4
4
4
3
3
3
3
3
3
3
3
3
3
3
3
3
3
3
3
3
3
3
3
3
3
3
3
3
3
3
3
3
3
3
2
2
2
2
2
2
0
0
0
0
0
0
0
0
0
0
0
0
0
0
0
0
0
0
0
0
0
0
0
0
0
0
0
0
0
0
0
0
0
0
0
0
0
0
0
0
0
0
0
0
0
0
0
0
0
0
0
0
0
0
0
0
0
0
0
0
0
0
0
0
0
0
0
0
0
0
0
0
0
0
1
1
1
1
1
1
1
1
1
1
1
1
1
1
1
1
1
1
1
1
1
1
1
1
1
1
1
1
1
1
1
1
2
2
2
2
2
2
2
2
2
2
2
2
2
2
2
2
2
2
2
2
2
2
2
2
2
2
2
2
2
2
2
2
2
2
2
2
3
3
3
3
3
3
3
3
3
3
3
3
4
5
5
5
5
6
6
6
6
6
6
6
6
6
6
6
6
6
6
6
6
6
6
6
6
6
6
6
6
6
6
6
6
6
6
6
6
6
6
6
6
6
7
7
7
6
6
6
6
6
6
6
6
6
6
6
6
6
6
6
6
6
6
6
6
6
6
6
6
6
6
6
6
6
6
6
7
8
8
8
8
8
8
8
8
8
8
8
8
8
8
8
8
8
8
8
8
8
8
8
8
8
8
8
8
8
8
8
8
8
8
7
7
5
5
5
5
5
5
5
5
5
5
5
5
5
5
5
5
4
4
4
4
4
4
4
4
4
5
5
5
5
5
5
4
4
4
4
4
4
4
4
4
4
4
3
3
3
3
3
3
3
3
3
3
3
3
3
3
3
3
3
3
3
3
3
3
3
3
3
3
3
3
3
3
3
3
3
3
3
3
3
3
3
3
3
3
3
3
3
3
3
3
3
3
3
3
3
3
3
3
3
3
3
3
3
3
3
3
3
2
2
2
2
2
2
2
2
2
2
2
2
2
2
2
2
2
2
2
2
2
2
2
2
2
2
2
2
2
2
2
1
1
1
1
1
1
1
1
1
1
1
1
1
1
1
1
1
1
1
1
1
1
1
1
1
1
1
1
1
1
1
1
1
1
1
1
1
1
1
1
1
2
2
3
3
3
3
3
3
3
4
4
4
4
4
4
4
4
4
4
4
4
4
4
4
5
5
5
5
5
5
5
5
5
5
5
5
5
5
5
5
5
5
5
5
5
5
5
5
5
5
5
5
5
5
5
5
5
5
5
5
5
5
5
5
5
5
5
5
5
5
5
5
5
5
5
5
4
4
4
4
4
4
4
4
4
4
4
4
4
4
4
4
5
5
5
5
5
6
6
6
6
6
6
6
7
7
7
8
8
8
8
8
8
8
8
8
10
10
10
11
12
12
11
11
11
10
10
10
10
10
10
10
9
9
9
9
9
9
9
9
9
9
9
8
8
8
8
7
7
7
7
7
7
7
8
8
8
8
8
8
8
8
8
8
8
8
8
8
8
8
8
8
8
8
8
8
8
8
8
8
8
8
8
8
8
8
8
8
8
8
8
8
8
8
8
8
8
8
8
8
8
8
8
8
8
8
8
8
8
8
8
8
8
8
8
8
8
8
7
7
7
7
11
11
11
10
9
10
10
10
10
10
10
10
10
10
10
10
10
10
10
10
10
10
10
10
10
10
10
10
10
10
9
9
8
8
8
8
8
8
8
8
8
8
7
7
7
7
7
7
7
7
7
7
7
7
7
7
7
7
7
7
7
7
7
7
7
7
7
7
7
7
7
7
7
7
7
7
7
7
7
7
7
7
7
7
7
7
7
7
7
7
7
7
6
6
6
6
6
6
6
6
5
5
5
5
5
5
5
5
5
6
6
6
7
7
7
7
7
7
7
7
6
6
6
6
6
6
6
6
6
6
6
7
7
8
9
9
9
10
10
10
10
10
10
11
11
11
11
11
11
11
11
11
11
10
10
10
10
10
10
10
10
10
10
10
10
10
10
10
10
10
10
10
10
9
9
9
9
11
11
11
11
11
10
10
10
10
10
11
12
12
11
11
11
11
11
11
11
11
11
11
11
11
11
11
11
11
11
11
11
12
12
12
13
13
13
13
13
13
13
13
12
12
12
12
12
12
12
12
12
12
12
12
12
12
12
12
12
12
12
12
12
12
12
12
12
12
12
12
13
13
13
13
13
13
13
13
13
13
13
13
12
12
12
11
9
9
9
9
9
9
9
9
9
9
9
9
9
9
9
9
8
8
7
7
7
7
7
7
7
7
7
7
7
7
7
7
7
7
7
7
8
8
8
8
7
7
7
7
7
6
6
6
6
6
6
6
6
7
7
7
7
7
7
7
7
7
6
6
7
7
7
7
7
8
8
8
8
8
8
8
8
8
8
8
8
8
8
7
7
7
7
7
7
7
7
7
7
7
7
7
7
6
6
6
6
6
6
6
6
6
6
6
6
6
6
6
6
6
6
6
6
6
6
6
6
6
6
6
6
6
8
8
9
11
12
12
13
16
16
16
16
18
18
18
18
18
18
19
19
19
19
19
19
19
19
19
19
19
19
19
19
19
19
19
19
19
19
19
20
20
20
20
20
20
20
20
20
20
20
20
20
20
20
20
20
20
20
20
19
19
19
19
19
19
19
19
19
19
19
19
19
18
18
18
18
18
18
18
18
18
18
18
18
18
18
18
18
18
18
18
18
18
18
18
18
18
18
18
18
18
18
18
18
18
18
18
18
18
18
17
17
17
17
18
18
18
18
16
17
17
17
17
17
17
17
17
17
17
16
16
15
15
15
15
15
15
15
15
15
15
15
13
11
11
10
10
10
10
9
7
4
3
2
1
1
1
1
1
1
1
1
1
1
1
1
1
1
1
1
1
1
1
1
1
1
1
1
1
1
1
1
1
1
1
1
1
1
2
8
13
15
20
22
22
22
22
23
23
23
23
24
81
111
229
284
296
299
299
299
341
345
354
368
368
426
430
435
444
446
448
450
453
453
455
456
456
455
457
459
459
462
462
462
462
462
462
462
462
462
462
462
462
462
463
463
463
463
463
463
463
463
463
463
464
465
465
465
466
466
467
468
473
474
474
474
474
474
475
479
480
480
480
480
480
480
480
480
480
480
480
480
480
480
480
480
480
480
480
480
480
480
479
479
479
479
479
479
479
479
479
479
479
479
479
479
479
477
477
477
478
478
477
476
475
469
469
468
467
465
462
461
461
460
457
457
455
455
440
440
437
434
429
420
405
397
396
396
395
395
393
393
386
384
376
375
371
370
363
354
343
332
329
293
293
277
270
269
268
266
263
259
251
239
212
210
199
192
191
191
191
177
166
43
41
41
42
35
32
31
31
27
27
22
21
20
19
19
19
19
19
19
19
19
19
19
19
19
19
18
18
18
18
17
17
16
16
17
18
18
18
18
18
19
20
20
20
20
20
20
20
20
20
20
19
19
19
20
22
22
22
22
23
22
22
23
25
25
25
26
28
28
28
28
28
30
30
28
29
29
29
29
29
29
29
29
29
29
29
29
29
29
29
29
29
29
29
29
29
29
29
29
29
29
29
29
29
29
29
29
29
29
29
29
29
29
29
29
29
29
29
29
29
29
29
29
29
29
28
28
27
27
27
27
27
27
27
27
27
27
25
25
25
25
25
25
25
25
25
24
24
24
24
24
24
24
23
23
23
23
23
23
22
22
22
22
22
22
22
21
23
23
23
25
26
25
25
25
25
25
26
26
26
26
22
22
22
22
22
22
22
21
21
20
18
15
12
12
12
12
12
12
12
12
12
12
11
11
11
11
11
11
11
11
11
11
12
12
12
12
12
13
13
14
14
14
14
14
13
13
13
13
13
13
13
13
13
13
13
13
13
13
13
13
14
15
15
17
18
19
19
20
20
19
20
20
20
21
21
21
21
21
21
21
21
21
22
24
24
24
23
23
23
23
23
23
23
23
23
23
23
23
23
22
22
22
22
22
22
22
22
21
21
21
21
21
21
21
21
21
21
21
21
22
22
22
22
22
22
22
22
22
22
22
21
21
22
22
22
22
22
22
22
22
22
21
20
20
19
19
19
19
19
18
18
18
17
17
17
17
17
17
17
17
17
17
17
17
17
17
17
17
17
17
14
14
14
14
14
14
14
14
14
14
14
14
14
15
15
14
14
14
14
14
14
14
14
14
13
12
12
12
12
12
10
10
10
10
10
10
10
9
10
12
14
16
17
18
18
18
18
18
18
18
18
18
20
20
20
19
19
19
19
19
19
19
19
18
18
18
18
18
18
18
18
18
18
18
18
18
18
18
18
18
18
18
18
18
18
18
18
19
19
19
19
19
19
19
19
19
19
19
19
19
19
19
19
19
19
19
19
19
19
19
18
18
18
18
19
19
19
19
20
20
23
23
23
23
23
23
23
23
24
24
24
23
23
23
24
24
24
24
24
24
26
27
27
27
27
27
27
27
27
27
27
27
27
27
27
27
27
27
27
26
27
26
26
26
26
26
26
26
26
26
26
26
26
26
26
26
26
26
25
25
25
27
27
27
27
28
28
34
35
35
35
35
35
36
36
36
35
34
34
34
34
34
34
34
34
35
35
35
35
35
37
37
37
37
37
37
37
37
37
37
43
47
48
49
49
49
51
53
53
53
53
55
55
61
61
62
60
67
69
69
78
83
85
85
85
86
85
85
85
84
84
84
86
86
84
84
84
84
84
83
82
82
82
82
82
82
82
82
82
82
81
81
80
80
80
80
80
80
80
81
84
85
87
87
87
87
87
87
87
87
87
88
88
88
88
88
88
88
88
88
88
88
87
87
87
87
87
87
88
87
85
86
87
87
87
88
88
88
88
88
88
88
88
87
86
86
86
85
89
88
88
88
88
88
88
88
88
88
87
85
84
84
84
83
83
83
83
84
83
82
83
82
80
80
80
79
80
82
87
92
92
95
92
93
92
96
96
97
79
73
64
63
65
67
68
68
67
67
67
66
66
66
66
66
66
66
66
66
66
66
66
66
66
64
63
63
63
63
63
63
65
65
66
65
66
67
67
68
68
68
69
82
92
97
135
141
141
141
141
141
141
141
141
140
141
141
144
144
145
146
157
164
167
166
167
166
168
171
171
173
173
179
179
179
184
189
191
192
194
194
194
193
193
193
193
194
194
194
193
193
193
193
193
193
191
191
189
189
189
189
190
189
189
189
189
189
189
189
189
189
189
189
188
188
187
187
185
185
186
186
185
185
182
181
179
179
178
177
177
177
177
177
177
177
177
176
176
176
171
170
169
169
169
167
167
164
163
161
161
160
160
160
160
148
147
146
145
145
145
143
138
133
108
106
91
90
87
82
61
29
28
28
14
14
14
14
14
14
14
14
14
14
14
14
14
14
14
12
12
10
10
10
10
10
10
10
10
9
9
9
9
9
9
9
9
9
8
6
5
5
5
5
5
5
5
5
5
5
5
5
5
5
5
5
5
5
5
5
5
5
5
5
5
5
5
5
6
6
6
6
6
6
6
6
6
6
5
4
4
4
4
3
3
3
3
3
3
3
3
2
2
2
2
2
2
1
1
1
1
1
1
1
1
1
1
1
1
1
1
1
1
1
1
1
1
1
1
1
1
0
0
0
0
0
0
0
0
0
0
0
0
0
0
0
0
0
0
0
0
0
1
1
1
1
1
1
1
1
1
1
1
1
1
1
1
1
1
1
1
1
1
1
1
1
1
1
1
1
1
1
1
1
1
1
1
1
1
1
1
1
1
1
1
1
1
1
1
1
1
1
1
1
1
1
1
1
1
1
1
1
1
1
1
1
1
1
1
1
1
1
1
1
1
1
1
1
1
1
1
1
1
1
1
1
1
1
1
1
1
2
2
2
2
2
2
2
1
1
1
1
1
1
1
1
1
1
1
1
1
1
1
1
1
1
1
1
1
1
1
1
1
1
1
1
1
1
1
1
1
1
1
1
1
1
1
1
1
1
1
1
1
1
1
1
1
1
1
1
1
1
1
1
1
1
1
1
1
1
1
1
1
1
1
1
1
1
1
1
1
1
1
1
1
1
1
1
1
1
1
1
1
1
1
1
1
1
1
1
1
1
1
1
1
1
1
1
1
1
1
1
1
1
1
2
2
2
2
2
2
2
2
2
2
2
2
2
2
2
2
1
1
1
1
1
2
2
2
2
2
2
2
2
2
2
2
2
2
2
2
2
2
2
2
2
2
2
2
2
2
3
3
3
3
3
3
4
4
5
5
5
6
7
7
7
7
6
6
6
7
9
9
9
9
9
9
9
9
9
9
9
9
9
9
9
9
9
9
9
9
9
9
9
9
9
9
9
9
9
9
9
9
9
10
10
10
10
10
10
10
10
10
10
10
10
10
10
10
10
10
10
10
10
10
10
10
10
10
10
10
11
11
11
12
13
13
13
13
13
13
13
13
13
13
13
13
13
12
12
12
12
12
12
12
12
11
11
11
11
11
10
10
10
11
11
11
11
11
10
10
10
10
10
10
10
10
10
10
10
10
10
10
10
10
10
10
10
10
10
10
10
10
10
10
10
10
10
10
10
10
10
11
11
11
11
11
11
11
11
11
11
11
11
11
11
11
11
11
12
12
12
12
12
12
12
12
12
11
10
10
11
11
11
11
11
11
11
11
11
11
11
11
11
11
11
11
11
11
11
11
11
11
11
11
10
10
10
10
10
10
10
10
11
10
10
10
10
10
10
10
10
9
9
9
9
9
9
9
9
9
9
9
9
9
9
10
10
10
10
10
10
10
10
10
10
10
10
10
10
10
10
10
10
10
10
10
10
10
10
10
10
10
10
10
10
10
10
10
10
10
10
10
9
9
9
9
9
9
9
9
9
8
8
9
9
10
10
10
10
10
10
10
10
9
9
9
9
9
9
9
9
9
9
9
9
9
9
9
9
9
9
9
9
9
9
9
9
9
8
7
7
7
5
5
6
6
6
6
6
6
6
6
6
6
6
6
6
6
6
6
6
7
7
7
7
9
12
16
16
16
16
18
18
21
21
21
21
21
21
21
21
21
20
20
20
20
20
20
20
20
20
20
20
20
20
20
20
20
20
20
20
20
20
20
19
19
19
19
19
19
19
19
19
19
19
19
19
19
19
19
19
19
19
19
19
19
19
19
19
19
19
19
18
18
18
18
18
18
18
18
18
19
19
19
19
19
19
19
19
18
18
18
18
18
18
17
17
17
17
17
17
17
17
17
17
17
17
17
17
17
17
17
17
17
17
17
17
17
17
17
17
17
17
17
17
17
17
16
16
16
15
13
13
13
12
11
11
11
11
11
11
10
10
10
10
10
10
10
10
10
10
10
10
10
10
10
10
9
9
9
9
9
9
9
10
10
10
10
10
10
10
10
10
10
10
10
10
10
10
10
10
10
10
10
10
10
10
10
10
10
10
10
10
9
8
8
8
8
8
8
8
8
9
8
8
8
8
8
8
8
8
8
8
8
8
8
8
8
4
4
4
4
4
6
6
7
7
7
7
7
7
7
7
7
7
7
10
10
10
10
10
10
10
10
10
10
10
10
10
10
10
10
11
12
13
14
14
14
14
14
13
13
13
13
13
13
13
13
13
13
13
13
13
13
14
14
14
13
13
14
14
14
14
14
14
14
14
14
14
14
14
14
14
14
14
14
14
14
13
13
13
13
13
13
13
13
13
13
13
13
13
13
13
13
13
13
13
13
13
12
12
12
12
12
12
12
12
12
12
12
12
13
13
14
14
13
14
13
13
13
13
13
13
13
13
13
13
13
13
13
13
12
12
12
12
12
12
12
12
11
11
11
11
11
11
11
11
11
11
11
11
10
10
10
10
10
10
10
9
9
9
9
9
9
9
9
9
9
9
9
9
9
10
10
10
11
11
11
11
11
11
12
12
12
12
12
12
12
12
13
13
13
13
13
13
13
13
13
13
13
13
13
13
14
15
17
17
17
17
18
18
18
19
19
19
19
19
19
19
19
18
18
15
14
14
12
12
13
13
13
15
15
15
15
15
15
15
15
15
15
15
15
15
15
15
15
15
15
15
16
16
16
16
16
16
16
16
16
16
16
17
17
17
17
17
17
17
17
17
17
17
17
17
17
17
17
17
17
17
17
17
17
17
17
17
16
16
16
16
16
16
16
16
16
16
16
16
16
17
16
16
16
16
16
16
16
16
17
17
18
19
19
18
17
18
18
18
18
18
18
18
18
18
18
18
18
18
18
17
17
16
16
16
16
16
16
15
14
14
14
14
13
13
13
13
13
13
13
13
13
13
13
13
13
13
13
13
13
13
12
13
14
15
15
15
15
15
15
15
15
15
15
15
15
16
16
16
16
16
16
16
16
15
15
16
16
15
15
17
18
18
18
18
18
18
19
20
20
19
20
25
25
25
30
30
30
33
32
33
37
37
37
37
37
37
37
37
37
38
38
38
38
38
38
38
40
40
41
41
42
42
43
43
43
43
43
43
43
43
43
43
43
43
44
44
45
45
44
44
44
44
44
44
44
44
44
45
47
49
50
51
51
51
51
51
51
51
51
51
51
51
51
50
50
50
51
50
50
50
50
51
51
50
50
50
50
51
51
51
51
51
51
51
49
49
48
48
48
47
47
47
47
47
47
47
47
47
47
47
45
45
47
47
47
47
47
46
45
46
46
46
46
47
48
48
48
48
46
46
46
46
44
44
44
44
44
44
43
43
43
43
43
43
43
44
44
44
45
46
44
44
43
43
44
45
45
45
47
47
49
49
46
46
46
45
45
44
44
43
43
43
43
43
43
43
43
43
43
43
43
43
43
42
42
42
42
41
41
40
40
41
39
38
38
38
38
38
39
39
39
39
39
39
39
39
39
39
39
38
38
38
38
37
37
37
37
37
37
37
37
37
37
37
37
37
37
37
37
37
37
37
37
37
37
36
37
36
36
36
36
36
36
37
40
40
40
41
41
45
45
45
45
43
43
43
43
44
43
42
41
41
41
41
41
41
40
39
38
37
37
37
36
36
36
35
36
36
36
36
36
36
36
36
36
35
35
33
33
33
38
37
39
40
38
38
39
38
43
44
44
42
43
43
43
44
44
44
44
44
44
44
44
44
44
44
44
44
44
43
43
43
43
43
43
43
43
43
43
43
42
42
42
42
42
42
41
41
41
41
41
41
41
41
41
41
41
42
42
42
42
43
43
43
43
43
43
42
42
42
43
43
43
43
43
44
44
44
43
43
41
41
41
41
41
41
39
38
38
38
37
37
37
37
37
37
37
37
37
36
35
35
33
35
35
34
34
32
32
32
32
32
34
38
47
47
44
74
92
111
118
118
115
114
113
114
114
114
114
114
116
118
118
118
119
118
117
117
117
117
117
117
117
117
117
117
117
118
119
119
120
120
120
120
120
120
120
120
120
120
120
121
122
122
124
124
124
124
123
123
123
123
123
123
123
125
128
129
129
129
130
133
135
140
141
142
141
140
138
138
138
138
138
138
138
138
138
138
138
138
138
138
138
138
138
138
138
138
139
139
139
139
139
139
138
137
137
137
138
138
138
138
137
137
137
135
132
132
132
132
132
130
130
128
126
126
125
125
125
124
124
122
122
122
122
122
122
119
116
116
112
112
111
111
110
109
107
107
106
106
106
105
104
103
103
103
103
103
102
103
102
101
103
103
103
103
101
101
99
98
98
98
98
94
94
92
92
91
91
80
80
81
82
82
82
84
84
81
79
79
78
78
78
79
80
80
80
80
74
74
74
74
74
74
74
73
73
71
69
64
64
64
66
66
67
73
74
70
71
73
73
74
74
74
74
74
74
75
74
68
66
66
67
66
66
66
67
68
68
68
69
69
69
69
66
66
67
68
67
67
67
68
69
70
72
73
72
72
70
70
70
72
72
72
72
72
71
71
71
71
71
71
68
70
70
71
69
69
69
71
71
72
72
72
72
71
71
71
71
71
71
71
71
71
71
71
71
71
71
69
69
70
69
68
68
67
69
70
70
70
71
72
72
67
67
67
67
67
67
67
67
67
67
67
67
67
67
67
67
63
63
62
61
65
65
65
65
62
62
62
62
61
61
61
63
63
63
64
64
60
60
59
59
59
59
58
60
60
60
60
60
60
60
62
65
61
61
61
57
57
56
55
55
55
55
55
53
63
66
66
78
85
86
85
85
83
83
83
83
85
85
85
92
92
92
93
94
94
94
94
94
94
94
91
92
92
92
90
85
88
89
89
89
86
88
89
89
85
85
85
85
85
85
85
85
85
85
85
85
85
85
85
85
85
85
85
85
85
85
87
86
89
91
91
90
90
91
89
88
89
90
90
90
90
91
91
91
91
90
89
89
89
89
89
89
89
89
88
88
88
88
87
87
87
86
81
81
81
81
82
82
82
82
82
82
82
82
81
81
81
81
80
80
80
76
76
76
76
76
75
74
74
74
74
75
74
74
74
74
72
72
72
70
70
70
70
67
67
67
67
67
67
67
65
64
64
65
65
65
65
65
65
65
58
57
55
55
54
54
54
55
54
54
53
46
46
45
45
45
45
45
45
43
42
43
43
43
43
43
39
37
38
37
37
37
37
33
32
31
31
31
31
31
31
31
30
30
28
28
28
28
28
27
27
27
27
27
27
27
27
27
27
27
26
25
24
24
23
23
23
22
22
22
22
22
22
21
21
21
21
21
19
20
20
20
20
19
19
19
19
18
18
18
18
18
18
18
18
18
18
16
15
14
14
14
14
14
15
15
15
15
15
15
15
15
15
14
14
14
13
13
13
13
13
13
13
13
13
13
12
12
12
13
13
12
12
12
13
13
13
13
12
12
12
12
12
12
12
12
13
13
13
13
14
14
14
14
14
14
14
14
14
14
14
14
14
14
14
14
14
13
13
13
13
12
11
11
11
12
12
12
13
13
13
13
13
13
13
13
12
12
11
11
11
11
10
10
10
12
11
11
11
11
11
11
11
11
11
11
11
11
11
11
11
12
13
13
13
13
13
13
13
13
13
13
14
14
14
14
14
14
13
13
14
14
14
15
17
17
18
19
19
19
20
20
21
21
24
24
24
24
24
24
24
24
24
26
26
27
27
28
28
29
29
30
30
30
30
30
30
30
30
30
30
30
30
30
31
31
31
31
31
31
30
30
32
32
32
33
33
33
34
34
34
35
35
34
35
35
35
35
35
35
35
35
37
37
37
37
37
37
37
37
37
37
37
37
37
37
37
37
37
37
37
37
37
38
39
37
37
37
37
37
37
37
37
37
37
37
37
37
37
37
40
40
40
40
40
40
40
40
40
40
40
40
40
38
37
37
37
38
38
38
38
38
38
38
38
38
37
37
37
37
37
36
36
36
36
36
36
36
34
34
34
34
34
34
34
34
33
31
31
31
31
31
31
31
31
30
31
29
29
29
29
29
30
31
31
31
31
31
31
31
31
31
31
29
28
28
28
28
28
28
28
28
27
26
26
26
26
25
25
25
34
35
39
43
43
44
47
47
48
48
47
48
48
46
45
45
45
45
45
45
45
45
45
46
46
46
44
44
43
43
43
43
45
46
46
44
43
44
44
45
45
45
44
44
45
45
45
45
44
45
45
45
45
45
45
45
45
45
45
45
45
45
45
45
45
45
45
45
45
44
44
45
45
47
52
53
59
61
65
67
67
68
68
68
68
68
68
68
68
68
68
67
66
66
65
65
65
65
65
65
66
66
66
66
66
66
66
66
66
66
66
66
66
66
66
65
65
65
65
65
65
64
64
64
64
64
64
64
64
64
64
64
64
64
64
65
65
68
70
69
72
73
72
73
73
74
74
74
74
73
72
71
71
71
71
69
69
69
69
69
69
69
71
70
69
68
68
65
65
64
64
63
72
73
72
73
73
73
79
83
85
86
87
87
88
89
86
85
92
92
93
97
170
209
262
264
261
263
277
278
291
292
292
292
292
292
292
291
291
289
289
287
285
285
285
285
285
284
284
284
284
282
282
282
281
281
279
279
279
278
278
278
278
278
276
275
274
274
274
274
274
274
274
273
273
273
273
270
270
270
270
270
270
270
269
266
265
265
264
264
261
261
261
261
262
262
262
263
263
263
263
262
261
261
261
260
259
259
258
258
258
258
258
257
257
257
257
257
256
255
255
254
254
253
253
253
253
252
248
247
244
234
233
233
233
233
233
233
233
232
232
226
219
216
214
213
212
210
203
202
170
113
107
99
88
53
46
31
5
6
6
7
7
7
7
7
7
7
7
7
7
7
7
7
7
7
7
7
7
5
5
5
5
4
4
4
4
5
5
5
5
5
5
5
5
5
5
5
5
5
6
6
6
6
6
6
6
6
6
6
6
6
6
6
6
6
6
6
6
7
7
7
7
7
7
7
7
7
7
6
6
6
7
7
7
7
7
7
7
7
8
8
8
8
8
8
8
8
8
8
8
8
8
8
7
7
7
7
7
7
7
7
7
7
7
7
7
7
6
6
6
6
6
6
6
6
6
6
6
6
6
6
5
5
6
6
6
6
6
6
6
6
6
6
6
6
6
6
6
6
6
6
6
6
6
6
6
6
6
6
6
6
6
6
6
6
6
6
6
6
6
6
6
6
6
6
6
6
6
6
7
7
7
7
7
7
7
7
7
7
7
7
7
7
7
7
7
7
7
7
7
7
7
7
7
7
7
7
6
6
5
5
5
5
5
5
5
5
5
5
5
5
5
5
5
5
5
5
5
5
5
5
5
5
5
5
5
5
5
5
5
5
5
5
5
5
4
4
4
4
4
3
3
3
3
4
4
4
4
4
4
4
4
4
4
4
4
4
4
4
4
4
4
4
4
4
4
4
4
4
4
4
4
4
4
3
3
3
3
3
3
2
2
2
2
2
2
1
1
1
1
1
1
1
1
2
2
2
2
2
2
2
2
2
2
2
2
2
2
2
2
2
2
2
2
2
2
2
2
2
2
2
2
2
2
2
2
1
1
1
1
1
1
1
1
1
1
1
2
2
2
2
2
2
2
2
2
2
2
2
2
2
2
2
2
2
2
2
2
2
2
2
2
2
2
2
2
2
2
2
2
2
2
2
2
2
2
2
2
2
2
2
2
2
2
2
2
3
3
3
3
3
3
3
3
3
3
3
3
3
3
3
3
3
3
3
3
3
3
3
3
3
3
3
3
3
3
3
3
3
3
3
3
3
3
3
3
2
2
2
2
2
2
2
2
2
2
2
2
3
3
3
3
3
3
2
2
2
2
2
2
2
2
2
2
2
2
2
2
2
2
2
2
2
2
2
2
2
2
2
2
2
2
2
1
1
1
1
1
1
1
1
1
1
1
1
1
1
1
1
1
1
1
1
1
1
1
1
1
1
1
1
1
1
1
1
1
1
1
1
1
1
1
1
1
1
1
1
1
1
1
1
1
1
1
1
1
1
1
1
1
1
1
1
1
1
0
0
0
0
0
0
0
0
0
0
0
0
0
0
0
0
0
0
0
0
0
0
0
0
1
1
1
1
1
1
1
1
1
1
1
1
1
1
1
1
1
1
1
1
1
1
0
0
0
1
1
1
1
1
1
1
1
1
1
1
1
2
2
2
2
2
2
2
2
2
2
2
2
2
2
2
2
2
2
2
2
2
2
2
2
2
2
2
2
2
2
2
2
2
2
2
2
2
2
2
2
2
2
2
2
2
2
2
2
2
2
2
2
2
2
2
2
2
2
2
2
2
2
2
2
2
2
2
2
2
2
2
2
2
2
2
2
2
2
2
2
3
3
3
3
3
3
3
3
3
3
4
4
4
4
4
4
4
4
4
4
4
4
4
4
4
3
3
3
3
3
3
3
3
3
3
3
2
2
2
2
2
2
3
3
3
3
3
3
3
3
3
3
3
3
3
3
3
3
3
3
3
3
3
3
3
3
3
3
3
3
3
3
3
3
3
3
3
3
3
2
2
2
2
2
2
2
2
2
2
2
2
2
2
2
2
2
2
2
2
2
2
2
2
2
2
2
2
2
2
2
2
2
2
2
2
2
2
2
2
2
2
2
2
2
2
2
2
2
2
2
2
2
2
2
2
2
2
2
2
2
2
2
2
2
2
2
2
2
2
2
2
1
1
1
1
1
1
1
1
1
1
1
1
1
1
1
1
1
1
1
1
1
1
1
1
1
1
1
1
1
0
0
0
0
0
0
0
0
0
0
0
0
0
0
0
0
0
0
0
0
0
0
0
0
0
0
0
0
0
0
0
0
0
0
0
0
0
0
0
0
0
0
0
0
0
0
0
0
0
0
0
0
0
0
0
0
0
0
0
0
0
0
0
0
0
0
0
0
0
0
0
0
0
0
0
0
0
0
0
0
0
0
0
0
0
0
0
0
0
0
0
0
0
0
0
0
0
0
0
0
0
0
0
0
0
0
0
0
0
0
0
0
0
0
0
0
0
0
0
0
0
0
0
0
0
0
0
0
0
0
0
0
0
0
0
0
0
0
0
0
0
0
0
0
0
0
0
0
0
0
0
0
0
0
0
0
0
0
0
0
0
0
0
0
0
0
0
0
0
0
0
0
0
0
0
0
0
0
0
0
0
0
0
0
0
0
0
0
0
0
0
0
0
0
0
0
0
0
0
0
0
0
0
0
0
0
0
0
0
0
0
0
0
0
0
0
0
0
0
0
0
0
0
0
0
0
0
0
0
0
0
0
0
0
0
0
0
0
0
0
0
0
0
0
0
0
0
0
0
0
0
0
0
0
0
0
0
0
0
0
0
0
0
0
0
0
0
0
0
0
0
0
0
0
0
0
0
0
0
0
0
0
0
0
0
0
0
0
0
0
0
0
0
0
0
0
0
0
0
0
0
0
0
0
1
1
1
1
1
1
1
1
1
1
1
1
1
1
1
1
1
1
1
1
1
1
1
1
1
1
1
1
1
1
1
1
1
1
1
1
1
1
1
1
1
1
1
1
2
2
2
2
2
2
2
2
2
2
2
2
2
2
2
2
2
2
2
2
2
2
2
2
2
2
2
2
2
3
3
3
3
3
3
3
3
3
3
3
3
3
4
4
4
4
4
4
4
4
4
4
4
4
4
4
4
5
5
5
5
5
5
5
5
5
5
5
5
5
5
5
5
5
5
5
5
5
5
5
5
5
5
5
5
5
5
5
5
5
5
5
5
4
4
4
4
4
4
4
4
4
4
4
4
4
4
4
4
4
4
4
4
4
4
4
4
4
4
4
4
4
4
4
4
4
4
4
4
4
4
4
4
4
4
3
3
3
3
3
3
3
3
3
3
3
3
3
3
3
3
3
3
3
3
3
3
3
3
3
3
3
3
3
3
3
3
3
3
3
3
3
3
3
3
3
2
1
1
2
1
1
1
1
1
1
1
1
1
1
1
1
1
1
1
1
1
1
1
1
1
0
0
0
0
0
0
0
0
0
0
0
0
0
0
0
0
0
0
0
1
1
1
1
1
1
1
1
1
1
1
1
1
1
1
1
1
1
1
1
2
2
2
2
3
4
4
4
4
4
4
4
4
4
4
4
4
4
4
4
4
4
4
4
4
4
4
4
4
4
4
4
4
4
4
4
4
4
4
4
4
4
4
4
4
4
4
4
4
4
4
4
4
4
4
4
4
4
4
4
4
4
4
4
4
4
5
5
5
5
5
5
5
5
5
5
5
5
5
5
5
5
5
5
5
5
5
5
5
5
5
5
5
5
5
5
4
4
4
4
4
3
3
3
3
3
3
3
3
3
3
3
3
3
3
3
3
3
3
3
3
3
3
3
3
3
3
3
3
3
2
2
2
2
2
1
1
1
1
1
1
1
0
0
0
0
0
0
0
0
0
0
0
0
0
0
0
0
0
0
0
0
0
0
0
0
0
0
0
0
0
0
0
0
0
0
0
0
0
0
0
0
0
0
0
0
0
0
0
0
0
0
0
0
0
0
0
0
0
0
0
0
0
0
0
0
0
0
0
0
0
0
0
0
0
0
0
0
0
0
0
0
0
0
0
0
0
0
0
0
0
0
0
0
0
0
0
0
0
0
0
0
0
0
0
0
0
0
0
0
0
0
0
0
0
0
0
0
1
1
1
1
1
1
1
1
1
1
1
1
1
1
1
1
1
1
1
1
1
1
1
1
1
1
1
1
1
1
1
1
1
1
1
1
1
1
1
1
1
1
1
1
1
1
1
1
1
1
1
1
1
1
1
1
1
1
1
1
1
1
1
1
1
1
1
1
1
1
1
1
1
1
1
1
1
1
1
1
1
1
1
1
1
1
1
1
1
1
1
1
2
2
2
2
2
2
2
2
2
2
2
2
2
2
2
2
2
2
2
2
2
2
2
2
2
2
2
2
2
2
2
2
3
3
3
3
3
3
3
3
3
3
3
3
3
3
3
3
2
2
2
2
2
2
2
2
2
2
2
3
3
3
3
3
3
3
3
3
3
3
3
3
3
3
3
3
3
2
2
2
2
2
2
2
2
2
2
2
2
2
2
2
2
2
2
2
2
2
2
3
3
3
3
3
3
3
3
3
3
4
4
4
4
4
4
4
4
4
4
4
4
4
4
4
4
4
4
4
4
4
4
4
4
4
4
4
4
5
5
5
7
7
7
7
7
7
7
7
7
7
7
7
7
7
7
7
7
7
7
7
7
7
7
7
7
7
7
7
7
7
7
7
7
7
7
7
7
7
6
7
7
7
7
7
7
7
7
7
7
7
6
6
6
6
6
6
6
6
6
6
6
6
6
6
6
6
6
6
6
6
6
6
6
6
6
6
6
6
6
6
6
6
6
6
6
6
6
6
6
6
6
6
6
6
5
5
5
5
5
5
5
5
5
5
5
5
5
5
5
5
5
5
5
5
5
5
5
5
5
5
5
5
5
5
5
5
5
5
4
4
4
3
3
2
2
2
2
2
2
2
2
2
2
2
2
2
2
2
2
2
2
2
2
2
2
2
2
1
1
1
0
0
0
0
0
0
0
0
0
0
0
0
0
0
0
0
0
0
0
0
0
0
0
0
0
0
0
0
0
0
0
0
0
0
0
0
0
0
0
0
0
0
0
0
0
0
0
0
0
0
0
0
0
0
0
0
0
0
0
0
0
0
0
0
0
0
0
0
0
0
0
0
0
0
0
0
0
0
0
0
0
0
0
0
0
0
0
0
0
0
0
0
0
0
0
0
0
0
0
0
0
0
0
0
0
0
0
0
0
0
0
0
0
0
0
0
0
0
0
0
0
0
0
0
0
0
0
0
0
0
0
0
0
0
0
0
0
0
0
0
0
0
0
0
0
0
0
0
0
0
0
0
0
0
1
1
1
1
1
1
1
1
1
1
1
1
1
1
1
1
1
1
1
1
1
1
1
1
1
1
1
1
1
1
1
1
1
1
1
2
2
2
2
2
2
2
2
2
2
2
2
2
2
2
2
2
2
2
2
2
2
2
2
2
2
2
2
2
2
2
2
2
2
2
2
2
2
2
2
2
2
2
2
2
2
2
2
2
2
2
2
2
2
2
2
2
2
2
2
2
2
2
2
2
2
2
2
2
2
2
2
2
2
2
2
2
2
2
3
3
4
4
5
5
5
5
5
5
5
5
5
5
5
5
5
5
5
5
5
5
5
5
5
5
5
5
5
5
5
5
5
5
5
5
5
5
5
5
5
5
5
5
5
5
5
5
5
5
4
4
4
4
4
4
4
4
4
4
4
4
4
4
4
4
4
4
4
4
4
4
4
4
4
4
4
4
4
4
3
3
3
3
3
3
3
3
3
3
3
3
3
3
3
3
3
3
3
3
3
3
3
3
3
3
3
3
3
3
3
3
3
3
3
3
3
3
2
2
2
2
2
2
2
2
2
2
2
2
2
2
1
1
1
1
1
1
1
1
1
1
1
1
1
1
1
1
1
1
1
1
1
1
0
0
0
0
0
0
0
0
0
0
0
0
0
0
0
0
0
0
0
0
0
0
0
0
0
0
0
0
0
0
0
0
0
0
0
0
0
0
0
0
0
0
0
0
0
0
0
0
0
0
0
0
0
0
0
0
0
0
0
0
0
0
0
0
0
0
0
0
0
0
0
0
0
0
0
0
0
0
0
0
0
0
0
0
0
0
0
0
0
0
0
0
0
0
0
0
0
0
0
0
0
0
0
0
0
0
0
0
0
0
0
0
0
0
0
0
0
0
0
0
0
0
0
0
0
0
1
1
1
1
1
1
1
1
1
1
1
1
1
1
1
1
1
1
1
1
1
1
1
1
2
2
2
2
2
2
2
2
2
2
2
2
2
2
2
2
2
2
2
2
2
2
2
2
2
2
2
2
2
2
2
2
2
2
2
2
2
2
2
2
2
2
2
2
2
2
2
2
2
2
2
2
2
2
2
2
2
2
2
2
2
2
2
2
2
2
2
2
3
3
3
3
3
3
3
3
3
3
3
3
3
3
3
3
3
3
2
2
2
2
2
2
2
2
2
2
2
2
2
2
2
2
2
2
2
2
2
2
2
2
3
3
3
3
3
3
3
3
3
3
3
3
3
3
3
3
3
3
3
3
3
3
3
3
3
3
3
3
3
3
3
3
3
3
3
3
3
3
3
3
3
2
2
2
2
2
2
2
2
2
2
2
2
2
2
2
3
3
3
3
3
3
3
3
3
3
3
3
2
2
2
2
2
2
2
2
2
2
1
1
1
1
1
1
1
1
1
1
1
1
1
1
1
1
1
1
1
1
1
1
1
1
1
1
1
1
1
1
1
1
1
1
1
1
1
1
1
1
1
1
1
1
1
1
1
1
1
1
0
0
0
0
0
0
0
0
1
1
1
1
1
1
1
1
1
1
1
1
1
1
1
1
1
1
1
1
1
1
1
1
1
1
1
1
1
1
1
1
1
1
1
1
1
1
1
1
1
1
1
1
1
1
1
1
1
1
1
1
1
1
1
1
1
1
1
1
1
1
1
1
1
1
1
1
1
1
1
1
1
1
1
1
1
1
1
1
1
1
1
1
1
1
1
1
1
1
1
1
1
1
1
1
1
1
1
1
1
1
1
1
1
1
1
1
1
1
1
1
2
2
2
2
2
2
2
2
2
2
2
2
2
2
2
1
1
1
1
1
1
1
1
1
1
0
0
0
0
0
0
0
0
0
0
0
0
0
0
0
0
0
0
0
0
0
0
0
0
0
0
0
0
0
0
1
1
1
1
1
1
2
3
4
4
4
5
5
5
5
5
5
5
5
5
5
5
5
5
5
5
5
5
5
5
5
5
5
5
5
5
5
5
5
6
6
6
6
6
6
6
6
6
6
6
6
6
6
6
6
6
6
7
7
7
7
7
7
7
6
6
6
6
6
6
6
6
6
6
6
6
6
6
6
7
7
7
7
7
7
7
7
7
7
7
7
7
7
7
7
7
7
7
7
7
7
7
7
10
10
10
10
10
10
10
11
11
11
11
11
11
11
11
11
11
11
11
11
11
10
10
10
10
10
10
10
10
10
10
10
10
10
10
10
10
10
10
12
12
12
12
12
12
12
12
12
12
11
10
10
10
10
10
10
10
11
11
11
11
11
11
11
11
11
11
11
11
11
11
11
11
11
11
11
11
11
11
11
11
11
11
11
11
11
11
11
11
11
11
11
11
11
11
11
10
10
10
10
10
10
10
10
9
9
9
9
9
9
9
9
9
9
9
9
9
9
9
9
9
9
9
9
9
9
9
9
8
8
8
8
8
8
8
8
8
8
8
8
8
7
7
7
7
7
7
7
7
7
7
7
7
7
7
7
7
7
7
7
7
8
8
8
8
8
7
7
7
7
7
7
7
6
6
6
6
6
6
6
5
4
4
4
3
2
2
2
2
2
2
2
2
2
2
2
2
2
2
2
2
2
1
1
1
0
0
0
0
0
0
0
0
0
0
0
0
0
0
0
0
0
0
0
0
0
0
0
0
0
0
0
0
0
0
0
0
0
0
0
0
0
0
0
0
0
0
0
0
0
0
0
0
0
0
0
0
0
0
0
0
0
0
0
0
0
0
0
0
0
0
0
0
0
0
0
0
0
0
0
0
0
0
0
0
0
0
0
0
0
0
0
0
0
0
0
0
0
0
0
0
0
0
0
0
0
0
0
0
0
0
0
0
0
0
0
0
0
0
0
0
0
0
0
0
0
0
0
0
0
0
0
0
0
0
0
0
0
0
0
0
0
0
0
0
0
0
0
0
0
0
0
0
0
0
0
0
0
0
0
0
0
0
0
0
0
0
0
0
0
0
0
0
0
0
0
0
0
0
0
0
0
0
0
0
0
0
0
0
0
0
0
0
0
0
0
0
0
0
0
0
0
0
0
0
0
0
0
0
0
0
0
0
0
0
0
0
0
0
0
0
0
0
0
0
0
0
0
0
0
0
0
0
0
0
0
0
0
0
0
0
0
0
0
0
0
0
0
0
0
0
0
0
0
0
0
0
0
0
0
1
1
1
1
1
1
1
1
1
1
1
1
1
1
1
1
1
1
1
1
1
1
1
1
1
1
1
1
1
1
2
2
2
2
2
2
2
2
2
2
2
2
2
2
2
2
2
2
2
2
2
2
2
2
2
2
2
2
2
2
2
2
2
2
2
2
2
2
2
2
2
2
2
1
1
1
1
1
1
1
1
1
1
1
1
1
1
1
1
1
1
1
1
1
1
1
1
1
1
1
1
1
1
1
1
1
1
1
1
1
1
1
1
1
1
1
1
1
1
1
1
0
0
0
0
0
0
0
0
0
0
0
0
0
0
0
0
0
0
0
0
0
0
0
0
0
0
0
0
0
0
0
0
0
0
0
0
0
0
0
0
0
0
0
0
0
0
0
0
0
0
0
0
0
0
0
0
0
0
0
0
0
0
0
0
0
0
0
0
0
0
0
0
0
0
0
0
0
0
0
0
0
0
0
0
0
0
0
0
0
0
0
0
0
0
0
0
0
0
0
0
0
0
0
0
0
0
0
0
0
0
0
0
0
0
0
0
0
0
0
0
0
0
0
0
0
0
0
0
0
0
0
0
0
0
0
0
0
0
0
0
0
0
0
0
0
0
0
0
0
0
0
0
0
0
0
0
0
0
0
0
0
0
0
0
0
0
0
0
0
0
0
0
0
0
0
0
0
0
0
0
0
0
0
0
0
0
0
0
0
0
0
0
0
0
0
0
0
0
0
0
0
0
0
0
0
0
0
0
0
0
0
0
0
0
0
0
0
0
0
0
0
0
0
0
0
0
0
0
0
0
0
0
0
0
0
0
0
0
0
0
0
0
0
0
0
0
0
0
0
0
0
0
0
0
0
0
0
0
0
0
0
0
0
0
0
0
0
0
0
0
0
0
0
0
0
0
0
0
0
0
0
0
0
0
0
0
0
0
0
0
0
0
0
0
0
0
0
0
0
0
0
0
0
0
0
0
0
0
0
0
0
0
0
0
0
0
0
0
0
0
0
0
0
0
0
0
0
0
0
0
0
0
0
0
0
0
0
0
0
0
0
0
0
0
0
0
0
0
0
0
0
0
0
0
0
0
0
0
0
0
0
0
0
0
0
0
0
0
0
0
0
0
0
0
0
0
0
0
0
0
0
0
0
0
0
1
1
1
1
1
1
1
1
1
1
1
1
1
1
1
1
1
1
1
1
1
1
1
1
1
1
1
1
0
0
0
0
0
0
0
0
0
0
0
0
0
0
0
0
0
0
0
0
0
0
0
0
0
0
0
0
0
0
0
0
0
0
0
0
0
0
0
0
0
0
0
0
0
0
0
0
0
0
0
0
0
0
0
0
0
0
0
0
0
0
0
0
0
0
0
0
0
0
0
0
0
0
0
0
0
0
0
0
0
0
0
0
0
0
0
0
0
0
0
0
0
0
0
0
0
0
0
0
0
0
0
0
0
0
0
0
0
0
0
0
0
0
0
0
0
0
0
0
0
0
0
0
0
0
0
0
0
0
0
0
0
0
0
0
0
0
0
0
0
0
0
0
0
0
0
0
0
0
0
0
0
0
0
0
0
0
0
0
0
0
0
0
0
0
0
0
0
0
0
0
0
0
0
0
0
0
0
0
0
0
0
0
0
0
0
0
0
0
0
0
0
0
0
0
1
1
1
1
1
1
1
1
1
1
1
1
1
1
1
1
1
1
1
1
1
1
1
1
1
1
1
1
1
1
1
1
1
1
1
1
1
1
1
1
1
1
1
1
1
1
1
1
1
1
1
1
1
1
1
1
1
1
1
1
1
1
1
1
1
1
1
1
1
1
1
1
1
1
1
1
1
1
1
1
1
1
1
1
1
1
1
1
1
1
1
1
1
1
1
1
1
1
1
1
1
1
1
1
1
1
1
1
1
1
1
1
1
1
1
1
1
1
1
0
0
0
0
0
0
0
0
0
0
0
0
0
0
0
0
0
0
0
0
0
0
0
0
0
0
0
0
0
0
0
0
0
0
0
0
0
0
0
0
0
0
0
0
0
0
0
0
0
0
0
0
0
0
0
0
0
0
0
0
0
0
0
0
0
0
0
0
0
0
0
0
0
0
0
0
0
0
0
0
0
0
0
0
0
0
0
0
0
0
0
0
0
0
0
0
0
0
0
0
0
0
0
0
0
0
0
0
0
0
0
0
0
0
0
0
0
0
0
0
0
0
0
0
0
0
0
0
0
0
0
0
0
0
0
0
0
0
0
0
0
0
0
0
0
0
0
0
0
0
0
0
0
0
0
0
0
0
0
0
0
0
1
1
1
1
1
1
1
1
1
1
1
1
1
1
1
1
1
1
1
1
1
1
1
1
1
1
1
1
1
1
1
1
1
1
1
1
1
1
1
1
1
1
1
1
1
1
1
1
1
1
1
2
2
2
2
2
2
2
2
2
2
2
2
2
2
2
2
2
2
2
2
2
2
2
2
2
2
2
2
2
2
2
2
2
2
2
2
2
2
2
2
2
2
2
2
2
2
2
2
2
2
2
2
2
2
2
2
2
2
2
2
2
2
2
2
2
2
2
2
2
2
2
2
2
2
3
3
3
3
3
3
3
3
3
3
3
3
3
3
3
3
3
3
3
3
3
3
3
3
3
3
3
3
2
2
2
2
2
2
2
2
2
2
2
2
2
2
2
2
2
2
2
2
2
2
2
2
0
0
0
0
0
0
0
0
0
0
0
0
0
0
0
0
0
0
0
0
0
0
0
0
0
0
0
0
0
0
0
0
0
0
0
0
0
0
0
0
0
0
0
0
0
0
0
0
0
0
0
0
0
0
0
0
0
0
0
0
0
0
0
0
0
0
0
0
0
0
0
0
0
0
0
0
0
0
0
0
0
0
0
0
0
0
0
0
0
0
1
1
1
1
1
1
1
1
1
1
1
1
1
1
1
1
1
1
1
1
1
1
1
1
1
1
1
1
1
1
1
1
1
1
1
1
1
1
1
0
0
0
0
0
0
0
0
0
0
0
0
0
0
0
0
0
0
0
0
0
0
0
0
0
0
0
0
0
0
0
0
0
0
0
0
0
0
0
0
0
0
0
0
0
0
0
0
0
0
0
0
0
0
1
1
1
1
1
1
1
1
1
1
1
1
1
1
1
1
1
1
1
1
1
1
1
1
1
1
1
0
0
0
0
0
0
0
0
0
0
0
0
0
0
0
0
0
0
0
0
0
0
0
0
0
0
0
0
0
0
0
0
0
0
0
0
0
0
0
0
0
0
0
0
0
0
0
0
0
0
0
0
0
0
0
0
0
0
0
0
0
1
1
1
1
1
1
1
1
1
1
1
1
1
1
1
1
1
1
1
1
1
1
1
1
1
1
1
1
1
1
1
1
1
1
0
0
0
0
0
0
0
0
0
0
0
0
0
0
0
0
0
0
0
0
0
0
0
0
0
0
0
0
0
0
0
0
0
0
0
0
0
0
0
1
1
1
1
1
1
1
1
1
1
1
1
1
1
1
1
1
1
1
1
1
1
1
1
1
1
1
1
1
1
1
1
1
1
1
1
1
1
1
1
1
1
1
1
1
1
1
1
1
1
1
1
1
1
1
1
1
1
1
1
1
1
1
1
1
1
1
1
1
1
1
1
1
1
1
1
1
1
1
1
1
1
1
1
1
1
1
1
1
1
1
1
1
1
1
1
1
1
1
1
1
0
0
0
0
0
0
0
0
0
0
0
0
0
0
0
0
0
0
0
0
0
0
0
0
0
0
0
0
0
0
0
0
0
0
0
0
0
0
0
0
0
0
0
0
0
0
0
0
0
0
0
0
0
0
0
0
0
0
0
0
0
0
0
0
0
0
0
0
0
0
0
0
0
0
0
0
0
0
0
0
0
0
0
0
0
0
0
0
0
0
0
0
0
0
0
0
0
0
0
0
0
0
0
0
0
0
0
0
0
0
0
0
0
0
0
0
0
0
0
0
0
0
0
0
0
0
0
0
0
0
0
0
0
0
0
0
0
0
0
0
0
0
0
0
0
0
0
0
0
0
0
0
0
0
0
0
0
0
0
0
0
0
0
0
0
0
0
0
0
0
0
0
0
0
0
0
0
0
0
0
0
0
0
0
0
0
0
0
0
0
0
0
0
0
0
0
0
0
0
0
0
0
0
0
0
0
0
0
0
0
0
0
0
0
0
0
0
0
0
0
0
0
0
0
0
0
0
0
0
0
0
0
0
0
0
0
0
0
0
0
0
0
0
0
0
0
0
0
0
0
0
0
0
0
0
0
0
0
0
0
0
0
0
0
0
0
0
0
0
0
0
0
0
0
0
0
0
0
0
0
0
0
0
0
0
0
0
0
0
0
0
0
0
0
0
0
0
0
0
0
0
0
0
0
0
0
0
0
0
0
0
0
0
0
0
0
0
0
0
0
0
0
0
0
0
0
0
0
0
0
0
0
0
0
0
0
0
0
0
0
0
0
0
0
0
0
0
0
0
0
0
0
0
0
0
0
0
0
0
0
0
0
0
0
0
0
0
0
0
0
0
0
0
0
0
0
0
0
0
0
0
0
0
0
0
0
0
0
0
0
0
0
0
0
0
0
0
0
0
0
0
0
0
0
0
0
0
0
0
0
0
0
0
0
0
0
0
0
0
0
0
0
0
0
0
0
0
0
0
0
0
0
0
0
0
0
0
0
0
0
0
0
0
0
0
0
0
0
0
0
0
0
0
0
0
0
0
0
0
0
0
0
0
0
0
0
0
0
0
0
0
0
0
0
0
0
0
0
0
0
0
0
0
0
0
0
0
0
0
0
0
0
0
0
0
0
0
0
0
0
0
0
0
0
0
0
0
0
0
0
0
0
0
0
0
0
0
0
0
0
0
0
0
0
0
0
0
0
0
0
0
0
0
0
0
0
0
0
0
0
0
0
0
0
0
0
0
0
0
0
0
0
0
0
0
0
0
0
0
0
0
0
0
0
0
0
0
0
0
0
0
0
0
0
0
0
0
0
0
0
0
0
0
0
0
0
0
0
0
0
0
0
0
0
0
0
0
0
0
0
0
0
0
0
0
0
0
0
0
0
0
0
0
0
0
0
1
1
1
1
1
1
1
1
1
2
2
2
2
2
2
2
2
2
2
2
2
2
3
3
3
3
3
3
3
3
3
3
3
2
2
2
2
2
2
2
2
2
2
2
2
2
2
2
2
2
2
2
2
2
2
2
2
2
3
3
3
3
3
3
3
3
3
3
3
3
3
3
3
3
3
3
3
3
3
3
3
3
3
3
3
3
3
3
3
3
3
3
3
3
3
3
3
3
3
3
3
4
4
4
4
4
4
4
4
4
4
4
4
4
4
4
4
4
4
4
4
4
4
4
4
4
4
4
4
4
4
4
4
4
4
4
4
4
4
4
4
4
4
4
4
4
4
4
4
4
4
4
4
4
4
4
4
4
4
4
4
4
4
4
4
4
4
4
4
4
4
4
4
4
4
4
4
4
4
4
4
4
4
4
4
4
4
4
4
4
4
4
4
4
4
4
4
4
4
4
4
3
3
3
3
3
3
3
3
3
3
3
3
3
3
3
3
3
3
3
3
3
3
3
3
3
3
3
3
3
3
3
3
3
3
3
3
3
3
3
3
3
3
3
3
3
3
2
2
2
2
2
2
1
1
1
1
1
1
1
1
1
1
1
1
1
1
1
1
1
1
1
1
1
1
1
1
1
1
0
0
0
0
0
0
0
0
0
0
0
0
0
0
0
0
0
0
0
0
0
0
0
0
0
0
0
0
0
0
0
0
0
0
0
0
0
0
0
0
0
0
0
0
0
0
0
0
0
0
0
0
0
0
0
0
0
0
0
0
0
0
0
0
0
0
0
0
0
0
0
0
0
0
0
0
0
0
0
0
0
0
0
0
0
0
0
0
0
0
0
0
0
0
0
0
0
0
0
0
0
0
0
0
0
0
0
0
0
0
0
0
0
0
0
0
0
0
0
0
0
0
0
0
0
0
0
0
0
0
0
0
0
0
1
1
1
1
1
1
1
1
1
1
1
1
1
1
1
1
1
1
1
1
1
1
1
1
1
1
1
1
1
1
1
1
1
1
1
1
1
2
2
2
2
2
2
2
2
2
2
2
2
2
2
2
2
2
2
2
2
2
2
2
2
2
2
2
2
2
1
1
1
1
1
1
1
1
1
1
1
1
1
1
1
2
2
2
2
2
4
4
4
4
4
4
4
4
4
4
4
4
4
4
4
4
4
4
4
4
4
4
4
4
4
4
4
4
4
4
4
4
4
4
4
4
4
4
4
4
4
4
4
4
4
4
4
4
4
4
4
4
4
4
4
4
4
4
4
4
4
4
4
4
4
4
4
4
4
4
4
4
4
4
4
4
4
3
4
4
4
4
5
5
5
5
5
5
5
5
5
5
5
5
5
5
5
5
5
5
5
5
5
5
5
5
5
5
5
5
5
5
5
5
5
5
5
5
5
5
5
5
5
5
5
5
5
5
5
5
4
4
4
4
4
4
4
4
4
4
4
3
3
3
3
3
3
3
2
2
2
2
2
2
2
2
2
2
2
2
2
2
2
2
2
2
2
2
2
1
1
1
1
1
1
1
1
1
1
2
2
2
2
2
2
2
2
2
2
2
2
2
2
2
2
2
2
2
2
2
2
2
2
2
2
2
2
2
2
2
2
2
2
2
2
2
2
2
2
2
2
2
2
2
2
2
2
2
2
2
2
1
1
1
1
1
1
1
1
1
1
1
1
1
1
1
1
1
1
1
1
1
1
1
1
1
1
1
1
1
1
1
1
1
1
1
1
2
2
2
2
2
2
2
2
2
2
2
2
2
2
2
2
2
2
2
2
2
2
2
2
2
2
2
2
2
2
2
2
3
4
4
4
4
3
3
3
3
3
3
3
3
3
3
3
3
3
3
3
3
3
3
3
3
3
3
3
3
3
3
3
2
2
2
2
2
2
2
2
2
2
2
2
2
2
2
2
2
2
2
2
2
2
2
2
2
3
3
3
3
3
3
3
3
3
3
3
3
3
3
3
3
3
3
3
3
3
3
3
3
3
3
3
3
3
3
3
3
3
3
3
3
3
3
3
3
3
3
3
3
3
3
3
3
3
3
3
3
3
3
3
3
3
3
3
3
3
3
3
3
3
3
3
3
3
3
3
3
3
3
3
3
3
3
3
3
3
3
3
3
3
3
2
2
1
1
1
1
1
1
1
1
1
1
1
1
1
1
1
1
1
1
1
1
1
1
1
1
1
1
1
1
1
1
1
1
1
1
1
1
1
1
1
1
1
1
1
1
1
1
1
1
1
1
1
1
1
1
1
1
1
1
1
1
1
1
1
1
1
1
1
1
1
1
1
1
1
1
1
1
1
1
1
1
1
1
1
1
1
1
1
1
1
1
1
1
1
1
1
1
1
1
1
1
1
1
1
1
1
1
1
1
1
1
1
1
1
1
1
1
1
1
1
1
1
1
1
1
1
1
1
1
1
1
1
1
1
1
1
1
1
1
1
1
1
1
1
1
1
1
1
1
2
2
2
2
2
3
3
3
3
3
3
4
4
4
4
4
4
4
4
4
4
4
4
4
4
4
4
4
4
4
4
4
4
4
4
4
4
4
4
4
4
4
4
4
4
4
4
4
4
4
3
3
3
3
3
3
3
3
3
3
3
3
3
3
3
3
3
3
3
3
3
3
3
3
3
3
3
3
3
3
3
3
3
3
3
3
3
3
3
3
3
3
3
3
3
3
3
3
3
3
3
3
3
3
3
3
3
3
3
3
3
3
3
3
3
3
3
3
3
3
3
3
3
3
3
3
3
3
3
3
3
3
3
3
3
2
2
2
2
2
2
2
2
2
2
2
2
2
2
2
2
3
3
3
2
2
2
2
2
2
2
1
1
1
1
1
1
1
1
1
1
1
1
1
1
1
1
1
1
1
1
1
1
1
1
1
1
1
1
1
1
1
1
1
1
1
1
1
1
1
1
0
0
0
0
0
1
1
1
1
1
1
1
1
1
1
1
1
1
1
1
1
1
1
1
1
1
1
1
1
1
1
1
1
1
1
1
1
1
1
1
1
1
1
1
1
1
1
1
1
1
1
1
1
1
1
1
1
1
1
1
1
0
0
0
0
0
0
0
0
0
0
0
0
0
0
0
0
0
0
0
0
0
0
0
0
0
0
0
0
0
0
0
0
0
0
0
0
0
0
0
0
0
0
0
0
0
0
0
0
0
1
1
1
1
1
1
1
1
2
2
2
2
2
2
2
2
2
2
2
2
3
3
3
3
3
4
4
4
4
4
4
4
4
4
4
4
4
4
4
4
4
4
4
4
4
4
4
4
4
4
4
4
4
4
4
4
4
4
4
4
4
4
4
4
4
4
4
4
4
3
3
3
3
3
3
3
3
3
3
3
3
3
3
3
3
3
3
3
3
3
3
3
3
4
4
4
4
4
4
4
4
4
4
4
4
4
4
4
4
4
4
4
4
4
6
6
6
6
7
7
7
7
7
6
6
6
6
6
6
6
6
6
6
6
6
6
6
6
6
6
6
6
6
6
11
12
12
12
12
13
13
13
13
13
13
13
13
13
13
13
12
12
12
12
12
12
12
12
12
12
12
12
12
12
12
12
12
12
12
12
13
13
13
13
13
13
13
13
13
13
13
13
13
13
13
13
13
13
14
14
14
14
14
15
15
15
15
15
15
15
15
15
15
15
15
15
15
15
15
15
15
15
15
15
15
15
15
15
15
15
15
15
15
14
14
14
14
14
14
14
14
14
14
15
16
16
16
16
16
16
16
16
16
16
16
17
17
19
22
22
23
25
25
25
25
24
24
23
23
23
23
23
23
23
23
24
24
23
22
22
22
22
22
22
21
20
19
18
18
18
18
18
18
18
18
18
18
18
18
18
18
19
19
19
19
19
19
19
19
20
20
20
20
21
21
26
26
29
29
30
32
31
32
32
32
34
34
33
33
33
33
33
33
33
34
34
34
34
34
34
34
34
35
35
36
36
36
36
36
36
36
37
37
37
37
37
39
39
40
41
41
41
41
41
40
40
40
39
39
39
38
38
38
38
39
39
39
39
39
39
39
39
39
39
39
39
40
41
41
41
41
41
41
43
43
44
44
44
42
42
43
43
42
44
41
41
41
41
42
42
41
41
41
41
41
41
41
41
41
39
39
38
38
38
37
37
37
37
37
37
37
37
37
37
37
37
37
37
36
36
36
36
36
36
36
36
36
36
35
34
34
34
34
34
34
34
34
33
32
25
25
25
25
25
25
25
25
25
24
24
24
24
24
24
24
24
24
24
24
24
23
24
24
24
23
23
23
24
24
24
22
21
21
21
21
21
21
21
21
19
19
19
19
19
19
19
20
20
20
18
18
18
18
18
18
18
18
18
18
18
18
18
18
18
18
18
18
18
18
18
18
18
18
18
18
18
18
18
18
18
19
19
19
18
18
18
18
18
18
18
18
18
18
18
18
19
19
19
19
19
20
21
23
23
24
26
26
26
27
27
27
27
29
30
47
51
54
62
75
76
77
78
81
84
83
86
86
92
93
103
111
112
113
112
112
114
117
117
117
118
118
119
118
118
118
120
120
120
120
120
120
120
120
120
121
121
120
120
120
120
120
120
121
121
124
124
124
125
127
127
128
128
127
127
128
128
128
128
128
128
128
128
128
128
128
128
128
129
129
129
129
129
129
129
129
129
129
129
129
129
129
129
129
129
129
129
129
129
129
129
129
127
127
127
127
126
124
124
124
124
124
124
123
123
122
122
121
121
120
119
120
119
119
117
116
115
115
115
115
110
102
102
102
102
104
106
108
105
103
99
97
96
95
96
96
96
94
92
92
91
91
90
89
89
88
87
87
87
87
87
87
87
83
81
73
74
72
71
72
73
73
72
70
65
64
63
63
59
59
59
59
59
57
56
56
55
55
52
49
49
47
47
47
46
46
45
45
45
45
45
43
43
43
43
43
43
43
43
45
44
44
44
44
44
43
43
43
44
44
43
43
42
42
42
41
41
41
41
41
41
41
40
40
40
39
38
38
38
38
38
38
38
38
38
37
37
37
37
37
37
34
33
32
32
32
32
31
31
31
31
31
31
31
30
30
30
30
30
29
30
30
30
30
29
28
28
28
29
29
29
29
29
29
28
27
26
27
27
27
29
29
29
29
31
27
27
27
26
26
26
26
27
28
28
27
26
26
26
26
25
25
25
25
25
25
25
25
24
24
24
24
24
24
24
24
24
24
24
24
23
22
22
23
23
23
27
32
31
32
31
31
31
31
31
31
30
30
28
27
27
27
27
27
27
27
27
28
28
28
28
28
29
30
32
33
34
35
36
41
41
41
41
41
41
41
41
42
42
42
42
43
43
43
43
43
43
43
43
42
42
42
42
42
42
42
42
42
42
41
41
41
41
41
40
40
39
39
39
39
39
39
39
39
37
37
37
37
37
37
37
37
37
37
37
37
37
37
37
37
37
37
37
37
37
36
36
36
36
36
36
36
37
39
38
38
38
39
40
40
40
41
43
45
45
45
46
46
46
46
46
46
46
46
46
45
45
45
48
48
48
47
47
48
48
48
48
47
48
48
48
48
48
48
48
48
48
48
48
44
41
39
38
38
38
37
36
35
35
35
35
35
34
34
34
34
33
33
32
32
32
32
32
32
33
34
34
36
35
36
36
36
36
36
37
37
38
39
40
41
42
41
44
60
63
64
66
67
67
66
66
66
66
68
67
67
67
67
72
74
76
77
77
77
76
76
76
77
77
77
77
77
77
77
77
77
77
75
75
74
74
74
74
74
74
74
74
74
74
75
75
75
75
75
75
75
75
75
75
75
75
74
74
74
74
74
74
75
76
76
75
74
74
74
74
74
74
72
71
69
69
69
70
70
68
67
67
67
67
68
68
68
68
68
68
68
68
68
67
67
67
67
67
67
67
67
67
67
65
65
63
63
63
63
63
63
63
63
63
63
60
60
60
59
59
59
59
61
61
61
60
59
56
56
56
56
57
58
58
56
54
54
51
51
51
51
49
49
48
47
49
49
49
49
49
50
50
50
48
47
46
45
45
47
47
47
48
47
48
50
57
58
55
56
56
51
55
59
61
61
61
61
61
61
61
60
60
61
58
58
54
59
62
81
85
85
90
98
98
99
102
103
102
105
107
107
108
108
110
110
109
109
110
110
110
111
111
111
111
111
110
110
109
109
110
112
112
111
111
112
111
111
111
111
111
111
111
111
111
111
112
112
112
113
111
111
111
111
111
111
111
111
114
114
114
114
114
114
113
113
113
113
113
113
113
113
113
113
113
113
112
112
112
112
113
113
113
114
117
118
117
117
118
117
118
118
118
118
118
118
118
117
117
117
116
116
117
117
114
114
113
112
112
111
111
111
111
104
104
94
94
92
93
92
92
91
84
81
79
79
79
77
77
76
76
75
74
74
74
74
74
74
74
75
79
79
79
74
74
74
73
73
73
73
74
72
73
73
72
73
71
71
67
68
61
61
59
59
59
59
59
59
59
58
58
58
57
57
58
58
57
54
54
55
54
55
55
55
55
55
55
55
55
55
55
55
54
54
54
55
54
53
52
52
52
53
53
52
51
50
49
47
47
47
43
44
43
43
43
43
45
46
47
47
47
47
59
59
61
62
61
61
57
57
57
57
56
57
55
55
55
73
85
97
104
105
106
105
104
104
104
104
104
104
104
104
104
102
102
102
102
100
100
99
99
99
98
97
97
97
96
97
97
98
98
99
99
99
99
99
99
99
98
98
98
98
98
97
97
98
102
106
110
116
116
122
124
124
126
128
129
130
131
131
130
130
130
130
130
130
130
130
130
130
130
130
130
130
130
131
131
129
129
129
127
127
126
127
128
129
132
127
132
133
135
137
137
140
144
148
154
152
157
157
157
157
160
160
164
164
163
162
162
163
155
153
153
152
152
150
148
148
148
148
148
147
147
147
147
144
144
143
143
143
143
143
143
139
136
136
136
134
131
131
131
131
131
132
132
130
130
129
129
128
128
128
128
128
128
126
126
126
126
126
125
123
123
123
122
122
122
121
119
119
118
117
118
117
116
116
116
116
114
114
114
115
118
122
123
122
122
123
122
124
124
124
123
123
123
121
121
119
118
119
119
120
118
115
116
118
118
120
120
118
118
118
118
120
121
118
112
113
118
118
121
118
119
119
121
121
121
120
119
119
119
119
121
125
125
125
123
122
123
122
124
124
124
126
129
129
125
130
130
131
131
131
130
130
129
129
127
128
127
127
129
129
129
128
128
126
121
121
121
121
120
120
120
118
117
115
114
115
115
115
115
115
114
112
112
112
111
111
108
109
110
111
111
111
111
113
111
111
111
111
111
112
111
111
111
111
110
110
110
110
110
110
107
107
107
109
107
107
110
110
109
109
109
109
109
108
108
104
104
100
94
97
96
95
94
85
81
83
83
92
95
96
97
97
96
96
96
96
96
95
95
95
94
93
95
94
92
92
91
89
89
89
89
88
86
86
86
86
86
85
85
85
83
83
83
79
79
80
79
79
79
77
77
77
77
76
76
75
72
70
68
68
68
67
67
64
65
65
65
65
68
70
69
69
69
69
69
69
69
69
69
69
65
65
65
65
65
65
65
65
63
63
63
63
63
63
63
69
72
72
72
72
69
69
69
69
68
68
67
67
66
66
67
67
68
68
68
67
67
67
67
67
67
68
68
68
67
67
67
66
66
63
63
63
65
66
65
66
66
66
65
61
61
63
66
70
72
74
71
68
74
80
80
83
100
101
101
104
110
111
110
111
111
114
116
116
116
116
116
115
115
114
114
114
114
114
114
113
111
111
111
111
111
111
110
110
108
108
108
108
108
108
108
108
106
105
108
108
112
118
118
120
119
117
117
117
118
119
120
128
130
130
129
129
128
128
128
128
128
128
128
128
128
128
128
128
128
128
127
128
128
128
129
127
127
127
127
127
127
127
127
127
127
126
125
125
125
124
124
124
124
125
123
123
123
123
126
126
125
126
126
126
127
123
123
123
123
123
123
123
123
123
123
119
119
119
118
118
114
114
114
109
109
108
108
109
109
109
108
108
108
108
108
109
109
106
106
104
104
105
105
101
102
99
100
99
96
92
90
90
90
90
90
90
86
85
85
86
86
86
86
86
86
86
86
84
80
79
79
79
79
79
77
77
74
73
72
71
71
70
70
70
69
69
68
68
67
67
67
68
68
68
67
65
62
61
60
61
62
62
61
61
61
61
61
60
59
59
60
60
58
58
56
56
55
53
53
53
53
53
51
47
47
47
46
45
43
42
42
39
39
39
39
38
39
40
41
41
40
39
39
40
40
41
41
41
43
49
50
50
50
51
53
53
52
53
53
51
51
56
56
56
56
56
55
55
55
56
66
69
68
65
65
64
64
64
63
63
63
64
65
65
65
64
63
63
63
63
63
64
64
64
64
64
64
65
65
65
65
64
64
64
64
64
64
66
66
66
66
65
63
62
62
63
64
64
63
63
63
61
62
62
61
61
61
61
62
63
63
63
63
63
63
63
63
63
63
63
63
63
63
63
62
63
61
61
60
60
59
60
62
65
65
67
68
73
78
79
81
81
84
82
84
84
84
88
88
88
89
89
89
89
88
90
90
90
90
91
95
113
117
115
111
111
111
111
111
111
111
111
111
111
111
111
111
110
110
111
111
110
110
110
108
104
104
104
104
104
104
102
102
102
101
95
95
96
96
96
95
94
94
92
92
92
91
92
92
92
92
91
91
91
91
92
90
90
92
91
91
102
102
105
105
105
105
103
103
103
104
105
113
115
119
119
119
118
138
140
144
156
157
161
159
159
162
167
168
169
169
169
169
169
170
170
170
171
171
171
171
172
172
172
172
172
172
172
172
172
173
173
173
173
173
173
173
173
173
172
172
172
171
171
171
170
170
173
171
169
169
168
167
168
168
167
166
166
166
166
166
167
168
169
171
171
166
169
166
167
166
169
165
163
161
166
166
166
162
162
159
159
158
157
157
158
158
162
161
161
160
160
163
156
157
157
157
157
158
161
160
161
162
162
164
168
171
187
192
191
194
199
203
215
218
221
221
227
227
226
224
226
225
219
228
237
246
247
248
242
240
240
240
262
278
278
294
296
296
296
301
322
325
338
340
342
343
346
346
345
347
345
331
331
332
337
350
351
352
353
370
370
373
374
374
373
372
371
369
369
370
368
366
366
366
366
365
365
365
364
364
364
364
364
364
366
370
369
373
373
381
384
385
389
389
389
382
382
382
383
404
409
410
412
410
408
408
410
410
418
419
423
422
418
420
422
421
418
415
415
415
415
415
414
414
414
414
409
408
404
398
397
397
397
393
393
391
389
387
382
377
376
378
374
372
372
369
370
370
370
370
370
370
366
366
365
364
359
341
325
329
329
339
338
341
341
340
336
331
337
339
342
340
343
315
329
336
342
348
351
360
362
363
366
362
359
368
366
364
370
370
363
366
375
385
389
395
400
396
394
393
382
383
384
388
388
389
389
387
387
386
377
374
375
375
375
373
372
372
372
369
368
368
368
367
366
364
362
363
363
361
361
361
374
420
453
487
551
588
605
608
632
631
684
696
703
705
708
721
722
747
755
760
761
761
762
764
770
805
858
865
866
866
859
859
860
859
856
856
854
844
844
843
843
851
862
884
889
905
905
907
907
910
906
907
908
905
907
904
899
897
897
898
899
897
903
901
900
892
892
891
891
891
890
888
887
887
887
887
887
887
882
879
878
878
875
875
869
862
861
861
859
860
860
858
852
851
851
852
852
852
850
850
850
848
844
844
841
839
839
839
834
834
834
832
831
831
831
827
822
817
816
812
811
800
799
798
797
786
767
759
757
752
752
747
737
736
732
730
726
710
709
707
704
703
703
696
689
687
683
676
675
670
668
664
664
663
660
634
618
609
605
594
593
585
583
573
567
548
457
441
422
405
359
355
352
342
314
264
230
118
107
59
55
46
41
28
10
10
10
9
9
9
9
9
8
8
8
8
8
8
8
8
8
8
8
8
8
8
8
8
8
8
8
8
8
8
8
8
8
8
8
8
8
8
8
8
9
9
8
8
10
10
11
11
11
11
12
12
12
11
11
10
10
10
10
10
9
10
10
10
10
10
9
9
9
9
9
9
9
9
9
9
9
9
9
9
9
9
9
9
9
9
9
9
9
9
9
9
9
9
9
9
9
9
9
9
9
9
9
9
8
7
7
7
7
7
7
7
7
7
7
7
7
7
7
7
7
7
7
7
7
7
7
7
7
7
7
7
7
7
7
7
7
7
7
7
7
7
7
7
7
7
7
7
7
7
7
7
7
7
7
7
7
7
7
7
7
7
7
6
6
6
6
6
6
6
6
6
6
6
6
6
6
6
6
6
6
6
6
5
5
5
5
5
5
5
5
5
5
5
5
5
5
5
5
5
5
5
5
5
5
4
4
4
4
4
4
4
4
4
4
4
4
4
4
4
4
4
4
3
3
2
2
2
2
2
3
3
3
3
3
3
3
3
3
3
3
3
3
3
3
3
3
3
3
3
3
3
3
3
3
3
3
3
3
3
3
3
3
3
3
2
2
1
1
1
1
1
1
1
1
1
1
1
0
0
0
0
0
0
0
0
0
0
0
0
0
0
0
0
0
0
0
0
0
0
0
0
0
0
0
0
0
0
0
0
0
0
0
0
0
0
0
0
0
0
0
0
0
0
0
0
0
0
0
0
0
0
0
0
0
0
0
0
0
0
0
0
0
0
0
0
0
0
0
0
0
0
0
0
0
0
0
0
0
0
0
0
0
0
0
0
0
0
0
0
0
0
0
0
0
0
0
0
0
0
0
0
0
0
0
0
0
0
0
0
0
0
0
0
0
0
0
0
0
0
0
0
0
0
0
0
0
0
0
0
0
0
0
0
0
0
0
0
0
0
0
0
0
0
1
1
2
2
2
2
2
2
2
2
2
2
2
2
2
2
2
2
2
2
2
2
2
2
2
2
2
2
2
2
2
2
2
2
2
2
2
2
2
2
2
2
2
2
2
2
1
1
1
1
1
1
1
1
1
1
1
1
1
1
1
1
1
1
1
1
1
1
1
1
1
1
1
1
1
2
2
2
2
2
2
2
2
2
2
2
2
2
2
2
2
2
2
2
2
2
2
2
2
2
2
2
2
2
2
2
2
2
2
2
2
2
2
2
2
2
2
2
2
2
2
2
2
2
2
2
2
2
2
2
2
2
1
1
1
1
1
1
1
1
1
1
1
1
1
1
1
1
1
1
1
1
1
1
1
1
1
1
1
1
1
1
1
1
1
1
1
0
0
0
0
0
0
0
0
0
0
0
0
0
0
0
0
0
0
0
0
0
0
0
0
0
0
0
0
0
0
0
0
0
0
0
0
0
0
0
0
0
0
0
0
0
0
0
0
0
0
0
0
0
0
0
0
0
0
0
0
0
0
0
0
0
0
0
0
0
0
0
0
0
0
0
0
0
0
0
0
0
0
0
0
0
0
0
0
0
0
0
0
0
0
0
0
0
0
0
0
0
0
0
0
0
0
0
0
0
0
0
0
0
0
0
0
0
0
0
0
0
0
0
0
0
0
0
0
0
0
0
0
0
0
0
0
0
0
0
0
0
0
0
0
0
0
0
0
0
0
0
0
0
0
0
0
0
0
0
0
0
0
0
0
0
0
0
0
0
0
0
0
0
0
0
0
0
0
0
0
0
0
0
0
0
0
0
0
0
0
0
0
0
0
0
0
0
0
0
1
1
1
1
1
1
1
1
1
1
1
1
1
1
1
1
1
1
1
1
1
1
1
1
1
1
1
1
1
1
1
1
1
1
1
1
1
1
1
1
1
1
1
1
1
1
1
1
1
1
1
1
1
1
1
1
1
1
1
1
1
1
1
1
1
1
1
1
1
1
1
1
1
1
1
1
1
1
1
1
1
1
1
1
1
1
1
1
1
1
1
1
1
1
0
0
0
0
0
0
0
0
0
0
0
0
0
0
0
0
0
0
0
0
0
0
0
0
0
0
0
0
0
0
0
0
0
0
0
0
0
0
0
0
0
0
0
0
0
0
0
0
0
0
0
0
0
0
0
0
0
0
0
0
0
0
0
0
0
0
0
0
0
0
0
0
0
0
0
0
0
0
0
0
0
0
0
0
0
0
0
0
0
0
0
0
0
0
0
0
0
0
0
0
0
0
0
0
0
0
0
0
0
0
0
0
0
0
0
0
0
0
0
0
0
0
0
0
0
0
0
0
0
0
0
0
0
0
0
0
0
0
0
0
0
0
0
0
0
0
0
0
0
0
0
0
0
0
0
0
0
0
0
0
0
0
0
0
0
0
0
0
0
0
0
0
0
0
0
0
0
0
0
0
0
0
0
0
0
0
0
0
0
0
0
0
0
0
0
0
0
0
0
0
0
0
0
0
0
0
0
0
0
0
0
0
0
0
0
0
0
0
0
0
0
0
0
0
0
0
0
0
0
0
0
0
0
0
0
0
0
0
0
0
0
0
0
0
0
0
0
0
0
0
0
0
0
0
0
0
0
0
0
0
0
0
0
0
0
0
0
0
0
0
0
0
0
0
0
0
0
0
0
0
0
0
0
0
0
0
0
0
0
0
0
0
0
0
0
0
0
0
0
0
0
0
0
0
0
0
0
0
0
0
0
0
0
0
0
0
0
0
0
0
0
0
0
0
0
0
0
0
0
0
0
0
0
0
0
0
0
0
0
0
0
0
0
0
0
0
0
0
0
0
0
0
0
0
0
0
0
0
0
0
0
0
0
0
0
0
0
0
0
0
0
0
0
0
0
0
0
0
0
0
0
0
0
0
0
0
0
0
0
0
0
0
0
0
0
0
0
0
0
0
0
0
0
0
0
0
0
0
0
0
0
0
0
0
0
0
0
0
0
0
0
0
0
0
0
0
0
0
0
0
0
0
0
0
0
0
0
0
0
0
0
0
0
0
0
0
0
0
0
0
0
0
0
0
0
0
0
0
0
0
0
0
0
0
0
0
0
0
0
0
0
0
0
0
0
0
0
0
0
0
0
0
0
0
0
0
0
0
0
0
0
0
0
0
0
0
0
0
0
0
0
0
0
0
0
0
0
0
0
0
0
0
0
0
0
0
0
0
0
0
0
0
0
0
0
0
0
0
0
0
0
0
0
0
0
0
0
0
0
0
0
0
0
0
0
0
0
0
0
0
0
0
0
0
0
0
0
0
0
0
0
0
0
0
0
0
0
0
0
0
0
0
0
0
0
0
0
0
0
0
0
0
0
0
0
0
0
0
0
0
0
0
0
0
0
0
0
0
0
0
0
0
0
0
0
0
0
0
0
0
0
0
0
0
0
0
0
0
0
0
0
0
0
0
0
0
0
0
0
0
0
0
0
0
0
0
0
0
0
0
0
0
0
0
0
0
0
0
0
0
0
0
0
0
0
0
0
0
0
0
0
0
0
0
0
0
0
0
0
0
0
0
0
0
0
0
0
0
0
0
0
0
0
0
0
0
0
0
0
0
0
0
0
0
0
0
0
0
0
0
0
0
0
0
0
0
0
0
0
0
0
0
0
0
0
0
0
0
0
0
0
0
0
0
0
0
0
0
0
0
0
0
0
0
0
0
0
0
0
0
0
0
0
0
0
0
0
0
0
0
0
0
0
0
0
0
0
0
0
0
0
0
0
0
0
0
0
0
0
0
0
0
0
0
0
0
0
0
0
0
0
0
0
0
0
0
0
0
0
0
0
0
0
0
0
0
0
0
0
0
0
0
0
0
0
0
0
0
0
0
0
0
0
0
0
0
0
0
0
0
0
0
0
0
0
0
0
0
0
0
0
0
0
0
0
0
0
0
0
0
0
0
0
0
0
0
0
0
0
0
0
0
0
0
0
0
0
0
0
0
0
0
0
0
0
0
0
0
0
0
0
0
0
0
0
0
0
0
0
0
0
0
0
0
0
0
0
0
0
0
0
0
0
0
0
0
0
0
0
0
0
0
0
0
0
0
0
0
0
0
0
0
0
0
0
0
0
0
0
0
0
0
0
0
0
0
0
0
0
0
0
0
0
0
0
0
0
0
0
0
0
0
0
0
0
0
0
0
0
0
0
0
0
0
1
2
2
2
2
2
2
2
2
2
2
2
2
2
2
2
2
2
2
2
2
2
2
2
2
2
2
2
2
2
2
2
2
2
2
2
2
2
2
2
2
2
2
2
2
2
2
2
2
2
2
2
2
2
2
2
2
2
2
2
2
2
2
2
2
2
2
2
2
2
2
2
2
2
2
2
2
2
2
2
2
2
2
2
2
2
2
2
2
2
2
2
2
2
2
2
2
2
2
2
2
2
2
2
2
2
2
2
2
2
2
2
2
2
2
2
2
2
2
2
2
2
2
2
2
2
2
2
2
2
2
2
2
2
2
2
2
2
2
2
2
2
2
2
2
1
1
3
3
2
2
2
3
2
2
2
2
2
2
2
2
2
2
2
2
2
2
2
2
2
2
2
2
2
2
2
2
2
2
2
2
2
2
3
3
3
3
3
3
3
3
3
3
3
4
4
4
4
4
4
4
4
4
4
4
4
4
4
4
4
4
4
4
4
4
4
4
4
4
4
4
4
4
4
4
4
4
4
4
4
4
4
4
4
4
4
4
4
4
4
4
4
4
4
4
4
4
4
4
4
4
4
4
4
4
4
4
4
4
4
4
4
4
4
4
4
4
4
4
4
4
4
4
4
4
4
4
4
4
4
3
3
3
3
3
2
2
1
1
1
1
1
1
1
1
1
1
1
1
1
1
1
1
1
1
1
1
1
1
1
1
1
1
1
1
1
1
1
1
1
1
1
1
1
1
1
1
0
0
0
0
0
0
0
0
0
0
0
0
0
0
0
0
0
0
0
0
0
0
0
0
0
0
0
0
0
0
0
0
0
0
0
0
0
0
0
0
0
0
0
0
0
0
0
0
0
0
0
0
0
0
0
0
0
0
0
0
0
0
0
0
0
0
0
0
0
0
0
0
0
0
0
0
0
0
0
0
0
0
0
0
0
0
0
0
0
0
0
0
0
0
0
0
0
0
0
0
0
0
0
0
0
0
0
0
0
0
0
0
0
0
0
0
0
0
0
0
0
0
0
0
0
0
0
0
0
0
0
0
0
0
0
0
0
0
0
0
0
0
0
0
0
0
0
0
0
0
0
0
0
0
0
0
0
0
0
0
0
0
0
0
0
0
0
0
0
0
0
0
0
0
0
0
0
0
0
0
0
0
0
0
0
0
0
0
0
0
0
0
0
0
0
0
0
0
0
0
0
0
0
0
0
0
0
0
0
0
0
0
0
0
0
0
0
0
0
0
0
0
0
0
0
0
0
0
0
0
0
0
0
0
0
0
0
0
0
0
0
0
0
0
0
0
0
0
0
0
0
0
0
0
0
0
0
0
1
1
1
1
1
1
1
1
1
2
2
2
2
2
2
2
2
2
2
2
2
2
2
2
2
2
2
2
2
2
2
2
2
2
2
2
2
2
2
2
2
2
2
2
2
3
3
3
3
3
3
3
3
3
3
3
3
4
4
4
4
4
4
4
4
4
4
4
4
4
4
4
4
4
4
4
4
4
4
4
4
4
4
4
4
4
4
4
4
4
4
4
4
4
4
4
4
5
5
5
5
5
5
5
5
5
5
5
5
5
5
5
5
5
5
5
5
5
5
5
4
4
4
4
4
4
4
4
4
4
4
4
4
4
4
4
4
4
4
4
4
4
4
4
4
4
5
5
5
5
6
6
6
6
6
6
6
6
6
5
5
5
5
5
5
5
5
5
5
5
5
5
5
5
6
6
6
6
6
6
5
5
5
5
5
5
5
5
5
5
5
5
5
5
5
5
5
4
4
4
4
4
4
4
4
4
4
4
4
4
4
4
4
4
4
4
4
4
4
4
4
4
4
4
4
4
4
4
4
4
4
4
4
4
4
4
4
4
4
4
4
4
4
4
4
4
4
4
4
4
4
4
4
4
4
4
4
4
4
4
4
4
4
4
4
4
4
4
4
4
3
3
3
3
3
3
3
3
3
3
3
3
3
3
3
3
3
1
1
1
1
1
1
1
1
1
1
0
0
0
0
0
0
0
0
0
0
0
0
0
0
0
0
0
0
0
0
0
0
0
0
0
0
0
0
0
0
0
0
0
0
0
0
0
0
0
0
0
0
0
0
0
0
0
0
0
0
0
0
0
0
0
0
0
0
0
0
0
0
0
0
0
0
0
0
0
0
0
0
0
0
0
0
0
0
0
0
0
0
0
0
0
0
0
0
0
0
0
0
0
0
0
0
0
0
0
0
0
0
0
0
0
0
0
0
0
0
0
0
0
0
0
0
0
0
0
0
0
0
0
0
0
0
0
0
0
0
0
0
0
0
0
0
0
0
0
0
0
0
0
0
0
0
0
0
0
0
0
0
0
0
0
0
0
0
0
0
0
0
0
0
0
0
0
0
0
0
0
0
0
0
0
0
0
0
0
0
0
0
0
0
0
0
0
0
0
0
0
0
0
0
0
0
0
0
0
0
0
0
0
0
0
0
0
0
0
0
0
0
0
0
0
0
0
0
0
0
0
0
0
0
0
0
0
0
0
0
0
0
0
0
0
0
0
0
0
0
0
0
0
0
0
0
0
0
0
0
0
0
0
0
0
0
0
0
0
0
0
0
0
0
0
0
0
0
0
0
0
0
0
0
0
0
0
0
0
0
0
0
0
0
0
0
0
0
0
0
0
0
0
0
0
0
0
0
0
0
0
0
0
0
0
0
0
0
0
0
0
0
0
0
0
0
0
0
0
0
0
0
0
0
0
0
0
0
0
0
0
0
0
0
0
0
0
0
0
0
0
0
0
0
0
0
0
0
0
0
0
0
0
0
0
0
0
0
0
0
0
0
0
0
0
0
0
0
0
0
0
0
0
0
0
0
0
0
0
0
0
0
0
0
0
0
0
0
0
0
0
0
0
0
0
0
0
0
0
0
0
0
0
0
0
0
0
0
0
0
0
0
0
0
0
0
0
0
0
0
0
0
0
0
0
0
0
0
0
0
0
0
0
0
0
0
0
0
0
0
0
0
0
0
0
0
0
0
0
0
0
0
0
0
0
0
0
0
0
0
0
0
0
0
0
0
0
0
0
0
0
0
0
0
0
0
0
0
0
0
0
0
0
0
0
0
0
0
0
0
0
0
0
0
0
0
0
0
0
0
0
0
0
0
0
0
0
0
0
0
0
0
0
0
0
0
0
0
0
0
0
0
0
0
0
0
0
0
0
0
0
0
0
0
0
0
0
0
0
0
0
0
0
0
0
0
0
0
0
0
0
0
0
0
0
0
0
0
0
0
0
0
0
0
0
0
0
0
0
0
0
0
0
0
0
0
0
0
0
0
0
0
0
0
0
0
0
0
0
0
0
0
0
0
0
0
0
0
0
0
0
0
0
0
0
0
0
0
0
0
0
0
0
0
0
0
0
0
0
0
0
0
0
0
0
0
0
0
0
0
0
0
0
0
0
0
0
0
0
0
0
0
0
0
0
0
0
0
0
0
0
0
0
0
0
0
0
0
0
0
0
0
0
0
0
0
0
0
0
0
0
0
0
0
0
0
0
0
0
0
0
0
0
0
0
0
0
0
0
0
0
0
0
0
0
0
0
0
0
0
0
0
0
0
0
0
0
0
0
0
0
0
0
0
0
0
0
0
0
0
0
0
0
0
0
0
0
0
0
0
0
0
0
0
0
0
0
0
0
0
0
0
0
0
0
0
0
0
0
0
0
0
0
0
0
0
0
0
0
0
0
0
0
0
0
0
0
0
0
0
0
0
0
0
0
0
0
0
0
0
0
0
0
0
0
0
0
0
0
0
0
0
0
0
0
0
0
0
0
0
0
0
0
0
0
0
0
0
0
0
0
0
0
0
0
0
0
0
0
0
0
0
0
0
1
1
1
1
1
1
1
1
1
1
1
1
1
1
1
1
1
1
1
1
1
1
1
1
1
1
1
1
1
1
1
1
1
1
1
1
1
1
1
1
1
1
1
1
1
1
1
1
1
1
1
0
0
0
0
0
0
0
0
0
0
0
0
0
0
0
0
0
0
0
0
0
0
0
0
0
0
0
0
0
0
0
0
0
0
0
0
0
0
0
0
0
0
0
0
0
0
0
0
0
0
0
0
0
0
0
0
0
0
0
0
0
0
0
0
0
0
0
0
0
0
0
0
0
0
0
0
0
0
0
0
0
0
0
0
0
0
0
0
0
0
0
0
0
0
0
0
0
0
0
0
0
0
0
0
0
0
0
0
0
0
0
0
0
0
0
0
0
0
0
0
0
0
0
0
0
0
0
0
0
0
0
0
0
0
0
0
0
0
0
0
0
0
0
0
0
0
0
0
0
0
0
0
0
0
0
0
0
0
0
0
0
0
0
0
0
0
0
0
0
0
0
0
0
0
0
0
0
0
0
0
0
0
0
0
0
0
0
0
0
0
0
0
0
0
0
0
0
0
0
0
0
0
0
0
0
0
0
0
0
0
0
0
0
0
0
0
0
0
0
0
0
0
0
0
0
0
0
0
0
0
0
0
0
0
0
0
0
0
0
0
0
0
0
0
0
0
0
0
0
0
0
0
0
0
0
0
0
0
0
0
0
0
0
0
0
0
0
0
0
0
0
0
0
0
0
0
0
0
0
0
0
0
0
0
0
0
0
0
0
0
0
0
0
0
0
0
0
0
0
0
0
0
0
0
0
0
0
0
0
0
0
0
0
0
0
0
0
0
0
0
0
0
0
0
0
0
0
0
0
0
0
0
0
0
0
0
0
0
0
0
0
0
0
0
0
0
0
0
0
0
0
0
0
0
0
0
0
0
0
0
0
0
0
0
0
0
0
0
0
0
0
0
0
0
0
0
0
0
0
0
0
0
0
0
0
0
0
0
0
0
0
0
0
0
0
0
0
0
0
0
0
0
0
0
0
0
0
0
0
0
0
0
0
0
0
0
0
0
0
0
0
0
0
0
0
0
0
0
0
0
0
0
0
0
0
0
0
0
0
0
0
0
0
0
0
0
0
0
0
0
0
0
0
0
0
0
0
0
0
0
0
0
0
0
0
0
0
0
0
0
0
0
0
0
0
0
0
0
0
0
0
0
0
0
0
0
0
0
0
0
0
0
0
0
0
0
0
0
0
0
0
0
0
0
0
0
0
0
0
0
0
0
0
0
0
0
0
0
0
0
0
0
0
0
0
1
1
1
1
1
2
2
2
2
2
2
2
2
2
2
2
2
2
2
2
2
2
2
2
2
2
2
2
2
2
2
2
2
2
2
2
2
2
2
2
2
2
2
2
2
2
2
2
2
2
2
2
2
2
2
2
2
2
2
2
2
2
2
2
2
2
2
2
2
2
2
2
2
2
2
2
2
2
2
2
2
2
2
2
2
2
2
2
2
2
2
2
2
2
2
2
2
2
2
2
2
2
2
2
2
2
2
2
2
2
2
2
2
2
2
2
2
2
2
2
2
1
1
1
1
1
1
1
1
1
1
1
1
1
1
1
1
1
1
1
1
1
1
1
1
1
2
2
1
1
1
1
1
1
1
1
1
1
1
1
1
1
1
1
1
0
0
0
0
0
0
0
0
0
0
0
0
0
0
0
0
0
0
0
0
0
0
0
0
0
0
0
0
0
0
0
0
0
0
0
0
0
0
0
0
0
0
0
0
0
0
0
0
0
0
0
0
0
0
0
0
0
0
0
0
0
0
0
0
0
0
0
0
0
0
0
0
0
0
0
0
0
0
0
0
0
0
0
0
0
0
0
0
0
0
0
0
0
0
0
0
0
0
0
0
0
0
0
0
0
0
0
0
0
0
0
0
0
0
0
0
0
0
0
0
0
0
0
0
0
0
0
0
0
0
0
0
0
0
0
0
0
0
0
0
0
0
0
0
0
0
0
0
0
0
0
0
0
0
0
0
0
0
0
0
0
0
0
0
0
0
0
0
0
0
0
0
0
0
0
0
0
0
0
0
0
0
0
0
0
0
0
0
0
0
0
0
0
0
0
0
0
0
0
0
0
0
0
0
0
0
0
0
0
0
0
0
0
0
0
0
0
0
0
0
0
0
0
0
0
0
0
0
0
0
0
0
0
0
0
0
0
0
0
0
0
0
0
0
0
0
0
0
0
0
0
0
0
0
0
0
0
0
0
0
0
0
0
0
0
0
0
0
0
0
0
0
0
0
0
0
0
0
0
0
0
0
0
0
0
0
0
0
0
0
0
0
0
0
0
0
0
0
0
0
0
0
0
0
0
0
0
0
0
0
0
0
0
0
0
0
0
0
0
0
0
0
0
0
0
0
0
0
0
0
0
0
0
0
0
0
0
0
0
0
0
0
0
0
0
0
0
0
0
0
0
0
0
0
0
0
0
0
0
0
0
0
0
0
0
0
0
0
0
0
0
0
0
0
0
0
0
0
0
0
0
0
0
0
0
0
0
0
0
0
0
0
0
1
1
1
1
1
1
1
1
1
1
1
1
1
1
1
1
1
1
1
1
1
1
1
1
1
1
1
1
1
1
1
1
1
1
1
1
1
1
1
1
1
1
1
1
1
1
1
1
1
1
1
1
1
1
1
1
1
1
1
1
1
1
1
1
1
1
1
1
1
1
1
1
1
1
1
1
1
1
1
1
1
1
0
0
0
0
0
0
0
0
0
0
0
0
0
0
0
0
0
0
0
0
0
0
0
0
0
0
0
0
0
0
0
0
0
0
0
0
0
0
0
0
0
0
0
0
0
0
0
0
0
0
0
0
0
0
0
0
0
0
0
0
0
0
0
0
0
0
0
0
1
1
1
0
0
0
0
0
0
0
0
0
0
0
0
0
0
0
0
0
0
0
0
0
0
0
0
0
0
0
0
0
0
0
0
0
0
0
0
0
0
0
0
0
0
0
0
0
0
0
0
0
0
0
0
1
1
1
1
1
1
1
1
1
1
1
1
1
1
1
1
1
1
1
1
1
1
1
1
1
1
1
1
1
1
1
1
1
1
1
1
1
1
1
1
1
1
1
1
1
1
1
1
1
1
1
1
1
1
2
2
2
2
2
2
2
2
2
2
2
2
2
2
2
2
2
2
2
2
2
2
2
2
2
2
2
2
2
2
2
2
2
2
2
2
2
2
2
2
2
2
2
2
2
2
1
1
1
1
1
1
1
1
1
1
1
1
1
1
1
1
1
1
1
1
1
1
1
1
1
1
1
1
1
1
1
1
1
1
1
1
1
1
1
1
1
1
1
1
1
1
1
1
1
1
1
1
1
1
1
1
1
1
1
1
1
1
1
1
1
1
1
1
0
0
0
0
0
0
0
0
0
0
0
0
0
0
0
0
0
0
0
0
0
0
0
0
0
0
0
0
0
0
1
1
1
1
1
1
1
1
1
1
1
1
1
1
1
1
1
1
1
1
1
1
1
1
1
1
1
1
1
1
1
1
1
1
0
0
0
0
0
0
0
0
0
0
0
0
0
0
0
0
0
0
0
0
0
0
0
0
0
0
0
0
0
0
0
0
0
0
0
0
0
0
0
0
0
0
0
0
0
0
0
0
0
0
0
0
0
0
0
0
0
0
0
0
0
0
0
0
0
0
0
0
0
0
0
0
0
0
0
0
0
0
0
0
0
0
0
0
0
0
0
0
0
0
0
0
0
0
0
0
0
0
0
0
0
0
0
0
0
0
0
0
0
0
0
0
0
0
0
0
0
0
0
0
0
0
0
0
0
0
0
0
0
0
0
0
0
0
0
0
0
0
0
0
0
0
0
0
0
0
0
0
0
0
0
0
0
0
0
0
0
0
0
0
0
0
0
0
0
0
0
0
0
0
0
0
0
0
0
0
0
0
0
0
0
0
0
0
0
0
0
0
0
0
0
0
0
0
0
0
0
0
0
0
0
0
0
0
0
0
0
0
0
0
0
0
0
0
0
0
0
0
0
0
0
0
0
0
0
0
0
0
0
0
0
0
0
0
0
0
0
0
0
0
0
0
0
0
0
0
0
0
0
0
0
0
0
0
0
0
0
0
0
0
0
0
0
0
0
0
0
0
0
0
0
0
0
0
0
0
0
0
0
0
0
0
0
0
0
0
0
0
0
0
0
0
0
0
0
0
0
0
0
0
0
0
0
0
0
0
0
0
0
0
0
0
0
0
0
1
1
1
1
1
1
1
1
1
1
1
1
1
2
2
2
2
2
2
2
2
2
2
2
2
2
2
2
2
2
2
2
2
2
2
2
2
2
2
2
2
2
2
2
2
2
2
2
2
2
2
2
2
2
2
2
2
2
2
2
2
2
2
2
2
2
2
2
2
2
2
3
3
3
3
3
3
3
3
3
3
3
3
3
3
3
3
3
3
3
3
3
3
3
3
3
3
3
3
3
3
3
3
3
3
3
3
3
2
2
2
2
2
2
2
2
2
2
2
2
2
2
2
2
2
2
2
2
1
1
1
1
1
1
1
1
1
1
1
1
1
1
1
1
1
1
1
1
1
1
1
1
1
1
1
1
1
1
1
1
1
1
1
1
1
1
1
1
1
1
1
1
1
1
1
1
1
1
1
1
1
1
1
1
1
1
1
1
1
1
1
1
1
1
0
0
0
0
0
2
2
2
2
2
2
2
2
2
2
2
2
2
2
2
2
2
2
2
2
2
2
2
2
2
2
2
2
2
2
2
2
2
2
2
2
2
2
2
2
2
2
2
2
2
2
2
2
2
2
2
2
2
2
2
2
2
2
2
2
2
2
2
2
2
2
2
2
2
2
2
2
2
2
2
2
2
2
2
2
2
2
2
2
2
2
2
2
2
2
2
2
2
2
2
2
2
2
2
2
2
2
2
2
2
2
2
2
2
2
2
2
2
2
2
2
2
2
2
2
2
2
2
2
2
2
1
1
1
1
1
1
1
1
1
1
1
1
1
1
1
1
1
1
1
1
1
1
1
1
1
1
1
1
1
0
0
0
0
0
0
0
0
0
0
0
0
0
0
0
0
0
0
0
0
0
0
0
0
0
0
0
0
0
0
0
0
0
0
0
0
0
0
0
0
0
0
0
0
0
0
0
0
0
0
0
0
0
0
0
0
0
0
0
0
0
0
0
0
0
0
0
0
0
0
0
0
0
0
0
0
0
0
0
0
0
0
0
0
0
0
0
0
0
0
0
0
0
0
0
0
0
0
0
0
0
0
0
0
0
0
0
0
0
0
0
0
0
0
0
0
0
0
0
0
0
0
0
0
0
0
0
0
0
0
0
0
0
0
0
0
0
0
0
0
0
0
0
0
0
0
0
0
0
0
0
0
0
0
0
0
0
0
0
0
0
0
0
0
0
0
0
0
0
0
0
0
0
0
0
0
0
0
0
0
0
0
0
0
0
0
0
0
0
0
0
0
0
0
0
0
0
0
0
0
0
0
0
0
0
0
0
0
0
0
0
0
0
0
0
0
0
0
0
0
0
0
0
0
0
0
0
0
0
0
0
0
0
0
0
0
0
0
0
0
0
0
0
0
0
0
0
0
0
0
0
0
0
0
0
0
0
0
0
0
0
0
0
0
0
0
0
0
0
0
0
1
1
1
1
1
1
1
1
1
1
1
1
1
1
1
1
1
1
1
1
1
1
1
1
1
1
1
1
1
1
1
1
1
1
1
1
1
1
1
1
1
1
1
1
1
1
1
1
1
1
1
1
1
1
1
1
1
1
1
1
1
1
1
1
1
1
1
1
1
1
1
1
1
1
1
1
1
1
1
1
1
1
1
1
1
1
1
1
1
1
1
1
1
1
1
1
1
1
1
1
1
1
1
1
1
1
1
1
1
1
1
1
1
1
1
1
1
1
1
1
0
0
0
0
0
0
0
0
0
0
0
0
0
0
0
0
0
0
0
0
0
0
0
0
0
0
0
0
0
0
0
0
0
0
0
0
0
0
0
0
0
0
0
0
0
0
0
0
0
0
0
0
0
0
0
0
0
0
0
0
0
0
0
0
0
0
0
0
0
0
0
0
0
0
0
0
0
0
0
0
0
0
0
0
0
0
0
0
0
0
0
0
0
0
0
0
0
0
0
0
0
0
0
0
0
0
0
0
0
0
0
0
0
0
0
0
0
0
0
0
0
0
0
0
0
0
0
0
0
0
0
0
0
0
0
0
0
0
0
0
0
0
0
0
0
0
0
0
0
0
0
0
0
0
0
0
0
0
0
0
0
0
0
0
0
0
0
0
0
0
0
0
0
0
0
0
0
0
0
0
0
0
0
0
0
0
0
0
0
0
0
0
0
0
0
0
0
0
0
0
0
0
0
0
0
0
0
0
0
0
0
0
0
0
0
0
0
0
0
0
0
0
0
0
0
0
0
0
0
0
0
0
0
0
0
0
0
0
0
0
0
0
0
0
0
0
0
0
0
0
0
0
0
0
0
0
0
0
0
0
0
0
0
0
0
0
0
0
0
0
0
0
0
0
0
0
0
0
0
0
0
0
0
0
0
0
0
0
0
0
0
0
0
0
0
0
0
0
0
0
0
0
0
0
0
0
0
0
0
0
0
0
0
0
0
0
0
0
0
0
0
0
0
0
0
0
0
0
0
0
0
0
0
0
0
0
0
0
0
0
0
0
0
0
0
0
0
0
0
0
0
0
0
0
0
0
0
0
0
0
0
0
0
0
0
0
0
0
0
0
0
0
0
0
0
0
0
0
0
0
0
0
0
0
0
0
0
0
0
0
0
0
0
0
0
0
0
0
0
0
0
0
0
0
0
0
0
0
0
0
0
0
0
0
0
0
0
0
0
0
0
0
0
0
0
0
0
0
0
0
0
0
0
0
0
0
0
0
0
0
0
0
0
0
0
0
0
0
0
0
0
0
0
0
0
0
0
0
0
0
0
0
0
0
0
0
0
0
0
0
0
0
0
0
0
0
0
0
0
0
0
0
0
0
0
0
0
0
0
0
0
0
0
0
0
0
0
0
0
0
0
0
0
0
0
0
0
0
0
0
0
0
0
0
0
0
0
0
0
0
0
0
0
0
0
0
0
0
0
0
0
0
0
0
0
0
0
0
0
0
0
0
0
0
0
0
0
0
0
0
0
0
0
0
0
0
0
0
0
0
0
0
0
0
0
0
0
0
0
0
0
0
0
0
0
0
0
0
0
0
0
0
0
0
0
0
0
0
0
0
0
0
0
0
0
0
0
0
0
0
0
0
0
0
0
0
0
0
0
0
0
0
0
0
0
0
0
0
0
0
0
0
0
0
0
0
0
0
0
0
0
0
0
0
0
0
0
0
0
0
0
0
0
0
0
0
0
0
0
0
0
0
0
0
0
0
0
0
0
0
0
0
0
0
0
0
0
0
0
0
0
0
0
0
0
0
0
0
0
0
0
0
0
0
0
0
0
0
0
0
0
0
0
0
0
0
0
0
0
0
0
0
0
0
0
0
0
0
0
0
0
0
0
0
0
0
0
0
0
0
0
0
0
0
0
0
0
0
0
0
0
0
0
0
0
0
0
0
0
0
0
0
0
0
0
0
0
0
0
0
0
0
0
0
0
0
0
0
0
0
0
0
0
0
0
0
0
0
0
0
0
0
0
0
0
0
0
0
0
0
0
0
0
0
0
0
0
0
0
0
0
0
0
0
0
0
0
0
0
0
0
0
0
0
0
0
0
0
0
0
0
0
0
0
0
0
0
0
0
0
0
0
0
0
0
0
0
0
0
0
0
0
0
0
0
0
0
0
0
0
0
0
0
0
0
0
0
0
0
0
0
0
0
0
0
0
0
0
0
0
0
0
0
0
0
0
0
0
0
0
0
0
0
0
0
0
0
0
0
0
0
0
0
0
0
0
0
0
0
0
0
0
0
0
0
0
0
0
0
0
0
0
0
0
0
0
0
0
0
0
0
0
0
0
0
0
0
0
0
0
0
0
0
0
0
0
0
0
0
0
0
0
0
0
0
0
0
0
0
0
0
0
0
0
0
0
0
0
0
0
0
0
0
0
0
0
0
0
0
0
0
0
0
0
0
0
0
0
0
0
0
0
0
0
0
0
0
0
0
0
0
0
0
0
0
0
0
0
0
0
0
0
0
0
0
0
0
0
0
0
0
0
0
0
0
0
0
0
0
0
0
0
0
0
0
0
0
0
0
0
0
0
0
0
0
0
0
0
0
0
0
0
0
0
0
0
0
0
0
0
0
0
0
0
0
0
0
0
0
0
0
0
0
0
0
0
0
0
0
0
0
0
0
0
0
0
0
0
0
0
0
0
0
0
0
0
0
0
0
0
0
0
0
0
0
0
0
0
0
0
0
0
0
0
0
0
0
0
0
0
0
0
0
0
0
0
0
0
0
0
0
0
0
0
0
0
0
0
0
0
0
0
0
0
0
0
0
0
0
0
0
0
0
0
0
0
0
0
0
0
0
0
0
0
0
0
0
0
0
0
0
0
0
0
0
0
0
0
0
0
0
0
0
0
0
0
0
0
0
0
0
0
0
0
0
0
0
0
0
0
0
0
0
0
0
0
0
0
0
0
0
0
0
0
0
0
0
0
0
0
0
0
0
0
0
0
0
0
0
0
0
0
0
0
0
0
0
0
0
0
0
0
0
0
0
0
0
0
0
0
0
0
0
0
0
0
0
0
0
0
0
0
0
0
0
0
0
0
0
0
0
0
0
0
0
0
0
0
0
0
0
0
0
0
0
0
0
0
0
0
0
0
0
0
0
0
0
0
0
0
0
0
0
0
0
0
0
0
0
0
0
0
0
0
0
0
0
0
0
0
0
0
0
0
0
0
0
0
0
0
0
0
0
0
0
0
0
0
0
0
0
0
0
0
0
0
0
0
0
0
0
0
0
0
0
0
0
0
0
0
0
0
0
0
0
0
0
0
0
0
0
0
0
0
0
0
0
0
0
0
0
0
0
0
0
0
0
0
0
0
0
0
0
0
0
0
0
0
0
0
0
0
0
0
0
0
0
0
0
0
0
0
0
0
0
0
0
0
0
0
0
0
0
0
0
0
0
0
0
0
0
0
0
0
0
0
0
0
0
0
0
0
0
0
0
0
0
0
0
0
0
0
0
0
0
0
0
0
0
0
0
0
0
0
0
0
0
0
0
0
0
0
0
0
0
0
0
0
0
0
0
0
0
0
0
0
0
0
0
0
0
0
0
0
0
0
0
0
0
0
0
0
0
0
0
0
0
0
0
0
0
0
0
0
0
0
0
0
0
0
0
0
0
0
0
0
0
0
0
0
0
0
0
0
0
0
0
0
0
0
0
0
0
0
0
0
0
0
0
0
0
0
0
0
0
0
0
0
0
0
0
0
0
0
0
0
0
0
0
0
0
0
0
0
0
0
0
0
0
0
0
0
0
0
0
0
0
0
0
0
0
0
0
0
0
0
0
0
0
0
0
0
0
0
0
0
0
0
0
0
0
0
0
0
0
0
0
0
0
0
0
0
0
0
0
0
0
0
0
0
0
0
0
0
0
0
0
0
0
0
0
0
0
0
0
0
0
0
0
0
0
0
0
0
0
0
0
0
0
0
0
0
0
0
0
0
0
0
0
0
0
0
0
0
0
0
0
0
0
0
0
0
0
0
0
0
0
0
0
0
0
0
0
0
0
0
0
0
0
0
0
0
0
0
0
0
0
0
0
0
0
0
0
0
0
0
0
0
0
0
0
0
0
0
0
0
0
0
0
0
0
0
0
0
0
0
0
0
0
0
0
0
0
0
0
0
0
0
0
0
0
0
0
0
0
0
0
0
0
0
0
0
0
0
0
0
0
0
0
0
0
0
0
0
0
0
0
0
0
0
0
0
0
0
0
0
0
0
0
0
0
0
0
0
0
0
0
0
0
0
0
0
0
0
0
0
0
0
0
0
0
0
0
0
0
0
0
0
0
0
0
0
0
0
0
0
0
0
0
0
0
0
0
0
0
0
0
0
0
0
0
0
0
0
0
0
0
0
0
0
0
0
0
0
0
0
0
0
0
0
0
0
0
0
0
0
0
0
0
0
0
0
0
0
0
0
0
0
0
0
0
0
0
0
0
0
0
0
0
0
0
0
0
0
0
0
0
0
0
0
0
0
0
0
0
0
0
0
0
0
0
0
0
0
0
0
0
0
0
0
0
0
0
0
0
0
0
0
0
0
0
0
0
0
0
0
0
0
0
0
0
0
0
0
0
0
0
0
0
0
0
0
0
0
0
0
0
0
0
0
0
0
0
0
0
0
0
0
0
0
0
0
0
0
0
0
0
0
0
0
0
0
0
0
0
0
0
0
0
0
0
0
0
0
0
0
0
0
0
0
0
0
0
0
0
0
0
0
0
0
0
0
0
0
0
0
0
0
0
0
0
0
0
0
0
0
0
0
0
0
0
0
0
0
0
0
0
0
0
0
0
0
0
0
0
0
0
0
0
0
0
0
0
0
0
0
0
0
0
0
0
0
0
0
0
0
0
0
0
0
0
0
0
0
0
0
0
0
0
0
0
0
0
0
0
0
0
0
0
0
0
0
0
0
0
0
0
0
0
0
0
0
0
0
0
0
0
0
0
0
0
0
0
0
0
0
0
0
0
0
0
0
0
0
0
0
0
0
0
0
0
0
0
0
0
0
0
0
0
0
0
0
0
0
0
0
0
0
0
0
0
0
0
0
0
0
0
0
0
0
0
0
0
0
0
0
0
0
0
0
0
0
0
0
0
0
0
0
0
0
0
0
0
0
0
0
0
0
0
0
0
0
0
0
0
0
0
0
0
0
0
0
0
0
0
0
0
0
0
0
0
0
0
0
0
0
0
0
0
0
0
0
0
0
0
0
0
0
0
0
0
0
0
0
0
0
0
0
0
0
0
0
0
0
0
0
0
0
0
0
0
0
0
0
0
0
0
0
0
0
0
0
0
0
0
0
0
0
0
0
0
0
0
0
0
0
0
0
0
0
0
0
0
0
0
0
0
0
0
0
0
0
0
0
0
0
0
0
0
0
0
0
0
0
0
0
0
0
0
0
0
0
0
0
0
0
0
0
0
0
0
0
0
0
0
0
0
0
0
0
0
0
0
0
0
0
0
0
0
0
0
0
0
0
0
0
0
0
0
0
0
0
0
0
0
0
0
0
0
0
0
0
0
0
0
0
0
0
0
0
0
0
0
0
0
0
0
0
0
0
0
0
0
0
0
0
0
0
0
0
0
0
0
0
0
0
0
0
0
0
0
0
0
0
0
0
0
0
0
0
0
0
0
0
0
0
0
0
0
0
0
0
0
0
0
0
0
0
0
0
0
0
0
0
0
0
0
0
0
0
0
0
0
0
0
0
0
0
0
0
0
0
0
0
0
0
0
0
0
0
0
0
0
0
0
0
0
0
0
0
0
0
0
0
0
0
0
0
0
0
0
0
0
0
0
0
0
0
0
0
0
0
0
0
0
0
0
0
0
0
0
0
0
0
0
0
0
0
0
0
0
0
0
0
0
0
0
0
0
0
0
0
0
0
0
0
0
0
0
0
0
0
0
0
0
0
0
0
0
0
0
0
0
0
0
0
0
0
0
0
0
0
0
0
0
0
0
0
0
0
0
0
0
0
0
0
0
0
0
0
0
0
0
0
1
1
1
1
1
1
1
1
1
1
1
1
1
1
1
1
1
1
1
1
1
1
2
2
3
3
3
3
3
3
3
4
4
4
4
4
4
4
4
4
4
4
4
4
4
4
4
4
4
4
4
4
4
4
4
4
4
4
4
4
4
4
4
4
4
4
4
4
4
4
4
4
4
4
4
4
4
4
4
4
4
4
4
4
4
4
4
4
4
4
4
4
4
4
4
4
4
4
4
4
4
4
4
4
4
4
4
4
4
4
4
4
4
4
4
4
4
4
4
4
4
4
4
4
4
4
4
4
4
4
4
4
4
4
4
4
4
3
3
2
2
1
1
1
1
1
2
2
2
2
2
2
2
2
2
2
2
2
2
1
1
1
1
1
1
1
1
1
1
1
1
1
1
1
1
1
1
1
1
1
1
1
1
0
0
0
0
0
0
0
0
0
0
0
0
0
0
0
2
2
2
2
2
3
3
4
4
4
4
4
4
4
4
4
4
4
4
4
4
4
4
5
5
5
5
5
5
5
5
5
5
5
5
5
5
5
5
5
5
5
5
5
5
5
5
5
5
5
5
5
5
5
5
5
5
5
5
5
5
5
5
5
5
5
5
5
5
5
5
5
5
5
5
5
5
5
5
5
5
5
5
5
5
5
5
5
5
5
5
5
5
5
5
5
5
5
5
5
5
5
5
5
5
5
5
5
5
5
5
5
5
5
5
5
5
5
5
5
5
5
5
5
5
5
5
5
6
6
6
6
5
5
5
5
5
5
5
5
5
5
5
5
5
4
4
4
4
4
4
4
4
4
4
4
4
4
4
4
4
4
4
4
4
4
4
4
3
3
3
3
3
3
3
3
3
3
3
3
3
3
3
3
3
3
3
3
3
3
3
3
3
3
3
3
3
3
3
3
3
3
3
3
2
2
1
1
1
1
1
1
1
1
1
1
1
1
1
1
1
1
1
1
1
1
1
1
1
1
1
1
1
1
1
1
1
1
1
1
1
1
1
1
1
1
1
1
1
1
1
1
1
1
1
1
1
1
1
1
1
1
1
1
1
1
1
1
1
1
1
1
1
1
1
1
1
1
1
1
1
1
1
1
1
1
1
1
1
1
1
1
1
1
1
1
1
1
1
1
1
1
1
1
1
1
0
0
0
0
0
0
0
0
0
0
0
0
0
0
0
0
0
0
0
0
0
0
0
0
0
0
0
0
0
0
0
0
0
0
0
0
0
0
0
0
0
0
0
0
0
0
0
0
0
0
0
0
0
0
0
0
0
0
0
0
0
0
0
0
0
0
0
0
0
0
0
0
0
0
0
0
0
0
0
0
0
0
0
0
0
0
0
0
0
0
0
0
0
0
0
0
0
0
0
0
0
0
0
0
0
0
0
0
0
0
0
0
0
0
0
0
0
0
0
0
0
0
0
0
0
0
0
0
0
0
0
0
0
0
0
0
0
0
0
0
0
0
0
0
0
0
0
0
0
0
0
0
0
0
0
0
0
0
0
0
0
0
0
0
0
0
0
0
0
0
0
0
0
0
0
0
0
0
0
0
0
0
0
0
0
0
0
0
0
0
0
0
0
0
0
0
0
0
0
0
0
0
0
0
0
0
0
0
0
0
0
0
0
0
0
0
0
0
0
0
0
0
0
0
0
0
0
0
0
0
0
0
0
0
0
0
0
0
0
0
0
0
0
0
0
0
0
0
0
0
0
0
0
0
0
0
0
0
0
0
0
0
0
0
0
0
0
0
0
0
0
0
0
0
0
0
0
0
0
0
0
0
0
0
0
0
0
0
0
0
0
0
0
0
0
0
0
0
0
0
0
0
0
0
0
0
0
0
0
0
0
0
0
0
0
0
0
0
0
0
0
0
0
0
0
0
0
0
0
0
0
0
0
0
0
0
0
0
0
0
0
0
0
0
0
0
0
0
0
0
0
0
0
0
0
0
0
0
0
0
0
0
0
0
0
0
0
0
0
0
0
0
0
0
0
0
0
0
0
0
0
0
0
0
0
0
0
0
0
0
0
0
0
0
0
0
0
0
0
0
0
0
0
0
0
0
0
0
0
0
0
0
0
0
0
0
0
0
0
0
0
0
0
0
0
0
0
0
0
0
0
0
0
0
0
0
0
0
0
0
0
0
0
0
0
0
0
0
0
0
0
0
0
0
0
0
0
0
0
0
0
0
0
0
0
0
0
0
0
0
0
0
0
0
0
0
0
0
0
0
0
0
0
0
0
0
0
0
0
0
0
0
0
0
0
0
0
0
0
0
0
0
0
0
0
0
0
0
0
0
0
0
0
0
0
0
0
0
0
0
0
0
0
0
0
0
0
0
0
0
0
0
0
0
0
0
0
0
0
0
0
0
0
0
0
0
0
0
0
0
0
0
0
0
0
0
0
0
0
0
0
0
0
0
0
0
0
0
0
0
0
0
0
0
0
0
0
0
0
0
0
0
0
0
0
0
0
0
0
0
0
0
0
0
0
0
0
0
0
0
0
0
0
0
0
0
0
0
0
0
0
0
0
0
0
0
0
0
0
0
0
0
0
0
0
0
0
0
0
0
0
0
0
0
0
0
0
0
0
0
0
0
0
0
0
0
0
0
0
0
0
0
0
0
0
0
0
0
0
0
0
0
0
0
0
0
0
0
0
0
0
0
0
0
0
0
0
0
0
0
0
0
0
0
0
0
0
0
0
0
0
0
0
0
0
0
0
0
0
0
0
0
0
0
0
0
0
0
0
0
0
0
0
0
0
0
0
0
0
0
0
0
0
0
0
0
0
0
0
0
0
0
0
0
0
0
0
0
0
0
0
0
0
0
0
0
0
0
0
0
0
0
0
0
0
0
0
0
0
0
0
0
0
0
0
0
0
0
0
0
0
0
0
0
0
0
0
0
0
0
0
0
0
0
0
0
0
0
0
0
0
0
0
0
0
0
0
0
0
0
0
0
0
0
0
0
0
0
0
0
0
0
0
0
0
0
0
0
0
0
0
0
0
0
0
0
0
0
0
0
0
0
0
0
0
0
0
0
0
0
0
0
0
0
0
0
0
0
0
0
0
0
0
0
0
0
0
0
0
0
0
0
0
0
0
0
0
0
0
0
0
0
0
0
0
0
0
0
0
0
0
0
0
0
0
0
0
0
0
0
0
0
0
0
0
0
0
0
0
0
0
0
0
0
0
0
0
0
0
0
0
0
0
0
0
0
0
0
0
0
0
0
0
0
0
0
0
0
0
0
0
0
0
0
0
0
0
0
0
0
0
0
0
0
0
0
0
0
0
0
0
0
0
0
0
0
0
0
0
0
0
0
0
0
0
0
0
0
0
0
0
0
0
0
0
0
0
0
0
0
0
0
0
0
0
0
0
0
0
0
0
0
0
0
0
0
0
0
0
0
0
0
0
0
0
0
0
0
0
0
0
0
0
0
0
0
0
0
0
0
0
0
0
0
0
0
0
0
0
0
0
0
0
0
0
0
0
0
0
0
0
0
0
0
0
0
0
0
0
0
0
0
0
0
0
0
0
0
0
0
0
0
0
0
0
0
0
0
0
0
0
0
0
0
0
0
0
0
0
0
0
0
0
0
0
0
0
0
0
0
0
0
0
0
0
0
0
0
0
0
0
0
0
0
0
0
0
0
0
0
0
0
0
0
0
0
0
0
0
0
0
0
0
0
0
0
0
0
0
0
0
0
0
0
0
0
0
0
0
0
0
0
0
0
0
0
0
0
0
0
0
0
0
0
0
0
0
0
0
0
0
0
0
0
0
0
0
0
0
0
0
0
0
0
0
0
0
0
0
0
0
0
0
0
0
0
0
0
0
0
0
0
0
0
0
0
0
0
0
0
0
0
0
0
0
0
0
0
0
0
0
0
0
0
0
0
0
0
0
0
0
0
0
0
0
0
0
0
0
0
0
0
0
0
0
0
0
0
0
0
0
0
0
0
0
0
0
0
0
0
0
0
0
0
0
0
0
0
0
0
0
0
0
0
0
0
0
0
0
0
0
0
0
0
0
0
0
0
0
0
0
0
0
0
0
0
0
0
0
0
0
0
0
0
0
0
0
0
0
0
0
0
0
0
0
0
0
0
0
0
0
0
0
0
0
0
0
0
0
0
0
0
0
0
0
0
0
0
0
0
0
0
0
0
0
0
0
0
0
0
0
0
0
0
0
0
0
0
0
0
0
0
0
0
0
0
0
0
0
0
0
0
0
0
0
0
0
0
0
0
0
0
0
0
0
0
1
1
1
1
1
1
1
1
1
1
1
1
1
1
1
1
1
1
1
1
1
1
1
1
1
1
1
1
1
1
1
1
1
1
1
1
1
1
1
1
1
1
1
1
1
1
1
1
1
2
2
2
2
2
2
2
2
2
2
2
2
1
1
1
1
1
1
1
1
1
1
1
1
1
1
1
1
1
1
1
1
1
1
1
1
1
1
1
1
1
1
1
1
1
1
1
1
1
1
1
1
1
1
1
1
1
1
1
1
1
1
1
1
1
1
1
1
1
1
1
1
1
1
1
1
1
1
1
1
1
1
1
1
1
1
1
1
1
1
1
1
1
1
1
1
1
1
1
1
1
1
1
1
1
1
1
1
1
1
1
1
1
1
1
1
1
1
1
1
1
1
1
1
1
1
1
1
0
0
0
0
0
0
0
0
0
0
0
0
0
0
0
0
0
0
0
0
0
0
0
0
0
0
0
0
0
0
0
0
0
0
0
0
0
0
0
0
0
0
0
0
0
0
0
0
0
0
0
0
0
0
0
0
0
0
0
0
0
0
0
0
0
0
0
0
0
0
0
0
0
0
0
0
0
0
0
0
0
0
0
0
0
0
0
0
0
0
0
0
0
0
0
0
0
0
0
0
0
0
0
0
0
0
0
0
0
0
0
0
0
0
0
0
0
0
0
0
0
0
0
0
0
0
0
0
0
0
0
0
0
0
0
0
0
0
0
0
0
0
0
0
0
0
0
0
0
0
0
0
0
0
0
0
0
0
0
0
0
0
0
0
0
0
0
0
0
0
0
0
0
0
0
0
0
0
0
0
0
0
0
0
0
0
0
0
0
0
0
0
0
0
0
0
0
0
0
0
0
0
0
0
0
0
0
0
0
0
0
0
0
0
0
0
0
0
0
0
0
0
0
0
0
0
0
0
0
0
0
0
0
0
0
0
0
0
0
0
0
0
0
0
0
0
0
0
0
0
0
0
0
0
0
0
0
0
0
0
0
0
0
0
0
0
0
0
0
0
0
0
0
0
0
0
0
0
0
0
0
0
0
0
0
0
0
0
0
0
0
0
0
0
0
0
0
0
0
0
0
0
0
0
0
0
0
0
0
0
0
0
0
0
0
0
0
0
0
0
0
0
0
0
0
0
0
0
0
0
0
0
0
0
0
0
0
0
0
0
0
0
0
1
1
1
1
1
1
1
1
1
1
1
1
1
1
1
1
1
1
1
1
1
1
1
1
1
1
1
1
1
1
1
1
1
1
1
1
1
1
1
1
1
1
1
1
1
1
1
1
1
1
1
1
1
1
1
1
1
1
1
1
1
1
1
1
1
1
1
1
1
1
1
1
1
1
1
1
1
1
1
1
1
1
1
1
1
1
1
1
1
1
1
1
1
1
1
1
1
1
1
1
1
1
1
1
1
1
1
1
1
1
1
1
1
1
1
1
1
1
1
1
1
1
1
1
1
0
0
0
0
0
0
0
0
0
0
0
0
0
0
0
0
0
0
0
0
0
0
0
0
0
0
0
0
0
0
0
0
0
0
0
0
0
0
0
0
0
0
0
0
0
0
0
0
0
0
0
0
0
0
0
0
0
0
0
0
0
0
0
0
0
0
0
0
0
0
0
0
0
0
0
0
0
0
0
0
0
0
0
0
0
0
0
0
0
0
0
0
0
0
0
0
0
0
0
0
0
0
0
0
0
0
0
0
0
0
0
0
0
0
0
0
0
0
0
0
0
0
0
0
0
0
0
0
0
0
0
0
0
0
0
0
0
0
0
0
0
0
0
0
0
0
0
0
0
0
0
0
0
0
0
0
0
0
0
0
0
0
0
0
0
0
0
0
0
0
0
0
0
0
0
0
0
0
0
0
0
0
0
0
0
0
0
0
0
0
0
0
0
0
0
1
1
1
1
1
1
1
1
1
1
1
1
1
1
1
1
1
1
1
1
1
1
1
1
1
1
1
1
1
1
1
1
1
1
1
1
1
1
1
1
1
1
1
1
1
1
1
1
1
1
1
1
1
1
1
1
1
1
1
1
1
1
1
1
1
1
1
1
1
1
1
1
1
1
1
1
1
1
1
1
1
1
1
1
1
1
1
1
1
1
1
1
1
1
1
1
1
1
1
1
1
1
1
1
1
1
1
1
1
1
1
1
1
1
1
1
0
0
0
0
0
0
0
0
0
0
0
0
0
0
0
0
0
0
0
0
0
0
0
0
0
0
0
0
0
0
0
0
0
0
0
0
0
0
0
0
0
0
0
0
0
0
0
0
0
1
1
2
2
3
3
3
3
3
3
3
3
3
3
3
2
2
2
2
2
2
2
2
2
2
2
2
2
2
2
2
2
2
2
2
2
2
2
2
2
2
2
2
2
2
2
2
2
2
2
2
2
2
2
2
2
2
2
2
2
2
2
2
2
2
2
2
2
2
2
2
2
2
2
2
2
2
2
2
2
2
2
2
2
2
2
2
2
2
2
2
2
2
2
2
2
2
2
2
2
2
2
2
2
2
2
2
2
2
2
2
2
2
2
2
2
2
2
2
2
2
2
2
2
2
2
2
2
2
1
1
1
0
0
0
0
0
0
0
0
0
0
0
0
0
0
0
0
0
0
0
0
0
0
0
0
0
0
0
0
0
0
0
0
0
0
0
0
0
0
0
0
0
0
0
0
0
0
0
0
0
0
0
0
0
0
0
0
0
0
0
0
0
0
0
0
0
0
0
0
0
0
0
0
0
0
0
0
0
0
0
0
0
0
0
0
0
0
0
0
0
0
0
0
0
0
0
0
0
0
0
0
0
0
0
0
0
0
0
0
0
0
0
0
0
0
0
0
0
0
0
0
0
0
0
0
0
0
0
0
0
0
0
0
0
0
0
0
0
0
0
0
0
0
0
0
0
0
0
0
0
0
0
0
0
0
0
0
0
0
0
0
0
0
0
0
0
0
0
0
0
0
0
0
0
0
0
0
0
0
0
0
0
0
0
0
0
0
0
0
0
0
0
0
0
0
0
0
0
0
0
0
0
0
0
0
0
0
0
0
0
0
0
0
0
0
0
0
0
0
0
0
0
0
0
0
0
0
0
0
0
0
0
0
0
0
0
0
0
0
0
0
0
0
0
0
0
0
0
0
0
0
0
0
0
0
0
0
0
0
0
0
0
0
0
0
0
0
0
0
0
0
0
0
0
0
0
0
0
0
0
0
0
0
0
0
0
0
0
0
0
0
0
0
0
0
0
0
0
0
0
0
0
0
0
0
0
0
0
0
0
0
0
0
0
0
0
0
0
0
0
0
0
0
0
0
0
0
0
0
0
0
0
0
0
0
0
0
0
0
0
0
0
0
0
0
0
0
0
0
0
0
0
0
0
0
0
0
0
0
0
0
0
0
0
0
0
0
0
0
0
0
0
0
0
0
0
0
0
0
0
0
0
0
0
0
0
0
0
0
0
0
0
0
0
0
0
0
0
0
0
0
0
0
0
0
0
0
0
0
0
0
0
0
0
0
0
0
0
0
0
0
0
0
0
0
0
0
0
0
0
0
0
0
0
0
0
0
0
0
0
0
0
0
0
0
0
0
0
0
0
0
0
0
0
0
0
0
0
0
0
0
0
0
0
0
0
0
0
0
0
1
1
1
1
1
1
1
1
1
1
1
1
1
1
1
1
1
1
1
1
1
1
1
1
1
1
1
1
1
1
1
1
1
1
1
1
1
1
1
1
1
1
1
1
1
1
1
1
1
1
1
1
1
1
1
1
1
1
1
1
1
1
1
1
1
1
1
1
1
1
1
1
1
1
1
1
1
1
1
1
1
1
1
1
1
1
1
1
1
1
1
1
1
1
1
1
1
1
1
1
1
1
1
1
1
1
1
1
1
1
1
1
1
1
1
1
1
1
1
1
1
1
1
1
1
1
1
1
1
1
1
1
1
1
1
1
1
2
2
2
2
2
1
1
1
1
1
1
1
1
1
1
1
1
1
1
1
1
1
1
1
1
1
1
1
1
1
1
1
1
1
1
1
1
1
1
1
1
1
1
1
1
1
1
1
1
1
1
1
1
1
1
1
1
0
0
0
0
0
0
0
0
0
0
0
0
0
0
0
0
0
0
0
0
0
0
0
0
0
0
0
0
0
0
0
0
0
0
0
0
0
0
0
0
0
0
0
0
0
0
0
0
0
0
0
0
0
0
0
0
0
0
0
0
0
0
0
0
0
0
0
0
0
0
0
0
0
0
0
0
0
0
0
0
0
0
0
0
0
0
0
0
0
0
0
0
0
0
0
0
0
0
0
0
0
0
0
0
0
0
0
0
0
0
0
0
0
0
0
0
0
0
0
0
0
0
0
0
0
0
0
0
0
0
0
0
0
0
0
0
0
0
0
0
0
3
3
3
3
3
3
3
3
3
3
3
3
4
4
4
4
4
4
4
4
4
4
4
4
4
4
4
4
4
4
4
4
4
4
4
4
4
4
4
4
4
4
4
4
4
4
4
4
4
4
4
4
4
4
4
4
4
4
4
4
4
4
4
4
4
4
4
4
4
4
4
4
4
4
4
4
4
4
4
4
4
4
4
4
4
4
4
4
4
4
4
4
4
4
4
4
4
4
4
4
4
4
4
4
4
4
4
4
4
4
4
4
4
4
4
4
4
4
4
4
4
4
4
4
4
4
4
4
4
3
3
3
3
3
3
3
3
3
3
3
2
2
2
2
2
2
2
2
2
2
2
2
2
2
2
2
2
2
2
2
2
2
2
0
0
0
1
1
1
1
1
1
1
1
1
1
1
1
1
1
1
1
1
1
1
1
1
1
1
1
1
1
1
1
1
1
1
1
1
0
0
0
0
0
0
0
0
0
0
0
0
0
0
0
0
0
0
0
0
0
0
0
0
0
0
0
0
0
0
0
0
0
0
0
0
0
0
0
0
0
0
0
0
0
0
0
0
0
1
1
1
1
2
2
2
3
3
3
3
4
4
5
5
6
6
6
6
6
6
6
6
6
6
6
6
6
6
6
6
6
6
6
6
6
6
6
6
6
6
6
6
6
6
6
6
6
6
6
6
6
6
6
6
6
6
6
6
6
7
7
7
7
7
7
7
7
7
7
7
7
7
7
7
7
7
7
7
7
7
7
7
7
7
7
7
7
7
7
7
7
7
7
7
7
7
7
7
7
7
7
7
7
7
7
7
7
7
7
7
7
7
6
6
6
6
6
6
6
6
6
6
6
6
6
6
6
6
6
6
6
6
6
6
6
6
6
6
6
6
6
6
6
6
6
6
6
6
6
6
6
6
6
5
5
5
5
5
5
5
5
5
5
5
5
5
5
5
5
5
6
6
6
6
6
6
6
7
7
7
7
7
7
7
7
7
7
7
7
7
7
7
7
6
6
5
5
5
4
4
4
4
5
5
5
5
5
5
5
5
5
5
5
5
5
5
5
5
5
5
5
4
4
4
4
4
4
4
4
4
4
4
4
4
4
4
4
4
4
4
4
4
4
4
4
4
4
4
3
3
3
3
3
3
3
3
3
3
3
3
3
3
3
3
3
3
3
3
4
4
4
4
5
4
4
4
4
3
3
3
3
3
3
3
3
3
3
3
3
3
3
3
3
3
3
3
3
3
3
3
3
3
3
3
3
3
3
3
3
3
3
3
3
3
3
5
5
5
5
5
5
5
5
5
5
5
5
5
5
5
5
5
5
5
5
5
5
5
5
5
5
5
5
5
5
5
5
5
5
5
5
5
5
5
5
5
5
5
5
5
5
5
5
5
5
5
5
5
5
5
5
5
5
5
5
5
5
5
5
5
5
5
5
5
5
5
5
5
5
5
5
5
4
4
5
5
5
5
5
5
5
5
5
5
5
3
3
3
3
3
3
4
4
4
4
4
5
5
5
5
5
5
5
6
6
6
6
6
6
6
6
6
6
7
7
7
7
7
7
7
7
7
7
7
7
7
7
7
7
7
7
7
7
7
7
7
7
7
7
7
7
7
7
7
7
7
7
7
7
7
7
7
7
7
7
7
7
7
7
7
7
7
7
7
7
7
7
7
7
7
7
7
7
7
7
7
7
7
7
7
7
7
7
7
7
7
7
7
7
7
7
7
7
7
7
7
7
7
7
7
7
7
7
7
7
7
7
7
7
7
7
7
6
6
6
6
6
6
6
6
6
6
6
6
6
6
6
6
6
6
6
6
7
7
7
7
6
6
6
4
4
4
4
4
4
4
4
4
2
2
2
2
2
2
2
2
2
2
2
2
3
3
3
3
3
3
3
4
4
4
4
5
5
5
5
5
5
5
5
5
5
5
5
5
5
5
5
5
5
4
4
4
4
4
4
5
5
5
5
5
5
5
5
5
5
5
5
5
5
5
5
5
5
5
5
5
5
5
5
5
5
5
5
5
5
5
5
5
5
5
5
5
5
5
5
5
5
5
5
5
5
5
5
5
5
5
5
5
5
5
5
5
5
5
7
7
7
7
7
7
7
7
7
7
12
13
13
13
13
13
13
13
13
14
14
14
14
14
14
14
14
14
14
14
14
14
14
14
14
14
14
14
14
15
15
15
15
15
15
15
14
14
14
14
12
12
12
12
12
12
12
12
12
12
12
12
12
11
11
11
11
11
11
11
11
11
11
12
12
12
12
12
12
12
12
12
12
12
11
11
11
11
11
11
11
11
11
11
11
11
11
11
11
11
11
11
11
11
11
11
11
11
11
11
11
11
11
11
11
11
11
11
11
11
11
11
11
11
11
11
11
11
11
11
11
11
11
11
11
11
11
11
11
11
11
11
11
11
10
10
10
10
10
10
10
10
10
10
10
10
9
9
9
9
9
9
9
9
9
9
9
9
9
9
9
9
9
9
9
8
8
8
8
8
8
8
8
6
6
6
5
5
5
5
4
4
4
4
4
3
3
3
3
3
3
3
3
3
3
3
3
3
3
3
3
3
2
2
2
2
2
2
2
2
2
2
2
1
1
1
0
0
0
0
0
0
0
0
0
0
0
0
0
0
0
0
0
0
0
0
0
0
0
0
0
0
0
0
0
0
0
0
0
1
1
1
1
1
1
1
1
1
1
1
1
1
1
1
1
1
1
2
2
2
2
2
2
2
2
2
2
2
2
2
2
2
2
2
2
2
2
2
2
2
2
2
2
2
2
2
2
2
2
2
2
2
2
2
2
2
2
2
2
2
2
2
2
2
2
2
2
2
2
2
2
2
2
2
2
2
2
2
2
2
2
2
2
2
2
2
2
2
2
2
2
2
3
3
5
5
5
5
5
5
5
5
5
6
7
7
7
7
7
7
7
7
7
7
7
7
8
8
8
8
8
8
8
8
8
7
7
7
7
7
7
7
7
7
7
7
7
7
6
6
6
6
6
6
6
6
6
6
6
6
6
6
6
6
6
6
6
6
6
6
6
6
7
7
7
7
7
7
7
7
7
7
7
7
7
7
7
7
7
7
7
7
7
7
7
6
7
7
7
7
7
7
7
7
7
7
7
7
7
7
7
7
7
7
7
7
7
7
7
7
7
7
7
7
7
7
7
7
7
7
7
7
8
8
8
7
8
8
8
8
8
8
8
8
8
8
8
8
8
8
8
8
8
8
8
8
8
7
7
7
7
7
7
7
7
5
5
5
5
5
5
5
5
5
5
5
5
5
5
5
5
5
5
5
5
5
5
5
5
5
5
5
5
5
5
4
4
4
4
4
4
4
4
4
4
4
3
3
3
3
3
4
4
4
4
4
3
3
3
3
3
3
3
3
3
3
3
3
3
3
3
4
4
4
4
4
4
4
4
4
4
4
4
4
4
4
4
4
4
4
4
4
4
4
4
4
4
4
4
4
3
3
2
1
1
1
1
1
1
1
1
1
1
1
1
1
1
1
1
1
1
1
1
1
1
1
1
1
2
2
2
2
2
2
2
2
2
2
2
2
2
2
2
2
2
2
2
2
2
2
2
2
2
2
2
2
2
2
3
3
3
3
3
3
3
3
3
3
3
3
3
3
3
3
3
3
3
3
3
3
2
2
3
4
4
4
4
4
4
4
4
4
4
4
4
4
4
4
4
4
4
4
4
4
4
4
4
4
5
5
5
5
5
5
5
5
5
5
5
5
5
5
5
5
5
6
6
6
6
6
6
6
6
6
6
6
6
6
6
6
6
6
6
8
8
8
8
8
8
8
8
8
8
8
8
8
8
8
8
8
8
8
9
9
9
8
8
8
8
9
9
9
9
9
9
9
9
9
9
9
9
9
9
9
9
9
9
9
9
9
9
9
9
9
9
9
9
9
9
9
9
9
8
8
8
8
8
8
8
8
8
8
8
8
8
8
8
8
8
8
8
8
8
7
7
7
7
7
7
7
7
6
6
6
6
6
6
6
6
6
6
6
6
6
6
6
6
6
6
5
5
5
5
5
5
5
5
5
5
4
4
4
4
4
4
4
4
3
2
1
1
1
1
1
1
1
1
1
1
1
1
1
1
1
1
1
1
1
2
2
2
2
2
2
2
2
2
2
2
2
2
2
2
2
2
2
2
2
2
2
1
1
1
1
1
1
1
1
1
1
1
1
1
1
1
1
1
1
1
1
1
1
1
2
2
2
2
2
2
2
2
2
2
2
2
2
2
2
2
2
2
2
2
2
2
2
2
2
2
3
3
4
4
4
4
4
4
4
4
4
4
4
4
4
4
4
4
4
4
4
4
4
3
3
3
3
3
3
3
3
3
3
3
3
3
3
3
3
3
3
3
3
3
3
3
3
3
3
3
3
3
3
3
3
3
4
4
4
4
4
4
4
4
4
4
4
4
4
4
4
4
4
4
4
4
4
4
4
4
4
4
4
5
6
6
6
6
6
6
6
6
6
6
6
6
6
6
6
6
6
6
6
6
6
6
6
4
4
4
4
2
2
2
2
2
2
2
2
2
2
2
2
2
2
2
2
2
2
3
3
3
3
3
3
3
3
3
3
3
3
3
3
3
3
3
3
3
3
3
3
3
3
3
3
3
3
3
3
3
3
3
3
3
3
3
3
3
3
3
3
3
3
3
3
3
3
3
3
3
3
3
3
3
3
3
2
2
2
2
2
2
2
2
2
2
2
2
2
2
2
2
2
2
2
2
2
2
2
2
2
2
2
2
2
2
2
2
2
2
2
2
2
2
2
2
2
2
2
2
2
2
2
2
2
2
2
2
2
2
2
2
2
2
1
1
1
1
1
1
1
1
1
1
1
1
1
1
1
1
1
1
1
1
1
1
1
1
1
1
1
1
1
1
1
1
1
1
1
1
1
1
1
1
1
1
1
1
1
1
1
1
1
1
1
1
1
1
1
1
1
1
1
1
1
1
1
1
1
1
1
1
1
1
1
1
1
1
1
1
1
1
1
1
1
1
1
0
0
0
0
0
0
0
0
0
0
0
0
0
0
0
0
0
0
0
0
0
0
0
0
0
0
0
0
0
0
0
0
0
0
0
0
0
0
0
0
0
0
0
0
0
0
0
0
0
0
0
0
0
0
0
0
0
0
0
0
0
0
0
0
0
0
0
0
0
0
0
0
0
0
0
0
0
0
0
0
0
0
0
0
0
0
0
0
0
0
0
0
0
0
0
1
1
1
1
1
1
1
1
1
1
1
1
1
1
1
1
1
1
1
1
1
1
1
1
1
1
1
1
1
1
1
1
1
1
1
1
1
1
1
1
1
1
1
1
1
1
1
1
1
1
1
1
1
1
1
1
1
1
1
1
1
1
1
1
1
1
1
1
1
1
1
1
1
1
1
1
1
1
1
1
1
1
1
1
1
1
1
1
1
1
1
1
1
1
1
1
1
1
1
1
1
1
1
1
1
1
1
1
1
1
1
1
1
1
1
1
1
1
1
1
1
1
1
1
1
1
1
1
1
1
1
1
1
1
1
1
1
1
1
1
1
1
1
1
1
1
1
1
1
1
1
1
1
1
1
1
1
1
1
1
1
1
1
1
1
1
1
1
1
1
1
1
1
1
1
1
1
1
2
2
2
2
2
2
2
2
2
2
2
2
2
2
2
2
2
2
2
0
0
0
0
0
0
0
0
0
0
0
0
0
0
0
0
0
0
0
0
0
0
0
0
0
0
0
0
0
0
0
0
0
0
0
0
0
0
0
0
0
0
0
0
0
0
0
0
0
0
0
0
0
0
0
0
0
0
0
0
0
0
0
0
0
0
0
0
0
0
0
0
0
0
0
0
0
0
0
0
0
0
0
0
0
0
0
0
0
0
0
0
0
0
0
0
0
0
0
0
0
0
0
0
0
0
0
0
0
0
0
0
0
0
0
0
0
0
0
0
0
0
0
0
0
0
0
0
0
0
0
0
0
0
0
0
0
0
0
0
0
0
0
0
0
0
0
0
0
0
0
0
0
0
0
0
0
0
0
0
0
0
1
1
1
1
1
1
1
1
1
1
1
1
1
1
1
1
1
1
2
2
2
2
2
2
2
2
2
2
2
2
2
2
2
2
2
2
3
3
3
3
3
3
3
3
3
3
3
3
3
3
3
3
3
3
3
3
3
3
3
3
3
3
3
3
3
3
3
3
3
3
2
2
2
2
2
2
2
2
2
2
2
2
2
2
2
2
2
2
2
2
2
2
2
2
2
2
2
2
2
2
2
2
2
2
2
2
2
2
2
2
2
2
2
2
2
2
2
2
2
2
2
2
2
2
2
2
2
2
2
2
2
2
2
2
2
2
2
2
2
2
2
2
2
2
2
2
2
2
2
2
2
2
2
2
2
2
2
2
2
2
2
2
2
2
2
2
2
2
2
2
2
2
2
2
2
2
2
2
2
2
2
2
2
0
0
0
0
0
0
0
0
1
1
1
1
1
1
1
1
1
1
1
1
1
2
2
2
2
2
2
3
3
3
3
3
2
2
2
2
2
2
2
2
2
2
2
2
2
2
2
2
2
2
2
2
2
2
2
2
2
2
2
2
2
2
2
2
2
2
2
2
2
2
2
2
2
2
2
2
2
2
2
2
2
2
2
2
2
2
2
2
2
2
2
2
2
2
2
2
2
2
2
2
2
2
2
2
2
2
2
2
2
2
2
2
2
2
2
2
2
2
2
2
2
2
2
2
2
2
2
2
2
2
2
2
2
2
2
1
1
1
0
0
0
0
0
0
0
0
0
0
0
0
0
0
0
0
0
0
0
1
1
1
1
1
1
1
1
1
1
1
1
1
1
1
1
1
1
1
1
1
1
1
1
1
1
1
1
1
1
1
1
1
1
1
1
1
1
1
1
1
1
1
1
1
1
1
1
1
1
1
1
1
2
2
2
2
2
2
2
2
2
2
2
2
2
2
2
2
2
2
2
2
2
2
2
2
2
2
2
2
2
2
2
2
2
2
2
2
2
2
2
2
1
1
1
1
1
1
1
1
1
1
1
1
2
2
2
2
2
2
2
2
2
2
2
2
2
2
2
2
2
2
2
2
2
2
2
2
2
2
2
2
2
2
2
2
2
2
2
2
2
2
2
2
2
2
2
2
2
2
2
2
2
2
2
2
2
2
2
2
2
2
2
2
2
2
2
2
2
2
2
2
2
2
2
2
2
2
2
2
2
2
2
2
2
2
2
2
2
2
2
2
2
2
2
2
2
2
2
2
2
2
2
3
3
3
3
3
3
3
3
3
3
3
3
3
3
3
3
3
3
3
3
3
3
3
3
3
3
3
3
3
3
3
2
2
2
2
2
2
2
2
2
2
2
2
2
2
2
2
2
2
2
2
2
1
1
1
1
1
1
1
1
1
1
1
1
0
0
0
0
0
0
0
0
0
0
1
1
1
1
1
1
1
1
1
1
1
1
1
1
1
1
1
1
1
1
1
1
1
1
1
1
1
1
1
1
1
1
1
1
1
1
1
1
1
1
1
1
1
1
1
1
1
1
1
1
1
1
1
1
1
1
1
1
1
1
1
1
1
1
1
1
1
1
1
1
1
1
1
1
1
1
1
1
1
1
1
1
1
1
1
0
0
0
0
0
0
0
0
0
0
0
0
0
0
0
0
1
1
1
1
1
1
1
1
1
1
1
1
1
1
1
1
1
1
1
1
1
1
0
0
0
0
0
0
0
0
0
0
0
0
0
0
0
0
0
0
0
0
0
0
0
0
0
0
0
0
0
0
0
0
0
0
0
0
0
0
0
0
0
0
0
0
0
0
0
0
0
0
0
0
0
0
0
0
0
0
0
0
0
0
0
0
0
1
1
1
1
1
1
1
1
1
1
1
1
1
1
1
1
1
1
1
1
1
1
1
1
1
1
1
1
1
1
1
1
1
1
1
1
1
1
1
2
2
2
2
2
2
2
2
2
2
2
2
2
2
2
2
2
2
2
2
2
2
2
2
2
1
1
1
1
1
1
1
1
1
1
1
1
1
1
1
1
1
1
1
1
1
1
1
1
1
1
1
1
1
1
1
1
1
1
1
1
1
1
1
1
1
1
1
1
1
1
1
1
1
1
1
1
1
1
1
1
1
1
1
1
1
1
1
1
1
1
1
1
1
1
1
1
1
1
1
1
1
1
0
0
0
0
0
0
0
0
0
0
0
0
0
0
0
0
0
0
0
0
0
0
0
0
0
0
0
0
0
0
0
0
0
0
0
0
0
0
0
0
0
0
0
0
0
0
0
0
0
0
0
0
0
0
0
0
0
0
0
0
0
0
0
0
0
1
1
1
1
1
1
1
1
1
1
1
1
1
1
1
1
1
1
1
1
1
1
1
1
1
1
1
1
1
1
1
1
1
1
1
1
1
1
1
1
1
1
1
1
1
1
1
1
1
1
1
1
1
1
1
1
1
1
1
1
1
1
1
1
1
1
1
1
1
1
1
1
1
1
1
1
1
1
1
1
1
1
1
1
1
1
1
1
2
2
2
2
2
3
3
3
3
3
3
3
3
3
3
3
3
3
3
3
3
3
3
3
3
3
3
3
3
3
3
3
3
3
3
3
3
3
3
3
3
3
3
3
3
3
3
3
3
3
3
3
3
3
2
2
2
2
2
2
2
2
2
2
2
2
2
2
2
2
2
2
2
2
2
2
2
2
2
2
2
2
2
2
2
1
1
1
1
1
1
1
1
1
1
1
1
1
1
1
1
1
1
1
1
1
1
1
1
1
2
2
3
3
3
3
3
3
3
3
3
3
3
3
3
3
3
3
3
3
3
3
3
3
3
3
3
3
3
3
2
2
2
2
2
2
2
2
2
2
2
2
2
2
2
2
2
2
2
2
2
2
2
2
2
2
2
2
2
2
2
2
2
2
2
2
2
2
2
2
2
2
2
2
2
2
2
2
2
2
2
2
2
2
2
2
2
2
2
2
2
2
2
2
2
2
2
2
2
2
2
2
2
2
2
2
2
2
2
2
2
2
2
2
2
2
2
2
2
2
1
1
1
1
1
1
1
1
2
2
2
2
3
3
3
3
3
3
3
3
3
3
3
3
3
3
3
3
3
2
2
2
2
2
2
2
2
2
2
2
2
2
2
2
2
2
2
2
2
2
2
2
2
2
2
2
2
2
2
2
1
1
1
1
1
1
1
1
1
1
1
1
1
1
1
1
1
1
1
1
1
1
1
1
1
1
1
1
1
1
1
1
1
1
1
1
1
1
1
1
1
1
1
1
1
1
1
1
1
1
1
1
1
1
1
1
1
1
1
1
1
1
1
1
1
1
1
1
0
0
0
0
0
0
0
0
0
0
0
0
0
0
0
0
0
0
0
0
0
0
0
0
0
0
0
0
0
0
0
0
0
0
0
0
0
0
0
0
0
0
0
0
0
0
0
0
0
0
0
0
0
0
0
0
0
0
0
0
0
0
0
0
0
0
0
0
0
0
0
0
0
0
0
0
0
0
0
0
0
0
0
0
0
0
0
0
1
1
1
1
1
1
1
1
1
1
1
1
1
1
1
1
1
1
2
2
2
2
2
2
2
2
2
2
2
2
2
2
2
2
2
2
2
2
2
2
2
2
2
2
2
2
2
2
2
2
2
2
2
2
2
2
2
2
2
2
2
2
2
2
2
2
2
2
2
3
3
3
3
3
3
3
3
3
3
3
3
3
3
3
3
3
3
3
3
3
3
3
3
3
3
3
3
3
3
3
3
3
3
3
3
3
3
2
2
2
2
2
2
2
2
0
0
0
0
0
0
0
0
0
0
0
0
0
0
0
0
0
0
0
0
0
0
0
0
0
0
0
0
0
0
0
0
0
0
0
0
0
0
0
0
0
0
0
0
0
0
0
0
0
0
0
0
0
0
0
0
0
0
0
0
0
0
0
0
0
0
0
0
0
0
0
0
0
0
0
0
0
0
0
0
0
0
0
0
0
0
0
0
0
0
0
0
0
0
0
0
0
0
0
0
0
0
0
0
0
0
0
0
0
0
0
0
0
0
0
0
0
0
0
0
0
0
0
0
0
0
0
0
0
0
0
0
0
0
0
0
0
0
0
0
0
0
0
0
0
0
0
0
0
0
0
0
0
0
0
0
0
0
0
0
0
0
0
0
0
0
0
0
0
0
0
0
0
0
0
0
0
0
0
0
0
0
0
0
0
0
0
0
0
0
0
0
0
0
0
0
0
0
0
0
0
0
0
0
0
0
0
0
0
0
0
0
0
0
0
0
0
0
0
0
0
0
0
0
0
0
0
0
0
0
0
0
0
0
0
0
0
0
1
1
1
1
1
1
1
1
1
1
3
3
3
3
3
3
3
3
3
3
3
3
3
4
5
5
5
5
5
6
6
6
6
6
6
6
6
6
6
6
6
6
6
6
6
6
6
6
6
6
6
6
6
6
6
6
6
6
6
6
6
6
6
6
6
6
6
6
6
6
6
6
6
6
6
6
6
6
6
6
6
6
6
7
7
7
7
7
7
7
7
7
7
7
7
7
7
7
7
7
7
7
7
7
7
7
7
7
7
7
7
7
7
7
7
7
7
7
7
7
7
7
7
7
7
7
7
7
7
7
7
7
7
7
8
8
8
8
8
8
8
8
8
8
8
8
8
8
8
8
8
8
8
8
8
8
8
8
8
8
8
8
8
8
8
8
8
8
8
8
8
8
8
8
8
8
8
8
8
7
7
6
6
6
6
6
6
6
6
6
6
6
6
6
5
4
4
4
4
4
4
4
4
4
4
4
4
4
4
4
4
4
4
4
4
4
4
4
4
4
4
4
4
3
3
3
3
3
3
3
3
3
2
2
2
2
2
2
2
2
2
2
1
1
1
1
1
1
1
1
1
1
1
1
1
1
1
1
0
0
0
0
1
1
1
1
1
1
1
1
1
1
1
1
1
1
0
0
0
0
0
0
0
0
0
0
0
0
0
0
0
0
0
0
0
0
0
0
0
0
0
0
0
0
0
0
0
0
0
0
0
0
0
0
0
0
0
0
0
0
0
0
0
0
0
0
0
0
0
0
0
0
0
0
0
0
0
0
0
0
0
0
0
0
0
0
0
0
0
0
0
0
0
0
0
0
0
0
0
0
0
0
0
0
0
0
0
0
0
0
0
0
0
0
0
0
0
0
0
0
0
0
0
0
0
0
0
0
0
0
0
0
0
0
0
0
0
0
0
0
0
0
0
0
0
0
1
1
1
1
1
1
1
1
1
1
1
0
0
0
0
0
0
0
0
1
1
1
1
1
1
1
1
1
1
1
1
1
1
1
1
1
1
1
1
1
1
1
1
1
1
1
1
1
1
1
1
1
1
1
1
1
1
1
1
1
1
1
1
1
1
1
1
1
1
1
1
1
1
1
1
1
1
1
1
1
1
1
1
1
1
1
1
1
1
1
1
1
1
1
1
1
1
1
1
1
1
1
1
1
1
1
1
1
1
1
1
1
1
1
1
1
1
1
1
1
1
1
1
1
1
1
1
1
1
1
1
0
0
0
0
0
0
0
0
0
0
0
0
0
0
0
0
0
0
0
0
0
0
0
0
0
0
0
0
0
0
0
0
0
0
0
0
0
0
0
0
0
0
0
0
0
0
0
0
0
0
0
0
0
0
0
0
0
0
0
0
0
0
0
0
0
0
0
0
0
0
0
0
0
0
0
0
0
0
0
0
0
0
0
0
0
0
0
0
0
0
0
0
0
0
0
0
0
0
0
0
0
0
0
0
0
0
0
0
0
0
0
0
0
0
0
0
0
0
0
0
0
0
0
0
0
0
0
0
0
0
0
0
0
0
0
0
0
0
0
0
0
0
0
0
0
0
0
0
0
0
0
0
0
0
0
0
0
0
0
0
0
0
0
0
0
0
0
0
0
0
0
0
0
0
0
0
0
0
0
0
0
0
0
0
0
0
0
0
0
0
0
0
0
0
0
0
0
0
0
0
0
0
0
0
0
0
0
0
0
0
0
0
0
0
0
0
0
0
0
0
0
0
0
0
0
0
0
0
0
0
0
0
0
0
1
1
1
1
1
1
1
1
1
1
1
1
0
0
0
0
0
0
0
0
0
0
0
0
0
0
0
0
0
0
0
0
0
0
0
0
0
0
0
0
0
1
1
1
1
1
1
1
1
1
1
1
1
1
1
1
1
1
1
1
1
1
1
1
1
1
1
1
1
1
1
1
1
1
1
1
1
1
1
1
1
1
1
1
1
1
1
1
1
1
1
1
1
1
1
1
1
1
1
1
1
1
1
1
1
1
1
1
1
1
1
1
1
1
1
1
1
2
2
2
2
2
2
2
2
2
2
2
2
2
2
2
2
2
3
3
2
2
2
2
2
2
2
2
2
2
2
2
2
3
3
5
5
6
6
7
7
7
7
9
9
9
10
10
10
10
10
10
10
10
10
10
10
10
10
10
10
10
10
9
9
9
9
9
9
9
10
10
10
10
10
10
10
10
10
10
10
10
10
10
10
10
10
10
10
10
10
10
10
10
10
10
10
10
10
10
10
10
10
10
10
10
10
10
10
10
10
10
10
10
10
10
10
10
10
10
10
10
10
10
10
10
10
10
10
10
10
10
10
10
10
10
10
10
10
10
10
10
10
10
10
10
10
10
10
10
10
10
10
10
9
9
9
9
9
9
9
9
9
9
9
9
9
9
9
8
8
8
8
8
8
8
8
8
8
8
8
8
8
8
8
8
8
8
8
8
8
8
8
7
7
7
7
7
7
6
6
5
5
5
5
5
5
5
5
6
8
8
8
8
8
8
8
8
8
8
8
8
7
7
7
7
7
7
7
9
9
9
9
9
9
9
9
8
8
8
8
8
8
8
8
8
8
8
8
8
8
8
8
8
8
8
8
8
8
8
8
8
8
8
8
8
8
8
8
8
8
9
9
9
9
9
8
8
8
8
8
8
8
8
8
8
8
8
8
8
8
8
8
8
8
8
8
8
8
8
8
8
8
8
6
6
6
6
6
6
5
5
5
5
5
5
5
5
5
6
6
6
6
6
6
6
6
6
6
6
6
5
5
5
5
5
5
5
5
5
5
5
5
6
6
6
5
4
4
4
4
4
4
4
4
4
5
5
5
5
5
5
5
4
4
4
4
4
4
4
4
4
4
4
4
4
4
4
4
4
4
4
4
3
3
3
3
4
4
4
4
4
4
4
4
4
4
4
4
4
4
4
4
4
4
4
4
4
4
4
4
4
4
4
4
4
4
4
4
4
4
4
4
4
4
4
4
4
4
4
4
4
4
4
4
5
5
5
5
5
5
5
5
5
5
5
5
5
5
5
5
5
5
5
5
5
5
5
4
4
4
4
4
4
4
4
4
4
4
4
4
4
4
4
4
3
3
3
3
3
3
3
3
3
4
4
4
4
5
6
6
6
6
6
6
6
6
6
6
6
6
6
7
7
7
7
7
7
7
7
7
7
7
7
8
8
8
8
8
8
8
8
8
8
8
8
8
8
8
8
8
8
8
8
8
8
8
8
8
8
8
8
8
8
8
8
8
8
8
8
7
7
7
7
7
7
7
7
7
7
7
7
7
7
7
7
7
7
7
7
7
7
7
7
7
7
7
7
7
7
8
7
7
7
7
7
7
7
7
7
7
7
7
7
7
7
5
5
5
5
5
5
5
5
5
5
5
5
5
5
4
4
4
4
4
4
4
4
4
4
4
4
4
4
3
3
3
3
3
3
3
3
3
3
3
3
3
3
3
3
3
3
3
3
3
3
3
3
3
3
3
3
3
3
3
3
2
2
2
2
2
2
2
2
2
2
2
2
2
2
2
2
2
2
2
2
2
2
2
2
2
2
2
2
2
2
2
2
2
2
2
2
2
2
2
2
2
2
2
2
2
2
2
2
2
2
2
2
2
2
2
2
2
2
2
2
2
2
2
2
2
2
2
2
1
1
1
1
1
1
1
1
1
1
1
1
1
1
1
1
1
1
1
0
0
0
0
0
0
0
0
0
0
0
0
0
0
0
0
0
0
0
0
0
0
0
0
0
0
0
0
0
0
0
0
0
0
0
0
0
0
0
0
0
0
0
0
0
1
1
1
1
1
1
1
2
3
3
3
3
3
3
3
3
3
3
3
3
3
3
3
3
3
3
3
3
4
4
4
4
4
4
4
4
4
4
4
4
4
4
4
4
5
5
5
5
5
5
5
5
5
5
5
5
5
5
5
5
5
5
5
5
5
5
5
5
5
5
5
5
5
5
5
5
5
5
5
5
5
5
5
5
5
5
5
5
5
5
5
5
6
7
7
7
7
7
7
7
7
7
7
7
7
7
7
7
7
7
7
7
7
7
7
7
7
7
7
7
7
7
7
7
7
6
6
6
6
6
6
6
6
6
6
6
6
6
6
6
6
6
6
5
5
5
5
5
5
5
5
5
5
5
5
3
3
3
3
3
3
3
3
3
3
3
3
3
3
3
3
3
3
3
3
3
3
3
3
3
3
3
3
4
4
3
3
3
3
3
3
3
3
3
3
3
3
3
3
3
3
4
4
4
4
4
4
4
4
4
4
4
4
4
4
4
4
4
4
5
5
4
4
4
4
4
4
4
4
4
4
4
4
4
4
4
4
4
4
4
4
4
4
4
4
4
4
4
4
4
4
4
4
4
4
4
4
5
5
5
6
6
6
7
7
7
9
9
9
9
9
9
9
9
9
9
9
9
9
9
9
9
9
9
9
9
9
9
8
8
8
8
8
8
8
8
8
8
8
8
8
8
8
8
8
8
8
8
8
8
8
8
8
8
8
8
7
7
7
7
7
7
7
7
7
7
6
6
7
7
7
7
7
7
7
7
7
7
7
7
7
7
7
7
7
7
7
7
7
7
7
7
7
7
7
7
7
7
7
7
7
7
7
7
7
7
7
7
7
7
8
8
8
8
8
8
8
8
7
8
9
9
9
10
12
12
12
12
12
12
12
12
12
12
12
12
12
12
13
13
13
13
13
13
13
13
13
13
13
13
13
13
13
13
13
13
13
13
12
12
12
12
12
12
12
13
13
13
13
12
12
12
12
12
12
12
12
12
12
12
12
12
12
12
12
12
12
12
12
12
12
12
12
12
12
12
12
12
12
12
12
12
12
12
12
11
11
11
11
11
11
11
11
11
11
11
11
11
11
11
11
11
11
11
11
10
10
10
10
10
10
10
10
10
10
9
9
9
9
9
9
9
9
9
9
9
9
9
9
9
9
9
9
9
9
9
9
9
9
9
9
9
9
9
9
9
9
9
9
9
9
9
9
9
9
9
9
9
9
9
8
8
8
9
9
9
9
9
9
9
9
9
9
9
9
9
7
8
8
8
8
8
8
8
9
10
11
12
12
12
13
13
15
15
14
14
13
13
13
13
13
13
13
13
13
13
13
14
14
14
14
14
14
13
13
13
13
13
13
13
13
13
13
13
13
13
13
13
13
13
13
13
13
13
12
12
12
12
12
12
12
12
12
12
12
12
12
11
11
11
11
11
11
11
11
11
11
11
12
12
12
12
12
12
12
12
12
12
12
12
12
12
12
12
12
12
12
12
12
12
12
12
12
12
12
12
12
12
12
12
12
12
12
12
12
11
11
11
11
11
11
11
10
9
9
9
9
9
9
9
8
8
8
8
8
8
8
8
8
8
8
8
8
8
8
8
8
8
8
8
8
8
8
8
6
6
6
6
6
6
6
6
6
6
6
6
6
6
6
6
6
6
6
6
6
6
6
6
6
6
6
5
5
5
5
5
5
5
3
2
2
3
3
3
3
3
3
3
3
3
3
3
3
3
3
3
3
3
3
3
3
3
3
3
3
3
3
3
3
3
3
3
3
3
3
3
3
3
4
4
4
4
4
4
4
4
4
4
3
3
3
3
3
3
3
3
3
3
3
3
3
3
3
3
2
2
2
2
2
2
2
2
2
2
2
2
2
2
4
4
6
6
6
6
6
6
6
6
6
6
6
6
6
6
6
6
6
6
6
6
6
6
6
6
6
6
6
6
6
6
6
6
6
6
6
6
6
6
6
6
6
6
6
6
6
6
6
6
6
6
6
6
6
6
6
6
6
6
6
6
6
6
6
6
6
6
6
6
6
6
6
6
5
5
5
5
5
5
5
5
5
5
5
5
5
5
5
5
5
6
5
5
5
5
5
5
5
5
5
5
5
4
4
4
4
4
4
4
4
4
4
4
4
4
4
4
4
4
4
4
5
5
5
5
5
4
4
4
4
4
4
4
4
4
4
4
4
4
4
4
4
3
3
3
3
3
3
3
3
3
3
3
3
3
3
3
3
3
3
3
3
3
3
3
3
3
3
3
3
2
2
2
2
2
2
2
2
2
2
2
2
2
2
2
2
2
2
2
2
2
2
2
2
2
2
2
2
2
2
1
1
1
1
1
1
1
1
0
0
0
0
0
0
0
0
0
0
0
0
0
0
0
0
0
0
0
0
0
0
0
0
0
1
2
2
2
2
2
2
2
2
2
2
2
2
2
2
2
2
2
2
2
2
2
2
2
2
2
1
1
1
1
1
1
1
1
1
2
2
2
2
2
2
2
2
2
2
2
2
2
2
2
2
2
2
2
2
2
2
2
2
2
2
2
2
2
2
4
4
4
4
4
4
4
4
4
4
4
4
4
4
4
4
4
4
4
4
4
4
4
4
4
4
4
4
4
4
4
4
4
4
4
4
4
4
4
4
4
4
4
4
4
4
4
4
4
4
4
4
4
4
4
4
4
4
4
4
4
4
4
4
4
4
4
4
4
4
4
4
4
4
4
4
4
3
3
3
3
3
3
3
3
3
3
3
3
3
3
3
3
3
3
3
3
3
3
3
3
3
3
3
3
2
2
2
2
2
2
2
2
2
2
2
2
2
2
2
2
2
2
2
2
2
2
2
2
2
2
2
2
2
2
2
2
2
2
2
2
2
2
2
2
2
1
1
1
1
1
1
0
0
0
1
1
2
2
2
2
3
3
2
2
2
2
2
2
2
2
3
3
3
3
3
3
3
3
3
3
3
3
3
3
3
3
3
3
3
3
3
3
3
3
3
3
3
3
3
3
3
3
3
3
3
3
3
3
3
3
3
3
3
3
3
3
3
3
3
3
3
3
3
3
3
3
3
3
3
3
3
3
3
3
3
3
3
3
3
3
3
3
3
3
3
3
3
3
3
3
3
3
3
3
3
3
3
3
3
3
3
3
3
3
3
3
3
3
3
3
3
3
3
3
3
3
3
3
3
3
3
3
3
3
3
3
3
3
3
3
3
3
2
2
2
2
2
2
2
2
2
2
2
2
2
2
2
2
2
2
2
2
2
2
2
2
2
2
2
2
2
2
2
2
2
2
2
2
2
2
2
2
2
2
2
2
2
1
1
1
1
1
1
1
1
1
1
1
1
1
1
1
1
1
1
1
1
1
1
1
1
1
1
1
0
0
0
0
0
0
0
0
0
0
0
0
0
0
0
0
0
0
0
0
0
0
0
0
0
0
0
0
0
0
0
0
0
0
0
0
0
0
0
0
0
0
2
2
2
2
2
2
2
2
2
2
2
2
2
2
2
2
2
2
2
2
2
2
2
2
2
2
2
2
2
2
2
2
2
2
2
2
2
2
2
2
2
2
2
2
2
2
2
2
2
2
2
2
2
2
2
2
2
1
1
1
1
2
2
3
3
3
3
3
3
3
4
5
5
5
5
5
5
5
5
5
5
5
5
5
6
6
6
6
6
6
6
6
6
6
6
6
6
6
6
6
6
6
6
6
6
6
6
6
6
6
6
6
6
6
6
6
6
6
6
6
6
6
6
6
6
6
6
6
6
6
6
6
6
6
6
6
6
6
6
6
6
6
6
7
7
7
7
7
7
7
7
7
7
7
7
6
7
7
7
7
7
7
7
7
7
7
7
7
7
7
7
7
7
7
7
7
7
7
7
7
7
7
7
7
7
7
7
6
6
6
6
6
6
6
6
6
6
6
6
6
6
6
6
6
6
6
6
6
5
5
5
5
5
5
5
5
5
3
3
3
3
3
3
2
2
2
3
3
3
3
3
3
3
3
4
4
4
4
4
4
4
4
4
4
4
4
4
4
4
4
4
4
4
4
4
4
4
6
6
6
6
6
6
6
6
5
5
5
5
5
5
5
5
5
5
5
5
5
5
5
5
5
5
5
5
5
5
5
5
5
5
5
5
5
5
5
5
5
5
5
4
4
4
4
4
4
4
4
4
4
3
3
3
3
3
3
3
3
3
3
3
3
3
3
3
3
3
3
3
3
4
4
4
4
4
4
4
4
4
4
4
4
4
4
4
4
4
4
4
4
4
4
3
3
3
3
3
3
3
3
3
4
4
4
4
4
4
4
4
4
4
4
4
4
4
4
4
4
4
4
4
4
4
4
4
4
4
4
4
4
4
4
4
3
3
2
2
2
2
2
2
2
2
2
2
2
2
2
2
2
2
2
2
2
2
2
2
2
2
2
2
2
2
2
2
2
2
2
2
2
2
2
2
2
2
3
3
3
2
2
2
2
2
2
2
2
2
2
2
2
3
3
3
3
3
3
3
3
3
3
3
3
3
3
3
3
4
4
5
5
5
5
5
5
5
5
5
5
5
5
4
4
4
4
4
4
4
4
4
4
4
4
4
4
4
4
4
4
4
4
4
4
4
4
4
4
4
4
4
4
4
4
4
4
4
4
4
4
4
4
4
4
4
4
4
4
4
4
4
4
4
4
4
4
4
4
4
4
4
4
4
4
4
4
4
4
4
4
4
4
4
4
4
4
4
4
4
4
4
4
4
4
4
4
4
4
4
4
4
4
4
4
3
3
2
2
2
2
2
2
2
2
2
2
2
2
2
2
2
2
2
2
3
3
4
4
4
4
5
5
5
5
5
5
5
5
5
5
5
5
5
5
5
5
5
5
5
5
6
6
6
6
6
6
6
6
6
6
6
6
6
6
6
6
6
6
6
6
6
6
6
6
6
6
6
6
6
6
6
6
6
6
6
6
5
5
5
5
5
5
5
5
5
5
5
5
5
5
5
5
5
5
5
5
5
5
5
5
5
5
5
5
5
5
5
5
5
5
5
5
5
4
4
4
4
4
4
4
4
4
3
3
3
3
3
3
3
3
3
3
3
3
3
3
3
3
3
3
3
3
2
2
2
2
2
2
2
2
1
1
1
1
1
1
1
1
1
1
1
1
1
1
1
1
1
1
1
1
1
1
0
0
0
0
0
0
0
1
1
1
1
1
1
1
1
1
1
1
1
1
1
1
1
1
1
1
1
1
1
1
1
1
1
0
0
0
0
0
0
0
0
0
0
0
0
0
0
0
0
0
0
0
0
0
0
0
0
0
0
0
1
3
3
3
3
3
3
3
3
3
3
3
3
3
3
3
3
3
3
3
3
3
3
3
3
3
3
3
3
3
3
3
3
3
3
3
3
3
3
3
3
3
3
3
3
3
3
3
3
3
3
3
3
3
3
3
3
3
3
3
3
3
4
4
4
4
4
4
4
4
4
4
4
4
4
4
4
4
4
4
4
4
4
4
4
4
4
4
4
4
4
4
4
4
4
4
4
4
4
4
4
4
4
4
4
4
4
4
4
4
4
4
4
4
3
3
3
3
3
3
2
2
2
2
2
2
2
2
2
2
2
2
2
2
2
2
2
2
2
2
2
1
1
1
1
0
0
0
0
0
0
0
0
0
0
0
0
0
0
0
0
0
0
0
0
0
0
0
0
0
0
0
0
0
0
0
0
0
0
0
0
0
0
0
0
0
0
0
0
0
0
0
0
0
0
0
0
0
1
1
1
1
1
1
1
1
1
1
1
2
2
2
2
2
2
2
2
3
3
3
3
2
2
2
2
2
2
2
2
2
2
2
2
2
2
2
2
2
2
2
2
2
2
2
2
2
2
2
2
2
2
2
2
2
2
2
2
2
2
2
2
2
2
2
2
2
2
2
2
2
2
2
2
2
2
2
2
2
2
2
2
2
2
2
2
3
3
3
3
3
3
3
3
3
3
3
3
3
3
3
3
3
3
3
3
3
3
3
3
3
3
3
3
3
3
3
3
3
3
3
3
3
2
2
2
2
2
2
2
2
2
2
3
3
3
3
3
3
3
3
4
4
4
4
4
4
4
4
4
4
4
4
4
4
4
4
4
4
4
4
4
3
3
3
2
2
2
2
2
2
2
2
2
2
2
2
3
4
4
4
4
4
4
4
4
4
4
4
4
4
4
4
4
4
4
4
4
4
4
3
3
3
3
3
3
3
3
3
3
3
3
3
3
3
3
3
3
3
3
3
3
3
3
3
3
3
3
3
3
3
3
3
3
3
3
3
3
3
3
3
3
3
3
3
3
3
3
3
3
3
3
3
3
3
3
3
3
3
3
3
3
3
3
3
3
3
3
3
3
3
3
3
3
3
3
3
3
3
3
3
3
3
3
3
3
4
5
5
5
5
6
6
6
6
6
6
6
6
5
5
5
5
5
5
5
5
4
4
4
4
4
4
4
4
4
4
4
4
4
4
4
4
3
3
3
3
3
3
3
3
3
3
3
3
3
3
3
3
3
3
3
2
2
2
2
2
2
2
2
2
2
2
2
2
2
2
2
2
2
2
3
3
3
3
3
3
3
3
3
3
3
3
3
3
3
3
3
3
3
3
3
3
3
3
3
3
3
3
3
3
3
3
3
3
3
3
3
3
3
3
3
3
3
3
3
3
3
3
3
4
4
4
3
3
3
3
3
3
3
3
3
3
3
3
3
3
3
3
3
3
3
3
3
3
3
3
3
3
3
3
3
3
2
2
2
2
2
2
2
2
2
2
2
2
2
2
2
2
2
2
2
2
2
2
2
2
2
2
2
2
2
2
2
2
2
2
2
2
2
2
2
2
2
2
2
2
2
2
2
2
2
2
2
2
2
2
2
2
2
2
2
2
2
2
2
2
1
1
1
1
1
1
1
1
1
1
1
1
1
1
1
1
1
1
1
1
1
1
1
1
1
1
1
1
1
1
1
1
1
1
1
1
1
1
1
1
1
1
1
1
1
1
1
1
1
1
1
1
1
1
1
1
1
1
1
1
1
1
1
1
1
1
1
1
1
1
2
2
2
2
2
2
2
2
2
2
2
2
2
2
2
2
2
2
2
2
2
2
2
2
2
2
2
2
3
3
3
3
3
3
3
3
3
3
3
3
3
3
3
3
3
3
3
3
3
3
3
3
3
3
5
5
5
5
5
5
5
5
5
5
5
5
5
5
5
5
6
6
6
6
6
6
6
6
6
6
6
6
6
6
6
6
6
6
6
6
6
6
6
6
6
6
6
6
6
6
6
6
6
6
6
6
6
6
6
6
6
6
6
6
6
6
6
6
6
6
6
6
6
6
6
6
6
6
6
6
6
6
6
6
6
5
5
5
5
5
5
5
5
5
5
5
5
5
4
4
3
3
3
3
3
3
3
3
3
3
3
2
2
2
2
2
2
2
2
2
2
2
2
2
2
2
2
2
2
2
2
2
2
2
2
2
2
2
2
2
2
2
2
2
2
2
2
2
2
2
2
2
2
2
2
2
2
2
2
2
1
1
1
2
2
2
2
2
2
1
1
1
1
1
1
1
1
1
3
3
3
3
4
4
4
6
5
5
5
5
5
5
5
5
5
5
5
5
5
5
5
6
6
6
6
6
6
6
6
6
6
6
6
6
6
6
6
6
6
6
6
6
6
6
6
6
6
6
6
6
6
6
6
6
6
6
6
6
6
6
6
6
6
6
6
6
6
6
6
6
6
6
6
6
6
6
6
6
6
6
6
6
6
6
6
6
6
6
6
6
6
6
6
6
6
6
6
6
6
6
6
6
6
6
6
6
6
6
6
6
6
6
6
6
6
6
6
6
6
6
6
6
5
5
6
5
5
5
5
5
4
4
4
4
5
5
5
5
5
5
5
5
5
5
5
5
5
5
5
5
5
5
5
5
5
5
5
5
5
5
5
5
5
5
5
4
4
4
4
4
4
4
4
4
4
4
4
4
4
4
4
4
4
4
4
4
4
4
4
4
4
4
4
4
3
3
3
3
3
3
3
3
2
2
2
2
2
2
2
2
2
2
2
2
2
2
2
2
2
2
2
2
3
4
4
4
4
4
4
4
4
4
4
4
5
5
5
5
5
5
5
5
7
8
8
8
8
8
8
8
8
8
8
8
8
8
9
10
9
9
9
9
8
8
8
8
8
8
8
8
8
8
8
8
8
8
8
8
8
8
8
8
8
8
8
8
8
8
8
8
8
8
8
8
8
8
8
8
8
8
8
8
8
8
8
8
8
7
7
7
7
7
7
7
7
7
7
7
7
7
7
7
7
7
7
7
7
7
7
7
7
7
7
7
7
7
7
7
7
7
7
7
7
7
7
7
7
7
7
7
6
6
6
6
6
7
7
6
6
6
6
6
6
6
6
6
6
6
6
6
6
6
6
6
6
6
5
5
5
5
5
5
5
5
5
5
5
5
5
5
5
5
5
5
5
5
5
5
5
5
5
5
4
4
4
4
4
4
4
4
4
4
4
4
3
3
3
3
3
3
3
3
3
3
3
3
3
3
3
3
3
3
2
2
3
3
3
3
3
3
3
3
3
3
3
3
3
3
3
3
3
3
3
3
3
3
3
3
2
2
2
2
2
2
2
2
2
2
2
2
2
2
2
2
2
2
2
1
1
1
1
1
1
1
1
2
2
2
2
2
2
2
2
2
2
2
2
2
3
3
3
3
3
3
3
3
3
3
3
3
3
3
3
2
2
2
2
2
2
2
2
2
2
2
2
3
3
3
3
3
3
4
4
4
4
4
4
4
4
4
4
4
4
4
4
4
4
4
4
4
4
4
4
4
4
4
4
4
4
4
4
4
4
4
4
4
4
4
4
4
4
4
4
4
4
4
4
4
4
4
4
4
4
4
4
4
4
4
4
4
4
4
4
4
4
4
4
4
4
4
4
4
4
4
4
4
4
4
4
4
4
4
4
4
4
4
4
4
4
4
4
4
4
4
4
4
4
4
4
4
4
4
4
4
3
3
3
3
3
3
3
3
3
3
3
3
3
3
3
3
3
3
3
3
3
3
3
3
3
3
3
3
3
3
3
3
3
2
2
1
1
1
1
1
1
1
1
1
2
2
2
2
2
2
2
2
2
2
2
2
2
2
2
2
2
2
1
1
1
1
1
1
1
1
1
1
1
1
1
1
1
1
1
1
1
1
1
1
1
1
1
1
1
1
1
1
1
1
1
1
1
1
1
1
1
1
1
1
1
1
1
1
1
1
1
1
1
1
1
1
1
1
1
1
1
1
1
1
1
1
1
1
2
2
2
2
1
1
1
1
1
1
1
1
1
1
1
1
1
1
1
1
1
1
1
1
1
1
1
1
1
1
2
2
2
2
2
2
2
2
2
2
2
2
2
2
2
2
2
2
2
2
2
2
2
2
2
2
2
2
2
1
1
1
2
2
2
2
4
4
4
4
4
4
4
4
4
4
4
4
4
4
4
4
4
4
4
4
4
4
4
4
4
4
4
4
4
4
4
4
4
4
4
4
4
4
4
4
4
4
4
4
4
4
4
4
4
4
4
4
4
4
5
5
5
5
5
5
5
5
5
5
5
5
5
5
5
5
5
5
5
5
5
5
5
5
5
5
5
5
5
4
4
4
4
4
4
4
4
4
4
4
4
4
4
4
5
5
5
5
5
5
5
5
5
5
5
5
5
4
4
4
4
4
4
4
4
4
4
4
4
4
4
4
4
4
4
4
4
4
4
4
4
4
4
4
4
5
5
5
4
4
4
4
5
5
5
6
6
6
6
6
6
6
6
6
6
6
6
6
6
6
6
4
4
4
4
4
4
4
4
4
4
4
4
4
4
4
4
4
4
4
4
4
4
4
4
4
4
4
4
4
4
4
4
4
4
4
4
4
4
4
4
4
4
4
4
4
4
4
4
4
4
4
4
4
4
4
4
4
4
4
4
4
4
4
4
4
3
3
3
3
3
3
3
3
3
3
3
3
3
3
3
3
3
3
3
3
3
3
3
3
3
3
4
5
5
4
4
4
4
4
4
4
4
4
4
4
4
4
4
4
4
4
4
4
4
4
4
4
4
4
4
4
4
4
4
4
4
4
4
4
4
4
4
4
4
3
3
3
3
3
3
3
3
3
3
3
3
3
3
3
3
3
3
3
3
3
3
3
3
3
3
2
2
2
2
2
2
2
2
1
1
1
1
1
1
1
1
1
1
1
1
1
1
1
1
1
1
1
1
3
3
3
3
3
3
3
3
3
3
3
3
4
4
4
4
5
5
5
5
5
5
5
6
7
8
8
8
8
8
8
8
8
8
8
8
8
8
8
8
8
8
8
8
8
8
8
8
8
8
8
8
8
8
8
8
8
8
8
8
8
8
8
8
8
8
9
9
8
8
8
8
8
8
8
9
9
10
10
10
10
10
10
10
10
10
10
10
10
10
10
11
11
11
11
11
11
11
11
11
11
11
11
11
11
11
12
12
12
12
12
12
12
12
12
12
12
12
12
12
12
14
15
15
15
15
15
13
13
13
13
13
13
13
13
13
13
13
13
14
14
14
14
14
14
14
14
15
15
15
15
13
13
13
13
13
13
13
13
12
12
12
12
12
12
12
12
12
12
12
12
12
12
12
12
12
12
12
12
12
13
13
14
14
15
15
15
15
14
14
14
14
14
14
14
15
14
14
14
14
14
14
14
14
16
16
16
16
16
18
18
18
18
18
18
18
18
18
18
18
18
18
18
18
18
18
18
19
19
19
19
19
19
19
19
19
19
19
19
19
19
19
19
19
19
19
20
20
20
20
19
19
19
19
19
19
19
19
18
18
18
18
18
18
18
18
18
18
18
18
18
18
18
17
17
16
16
16
16
16
16
16
15
15
15
14
14
14
14
13
13
13
13
13
13
13
13
13
13
13
13
13
13
13
13
14
14
15
15
16
15
15
15
15
15
15
14
14
15
15
15
15
15
15
15
15
16
16
16
16
16
16
14
14
14
14
14
14
13
13
13
13
13
13
13
13
13
12
12
12
12
12
12
12
12
11
11
11
11
11
11
11
12
12
12
12
12
12
12
12
12
12
12
12
12
12
12
12
12
12
12
12
12
12
12
12
12
12
12
12
12
12
12
12
12
12
12
12
12
12
12
12
12
12
12
12
12
12
12
12
12
13
13
13
12
12
14
15
15
15
15
15
15
14
14
14
14
15
17
18
18
18
18
18
18
18
18
17
15
15
15
15
15
15
15
15
15
15
14
13
12
12
13
13
13
13
13
13
14
14
14
15
15
15
15
15
15
15
15
15
14
14
14
14
14
14
14
14
14
13
13
13
13
13
13
14
14
14
14
14
14
14
14
14
14
14
14
15
15
16
17
17
17
17
18
18
18
18
18
18
18
18
18
18
18
18
18
18
18
18
18
18
18
18
18
18
18
18
18
18
17
17
17
15
15
15
15
15
15
15
16
16
16
16
16
16
16
16
16
16
15
15
15
15
15
15
15
15
15
15
15
14
14
14
14
14
15
15
15
15
15
15
15
15
15
15
14
14
14
14
14
14
14
14
14
14
14
14
13
13
13
13
13
12
12
12
11
11
11
11
11
11
11
11
11
11
11
10
10
11
11
11
11
11
11
11
11
11
11
11
10
7
7
8
9
11
11
11
11
11
11
11
11
11
11
11
10
10
10
10
10
10
11
11
12
13
13
13
13
13
13
13
13
13
13
13
13
13
12
12
12
12
12
12
12
12
12
12
12
12
12
12
12
12
12
13
12
12
12
12
12
12
12
12
12
12
12
12
12
12
12
12
12
12
12
12
11
11
11
11
11
11
11
11
11
11
11
11
11
11
11
11
11
11
11
11
11
11
11
11
11
11
11
10
10
10
10
9
9
9
9
9
13
14
14
14
14
14
14
14
14
14
14
14
14
14
14
14
14
14
14
14
13
13
13
13
13
13
13
12
12
11
10
10
10
10
10
10
10
8
8
8
8
8
8
8
8
8
8
8
8
8
9
9
9
9
9
9
9
9
9
9
9
9
9
9
8
8
8
7
7
7
7
7
7
7
7
7
7
7
7
7
7
7
7
8
8
8
8
8
8
8
8
8
8
8
8
8
9
9
10
12
12
12
12
12
12
12
12
12
12
12
12
13
13
13
13
13
13
13
13
13
14
14
13
13
13
13
13
13
13
13
13
13
13
13
13
13
13
12
12
12
12
12
12
12
12
12
12
13
13
13
13
14
14
15
15
15
15
15
15
15
15
15
15
16
16
15
15
15
15
15
15
15
15
15
15
15
15
15
15
15
15
15
15
15
15
15
15
15
15
15
15
15
15
15
14
14
14
14
14
14
13
13
13
13
13
14
14
13
13
13
14
14
15
15
15
15
15
14
14
15
15
15
15
15
15
15
15
14
14
14
14
14
14
14
14
14
14
14
14
14
14
14
14
14
14
14
14
14
14
14
14
14
13
13
13
13
13
13
13
13
13
13
13
14
14
14
13
14
14
14
13
13
12
12
12
11
10
10
10
10
10
10
10
10
9
9
9
9
9
9
9
9
9
9
8
8
8
8
8
8
8
8
8
8
8
8
7
11
11
11
13
14
14
14
14
14
15
15
15
15
15
15
15
15
15
15
15
15
15
15
15
15
15
15
15
15
15
14
14
14
14
12
12
12
12
12
12
12
12
12
12
12
12
12
12
12
12
12
12
12
12
13
12
12
12
12
12
12
12
12
12
12
12
12
11
11
11
11
11
11
11
11
11
11
11
11
10
10
10
10
10
10
10
10
10
10
10
10
10
10
10
10
10
10
10
10
10
10
10
10
10
10
10
10
10
10
10
10
10
10
10
10
10
10
10
10
10
10
10
10
10
10
10
10
9
9
9
9
9
9
8
7
7
7
7
6
8
8
8
8
9
9
9
9
9
9
10
10
10
10
10
11
13
14
14
14
14
14
14
14
14
13
13
12
12
12
12
12
12
12
12
12
12
12
12
12
12
12
13
13
13
12
12
12
12
12
12
12
12
12
12
12
13
13
13
13
13
13
13
13
13
13
13
13
12
12
12
11
12
13
13
13
13
13
13
13
13
13
13
13
13
12
12
12
12
12
12
12
12
12
12
12
12
12
13
13
13
13
13
13
13
13
13
13
13
13
13
13
13
13
13
13
13
13
13
13
13
13
13
13
12
12
12
12
12
12
12
12
12
12
12
12
12
12
12
12
12
12
12
12
12
12
12
12
12
12
12
12
12
12
12
12
11
12
13
13
13
13
13
13
13
13
13
13
13
13
14
14
14
14
14
14
13
13
13
13
12
12
11
11
11
11
10
10
10
10
9
9
9
9
9
9
9
9
9
9
9
10
12
13
13
13
13
13
13
13
13
13
13
13
10
10
10
10
10
10
10
10
10
10
9
9
9
9
9
10
10
10
10
10
10
10
10
10
10
10
10
10
9
9
9
9
9
9
9
8
8
8
8
8
8
8
8
8
8
8
8
10
10
11
12
12
12
12
12
12
12
12
12
12
12
12
13
14
14
14
13
13
13
14
14
14
17
18
18
18
18
18
18
18
18
18
18
19
21
21
21
21
21
21
21
20
20
19
19
19
20
20
23
23
23
26
26
28
29
29
30
30
30
30
30
30
30
30
30
30
30
30
30
31
31
31
31
31
31
31
31
31
31
31
31
32
32
32
32
32
32
33
33
33
33
33
32
32
32
32
31
31
31
32
33
36
36
36
36
36
38
38
38
39
39
44
44
45
45
45
46
45
46
46
46
46
44
44
44
44
44
44
44
45
45
47
47
47
47
46
46
45
45
45
45
45
45
44
44
44
44
44
44
45
45
45
45
45
45
45
45
44
44
42
40
40
40
40
40
40
39
39
40
41
41
41
41
41
40
41
41
41
46
48
47
47
47
46
46
45
44
43
43
43
42
42
43
43
42
41
40
40
39
39
39
37
37
36
36
33
37
40
43
43
43
43
43
43
44
45
47
47
47
47
48
48
50
50
50
51
51
52
51
51
51
50
50
50
51
52
52
52
50
50
50
49
46
46
46
46
46
45
45
45
45
45
45
45
44
44
44
44
44
44
44
44
44
43
43
43
44
45
45
45
45
45
45
44
44
44
43
43
43
43
44
44
47
48
49
49
49
49
49
51
52
52
52
52
52
51
51
51
51
51
51
51
51
51
51
51
51
51
51
51
50
50
48
46
46
46
46
45
46
46
46
46
46
47
46
46
45
45
45
45
45
45
44
44
44
44
45
45
45
45
44
43
42
42
41
41
41
41
41
41
40
40
40
38
38
38
38
37
37
37
37
37
37
37
37
37
37
37
35
35
35
35
35
33
33
33
33
33
32
32
26
26
26
26
26
26
26
26
27
26
26
26
26
26
26
25
25
25
25
24
24
24
24
24
23
23
21
20
20
18
18
18
18
18
18
18
18
18
18
18
17
17
17
17
17
17
14
14
14
14
14
14
15
15
15
15
15
15
14
14
14
14
14
14
14
15
15
15
14
14
14
13
13
13
14
14
14
14
14
14
14
14
14
14
14
14
14
14
14
14
14
13
13
13
13
13
13
13
13
12
11
11
11
11
12
12
11
11
12
12
12
12
12
12
12
12
12
12
12
13
13
13
13
13
13
13
13
13
13
13
13
13
12
12
12
12
12
12
12
12
12
12
12
12
12
12
12
12
13
13
13
13
13
13
13
13
13
13
13
13
10
10
10
10
10
10
10
10
10
10
10
10
11
11
11
10
10
10
10
10
10
10
10
10
10
10
10
9
9
9
9
9
9
9
9
9
9
9
9
10
10
10
10
11
11
11
12
12
12
12
12
12
12
12
12
12
12
12
11
10
10
10
10
11
11
11
11
11
11
11
11
11
11
11
10
10
10
10
10
10
10
10
10
10
10
10
11
11
10
10
10
10
10
10
10
10
10
10
10
10
10
10
10
10
10
10
10
9
9
9
9
10
10
10
10
10
10
10
10
10
10
10
9
9
9
9
9
9
9
9
9
9
10
10
10
10
9
10
10
12
12
12
12
12
12
12
12
12
12
12
12
12
12
12
11
11
11
11
11
11
11
11
11
11
11
11
11
11
11
11
11
11
10
10
10
10
10
10
10
10
10
10
10
10
10
10
10
9
9
9
10
10
10
10
12
11
11
11
11
10
10
10
10
10
10
10
10
10
12
12
12
12
12
12
12
12
12
12
12
12
12
12
12
12
12
12
12
12
12
12
13
13
13
13
13
13
13
13
13
13
14
14
14
14
14
14
14
14
14
14
14
14
14
14
14
14
14
14
14
14
14
14
14
13
13
13
16
17
17
17
18
18
18
18
18
18
18
18
18
18
18
18
18
18
18
18
17
17
17
17
17
17
17
17
17
17
17
17
17
17
17
16
16
15
15
14
14
14
16
16
18
18
20
21
21
22
22
23
23
23
23
23
23
23
23
23
23
23
23
23
23
23
23
23
23
23
23
23
23
23
23
23
23
23
23
22
22
22
22
22
22
22
22
22
23
23
23
23
23
23
23
23
23
23
23
23
23
23
23
23
23
23
23
23
23
23
23
24
24
24
24
24
23
22
22
21
21
20
20
20
20
20
20
20
19
19
19
18
18
18
18
18
18
18
18
18
18
18
18
18
18
18
18
18
18
18
18
18
18
18
18
18
17
17
17
17
16
16
16
16
15
15
15
15
14
14
14
14
14
14
14
14
14
14
14
14
14
13
13
12
12
12
13
14
14
13
13
13
13
13
13
13
13
13
13
13
13
13
13
13
13
12
12
10
10
10
10
11
11
11
11
12
12
12
14
14
14
14
13
14
14
14
14
14
14
14
13
13
12
12
12
12
12
12
12
12
12
12
12
12
11
11
11
11
11
11
11
11
11
11
11
11
11
11
11
11
11
11
11
11
10
10
10
10
10
10
10
10
10
10
10
10
10
10
10
10
10
10
10
10
10
10
10
10
10
10
10
10
10
11
11
11
11
11
11
11
11
11
11
11
11
11
11
11
11
11
11
11
10
11
11
11
11
11
11
11
11
11
11
11
11
12
12
12
12
12
12
12
11
11
11
11
11
11
9
9
9
9
9
9
9
9
9
9
9
9
9
9
9
9
9
9
9
9
9
9
9
9
9
9
9
9
9
9
9
9
9
9
8
8
8
8
8
8
8
8
6
6
6
6
6
6
6
6
6
6
5
7
7
7
5
5
5
5
5
5
5
5
5
5
5
5
5
5
5
5
5
5
5
5
5
5
5
5
4
4
5
5
5
5
5
5
5
5
5
5
5
5
5
5
5
5
5
5
5
6
6
6
6
6
6
6
6
6
6
6
6
6
6
6
6
6
6
6
6
6
6
6
6
6
6
6
6
6
6
6
6
6
6
5
5
5
5
5
5
5
5
5
5
5
5
5
5
5
5
5
5
5
5
4
4
4
4
4
4
4
4
4
4
4
4
4
4
4
4
4
4
4
4
5
5
5
5
5
5
5
5
5
5
5
5
5
5
5
5
6
6
6
6
6
6
6
6
5
5
5
5
5
5
5
4
4
5
5
5
5
5
5
4
4
4
4
4
4
5
4
4
4
4
4
4
4
4
4
4
4
6
6
6
6
6
6
6
6
6
6
6
6
6
6
6
6
6
6
6
6
6
6
6
6
6
6
6
6
6
6
6
6
6
7
7
7
7
7
7
7
7
7
7
7
7
7
7
7
7
7
7
7
7
7
7
7
7
7
7
7
7
7
7
7
6
6
6
6
6
6
6
6
6
6
6
6
6
6
6
6
8
8
8
8
9
9
9
9
8
8
8
9
9
13
13
13
13
14
14
15
15
16
16
16
16
16
16
16
15
15
15
15
15
15
15
15
15
15
16
16
16
16
16
16
16
16
16
16
16
16
16
16
16
16
16
16
16
16
16
16
16
16
16
16
16
16
16
15
15
15
15
15
15
15
14
14
14
14
14
14
14
14
14
14
14
14
14
14
14
13
13
13
13
13
13
13
13
13
13
13
13
13
13
13
13
13
13
13
13
13
13
14
14
14
14
14
15
15
15
15
15
15
15
14
14
14
14
15
15
15
15
15
17
17
17
17
17
17
17
15
16
18
18
18
18
18
17
17
17
18
18
18
18
18
18
18
18
18
18
18
18
18
18
18
18
17
18
18
18
18
18
18
18
18
18
18
18
18
18
18
18
18
18
19
19
19
19
19
19
22
22
22
21
21
21
21
22
22
22
22
23
23
23
23
23
23
23
23
23
23
23
23
23
24
24
24
25
24
24
24
24
24
24
24
24
23
23
23
23
23
23
22
22
23
23
22
22
24
24
24
24
25
26
25
27
27
27
27
27
27
27
28
29
29
30
30
35
36
36
37
37
37
37
37
36
36
36
36
35
35
35
35
35
34
34
34
34
33
33
33
33
33
33
33
33
33
33
33
33
33
33
33
33
33
33
33
33
33
32
32
32
32
32
31
30
30
30
30
30
30
30
30
30
30
30
30
30
31
30
30
30
30
30
30
29
29
29
29
29
29
29
27
27
27
27
26
25
25
25
25
25
25
25
25
25
25
25
25
25
25
25
25
25
25
25
25
25
24
24
24
24
24
24
24
24
24
24
24
23
23
23
23
23
22
21
20
20
20
19
18
18
18
17
17
17
16
15
15
15
15
15
15
15
15
14
14
15
15
15
15
14
15
16
16
16
15
15
15
15
15
15
15
15
14
14
14
14
14
14
11
11
11
11
10
10
10
10
10
10
10
10
10
10
10
10
10
11
11
11
11
12
12
12
12
12
12
12
12
11
11
11
10
11
11
11
11
11
9
9
9
9
9
9
9
9
9
9
9
9
9
9
9
9
9
9
9
9
9
9
9
9
9
9
9
9
9
9
9
9
9
9
9
9
9
9
10
10
10
10
10
11
11
11
11
11
11
11
11
12
12
13
13
13
13
13
14
14
15
17
17
17
16
16
16
16
16
16
16
16
16
16
16
16
15
15
15
15
15
15
15
15
15
16
15
15
15
15
15
15
16
15
15
18
18
21
21
23
23
25
26
27
27
27
27
27
27
27
27
27
27
28
28
28
28
29
29
28
28
28
28
28
28
28
28
28
28
28
28
28
28
28
28
28
28
28
28
28
28
28
28
28
28
28
28
28
28
28
28
28
28
28
28
28
28
28
28
27
28
28
28
27
27
27
27
27
27
27
27
27
27
27
27
27
27
27
27
27
27
27
27
27
27
27
27
27
27
27
27
27
27
28
29
29
29
28
28
28
27
27
27
27
27
26
26
25
24
23
23
23
23
23
23
22
22
22
22
22
22
22
22
22
22
19
19
19
19
19
19
19
19
19
19
19
19
19
19
19
19
19
18
18
18
18
18
15
15
15
15
15
14
14
14
14
14
14
13
13
13
13
13
13
13
13
12
12
12
12
11
11
11
11
11
11
11
11
11
11
11
11
11
10
10
10
10
10
9
9
8
8
8
8
8
8
8
8
8
8
8
8
7
6
6
6
6
6
5
5
5
5
5
5
5
5
4
4
4
4
4
4
4
4
4
4
4
4
4
4
4
4
4
4
4
4
4
4
4
2
2
2
2
2
2
1
1
1
1
1
2
2
2
2
2
2
2
2
2
2
2
2
2
2
2
2
2
2
2
2
2
2
2
3
3
3
3
3
3
3
3
3
3
3
3
3
3
3
3
3
3
3
4
4
4
5
5
5
5
5
5
5
7
7
7
7
7
7
7
7
7
7
7
7
7
8
8
8
8
8
8
7
7
7
7
7
7
8
8
10
10
10
10
10
10
10
10
10
10
10
10
10
10
10
10
10
10
10
10
10
10
10
10
10
10
10
10
10
10
9
10
12
12
12
12
12
12
12
12
12
12
12
13
13
13
13
13
13
13
13
13
13
13
13
13
13
13
13
13
13
13
13
13
13
13
13
13
13
13
13
13
13
13
13
13
13
13
13
13
12
11
11
11
11
11
11
10
10
10
10
10
10
10
10
11
11
11
11
11
12
12
12
12
12
12
12
12
11
11
11
11
11
11
11
12
12
12
12
12
12
12
12
12
12
12
13
13
13
13
13
13
13
13
13
13
13
13
13
13
13
13
13
12
12
12
12
12
12
12
12
12
12
12
12
12
12
13
13
12
12
12
12
12
12
12
12
11
11
11
11
11
11
10
10
10
9
9
9
9
9
9
9
9
9
9
8
8
8
8
8
8
8
7
7
9
9
9
9
9
9
9
9
9
9
9
8
8
8
8
8
8
8
7
7
7
7
7
7
7
7
7
7
7
7
7
7
7
7
7
7
7
7
7
6
6
6
6
6
6
6
6
6
6
6
6
6
6
6
6
6
6
6
6
6
6
6
6
6
6
6
6
6
6
6
6
6
6
6
6
5
5
5
5
5
5
5
5
5
4
4
4
4
4
5
5
5
5
5
5
5
5
5
5
5
4
4
4
4
2
2
2
3
3
3
4
6
6
8
12
15
18
18
18
18
18
18
18
18
18
18
18
17
17
17
17
17
17
17
17
17
17
17
17
17
17
17
17
17
17
17
17
17
17
17
17
17
17
18
18
18
19
19
19
19
19
19
20
20
20
21
21
21
21
22
22
22
22
22
22
22
22
22
22
22
22
22
22
22
22
22
22
22
22
22
21
21
21
22
22
22
22
22
22
22
23
23
23
23
23
23
23
23
23
23
23
23
23
23
22
22
23
23
23
23
23
23
23
23
23
23
22
21
21
21
21
20
20
20
20
20
20
20
20
20
20
20
20
20
20
20
20
20
20
20
20
20
20
20
20
20
20
20
20
20
20
19
19
19
19
19
19
19
19
19
19
19
19
19
19
19
19
19
19
19
19
18
18
18
18
18
18
18
18
18
18
17
16
16
16
16
16
16
16
16
16
16
16
16
13
13
13
13
13
13
13
13
11
11
8
6
5
5
5
5
5
5
5
5
5
5
4
4
3
3
3
2
2
2
0
0
0
0
0
0
0
0
0
0
0
0
0
0
0
0
0
0
0
0
0
0
0
0
0
0
0
0
0
0
0
0
0
0
0
0
0
0
0
0
0
0
0
0
0
0
0
0
0
0
0
0
0
0
0
0
0
0
0
0
0
0
0
0
0
0
0
0
0
0
0
0
0
0
0
0
0
0
0
0
0
0
0
0
0
0
0
0
0
0
0
0
0
0
0
0
0
0
0
0
0
0
0
0
0
0
0
0
0
0
0
0
0
0
0
0
0
0
0
0
0
0
0
0
0
0
0
0
0
0
0
0
0
0
0
0
0
0
0
0
0
0
0
0
0
0
0
0
0
0
0
0
0
0
0
0
0
0
0
0
0
0
0
0
0
0
0
0
0
0
0
0
0
0
0
0
0
0
0
0
0
0
0
0
0
0
0
0
0
0
0
0
0
0
0
0
0
0
0
0
0
0
0
0
0
0
0
0
0
0
0
0
0
0
0
0
0
0
0
0
0
0
0
0
0
0
0
0
0
0
0
0
0
0
0
0
0
0
0
0
0
0
1
1
1
2
2
2
2
2
2
3
3
3
3
3
3
3
3
3
3
3
3
3
3
3
3
3
3
3
3
3
3
3
3
3
3
3
3
3
3
3
3
3
3
3
3
3
3
3
3
3
3
3
3
3
3
3
3
3
3
3
3
3
3
3
3
3
3
3
3
3
3
3
3
3
3
3
3
3
3
3
3
3
3
3
3
3
3
3
3
3
3
3
3
3
3
3
3
3
4
4
4
4
4
4
4
4
4
4
4
4
4
4
4
4
4
4
4
4
4
4
4
4
4
4
4
4
4
4
4
2
2
2
2
2
2
2
2
2
2
2
2
2
2
2
2
2
2
2
2
2
2
2
2
2
2
2
2
1
1
1
1
1
1
1
1
1
0
0
0
0
0
0
0
0
0
0
0
0
0
1
1
1
1
1
1
1
1
1
1
2
2
2
2
2
2
2
2
2
2
2
2
2
2
2
2
2
3
3
3
3
3
4
4
4
4
4
4
4
4
4
4
4
4
4
4
4
4
4
4
4
4
4
4
4
4
4
4
4
4
4
4
4
4
4
4
4
4
4
4
4
4
4
4
4
4
4
4
4
4
4
4
4
4
4
4
4
4
4
4
4
5
5
5
5
5
5
5
5
5
5
5
5
5
5
5
5
5
5
5
5
5
5
5
5
5
5
5
5
5
5
5
5
5
5
5
5
5
5
4
4
4
4
4
4
4
4
4
4
4
3
3
3
3
3
3
3
3
3
3
3
3
3
3
3
3
3
3
3
3
3
3
3
3
3
3
3
3
3
3
3
3
3
3
3
3
3
3
2
2
1
1
1
1
1
1
1
1
1
1
1
1
1
1
1
1
1
1
1
1
1
1
1
1
1
1
1
0
0
0
0
0
0
0
0
0
0
0
0
0
0
0
0
0
0
0
0
0
0
0
0
0
0
0
0
0
0
0
0
0
0
0
0
0
0
0
0
0
0
0
0
0
0
0
0
0
0
0
0
0
0
0
0
0
0
0
0
0
0
0
0
0
0
0
0
0
0
0
0
0
0
0
0
0
0
0
0
0
0
0
0
0
0
0
0
0
0
0
0
0
0
0
0
0
0
0
0
0
0
0
0
0
0
0
0
0
0
0
0
0
0
0
0
0
0
0
0
0
0
0
0
0
0
0
0
0
0
0
0
0
0
0
0
0
0
0
0
0
0
0
0
0
0
0
0
0
0
0
0
0
0
0
0
0
0
0
0
0
0
0
0
0
0
0
0
0
0
0
0
0
0
0
0
0
0
0
0
0
0
0
0
0
0
0
0
0
0
0
0
0
0
0
0
0
0
0
0
0
0
0
0
0
0
0
0
0
0
0
0
0
0
0
0
0
0
0
0
1
1
1
1
1
1
1
1
1
1
1
1
1
1
1
1
1
1
1
1
1
1
2
2
2
2
2
2
2
2
2
2
2
2
2
2
2
2
2
2
2
2
2
2
2
2
2
2
2
2
2
2
2
2
2
2
2
2
2
2
2
2
2
2
2
2
2
2
2
2
2
2
2
2
2
2
2
2
2
2
2
2
2
2
2
2
2
2
2
2
2
2
2
2
2
2
2
2
2
2
2
2
2
2
2
2
2
2
2
2
2
2
2
2
2
2
2
2
2
2
2
2
2
2
2
2
2
2
2
2
2
2
1
1
1
1
1
1
1
1
1
1
1
1
1
1
1
1
1
1
1
1
1
1
1
1
1
1
1
1
1
1
1
1
1
1
1
1
1
1
1
1
1
1
1
1
1
1
0
0
0
0
0
0
0
0
0
0
0
0
0
0
0
0
0
0
0
0
0
0
0
0
0
0
0
0
0
0
0
0
0
0
0
0
0
0
0
0
0
0
0
0
0
0
0
0
0
0
0
0
0
0
0
0
0
0
0
0
0
0
0
0
0
0
0
0
0
0
0
0
0
0
0
0
0
0
0
0
0
0
0
0
0
0
0
0
0
0
0
1
1
1
1
1
1
1
1
1
1
1
1
1
1
1
1
4
5
5
6
6
6
6
6
6
6
6
6
6
6
6
6
7
7
7
7
7
7
7
7
7
7
7
7
7
7
7
7
7
7
7
7
7
7
7
7
7
7
7
7
7
7
7
7
7
7
7
7
7
7
8
8
8
8
8
8
8
8
8
8
8
8
8
8
8
9
9
9
9
9
9
9
10
10
10
10
10
10
10
10
10
10
11
11
11
11
11
11
11
11
11
11
11
11
11
11
11
11
11
11
11
11
12
12
12
12
12
12
12
12
12
12
12
12
12
12
12
12
12
12
12
12
12
12
11
11
11
11
11
11
11
11
11
11
10
10
10
10
10
10
10
10
9
9
9
9
9
9
9
9
8
8
8
8
8
8
8
9
10
10
11
12
14
14
14
14
14
14
14
15
15
15
15
15
15
15
15
15
14
14
14
14
14
15
15
15
15
15
15
15
14
14
14
14
14
14
14
14
14
14
13
13
13
13
13
14
14
14
14
14
14
14
14
14
14
14
14
14
15
15
15
15
15
15
14
14
14
14
14
13
13
13
13
13
13
13
12
12
12
12
12
12
12
12
12
12
12
12
12
12
12
12
12
12
10
10
10
10
10
10
9
9
9
9
9
9
9
9
9
9
9
9
9
9
9
9
9
9
9
9
9
9
9
9
9
9
9
9
9
9
9
9
9
9
9
9
9
9
9
9
9
9
9
9
9
9
8
8
8
8
8
8
8
8
8
8
8
8
8
7
7
7
7
7
7
7
6
6
4
4
4
4
4
4
4
4
4
4
4
4
4
4
4
3
3
3
3
3
3
3
3
2
2
2
1
1
1
1
2
2
2
2
2
3
4
4
4
4
4
4
4
4
4
4
4
3
3
3
3
3
3
3
3
3
3
3
3
3
3
3
3
3
3
3
3
3
3
3
3
3
3
3
3
3
3
3
3
3
3
3
3
3
3
3
3
3
3
3
3
3
3
3
3
3
3
3
3
3
3
3
3
3
3
3
3
3
3
3
3
3
3
3
3
3
3
3
3
3
3
3
3
3
3
3
3
3
3
3
3
3
3
3
3
3
3
3
3
3
3
3
3
3
3
3
3
3
3
3
3
3
3
3
3
3
3
3
3
3
3
2
2
2
2
2
2
2
2
2
2
2
2
2
2
2
2
2
2
2
2
2
2
2
2
2
2
2
2
2
2
2
2
1
1
2
2
2
2
2
2
2
2
2
2
2
2
2
2
2
2
2
2
2
2
2
2
2
2
2
2
2
2
2
2
2
2
2
2
2
3
4
4
4
4
4
3
4
4
4
4
4
5
8
8
8
8
8
8
8
9
9
9
10
10
10
10
10
11
11
12
12
12
12
12
12
13
13
13
13
13
13
13
13
13
13
13
13
13
13
13
13
13
13
13
13
13
13
13
13
13
13
13
13
13
13
13
13
13
13
13
13
13
13
13
13
13
13
13
13
13
13
13
13
13
13
13
13
13
13
13
13
13
14
14
15
15
15
15
15
15
15
15
15
15
15
14
14
14
14
14
14
14
14
14
14
14
14
14
14
14
14
14
14
14
14
14
14
14
14
16
16
16
17
17
17
17
17
17
17
17
17
17
17
17
17
17
17
17
16
15
15
15
15
14
14
14
14
14
12
12
11
11
11
11
11
11
11
11
11
11
11
11
10
10
10
10
10
11
11
11
12
12
12
12
12
12
12
10
10
10
10
9
9
9
10
10
10
10
10
10
10
11
11
11
11
11
11
11
11
11
9
9
9
9
9
9
9
9
9
9
9
9
9
9
9
9
9
9
9
9
9
9
10
10
10
10
10
10
10
10
10
10
10
10
10
10
10
10
9
9
9
9
9
9
9
10
10
10
10
10
10
10
10
10
10
10
10
10
8
8
8
8
8
8
8
8
9
9
9
8
8
8
8
8
8
8
8
8
8
8
6
6
6
6
6
6
6
6
6
6
6
6
6
6
7
7
8
8
10
11
11
12
12
12
12
13
13
13
14
16
16
16
17
17
17
18
18
18
18
18
18
18
19
19
19
19
19
19
19
19
19
19
18
18
18
18
18
18
18
18
18
18
18
19
19
19
19
19
19
19
19
19
19
19
19
20
20
25
25
26
26
26
26
26
26
26
26
26
26
26
26
26
27
27
26
26
26
26
26
26
26
26
26
26
26
26
26
26
26
26
26
26
26
26
26
26
26
26
26
26
25
25
25
25
25
25
25
25
25
25
24
24
24
24
24
23
23
23
23
23
22
21
21
21
21
21
21
21
21
21
21
21
21
21
21
21
21
21
21
20
20
19
19
19
19
19
19
18
18
18
18
18
18
18
18
18
17
19
19
20
21
21
21
23
23
24
24
24
24
24
24
24
24
23
23
23
23
22
22
22
22
22
22
22
22
22
21
21
20
20
20
20
20
20
19
19
19
20
20
20
19
18
18
17
15
15
15
15
14
14
14
14
13
12
10
10
9
9
11
11
11
12
12
12
11
11
11
11
12
12
12
12
12
12
12
12
12
12
12
12
12
12
12
12
12
12
12
12
12
12
12
12
12
12
12
12
12
12
12
12
12
12
12
12
12
12
12
12
13
13
13
12
12
12
12
12
12
12
12
13
13
15
15
15
16
16
16
16
16
16
16
16
16
16
16
16
16
16
16
16
15
15
14
14
14
14
14
14
14
13
12
12
12
12
12
12
12
12
12
12
12
12
12
12
11
11
11
11
10
10
10
10
10
9
9
9
9
9
9
9
9
9
9
9
8
8
8
8
8
8
8
8
8
8
8
8
8
8
8
8
8
8
8
8
8
8
8
8
8
8
8
8
7
7
6
5
5
5
5
5
5
5
5
5
5
5
5
5
5
5
5
5
5
5
5
5
5
5
5
5
5
4
4
4
4
4
4
4
4
3
3
3
3
3
3
3
3
3
3
3
2
1
1
1
1
1
1
1
1
1
1
1
0
0
1
1
1
1
1
2
2
2
1
1
1
1
1
1
1
2
2
2
2
2
2
2
2
2
2
2
2
2
2
2
2
2
2
2
2
2
2
2
2
2
2
2
2
2
2
2
2
2
2
2
2
2
2
2
2
2
2
2
2
2
2
2
2
2
2
2
2
2
2
2
2
2
2
2
2
2
2
3
3
4
4
4
4
4
4
4
4
4
4
4
4
4
4
4
4
4
4
4
4
4
4
4
4
4
4
4
4
4
4
4
4
4
4
4
4
4
4
4
4
4
4
4
4
4
4
4
4
4
4
4
4
3
3
3
3
3
3
3
3
3
3
3
3
3
3
3
2
2
2
2
2
2
2
2
2
2
2
2
2
2
2
2
2
2
2
2
2
2
2
2
2
3
3
3
3
3
3
3
3
3
3
3
3
3
3
3
3
3
3
3
3
3
3
3
3
3
3
3
3
3
3
3
3
3
3
3
3
3
3
3
3
3
3
3
3
3
3
3
3
3
3
3
3
3
2
2
2
2
2
2
2
2
2
2
2
2
2
2
2
2
2
2
2
2
2
2
2
2
2
2
2
2
2
2
2
2
2
2
2
2
2
2
2
2
2
2
2
2
2
2
2
2
2
2
2
2
2
2
2
2
3
2
2
2
2
2
2
2
2
2
2
2
2
2
2
2
2
2
2
2
2
2
2
2
2
2
2
2
3
3
3
3
3
3
3
3
3
3
3
3
3
3
3
3
3
3
2
2
2
2
2
2
2
2
1
1
1
1
1
1
1
1
1
1
1
1
1
1
1
1
1
1
1
1
1
1
1
1
1
1
1
1
1
1
1
1
1
1
1
1
1
1
1
1
1
1
1
1
1
1
1
2
2
2
2
2
2
2
2
2
2
3
3
3
3
3
3
3
3
4
4
3
3
3
3
3
3
3
3
3
3
3
3
3
3
3
3
3
3
3
3
3
2
2
2
2
2
2
2
2
2
2
2
2
2
2
2
2
2
2
2
2
2
2
2
2
2
2
2
2
2
2
2
2
2
2
2
2
2
2
2
2
2
2
2
2
2
2
2
2
2
2
2
2
2
2
2
2
2
2
2
2
2
2
2
2
2
2
2
2
2
2
2
2
2
2
2
2
2
2
2
2
3
3
3
3
3
3
3
3
3
3
3
3
4
4
4
4
4
4
4
4
4
4
4
4
4
4
4
4
3
3
3
3
3
3
3
3
3
3
3
3
3
3
3
3
3
3
3
3
3
3
3
3
3
3
3
3
3
3
3
3
3
3
3
3
3
3
3
3
3
3
3
3
3
3
3
3
3
3
3
3
3
3
3
3
3
3
3
3
3
3
2
2
1
1
1
1
1
1
1
1
1
1
1
1
1
1
1
1
1
1
1
1
1
1
1
1
1
1
1
1
1
1
1
1
1
1
1
1
1
1
1
1
1
1
1
1
1
1
1
1
1
1
1
1
1
1
1
1
1
1
1
1
1
1
1
1
1
1
1
1
1
1
1
1
1
0
0
0
0
0
0
0
0
0
0
0
0
0
0
0
0
0
0
0
0
0
0
0
0
0
0
0
0
0
0
0
0
0
0
0
0
0
0
0
0
0
0
0
0
0
0
0
0
0
0
0
0
0
0
0
0
0
0
0
0
0
0
0
0
0
0
0
1
1
1
1
1
1
1
1
1
1
1
1
1
1
1
1
1
1
1
1
1
1
1
1
1
1
1
1
1
1
1
1
1
1
1
1
1
1
1
1
1
1
1
1
1
1
1
1
1
1
1
1
1
1
1
1
1
1
1
1
1
1
1
1
1
1
1
1
1
1
1
1
1
1
1
1
1
1
1
1
1
1
1
1
1
1
1
1
1
1
1
1
1
1
1
1
1
1
1
1
1
1
1
1
1
1
1
1
1
1
1
1
1
1
1
1
1
1
1
1
1
1
1
1
1
1
1
1
0
0
0
0
0
0
0
0
0
0
0
0
0
0
0
0
0
0
0
0
0
0
0
0
0
0
0
0
0
0
0
0
0
0
0
0
0
0
0
0
0
0
0
0
0
0
0
0
0
0
0
0
0
0
0
0
0
0
0
0
0
0
0
0
0
0
0
0
0
0
0
0
0
0
0
0
0
0
0
0
0
0
0
0
0
0
0
0
0
0
0
0
0
0
0
0
0
0
0
0
0
0
0
0
0
0
0
0
0
0
0
0
0
0
0
0
0
0
0
0
0
0
0
0
0
0
0
0
0
0
0
0
0
0
0
0
0
0
0
0
0
0
0
0
0
0
0
0
0
0
0
0
0
0
0
0
0
0
0
0
0
0
0
0
0
0
0
0
0
0
0
0
0
0
0
0
0
0
0
0
0
0
0
0
0
0
0
0
0
0
0
0
0
0
0
0
0
0
0
0
0
0
0
0
0
0
0
0
0
0
0
0
0
0
0
0
0
0
0
0
0
0
0
0
0
0
0
0
0
0
0
0
0
0
0
0
0
0
0
0
0
0
0
0
0
0
0
0
0
0
0
0
0
0
0
0
0
0
0
0
0
0
0
0
0
0
0
0
0
0
0
0
0
0
0
0
0
0
0
0
0
0
0
0
0
0
0
0
0
0
0
0
0
0
0
0
0
1
1
1
1
1
1
1
1
1
1
1
1
1
1
1
1
1
1
1
1
1
1
1
1
1
1
1
1
1
1
1
1
1
1
1
1
1
1
1
1
1
1
1
1
1
0
0
0
0
0
0
0
0
0
0
0
0
0
0
0
0
0
0
0
0
0
0
0
0
0
0
0
0
0
0
0
0
0
0
0
0
0
0
0
0
0
0
0
0
0
0
0
0
0
0
0
0
0
0
0
0
0
0
0
0
0
0
0
0
0
0
0
0
0
0
0
0
0
0
0
0
0
0
0
0
0
0
0
0
0
0
0
0
0
0
0
0
0
0
0
0
0
0
1
1
1
1
1
1
1
1
1
1
1
1
1
1
1
1
1
1
1
1
1
1
1
1
1
1
1
1
1
1
1
1
1
1
1
1
1
1
1
1
1
1
1
1
1
1
1
1
1
0
0
0
0
0
0
0
0
0
0
0
0
0
0
0
0
0
0
0
0
0
0
0
0
0
0
0
0
0
0
0
0
0
0
0
0
0
0
0
0
0
0
0
0
0
0
0
0
0
0
0
0
0
0
0
0
0
0
0
0
0
0
0
0
0
0
0
0
0
0
0
0
0
0
0
0
0
0
0
0
0
0
0
0
0
0
0
0
0
0
0
0
0
0
0
0
0
0
0
0
0
0
0
0
0
0
0
0
0
0
0
0
0
0
0
0
0
0
0
0
0
0
0
0
0
0
0
0
0
0
0
0
0
0
0
0
0
0
0
0
0
0
0
0
0
0
0
0
0
0
0
0
0
0
0
0
0
0
0
1
1
1
1
1
1
1
1
1
1
1
1
1
1
1
1
1
1
1
1
1
1
1
1
1
1
1
1
1
1
1
1
1
1
1
1
1
1
1
1
1
1
1
1
1
1
1
1
1
1
1
1
1
1
1
1
1
1
1
1
1
1
1
1
1
1
1
2
2
2
2
2
2
2
2
2
2
2
2
2
2
2
2
2
2
2
2
2
2
2
2
2
2
2
2
2
2
2
2
2
2
2
2
2
2
2
2
2
2
2
2
2
2
2
2
2
2
2
2
2
2
2
2
2
2
2
2
2
2
2
2
2
2
2
2
2
2
2
2
2
2
2
2
2
2
2
3
3
3
4
4
4
4
5
5
5
5
6
6
6
6
6
6
6
6
6
6
6
6
6
6
6
6
6
6
6
6
6
6
6
6
6
6
6
6
6
6
6
6
6
6
6
6
6
6
6
6
6
5
5
5
5
5
5
5
5
5
5
5
5
5
5
5
5
5
5
5
5
5
5
5
5
5
5
5
5
5
5
5
5
5
5
5
4
4
4
4
3
3
3
3
3
3
3
3
3
3
3
3
3
3
3
3
3
3
3
3
3
3
3
3
3
3
3
3
3
3
3
3
3
3
3
3
3
3
3
3
3
3
3
3
3
3
3
3
3
3
3
3
3
3
3
2
2
3
3
3
3
3
3
3
3
3
3
3
3
3
3
3
3
3
3
3
3
2
2
2
2
2
2
2
2
2
2
2
2
2
2
2
2
2
2
2
2
2
2
2
2
2
2
2
2
1
1
1
1
1
1
0
0
0
0
0
0
0
0
0
0
0
0
0
0
0
0
0
0
0
0
0
0
0
0
0
0
0
0
0
0
0
0
0
0
0
0
0
0
0
0
0
0
0
0
0
0
0
0
0
0
0
0
0
0
0
0
0
0
0
0
0
0
0
0
0
0
0
0
0
0
0
0
0
0
0
0
0
0
0
0
0
0
0
0
0
0
0
0
0
0
0
0
0
0
0
0
0
0
0
0
0
0
0
0
0
0
0
0
0
0
0
0
0
0
0
0
0
0
0
0
0
0
0
0
0
0
0
0
0
0
0
0
0
0
0
0
0
0
0
0
0
0
0
0
0
0
0
0
0
0
0
0
0
0
0
0
0
0
0
0
0
0
0
0
0
0
0
0
0
0
0
0
0
0
0
0
0
0
0
0
0
0
0
0
0
0
0
0
0
0
0
0
0
0
0
0
0
0
0
0
0
0
0
0
0
0
0
0
0
0
0
0
0
0
0
0
0
0
0
0
0
0
0
0
0
0
0
0
0
0
0
0
0
0
0
0
0
0
0
0
0
0
0
0
0
0
0
0
0
0
0
0
0
0
0
0
0
0
0
0
0
0
0
0
1
1
1
1
1
1
1
1
1
1
1
1
1
1
1
1
2
2
2
2
2
2
2
2
2
2
2
2
2
2
2
2
2
2
2
2
2
2
2
2
2
2
2
2
2
2
2
2
2
2
2
2
2
2
2
2
2
2
2
2
2
2
2
2
2
2
2
2
2
2
2
2
2
2
2
2
2
2
2
2
2
2
2
3
3
3
3
3
3
3
3
3
5
5
5
6
6
6
6
6
6
6
6
6
6
5
5
5
5
5
5
5
5
5
5
5
5
5
5
5
5
5
5
5
5
5
5
5
4
4
4
4
4
4
4
4
4
4
4
4
4
4
4
4
3
4
4
5
5
5
5
5
5
5
5
5
5
5
5
5
5
5
5
5
5
5
5
5
5
5
5
5
5
5
5
5
5
5
5
5
5
5
5
5
5
5
5
5
5
5
5
5
5
5
5
5
5
5
5
5
5
5
5
6
6
6
6
6
6
6
6
6
6
6
6
6
6
5
5
5
5
5
5
5
5
5
5
5
5
5
5
5
5
5
5
5
5
5
5
5
5
5
5
5
5
5
5
5
5
5
5
4
4
4
4
4
4
4
4
4
4
4
3
3
3
3
2
2
2
1
1
1
1
2
2
1
1
1
1
1
1
1
1
1
1
2
2
2
2
2
2
2
2
2
2
2
2
2
2
2
2
2
2
2
2
2
2
2
2
2
2
2
2
2
2
2
2
2
2
2
2
1
1
1
1
1
1
1
1
1
1
1
1
1
1
1
1
1
1
1
1
1
1
1
1
1
1
1
1
1
1
1
1
1
1
1
1
1
1
1
1
1
1
1
1
1
1
1
1
1
1
1
1
1
1
1
1
1
1
1
1
1
1
1
1
1
1
1
1
2
2
2
1
1
1
1
1
1
1
1
1
1
1
1
1
1
1
1
1
1
1
1
1
1
1
1
1
1
1
1
2
2
2
2
2
2
2
2
2
2
2
2
2
2
2
2
2
2
2
2
2
2
2
2
2
2
2
2
2
2
2
2
2
2
2
2
2
2
2
2
2
2
2
2
2
2
2
2
2
2
2
2
2
2
2
2
2
2
2
2
2
2
2
2
2
2
2
2
2
2
3
3
3
3
2
2
2
2
2
2
2
2
2
2
2
2
2
2
2
2
2
2
2
2
2
2
2
2
2
2
2
2
2
2
2
2
2
2
2
2
2
3
4
4
5
6
6
7
7
8
8
8
8
9
9
9
9
9
9
9
9
9
9
9
9
9
9
9
10
10
10
10
10
10
10
10
10
10
10
10
10
10
10
10
10
10
10
10
10
9
9
9
9
9
9
9
9
9
9
9
9
9
9
9
9
9
10
10
10
10
10
10
10
10
10
10
10
10
10
10
10
10
10
10
10
10
10
10
10
10
10
10
11
11
11
11
11
11
11
11
11
11
11
12
12
14
14
14
16
16
16
16
16
16
16
16
16
16
16
16
17
18
18
18
18
18
18
18
18
19
23
23
23
23
25
26
28
28
28
28
28
27
27
27
27
27
27
27
27
28
28
28
28
28
28
26
26
26
26
26
26
26
26
26
26
26
26
26
26
26
26
26
26
26
26
24
23
23
24
24
25
27
29
30
30
28
28
28
28
28
28
28
28
28
28
28
28
28
28
28
32
33
37
40
40
40
40
40
42
42
43
44
46
46
47
47
47
47
47
45
45
45
45
45
46
46
46
46
46
46
46
46
46
46
46
46
45
45
44
44
44
44
43
43
43
42
42
42
42
42
42
42
42
42
42
41
41
41
40
40
40
40
40
40
40
40
40
39
39
39
39
39
38
38
37
37
37
37
37
37
37
37
37
37
37
37
37
36
36
36
36
35
34
32
32
32
33
33
33
33
33
33
33
34
32
31
31
31
31
31
32
32
32
32
32
30
30
30
30
30
30
30
29
27
27
25
25
23
24
24
22
22
22
22
22
22
22
18
17
17
17
17
17
17
18
16
16
16
16
16
16
16
16
17
17
17
16
16
16
15
15
15
14
14
13
13
13
13
14
14
14
13
13
13
13
13
13
13
12
12
13
13
14
14
14
14
14
14
14
14
14
14
14
14
14
14
14
14
14
14
14
14
14
14
13
12
12
12
12
12
12
11
10
10
10
10
10
10
10
10
10
10
10
10
10
10
10
10
9
9
8
8
8
8
8
8
8
8
7
7
7
7
7
7
7
7
7
7
7
7
7
7
7
7
7
7
7
7
7
7
7
7
7
7
7
7
7
7
7
7
7
7
7
7
7
7
7
8
8
8
8
8
8
9
9
9
9
9
9
7
7
7
7
7
8
7
7
7
7
7
6
6
6
6
6
6
6
6
6
6
6
6
6
6
5
5
5
5
5
5
5
5
5
5
5
6
6
5
5
5
5
5
5
5
5
6
10
11
11
11
11
11
11
11
11
11
11
11
11
11
11
11
11
11
11
11
10
10
11
11
12
12
12
12
12
12
12
12
12
12
12
13
13
12
12
12
12
13
13
13
13
13
13
13
13
13
13
13
13
13
13
13
13
13
13
13
13
14
14
16
17
17
17
17
17
18
18
18
17
17
17
17
17
17
18
18
18
18
18
18
18
18
18
18
18
18
18
18
18
18
18
18
18
18
18
18
18
18
18
18
18
18
18
18
18
18
18
18
18
18
18
18
18
18
18
18
18
18
18
18
18
18
18
18
18
18
17
17
17
16
16
16
16
16
16
16
15
15
15
15
15
15
15
15
15
15
15
16
17
17
17
17
18
18
18
18
18
18
18
17
17
17
17
17
16
16
16
17
17
17
17
17
17
17
17
17
17
17
17
17
17
17
17
17
17
17
17
17
17
17
16
16
15
15
15
14
14
14
14
14
14
14
14
14
14
15
15
15
15
15
15
15
15
15
16
16
16
12
12
11
11
11
12
12
12
12
12
12
12
12
12
12
12
12
12
12
12
12
11
11
10
10
10
10
10
10
10
10
11
11
11
11
11
11
11
11
11
11
11
11
11
11
11
11
11
12
12
12
12
12
12
11
11
11
11
11
11
11
11
12
12
12
12
12
12
12
11
11
11
11
11
11
9
8
8
8
8
8
8
8
8
7
7
7
7
7
7
7
7
7
7
7
7
7
7
7
7
7
7
7
7
6
7
7
9
9
10
11
11
11
11
11
11
11
11
11
11
11
11
11
11
11
11
10
10
10
10
9
9
9
9
11
11
11
11
11
11
12
12
12
12
12
12
12
12
12
12
12
12
12
12
12
12
12
12
12
12
13
13
13
13
13
13
13
13
13
13
13
13
13
13
13
13
13
13
13
13
13
13
13
13
13
13
13
13
13
13
13
13
13
12
12
12
12
12
12
12
12
12
12
12
13
13
13
13
13
12
12
12
12
12
12
12
12
12
12
12
12
13
13
14
16
17
17
17
17
17
18
18
18
18
18
18
18
18
18
18
18
18
18
18
18
18
18
18
18
17
17
17
17
17
17
17
17
17
17
17
17
18
18
18
18
18
18
18
18
17
17
17
17
17
17
17
16
16
16
16
16
16
16
14
13
13
13
13
13
13
13
13
13
13
13
13
13
13
13
13
13
13
13
13
13
13
13
13
13
12
12
12
12
12
12
12
12
12
12
12
12
12
12
12
11
11
11
11
11
9
9
9
9
9
9
8
8
8
8
8
8
8
8
9
9
9
9
9
9
9
9
9
9
10
10
10
9
9
9
9
8
7
7
7
7
8
8
8
7
7
7
7
7
7
7
7
7
7
7
7
7
7
7
6
6
6
6
6
6
6
6
6
6
6
7
8
9
10
10
10
10
10
10
11
13
13
13
13
13
13
15
15
15
14
14
15
15
16
16
17
17
17
17
17
17
17
18
18
19
19
19
19
19
19
20
22
22
22
22
22
22
22
22
22
22
22
22
22
22
22
22
22
22
22
22
22
22
22
22
22
22
23
23
23
23
26
26
26
26
26
26
26
26
25
25
26
27
27
26
29
31
32
32
33
33
33
35
36
36
36
36
36
36
36
36
36
37
37
37
37
37
37
37
37
38
38
38
38
38
38
39
40
40
41
41
41
41
40
40
40
40
40
40
44
44
44
45
44
44
43
43
42
42
42
42
42
42
42
42
40
40
40
40
40
40
41
42
42
42
42
42
42
42
42
42
42
42
42
43
43
43
45
45
45
45
43
43
42
42
40
40
40
40
40
40
40
40
39
39
39
39
39
39
39
39
38
41
41
41
42
42
42
42
42
42
42
41
39
39
39
39
39
39
39
39
39
39
39
39
39
39
39
39
39
38
38
37
37
37
37
37
37
37
35
34
34
34
34
34
34
34
34
34
34
34
34
34
32
32
31
31
31
31
31
30
30
30
30
30
30
30
30
30
30
30
30
30
30
30
30
30
30
30
29
27
27
26
26
28
27
27
24
23
23
23
23
22
22
22
22
22
22
22
22
21
21
20
20
20
19
19
18
18
18
18
18
18
18
18
18
18
18
18
18
18
18
18
18
18
18
18
18
18
18
18
18
18
18
18
18
18
18
18
18
18
18
18
18
18
18
18
18
17
17
17
17
17
17
17
15
15
15
15
16
16
16
15
15
15
13
13
12
11
10
10
10
10
10
10
11
10
9
9
9
9
9
9
10
10
8
5
3
3
3
3
3
3
3
3
3
3
3
3
3
3
3
3
3
3
3
3
3
3
3
3
3
3
3
3
3
3
3
3
3
3
3
3
3
3
3
4
4
5
6
6
6
6
6
6
6
6
6
6
6
9
9
9
9
9
10
10
11
11
11
11
11
11
11
11
11
11
11
11
11
12
12
12
12
12
12
13
13
13
13
13
13
13
13
13
13
13
13
13
13
13
13
12
12
12
12
12
12
13
13
15
15
18
19
19
19
19
20
20
20
20
20
20
20
20
20
20
20
20
20
20
20
20
20
20
20
20
20
20
20
20
20
20
20
20
20
20
20
20
20
20
20
22
23
22
22
22
22
22
23
25
25
26
26
26
26
26
26
25
27
28
29
30
31
31
33
33
32
32
32
32
32
32
32
33
33
33
33
33
33
34
34
34
36
36
37
37
37
37
36
37
37
37
37
37
37
37
37
37
37
37
37
37
37
37
37
37
37
37
37
37
37
35
35
33
33
33
33
33
33
33
33
33
33
33
33
33
33
33
33
33
33
33
33
33
33
33
32
32
31
32
32
32
32
33
33
33
33
33
33
33
33
33
33
33
33
33
33
32
32
31
31
31
31
31
31
31
30
30
30
30
30
30
30
30
29
29
29
29
29
29
29
29
29
29
28
28
27
27
27
27
27
28
32
33
34
33
33
34
34
34
34
33
35
35
34
33
33
31
30
28
28
30
33
33
33
33
32
32
32
32
32
32
31
31
33
32
32
32
32
32
32
32
31
31
31
32
31
31
31
31
31
30
29
28
28
28
28
28
28
28
28
28
27
27
24
25
25
26
27
27
25
25
25
24
24
24
23
24
24
27
27
27
27
27
27
28
27
27
27
27
27
27
27
27
27
27
27
27
27
27
27
27
26
26
26
26
26
27
27
27
27
27
27
28
28
28
29
29
29
29
29
29
29
29
29
29
29
29
29
29
28
27
27
27
27
26
24
23
24
24
23
23
23
24
24
24
24
24
24
24
24
24
24
24
24
25
24
25
25
25
25
25
25
25
25
24
24
24
24
23
23
23
23
23
23
22
19
19
19
19
19
20
20
20
19
19
18
18
18
18
18
18
18
17
17
17
17
17
17
17
17
17
18
18
18
18
22
21
22
21
21
20
20
20
20
20
20
20
19
19
19
19
19
19
19
19
19
19
19
19
19
19
19
19
19
19
19
19
19
19
19
18
18
18
18
18
18
18
18
18
17
17
17
16
16
16
16
16
16
16
17
17
17
17
17
17
17
17
17
17
17
17
15
15
15
15
15
15
15
15
15
15
15
15
15
15
15
15
15
16
16
16
16
16
16
16
16
16
16
16
16
16
16
16
16
17
17
16
16
16
15
15
15
14
14
14
15
15
14
14
14
14
14
14
14
14
14
14
14
14
14
15
15
15
15
15
14
13
13
13
13
13
13
13
13
13
13
13
13
13
13
13
13
13
12
12
12
12
13
11
11
12
12
12
12
12
14
14
15
16
16
16
16
16
16
16
16
16
16
16
16
17
18
19
19
20
21
22
22
22
22
22
24
27
27
27
27
28
28
28
29
29
29
29
29
29
29
29
29
29
29
29
29
29
29
29
31
32
32
32
32
31
31
31
31
31
31
31
31
30
30
30
30
30
31
31
33
33
34
35
38
41
41
45
52
53
53
53
53
52
52
52
52
52
52
53
53
53
53
53
51
51
51
50
50
50
50
50
50
52
53
54
55
57
58
58
58
60
61
63
63
63
63
63
63
63
63
63
63
63
60
60
60
60
60
60
60
60
60
61
61
61
62
63
63
63
63
63
61
61
61
61
61
61
61
59
60
62
63
63
63
63
63
62
63
63
63
63
63
63
62
62
62
62
62
62
62
62
62
62
62
62
62
62
62
62
62
62
62
62
62
62
60
60
60
60
60
59
59
59
59
59
60
61
60
60
60
59
58
57
57
58
59
60
61
62
62
62
60
59
60
62
62
61
61
60
60
60
60
60
60
60
55
54
53
52
52
52
52
53
53
53
53
51
49
50
50
51
52
53
54
53
55
55
55
56
56
56
55
55
55
55
59
63
68
69
69
70
70
70
69
69
68
68
66
66
66
66
67
67
67
66
66
65
65
65
63
64
65
67
67
67
67
67
67
67
67
67
67
68
68
68
67
67
67
67
67
67
66
66
64
62
61
61
61
61
61
61
61
61
62
62
62
62
62
62
62
62
63
61
61
61
61
61
62
64
65
65
63
63
62
62
64
65
67
67
69
65
65
65
65
64
64
64
63
66
67
67
66
66
66
65
65
65
65
64
64
63
61
61
61
61
60
59
58
62
64
67
64
63
64
66
79
90
92
92
92
92
93
96
94
92
96
105
110
111
123
126
126
127
127
127
127
127
122
121
128
127
129
131
132
142
152
153
150
152
152
151
151
151
151
150
150
149
149
163
169
174
176
176
176
178
182
183
182
182
183
184
185
186
188
188
188
187
187
189
191
193
194
194
193
194
196
196
196
199
199
202
203
203
203
203
203
214
217
219
219
218
217
217
217
217
218
217
215
215
215
214
214
214
214
214
214
214
214
214
213
213
208
208
211
212
211
213
214
216
216
217
217
214
214
214
214
215
215
218
220
219
219
218
218
218
218
218
220
221
222
221
221
221
215
215
212
213
214
212
211
210
211
215
213
210
206
206
206
206
205
205
204
198
198
197
197
197
197
195
195
194
192
191
188
185
185
183
178
173
171
171
172
173
172
172
154
151
151
149
151
151
148
147
142
142
142
139
139
139
139
136
124
124
125
136
137
134
129
129
126
128
129
126
127
130
140
141
139
136
137
138
138
138
138
140
138
137
137
140
139
139
138
136
142
152
152
166
168
169
167
169
173
182
184
185
186
196
195
204
205
205
241
243
264
270
270
270
270
270
271
272
272
271
272
269
269
271
270
275
281
285
282
282
290
293
304
310
319
319
318
317
314
315
315
315
317
317
317
320
319
322
323
323
323
321
323
323
322
321
319
319
320
324
324
324
324
324
324
325
323
323
322
323
322
319
319
316
315
315
315
318
316
315
317
330
332
333
329
326
326
325
326
325
325
325
325
322
322
324
324
322
321
319
318
318
316
314
314
314
311
310
310
309
307
308
304
298
294
294
288
288
289
288
288
286
284
277
278
275
275
274
275
275
275
282
293
297
301
323
324
324
318
320
326
330
326
326
324
328
328
323
317
318
316
317
313
314
311
313
308
307
321
328
329
344
345
352
352
352
352
347
347
342
339
338
334
336
333
333
332
331
331
331
325
326
329
325
323
324
328
330
333
336
336
337
341
341
361
360
361
373
373
375
393
400
401
404
407
406
405
404
404
403
406
406
406
403
401
393
392
392
389
391
391
389
388
383
381
381
383
381
383
383
402
406
413
418
422
439
437
452
460
463
508
515
523
539
548
548
572
583
591
604
615
655
666
680
685
686
693
693
699
707
722
729
729
729
730
728
722
725
728
732
751
754
762
776
782
784
795
800
806
818
831
835
855
874
896
892
900
908
907
942
943
954
952
955
936
938
967
996
1023
1058
1115
1112
1116
1114
1126
1120
1138
1155
1159
1167
1167
1171
1176
1181
1189
1192
1188
1188
1193
1195
1195
1201
1203
1201
1197
1198
1193
1192
1191
1201
1205
1205
1204
1199
1200
1207
1218
1221
1217
1230
1223
1211
1218
1219
1222
1241
1258
1301
1376
1431
1446
1458
1486
1485
1497
1506
1500
1507
1503
1488
1493
1497
1519
1537
1538
1535
1529
1521
1524
1534
1540
1558
1563
1565
1560
1553
1555
1564
1574
1575
1575
1557
1540
1495
1495
1467
1465
1457
1456
1506
1517
1532
1542
1617
1644
1636
1642
1645
1621
1640
1630
1625
1647
1663
1658
1682
1699
1700
1722
1744
1748
1770
1778
1781
1780
1783
1770
1773
1775
1758
1743
1743
1740
1744
1739
1735
1734
1714
1700
1686
1686
1705
1706
1704
1711
1715
1704
1718
1712
1707
1704
1693
1687
1688
1690
1686
1684
1687
1680
1675
1672
1671
1671
1643
1640
1636
1609
1601
1594
1580
1587
1584
1582
1550
1548
1546
1544
1517
1515
1523
1527
1534
1542
1539
1564
1556
1552
1564
1582
1591
1590
1577
1567
1572
1578
1567
1557
1559
1554
1548
1521
1507
1474
1468
1461
1449
1462
1464
1499
1518
1503
1463
1464
1462
1463
1467
1492
1497
1508
1552
1545
1503
1514
1506
1529
1525
1544
1550
1548
1582
1578
1580
1588
1595
1592
1599
1600
1598
1607
1611
1599
1597
1597
1601
1598
1574
1570
1554
1555
1566
1567
1551
1542
1552
1540
1540
1540
1538
1519
1520
1479
1478
1476
1480
1474
1458
1437
1436
1432
1431
1413
1389
1372
1370
1369
1373
1378
1389
1391
1398
1383
1372
1364
1353
1322
1323
1322
1322
1283
1283
1283
1281
1283
1293
1271
1265
1259
1229
1211
1162
1168
1170
1166
1166
1177
1183
1186
1173
1179
1161
1145
1170
1241
1273
1259
1257
1225
1284
1309
1440
1500
1523
1591
1598
1618
1668
1705
1730
1753
1788
1775
1835
1872
1864
1923
2009
1992
2024
2038
2019
2022
2045
2047
2055
2057
2059
2055
2019
2011
1994
1990
1986
1980
1948
1939
1929
1924
1923
1909
1909
1907
1902
1901
1904
1905
1906
1900
1908
1903
1899
1900
1899
1902
1910
1913
1906
1905
1904
1900
1902
1896
1895
1901
1908
1914
1921
1919
1922
1920
1923
1917
1913
1900
1901
1900
1899
1898
1900
1898
1893
1883
1873
1873
1873
1870
1845
1857
1854
1861
1873
1883
1875
1879
1875
1862
1881
1889
1874
1875
1890
1889
1889
1882
1882
1885
1886
1889
1890
1877
1868
1855
1798
1786
1800
1796
1797
1795
1783
1776
1750
1711
1713
1699
1686
1682
1668
1659
1666
1652
1660
1655
1645
1632
1629
1651
1659
1646
1660
1656
1589
1569
1579
1524
1533
1519
1497
1482
1500
1506
1699
1718
1744
1913
1913
1931
1975
2016
2011
2036
2068
2051
2035
2047
2002
2005
2015
2022
2042
2059
2050
2067
2057
2056
2060
2066
2076
2090
2100
2097
2095
2099
2108
2099
2104
2113
2110
2109
2106
2104
2098
2096
2084
2067
2049
2052
2051
2039
2042
2046
2031
2034
2027
2024
2015
2020
2021
2054
2040
2067
2062
2060
2041
2045
2049
2041
2048
2056
2026
2031
2024
2014
2008
2013
2014
2009
2012
2015
2019
2015
2003
1992
1980
1970
1951
1927
1922
1923
1922
1911
1925
1926
1926
1912
1879
1868
1871
1880
1888
1913
1948
1976
1995
1998
1963
1955
1988
1985
1998
1998
2000
1982
1968
1958
1962
1969
1978
1990
1982
1981
1967
1955
1945
1951
1946
1956
1945
1928
1886
1887
1889
1871
1890
1908
1928
1964
1828
1767
1752
1760
1741
1723
1720
1723
1738
1741
1756
1736
1740
1739
1761
1801
1807
1816
1820
1793
1779
1817
1797
1817
1811
1809
1830
1763
1754
1760
1777
1781
1792
1780
1773
1772
1783
1766
1757
1753
1750
1735
1665
1661
1655
1660
1659
1659
1655
1664
1678
1657
1640
1641
1641
1634
1637
1627
1610
1609
1611
1564
1584
1585
1585
1612
1596
1627
1638
1649
1676
1667
1667
1665
1656
1674
1677
1714
1723
1723
1709
1701
1676
1678
1677
1682
1665
1680
1655
1705
1715
1725
1742
1762
1765
1779
1778
1769
1785
1793
1758
1766
1776
1764
1753
1761
1767
1788
1816
1846
1865
1862
1875
1878
1890
1889
1896
1901
1893
1883
1853
1851
1846
1838
1834
1826
1816
1807
1797
1796
1777
1764
1760
1740
1724
1733
1715
1735
1732
1740
1831
1834
1854
1876
1897
1889
1923
1941
1927
1927
2002
1940
1991
1983
1957
1964
1964
1964
1969
1979
1980
1972
1908
1904
1891
1891
1892
1885
1887
1889
1889
1874
1848
1857
1859
1857
1862
1864
1861
1858
1856
1849
1844
1841
1841
1834
1843
1842
1835
1807
1797
1785
1784
1783
1766
1762
1765
1771
1775
1768
1768
1770
1773
1773
1762
1757
1756
1751
1749
1746
1750
1749
1750
1763
1761
1756
1745
1736
1716
1708
1712
1711
1713
1715
1709
1662
1644
1625
1617
1614
1614
1613
1613
1610
1595
1579
1556
1556
1571
1550
1540
1541
1521
1553
1561
1557
1523
1501
1503
1508
1487
1489
1513
1517
1497
1506
1499
1455
1460
1476
1453
1447
1528
1456
1489
1505
1475
1477
1438
1420
1420
1422
1427
1425
1412
1391
1385
1377
1357
1348
1322
1320
1317
1307
1243
1244
1238
1222
1222
1215
1202
1174
1145
1141
1137
1136
1136
1133
1133
1137
1136
1112
1108
1097
1076
1035
1034
1033
1037
1037
1053
1051
1045
1056
1083
1111
1176
1180
1181
1204
1204
1204
1190
1146
1142
1142
1135
1134
1131
1128
1127
1122
1122
1115
1111
1111
1110
1105
1104
1088
1083
1081
1080
1072
1067
1066
1064
1065
1066
1066
1058
1058
1056
1050
1052
1050
1048
1030
1031
1024
1026
1022
1017
1008
1000
1000
1000
997
995
991
981
977
973
969
950
941
924
922
925
926
920
891
881
844
843
842
842
839
839
842
841
841
834
819
778
778
782
783
783
780
755
692
682
680
685
722
753
817
897
906
905
900
925
911
916
923
921
933
933
902
903
906
909
906
895
889
885
888
874
879
879
882
877
874
855
845
846
849
847
842
840
839
830
831
828
818
820
810
798
800
800
797
791
780
754
755
742
738
732
719
716
713
709
705
694
694
688
683
683
682
682
682
679
675
672
671
670
666
666
666
665
664
664
662
660
660
659
660
660
659
659
657
650
650
650
648
644
641
636
635
635
633
630
630
626
621
619
617
611
604
601
588
579
579
579
578
578
575
574
558
557
554
554
555
558
555
555
552
549
537
531
512
508
503
507
503
500
506
503
491
528
518
491
505
520
542
550
555
561
585
586
585
574
569
568
564
573
563
565
569
558
555
541
532
537
602
655
677
680
681
678
654
663
676
685
689
704
702
709
710
711
711
702
699
698
709
728
730
747
759
764
774
771
764
760
760
756
756
756
755
759
759
777
826
861
873
878
971
973
1020
1065
1082
1137
1148
1237
1269
1271
1275
1274
1273
1274
1269
1268
1266
1265
1264
1262
1259
1259
1259
1261
1262
1265
1272
1272
1278
1276
1273
1271
1279
1281
1284
1295
1291
1290
1309
1327
1331
1333
1332
1331
1332
1329
1339
1339
1341
1352
1352
1352
1348
1344
1341
1341
1338
1332
1326
1321
1310
1310
1310
1310
1304
1299
1298
1284
1285
1281
1277
1276
1273
1272
1273
1277
1272
1244
1235
1228
1227
1223
1227
1228
1230
1224
1218
1181
1167
1163
1165
1166
1166
1165
1157
1157
1146
1144
1134
1131
1130
1128
1132
1133
1137
1137
1133
1077
1071
1064
1066
1065
1063
1058
1056
1051
1047
1042
1031
1031
1032
1031
1031
1031
1018
1014
999
994
984
985
977
951
949
946
945
942
937
925
906
848
827
763
721
693
668
645
648
645
647
649
638
629
641
660
661
667
695
700
755
857
830
834
865
818
814
823
814
796
795
784
772
760
758
748
747
746
743
741
740
737
723
722
721
721
720
704
703
704
704
705
701
699
661
663
665
664
666
666
657
638
634
632
627
629
628
627
627
628
629
630
630
630
630
626
614
598
594
584
580
578
574
571
568
565
569
568
573
577
577
577
598
609
609
619
689
685
685
685
681
686
692
692
691
691
711
715
716
717
722
725
735
747
747
752
755
755
750
720
722
725
734
732
743
741
740
754
759
762
769
745
745
741
741
744
745
746
749
765
768
772
769
770
767
766
768
759
758
757
754
753
749
745
723
723
714
696
697
697
696
700
703
709
694
695
693
695
695
704
706
706
706
704
707
722
723
721
717
695
695
692
687
685
684
679
672
667
664
665
664
648
644
644
650
652
652
650
646
648
647
652
659
661
669
667
667
668
668
668
667
672
673
668
666
660
658
658
657
658
658
658
651
636
638
623
615
576
585
591
593
592
591
584
572
560
559
559
558
559
558
553
544
546
535
518
507
507
507
506
500
502
488
477
469
469
468
470
465
464
463
466
463
463
460
445
439
438
516
546
571
616
641
643
653
639
636
626
628
630
631
652
664
666
683
686
687
692
688
687
687
688
692
663
664
666
664
663
666
664
665
666
665
658
657
657
644
644
644
644
644
647
647
647
631
630
628
629
629
615
614
611
605
605
665
682
759
764
761
762
765
764
763
764
771
798
803
812
810
809
802
803
800
800
801
802
811
811
811
808
808
807
808
807
805
805
803
802
802
801
801
804
803
801
794
796
806
808
814
820
836
837
847
835
831
852
883
1000
1013
1026
1041
1038
1061
1057
1093
1099
1117
1143
1193
1199
1203
1201
1204
1201
1199
1194
1194
1194
1195
1195
1196
1196
1191
1189
1181
1179
1176
1176
1171
1167
1169
1168
1168
1168
1165
1157
1157
1151
1146
1135
1135
1128
1127
1119
1107
1093
1093
1093
1094
1096
1096
1093
1092
1092
1090
1089
1084
1084
1085
1081
1075
1074
1067
1069
1066
1059
1048
1021
1022
1019
1017
1014
1013
1003
999
1000
1000
991
982
971
968
959
956
952
936
932
932
932
926
917
912
911
908
906
905
896
888
889
888
888
888
888
911
906
893
889
885
873
879
908
920
921
915
896
889
883
888
885
879
877
874
873
860
860
861
816
818
816
771
770
770
770
768
766
766
762
757
743
743
735
735
735
722
717
717
703
700
700
698
690
687
664
638
632
630
629
629
629
626
619
618
602
595
593
592
591
589
588
579
571
511
501
483
473
470
465
464
461
444
436
426
426
423
425
420
420
410
409
407
405
402
402
391
380
382
381
375
364
364
364
364
363
362
360
352
338
333
333
336
336
336
336
336
321
321
320
317
315
315
314
301
302
302
302
299
290
286
284
281
281
274
262
263
262
257
207
168
156
87
73
73
72
73
73
71
67
67
67
65
66
63
63
62
67
67
65
59
58
61
60
58
58
57
56
48
50
50
49
49
47
47
47
47
47
47
46
46
45
45
45
45
45
45
45
45
45
44
44
43
45
45
46
47
48
48
49
49
49
48
48
48
48
49
49
53
55
58
59
62
61
61
60
63
63
63
64
65
65
65
65
65
64
64
64
64
64
64
64
64
64
65
65
65
65
65
65
65
65
65
65
65
65
65
65
65
65
65
65
65
65
65
65
65
65
65
67
68
68
68
67
67
67
67
67
67
67
67
66
64
64
63
59
60
63
66
70
70
75
84
86
86
87
92
88
97
97
95
95
96
96
96
97
97
98
97
94
98
98
98
99
99
99
99
99
99
99
99
98
98
98
98
96
96
95
95
95
95
95
95
95
96
95
96
95
94
92
92
91
91
91
90
90
90
90
90
91
91
90
88
88
89
88
88
88
91
92
91
90
90
90
90
90
90
90
91
91
90
90
90
90
90
90
89
91
95
104
104
111
111
111
112
112
119
124
126
128
127
129
129
128
128
128
128
128
129
130
130
130
130
130
129
129
129
129
129
129
129
127
127
130
129
129
130
129
129
129
129
129
128
128
128
125
123
123
122
121
122
121
124
126
127
126
124
130
129
129
130
134
139
138
140
139
138
138
138
138
138
138
138
135
140
141
141
141
140
139
139
143
142
141
144
143
137
138
139
143
143
146
151
156
162
165
166
169
176
183
195
199
200
200
202
203
202
205
206
205
208
208
208
208
207
207
208
207
207
207
206
206
205
204
204
204
204
204
204
204
203
203
203
203
203
199
200
200
200
198
198
197
197
197
197
195
187
185
185
185
185
184
184
184
184
182
179
179
179
179
181
180
180
178
179
180
180
179
177
178
179
177
182
181
181
179
178
178
178
178
178
178
178
178
180
189
188
187
186
186
186
186
192
191
189
186
184
182
184
184
187
191
195
204
210
210
210
213
212
208
208
207
207
207
206
203
201
200
192
191
191
191
192
195
195
195
195
199
199
200
198
197
193
193
193
192
189
189
188
183
183
166
165
163
163
165
164
164
164
163
162
161
161
161
161
161
161
159
159
158
159
157
156
154
154
154
154
151
151
148
148
148
148
148
147
147
147
146
145
143
143
145
146
146
144
144
143
143
142
141
140
140
141
145
145
145
143
144
144
141
139
137
135
135
129
129
129
129
130
132
134
148
154
154
154
156
156
156
156
154
155
156
150
150
149
152
158
156
156
154
153
152
152
152
152
152
151
148
148
148
144
143
142
137
137
136
136
136
135
134
132
125
125
125
123
123
121
119
117
114
113
111
110
110
110
110
109
109
109
110
110
107
106
106
106
105
104
104
104
104
103
103
103
103
103
102
100
100
100
100
97
96
95
94
93
93
92
92
93
92
93
95
95
95
95
94
95
97
99
99
99
99
99
98
98
94
94
95
95
95
94
93
96
96
100
117
123
128
124
150
153
154
162
161
154
158
170
181
182
183
183
184
197
199
239
239
241
251
246
246
250
253
255
252
255
259
259
258
254
250
250
250
250
249
248
248
246
246
245
245
245
245
245
245
245
245
245
245
245
245
245
243
243
243
242
242
242
242
242
241
238
238
236
234
234
234
234
234
234
234
234
234
234
234
234
233
233
233
233
233
233
234
236
235
235
235
235
235
234
234
234
234
234
239
248
249
250
254
254
254
254
254
267
270
270
268
267
267
267
265
266
266
266
264
257
254
254
253
253
250
240
239
240
240
240
239
236
235
235
233
233
233
233
232
232
230
226
224
227
225
224
217
216
217
217
217
217
215
214
198
201
196
189
177
177
179
178
176
172
166
166
165
164
160
161
160
161
153
153
153
150
143
137
139
139
139
139
135
133
127
126
125
123
123
125
125
123
120
120
120
121
121
121
120
120
118
119
120
119
119
116
115
115
115
115
113
112
112
111
111
111
111
110
107
107
106
106
106
105
102
100
99
98
96
96
97
73
69
61
61
61
60
59
58
58
58
58
58
58
58
59
59
59
59
59
56
55
55
55
60
59
59
59
59
59
59
60
61
60
60
59
58
58
57
57
57
57
57
56
55
55
55
55
55
55
52
51
52
52
52
52
51
50
50
50
50
48
48
48
48
47
46
45
43
43
43
43
43
43
43
43
41
41
40
40
39
39
39
39
39
38
37
37
37
37
37
37
35
34
34
34
32
34
34
36
37
33
33
31
31
31
31
31
31
31
31
31
29
29
29
29
29
29
29
28
28
27
25
25
23
23
23
23
23
23
22
22
22
23
23
22
22
22
22
22
22
22
22
21
21
21
21
21
21
21
21
21
21
21
21
21
21
21
21
21
21
21
21
21
21
21
21
21
21
21
21
21
21
21
21
19
19
18
18
18
18
18
18
18
16
16
16
15
15
15
15
15
15
15
15
15
14
14
13
13
13
13
13
13
12
12
12
11
10
10
10
10
10
10
10
9
9
10
10
10
9
9
9
9
9
7
7
7
7
8
8
9
8
7
7
7
6
6
6
6
6
6
6
6
6
6
6
6
6
6
6
5
5
5
5
6
7
7
7
8
8
8
8
8
9
9
9
9
9
9
9
9
9
9
9
9
9
9
9
9
9
9
9
9
9
9
9
9
9
9
9
9
9
9
9
9
9
9
9
9
9
9
9
9
9
9
9
10
10
10
10
10
10
10
10
10
10
10
10
10
10
10
10
10
10
9
9
9
9
9
9
9
9
9
9
9
9
9
9
9
9
10
10
10
10
10
10
10
10
11
11
13
13
13
13
13
13
13
14
17
21
21
20
20
20
22
22
23
22
22
24
24
24
29
31
31
32
32
32
32
32
32
31
31
32
35
36
36
36
36
36
36
36
36
36
37
37
36
36
36
36
36
36
36
37
37
37
37
37
37
37
37
37
37
37
37
36
36
36
38
38
38
38
38
39
39
39
39
39
39
39
39
39
39
39
39
39
39
39
38
38
40
42
42
42
42
42
43
43
43
43
44
44
44
44
45
45
45
45
47
47
48
51
51
51
51
51
53
53
55
55
55
55
55
54
54
55
55
53
50
50
50
50
50
49
49
48
48
50
53
61
65
66
65
65
65
65
65
65
65
65
65
65
65
65
65
65
65
63
63
63
63
63
63
63
63
63
63
62
60
60
58
58
57
57
57
57
57
57
56
56
56
56
55
55
55
51
51
51
51
51
51
51
51
51
51
51
49
49
49
49
49
49
49
50
50
50
50
50
51
51
51
51
51
49
48
48
49
49
49
49
48
48
47
46
47
47
47
47
47
47
48
47
47
47
47
47
46
47
47
47
49
49
49
49
49
49
49
49
48
48
47
47
47
47
45
44
44
44
42
42
42
40
40
39
39
39
38
38
37
37
37
37
35
35
35
35
33
33
33
33
33
33
33
32
31
30
29
29
29
28
28
28
29
29
29
29
29
29
28
28
26
26
22
22
22
22
22
22
22
22
22
24
25
26
26
26
26
26
26
27
27
27
27
27
27
25
25
24
24
25
25
25
25
25
26
26
26
26
26
25
26
25
25
25
25
25
26
26
26
26
26
26
25
24
23
22
22
23
24
26
27
27
27
27
27
27
27
27
27
27
26
26
27
28
28
27
28
29
29
30
30
30
29
30
30
30
31
31
31
31
30
30
30
30
30
30
30
28
28
28
28
28
30
29
30
30
29
29
29
29
29
28
28
28
28
28
28
28
28
28
28
28
29
29
29
29
29
30
30
30
30
29
28
28
28
28
28
28
28
28
28
28
28
28
28
28
28
28
28
28
29
30
30
31
31
31
31
31
31
31
31
31
31
35
37
37
37
37
37
37
37
37
37
37
37
37
37
37
37
37
37
37
37
37
37
37
36
36
36
36
36
34
33
32
32
32
31
31
31
29
29
29
29
29
29
29
29
29
29
29
29
29
29
29
29
29
29
29
29
29
29
29
29
29
29
29
28
27
27
27
27
25
25
24
23
23
23
23
23
23
23
23
23
23
22
22
20
20
19
19
19
19
19
18
15
15
14
14
14
14
14
13
12
13
14
11
14
15
16
16
16
16
16
16
16
18
19
21
27
27
27
27
27
27
29
30
30
30
30
30
30
30
30
30
30
30
30
30
30
30
30
30
30
30
30
30
30
30
30
30
30
30
30
30
30
30
30
30
30
30
30
30
30
30
31
31
31
32
32
33
33
33
34
34
34
34
34
34
35
35
35
35
35
35
35
35
35
35
35
35
35
34
35
36
36
36
36
35
35
35
34
34
34
34
33
33
33
33
33
33
33
33
33
33
36
37
37
37
37
37
36
35
35
35
35
35
35
35
35
35
34
34
35
35
35
35
35
35
36
34
34
33
33
33
33
33
32
31
31
29
29
28
28
27
27
27
27
27
26
26
26
26
26
26
26
26
26
26
26
27
27
27
27
25
25
25
27
29
30
28
28
28
28
28
28
26
26
26
25
25
25
25
25
25
24
23
23
23
23
23
23
23
22
23
23
23
21
21
20
20
20
21
24
24
24
24
23
23
23
23
23
23
23
23
24
24
24
24
24
24
24
24
25
24
24
24
23
22
21
21
22
22
22
22
22
22
22
23
28
39
40
42
45
45
45
46
46
46
46
44
43
43
43
43
43
43
43
43
43
43
43
43
43
43
44
44
44
44
44
44
44
43
43
43
45
46
47
47
47
48
47
47
47
47
47
47
53
52
54
54
55
55
55
55
55
55
55
55
55
54
54
54
54
54
54
54
54
54
54
54
53
53
53
53
53
53
53
53
53
53
53
53
53
53
53
53
56
56
56
56
56
58
58
58
58
58
58
57
57
57
57
56
56
55
55
55
55
55
55
53
53
53
52
52
52
50
50
49
49
50
49
48
48
48
48
48
48
46
45
45
44
44
45
45
47
45
45
42
42
41
41
41
41
39
39
38
38
37
37
37
37
37
37
37
37
37
37
37
37
36
36
35
34
34
32
32
32
32
32
32
32
32
32
32
32
33
32
32
32
32
32
32
32
31
31
30
28
28
29
29
29
30
29
27
25
25
25
25
25
25
21
21
19
19
19
19
19
19
19
19
18
18
18
18
18
18
18
19
19
22
25
26
26
26
25
25
25
25
25
26
26
26
26
26
26
26
25
24
25
25
25
25
25
25
25
25
25
25
26
26
25
26
26
26
26
25
25
25
26
26
26
26
26
26
26
26
26
26
26
26
26
26
26
25
24
24
24
24
24
24
24
24
24
24
24
24
24
24
24
24
24
24
23
23
23
27
31
33
37
40
41
48
48
49
49
49
51
51
51
51
51
51
51
51
51
51
51
52
53
53
53
53
53
53
53
53
53
53
53
53
55
55
56
56
55
55
56
56
56
56
56
56
56
56
56
56
56
56
56
56
56
56
56
55
55
55
55
55
55
55
55
55
54
54
53
53
52
52
50
50
50
49
49
49
49
49
49
49
49
49
49
49
49
49
49
49
49
49
49
49
49
49
49
49
49
49
49
49
50
50
49
49
48
49
49
49
49
49
50
50
50
50
50
51
50
51
50
49
52
52
54
54
51
54
54
54
54
53
53
50
50
50
48
49
48
48
48
49
49
48
45
45
44
43
39
37
37
37
37
34
34
33
28
28
28
27
30
30
30
30
30
30
30
30
30
34
40
44
44
43
43
43
42
42
42
42
42
42
43
42
42
42
42
42
42
43
43
43
43
43
43
43
43
43
43
43
43
43
45
45
45
45
45
46
46
47
47
47
47
47
51
51
51
53
53
55
55
55
56
56
56
56
55
55
52
53
53
53
53
53
54
54
54
54
54
54
54
53
53
53
53
55
55
56
56
56
55
55
55
55
54
53
54
54
54
53
53
48
48
48
48
48
48
48
48
48
48
47
47
47
46
46
46
46
46
46
46
45
45
45
46
46
46
46
46
46
46
45
45
44
43
42
43
43
43
43
42
42
42
42
41
42
42
41
41
41
41
43
43
43
45
45
45
46
47
49
49
49
49
49
49
49
49
49
49
49
48
47
47
47
48
51
51
53
54
54
54
54
54
52
52
52
52
55
57
56
56
56
56
56
59
62
69
71
70
70
70
70
72
72
73
73
69
69
69
69
68
68
69
68
69
69
69
68
68
68
68
67
67
67
65
74
76
80
83
82
82
82
82
84
84
84
84
85
85
85
85
85
86
87
87
86
85
85
85
85
85
85
85
84
84
84
83
82
82
81
81
81
81
80
80
80
80
80
80
79
79
79
80
80
80
84
83
83
82
80
81
80
80
81
82
82
81
82
82
82
82
82
82
85
87
87
87
85
87
92
93
98
98
98
98
104
102
105
106
105
105
107
107
107
107
107
108
109
108
108
108
108
108
108
108
108
108
107
107
107
107
107
105
104
105
105
103
105
110
113
114
116
115
115
113
111
116
117
117
120
120
122
122
121
124
125
127
131
131
131
131
131
131
130
129
129
129
129
128
128
132
132
136
140
143
143
143
143
141
141
141
141
141
141
141
140
139
139
139
139
138
134
134
134
134
134
133
132
131
131
131
129
129
129
129
128
127
127
126
126
126
126
126
125
121
121
118
119
117
117
115
115
115
115
115
119
119
119
118
119
119
119
119
120
119
118
116
114
114
114
114
112
112
112
112
112
112
112
112
113
110
113
115
116
118
118
115
115
115
114
114
118
121
114
112
109
111
112
112
115
115
116
117
108
100
101
100
111
114
113
112
118
121
123
128
128
129
130
131
131
131
131
131
131
131
143
144
148
148
148
147
147
147
147
146
146
146
145
145
144
144
144
138
134
134
134
134
132
132
132
132
131
131
129
129
127
127
127
125
125
126
124
124
130
129
132
134
133
132
129
129
129
129
129
129
129
127
127
127
127
127
127
127
127
127
127
127
127
127
127
127
127
127
128
130
130
130
130
130
128
128
128
128
128
128
127
121
121
124
125
125
124
124
126
128
128
128
127
128
126
127
123
124
127
124
128
136
139
145
145
146
147
156
159
165
166
164
165
163
166
166
166
166
166
165
164
164
158
158
157
149
148
146
146
144
144
144
143
143
142
139
139
137
137
137
136
136
136
131
133
133
133
132
133
135
138
138
137
137
135
134
133
133
132
130
130
130
135
136
148
169
170
170
168
168
170
172
177
176
177
178
173
174
179
180
182
180
186
188
189
192
192
188
189
202
203
204
205
205
202
202
202
202
201
201
200
200
199
199
198
198
197
196
196
196
196
195
196
196
196
196
195
193
190
191
191
189
189
185
185
185
185
185
185
184
183
183
183
182
181
180
179
177
177
178
178
173
173
170
168
168
170
176
182
185
191
192
190
191
189
185
185
185
185
184
182
181
181
181
179
179
178
178
179
172
166
165
165
165
163
163
164
166
170
172
169
171
173
175
175
175
174
175
179
186
199
212
213
215
215
221
213
216
216
215
215
220
222
228
225
224
224
230
229
229
230
233
247
241
242
241
242
240
240
240
239
234
234
237
235
235
236
236
237
237
237
238
238
238
238
236
235
235
232
228
228
227
226
225
224
228
230
232
230
228
228
228
228
229
230
237
236
230
230
230
235
237
238
238
236
235
233
233
233
240
244
241
242
241
241
242
242
239
240
240
239
241
244
243
244
257
258
260
261
271
272
273
272
277
279
279
285
286
287
288
287
285
285
283
283
283
283
284
283
283
283
282
282
281
275
275
264
263
261
261
259
260
260
260
260
255
251
253
249
248
249
256
251
249
244
250
250
251
251
249
248
243
238
236
234
232
231
224
224
224
223
219
218
217
211
211
210
210
210
210
210
210
210
209
207
204
204
204
200
199
194
185
181
179
180
175
176
176
175
174
173
172
168
168
167
167
166
165
162
161
161
161
161
161
159
159
156
154
154
152
153
153
154
152
154
154
152
152
152
151
150
142
141
141
140
140
139
139
139
139
135
136
133
148
151
151
149
149
148
148
148
148
150
150
151
150
150
151
150
149
148
148
148
143
144
147
146
146
145
143
143
144
144
144
144
144
143
144
144
141
140
138
138
138
138
138
138
138
136
133
129
127
127
127
127
123
123
123
122
122
120
116
115
113
113
113
113
112
111
111
111
111
111
111
104
103
105
104
104
105
106
108
105
103
103
103
103
103
101
101
101
100
100
98
97
96
96
95
91
90
90
90
89
88
88
86
86
86
86
86
85
85
77
77
75
73
73
73
73
74
73
73
71
55
42
35
32
31
26
26
25
24
25
27
30
30
30
30
31
31
31
33
33
34
34
35
36
36
34
34
34
34
34
35
35
35
36
35
36
36
37
37
36
37
36
36
37
37
38
37
37
37
37
37
37
37
37
37
37
37
37
37
37
37
37
37
37
37
37
36
36
36
36
36
36
36
35
35
35
34
34
34
34
34
34
34
34
34
34
34
34
34
33
33
33
33
34
34
34
33
33
33
33
33
33
34
35
35
35
35
35
35
34
33
33
33
33
33
32
32
32
32
32
32
31
31
36
36
37
37
36
36
36
36
36
35
35
35
35
35
34
34
34
34
34
34
31
31
30
29
29
29
27
27
27
28
28
28
27
27
27
29
29
30
33
32
32
32
32
32
32
32
32
31
31
31
31
31
31
31
31
31
32
31
31
32
33
31
31
31
30
30
31
33
34
33
32
33
34
36
37
37
38
37
37
37
37
37
37
37
37
37
37
36
36
36
36
36
35
35
35
35
35
35
35
35
35
35
35
35
35
35
35
35
35
35
35
35
35
35
35
35
35
35
35
35
35
35
35
35
35
34
34
34
34
34
33
33
34
34
34
34
34
34
34
34
34
33
32
32
32
32
32
32
32
32
33
33
33
33
33
34
34
34
34
34
34
34
34
34
33
33
33
33
33
33
33
33
33
33
33
32
32
31
31
31
31
31
31
31
30
32
33
33
33
33
33
34
34
35
35
34
34
34
34
33
30
30
30
29
28
28
28
29
28
28
27
27
27
27
27
27
27
27
28
30
30
31
37
37
37
37
36
36
36
36
36
35
35
35
35
35
35
35
35
35
35
35
35
35
35
35
35
35
35
35
35
35
34
32
32
31
31
31
31
31
31
31
31
29
29
30
30
30
30
30
30
29
29
29
29
27
27
27
28
29
29
29
29
29
29
29
29
29
29
29
28
28
27
27
26
26
26
26
26
26
26
26
26
25
25
24
24
23
23
23
24
24
24
24
24
23
23
23
23
22
22
22
22
22
22
22
22
22
22
22
21
21
21
21
21
21
21
21
21
21
21
21
22
22
22
22
22
22
22
22
21
21
21
20
20
19
21
21
20
20
20
21
23
28
31
32
32
32
30
47
48
52
51
51
52
55
56
58
76
86
86
86
83
83
83
84
84
85
85
84
84
83
83
83
83
83
83
83
83
83
83
83
83
82
82
82
82
82
82
82
82
82
82
82
82
82
82
82
82
82
82
82
82
83
83
83
83
83
83
84
85
87
87
88
87
87
87
87
86
86
86
86
86
86
86
86
87
87
87
87
87
88
88
88
88
88
88
88
88
88
88
88
88
88
88
88
88
88
88
87
87
88
87
83
83
84
82
82
82
83
83
88
89
89
90
93
92
92
92
92
91
89
86
87
89
87
89
89
88
89
89
88
87
85
85
86
85
81
81
81
79
77
76
75
75
76
75
75
79
79
86
86
87
89
89
97
98
105
106
106
105
107
127
127
129
131
127
123
115
115
115
115
115
114
114
114
114
113
114
114
114
113
115
126
126
127
128
128
147
148
147
147
148
149
148
150
150
150
154
154
154
155
155
156
158
158
160
160
160
160
160
160
160
160
160
159
159
158
158
158
158
158
158
157
157
157
157
155
155
155
155
155
154
154
154
154
154
152
152
152
152
152
152
152
152
152
150
148
144
144
144
144
143
143
143
143
143
143
143
142
142
142
142
142
142
142
142
142
141
140
137
136
135
135
134
133
133
133
133
133
131
131
128
128
127
124
121
119
119
118
117
117
115
115
115
115
112
113
111
111
110
103
102
97
97
96
95
91
84
82
79
68
68
68
68
67
66
66
66
66
63
56
55
55
55
55
55
55
55
55
55
58
58
56
55
55
54
53
50
50
50
50
50
52
57
58
58
58
54
54
51
51
50
50
51
47
45
45
43
43
43
43
43
43
43
43
42
42
42
42
41
41
41
36
36
35
35
37
37
37
35
35
35
34
32
32
32
32
33
33
33
34
34
34
34
34
34
35
35
34
33
33
33
34
34
34
34
34
34
34
34
32
32
32
32
32
31
30
29
29
29
29
29
29
29
29
29
29
27
27
27
27
27
27
27
27
26
23
23
23
23
23
23
23
22
22
21
21
21
21
21
21
21
21
21
21
21
19
19
19
19
19
19
19
19
19
18
18
18
18
18
19
19
19
19
18
18
18
18
18
18
18
18
17
17
16
16
16
16
16
16
15
15
15
15
14
14
14
14
14
14
14
14
13
12
12
12
12
12
12
12
12
12
12
12
12
12
12
11
11
11
11
11
11
11
11
11
11
11
11
11
11
11
11
11
10
10
10
10
9
9
9
9
9
9
9
9
10
10
10
10
10
10
10
9
9
8
7
7
7
7
7
7
7
7
7
6
6
6
5
5
5
5
4
4
4
4
4
4
4
4
4
4
4
4
4
4
4
4
4
4
4
4
3
3
3
3
3
3
3
3
3
3
3
3
3
3
3
3
3
3
3
3
3
3
3
3
4
4
4
4
4
4
4
4
4
4
4
3
3
3
3
3
3
3
3
4
4
4
4
5
5
6
6
6
6
6
5
5
5
5
5
6
7
8
8
8
8
8
8
10
10
10
10
10
10
12
13
13
13
13
13
12
12
12
12
12
12
12
12
12
12
12
12
12
12
12
12
12
12
12
12
12
12
12
13
13
13
13
13
13
13
13
13
13
13
13
13
13
13
13
13
13
13
13
13
13
13
13
13
13
13
13
13
13
13
13
13
13
13
13
13
13
13
13
13
13
13
13
13
13
13
13
13
13
13
13
13
13
13
13
13
13
13
13
13
13
13
13
13
13
13
13
13
13
13
13
13
14
14
13
13
13
13
14
14
13
13
12
12
12
12
11
11
11
11
11
11
11
11
11
11
11
11
10
10
10
10
10
10
9
9
9
9
9
8
7
7
7
7
7
7
7
7
7
7
7
7
7
7
8
8
8
7
6
6
6
6
7
7
7
7
7
7
8
8
8
7
7
7
7
7
7
7
7
7
7
7
8
8
8
8
8
9
10
13
13
22
22
22
22
23
27
28
29
29
30
31
31
31
31
31
31
31
31
31
31
31
31
31
31
31
31
31
32
32
32
32
32
32
32
32
32
32
32
32
33
34
34
34
34
34
36
37
37
37
37
37
35
36
36
36
37
37
37
37
37
37
37
37
37
37
37
37
37
37
39
40
40
41
41
41
41
41
41
41
41
41
41
42
45
51
59
62
64
64
65
65
65
65
66
66
65
65
66
67
68
68
68
68
68
67
67
67
67
67
68
68
68
66
66
66
66
66
66
66
66
66
65
65
65
65
65
65
63
61
61
61
61
61
61
61
61
60
60
60
60
60
60
60
60
60
60
59
59
59
59
59
58
57
57
57
57
57
56
56
55
55
55
55
55
55
55
54
53
52
52
52
52
52
52
51
52
53
54
55
55
53
53
52
52
51
51
51
51
51
51
51
51
51
52
52
50
49
49
49
49
49
49
49
46
46
46
46
46
46
43
38
38
37
36
35
33
34
32
32
32
32
32
33
30
30
30
25
25
24
24
24
24
24
24
24
24
24
24
24
24
24
24
24
24
22
19
18
18
18
16
16
16
16
16
16
16
17
18
18
20
21
21
28
28
28
29
29
29
29
30
30
29
34
35
38
39
41
55
86
101
115
117
122
124
125
125
125
126
126
127
127
126
126
126
126
126
126
126
126
133
133
155
160
162
161
159
159
159
159
159
159
159
159
159
159
160
161
161
161
162
162
162
162
161
161
161
160
160
160
160
160
160
160
160
160
160
160
160
159
159
159
159
159
159
159
159
159
159
159
159
159
159
158
158
158
158
160
163
163
163
162
162
163
163
163
164
164
163
163
163
163
163
163
163
163
162
162
162
161
161
161
160
159
161
160
160
160
160
158
158
155
155
155
155
155
155
151
151
150
150
150
150
154
154
157
174
175
178
185
185
185
181
178
182
182
183
184
180
168
167
166
166
163
164
164
164
164
163
163
157
157
155
154
153
152
151
151
155
162
166
164
166
157
153
155
153
157
155
156
156
152
154
152
151
149
147
144
144
144
145
143
142
144
139
141
141
140
137
136
136
136
136
138
138
138
138
138
140
141
146
146
148
147
147
147
148
147
147
146
145
145
145
146
145
144
144
144
144
144
144
144
144
144
143
143
142
142
141
140
138
138
139
140
143
145
146
147
147
146
144
145
144
142
142
141
141
142
142
142
141
141
138
138
133
132
132
130
130
129
129
124
123
117
111
111
111
111
110
110
109
108
108
107
104
104
104
104
104
104
102
101
101
100
99
99
99
99
98
96
96
97
96
93
93
92
92
91
90
88
91
91
92
92
91
91
90
87
86
86
86
86
85
84
84
83
83
83
83
82
82
82
81
81
80
81
81
79
77
68
63
63
63
62
62
58
55
55
54
55
55
55
55
57
57
58
58
56
53
53
53
51
49
47
46
45
45
45
45
45
46
46
46
48
48
49
49
49
55
54
52
51
55
55
57
57
56
56
55
54
54
54
54
54
54
53
54
54
58
58
58
59
59
59
59
59
58
56
56
56
57
57
57
57
57
57
57
57
57
56
56
57
59
58
58
56
56
56
56
56
56
56
57
55
55
55
55
55
55
55
55
55
55
55
55
55
58
61
62
62
61
59
60
60
60
60
60
60
60
60
61
64
63
63
62
62
62
62
62
62
62
62
61
61
61
60
60
60
60
60
63
63
63
63
63
62
64
64
64
64
64
64
64
64
68
68
64
64
64
64
64
64
65
65
65
65
66
64
62
61
62
61
57
57
56
57
59
60
63
63
63
62
62
62
62
62
62
62
62
62
63
63
63
64
65
65
65
65
67
68
69
68
68
69
69
69
68
69
69
69
69
70
70
72
90
92
94
93
93
93
93
94
92
92
92
88
88
88
87
87
86
85
85
81
81
79
79
78
77
78
77
77
77
77
77
77
77
77
78
78
78
77
77
77
75
75
74
74
74
74
74
74
74
74
74
74
74
74
74
74
72
72
71
71
71
72
72
74
74
74
74
74
74
74
74
74
74
75
75
75
75
75
75
75
76
75
72
71
71
73
75
74
75
75
75
76
76
77
77
79
79
79
79
82
83
83
84
84
83
84
87
83
84
92
92
92
95
94
94
97
98
98
97
97
96
94
94
94
94
93
93
92
91
91
91
89
88
85
85
85
85
77
70
73
74
75
75
75
74
74
72
72
71
70
71
74
74
75
75
77
78
79
79
78
78
79
79
78
77
77
76
76
75
75
75
75
74
74
74
74
74
75
75
75
75
75
75
74
73
73
73
73
73
74
74
74
74
74
74
74
74
74
74
74
74
74
73
73
73
73
73
73
73
73
73
73
73
73
73
73
72
72
72
72
72
71
71
71
71
71
70
70
68
68
68
69
69
68
67
67
65
65
65
64
62
61
60
60
57
57
57
56
55
53
52
52
47
47
47
46
45
45
44
44
41
40
38
38
38
37
37
35
35
34
34
34
32
32
32
32
32
31
31
40
41
42
41
42
41
40
40
40
40
39
37
37
37
37
37
37
37
40
42
44
42
43
44
44
45
45
45
50
57
70
69
69
70
74
74
74
74
74
74
74
74
74
74
74
74
74
75
75
75
75
75
76
76
76
76
76
76
76
77
85
86
87
85
88
95
99
99
99
99
99
98
98
98
98
98
98
98
98
99
99
100
100
101
101
101
102
103
109
113
114
114
114
114
113
113
113
113
113
112
113
113
117
118
118
117
117
117
117
117
119
119
119
119
119
119
120
118
118
118
120
120
121
123
124
123
125
125
125
128
128
128
128
127
126
126
126
126
126
126
125
125
125
124
123
122
124
126
129
129
130
130
130
130
130
130
131
131
129
128
127
124
123
123
125
127
127
127
127
126
126
123
123
122
120
118
118
115
114
114
114
114
114
114
114
114
108
109
109
109
113
113
111
111
111
115
116
116
112
111
111
111
111
111
110
111
111
111
110
111
111
111
110
110
110
110
110
103
103
101
101
101
102
101
101
99
96
96
96
95
98
96
96
95
93
97
92
92
92
92
93
93
93
93
94
95
94
95
99
102
105
105
106
106
109
108
107
108
108
108
110
111
112
108
111
113
116
119
120
122
127
126
127
126
170
177
184
183
182
182
182
182
182
183
183
181
181
181
181
181
181
181
180
181
178
178
178
179
179
183
182
181
180
180
175
176
176
175
175
176
176
176
173
173
171
171
167
167
167
167
167
167
167
168
169
169
170
170
168
170
171
172
172
172
172
172
172
172
173
173
174
175
175
178
178
179
180
178
178
178
178
180
183
189
190
187
187
187
187
186
186
186
186
185
185
186
186
186
185
183
184
184
183
182
180
179
178
176
175
188
203
203
203
203
203
203
203
203
202
203
203
198
198
199
198
198
198
195
195
185
188
192
194
194
195
191
189
188
188
193
194
193
192
191
192
188
187
185
183
183
181
177
177
176
176
176
175
174
173
173
173
172
171
171
163
163
163
163
162
162
158
156
156
155
155
155
154
154
152
152
152
152
149
142
136
136
135
134
133
132
132
132
132
132
132
132
132
132
132
132
132
132
131
131
131
131
131
131
131
131
130
130
129
128
128
128
128
128
128
126
126
125
125
125
125
125
125
124
124
123
123
121
121
115
111
103
103
103
103
103
103
103
103
102
102
100
92
92
91
86
82
82
74
73
65
54
31
30
28
25
13
0
0
0
1
1
1
1
1
1
1
1
1
1
1
1
1
1
1
1
1
1
1
1
1
1
1
1
1
1
1
1
1
1
1
1
1
1
0
0
0
0
0
0
0
0
0
0
0
0
0
0
0
0
0
0
0
0
0
0
0
1
2
2
2
3
3
3
3
3
3
3
4
4
4
4
4
4
4
4
4
4
4
4
4
4
4
4
4
4
4
4
4
4
4
4
4
4
4
4
4
4
4
4
4
4
4
4
4
4
3
3
3
3
3
3
3
3
3
3
3
3
3
3
3
3
3
3
3
3
3
3
3
3
3
3
3
3
3
3
3
3
3
3
3
3
3
3
3
3
3
3
3
3
3
3
3
3
3
3
3
3
3
3
3
3
3
3
3
3
3
3
3
3
3
3
3
3
3
3
3
3
3
3
3
3
3
3
3
3
3
3
3
3
3
3
3
3
3
3
3
3
3
3
3
3
3
3
3
3
3
3
3
3
3
3
3
3
3
3
2
2
2
2
2
2
2
2
2
2
2
2
2
2
2
2
2
2
2
2
2
2
2
2
2
2
2
2
2
2
2
2
2
1
1
1
1
1
1
1
1
1
1
1
1
1
1
0
0
0
0
0
0
0
0
0
0
0
0
0
0
0
0
0
0
0
0
0
0
0
0
0
0
0
0
0
0
0
0
0
0
0
0
0
0
0
0
0
0
0
0
0
0
0
0
0
0
0
0
0
0
0
0
0
0
0
0
0
0
0
0
0
0
0
0
0
0
0
0
0
0
0
0
0
0
0
0
0
0
0
0
0
0
0
0
0
0
0
0
0
0
0
0
0
0
0
0
0
0
0
0
0
0
0
0
0
0
0
0
0
0
0
0
0
0
0
0
0
0
0
0
0
0
0
0
0
0
0
0
0
0
0
0
0
0
0
0
0
0
0
0
0
0
0
0
0
0
0
0
0
0
0
0
0
0
0
0
0
0
0
0
0
0
0
0
0
0
0
0
0
0
0
0
0
0
0
0
0
0
0
0
0
0
0
0
0
0
0
0
0
0
0
0
0
0
0
0
0
0
0
0
0
0
0
0
0
0
0
0
0
0
0
0
0
0
0
0
0
0
0
0
0
0
0
0
0
0
0
0
0
0
0
0
0
0
0
0
0
0
0
0
0
0
0
0
0
0
0
0
0
0
0
0
0
0
0
0
0
0
0
0
0
0
0
0
0
0
0
0
0
0
0
0
0
0
0
0
0
0
0
0
0
0
0
0
0
0
0
0
0
0
0
0
0
0
0
0
0
0
0
0
0
0
0
0
0
0
0
0
0
0
0
0
0
0
0
0
0
0
0
0
0
0
0
0
0
0
0
0
0
0
0
0
0
0
0
0
0
0
0
0
0
0
0
0
0
0
0
0
0
0
0
0
0
0
0
0
0
0
0
0
0
0
0
0
0
0
0
0
0
0
0
0
0
0
0
0
0
0
0
0
0
0
0
0
0
0
0
0
0
0
0
0
0
0
0
0
0
0
0
0
0
0
0
0
0
0
0
0
0
0
0
0
0
0
0
0
0
0
0
0
0
0
0
0
0
0
0
0
0
0
0
0
0
0
0
0
0
0
0
0
0
0
0
0
0
0
0
0
0
0
0
0
0
0
0
0
0
0
0
0
0
0
0
0
0
0
0
0
0
0
0
0
0
0
0
0
0
0
0
0
0
0
0
0
0
0
0
0
0
0
0
0
0
0
0
0
0
0
0
0
0
0
0
0
0
0
0
0
0
0
0
0
0
0
0
0
0
0
0
0
0
0
0
0
0
0
0
0
0
0
0
0
0
0
0
0
0
0
0
0
0
0
0
0
0
0
0
0
0
0
0
0
0
0
0
0
0
0
0
0
0
0
0
0
0
0
0
0
0
0
0
0
0
0
0
0
0
0
0
0
0
0
0
0
0
0
0
0
0
0
0
0
0
0
0
0
0
0
0
0
0
0
0
0
0
0
0
0
0
0
0
0
0
0
0
0
0
0
0
0
0
0
0
0
0
0
0
0
0
0
0
0
0
0
0
0
0
0
0
0
0
0
0
0
0
0
0
0
0
0
0
0
0
0
0
0
0
0
0
0
0
0
0
0
0
0
0
0
0
1
1
1
1
1
1
1
1
1
1
1
1
1
1
1
1
1
1
1
1
1
2
2
2
2
2
2
2
2
2
2
2
2
2
2
2
2
2
2
2
2
2
2
2
2
2
2
2
2
2
2
2
2
2
3
3
3
3
3
3
3
3
3
3
3
3
3
3
3
3
3
3
3
3
3
3
3
3
3
3
3
3
3
3
4
4
4
4
4
4
4
4
4
4
4
4
4
4
4
4
4
4
4
4
4
4
4
4
4
4
4
4
4
4
4
4
4
4
4
4
4
4
4
4
4
4
4
3
3
3
3
3
3
2
2
2
2
2
2
2
2
2
2
2
2
2
2
2
2
2
2
2
2
2
2
2
2
2
1
1
1
1
1
1
1
1
1
1
1
1
1
1
1
1
1
1
1
1
1
1
1
0
0
0
0
0
0
0
0
0
1
1
1
1
1
1
1
1
1
1
1
1
1
1
1
1
1
1
1
1
1
1
1
1
1
1
1
1
2
2
2
2
2
2
2
2
2
2
2
2
2
2
2
2
2
2
2
2
2
2
2
1
1
1
1
1
1
1
1
1
1
1
1
1
1
1
1
1
1
1
1
1
1
1
1
1
1
1
1
1
1
1
1
1
1
1
1
2
2
2
2
2
2
2
2
2
2
2
2
2
2
2
2
2
2
2
2
2
2
2
2
2
2
2
2
2
2
2
2
2
2
2
2
1
1
1
1
1
1
1
1
1
1
1
1
1
1
1
1
1
1
1
1
1
1
1
1
1
0
0
0
0
0
0
0
0
0
0
0
0
1
1
1
1
1
1
1
3
3
3
3
3
3
3
3
3
3
3
3
3
3
3
3
3
3
3
3
3
3
3
3
3
3
3
3
3
3
3
3
3
3
3
3
3
3
3
3
3
3
3
3
3
3
3
3
3
3
3
3
3
3
3
3
3
3
3
3
3
3
3
3
3
3
3
3
3
3
3
3
3
3
3
3
3
3
3
3
3
3
3
3
3
3
3
3
3
3
3
3
4
4
4
4
6
6
6
6
6
6
6
6
6
6
6
6
6
6
6
6
6
6
5
5
5
5
5
5
5
5
5
5
5
5
5
5
5
5
5
5
5
5
5
5
5
5
5
5
5
4
4
4
4
4
4
4
4
4
4
4
4
3
3
3
3
3
3
3
3
3
3
3
3
3
3
3
3
3
3
3
3
3
3
3
3
3
3
3
3
3
3
3
3
3
3
3
3
3
3
3
3
3
3
3
3
3
3
3
3
3
3
3
3
3
3
3
3
3
3
3
3
3
3
3
3
3
3
3
3
3
3
3
3
3
4
4
4
4
4
4
3
3
3
3
3
3
3
3
3
3
3
3
3
3
3
3
3
3
3
3
3
3
3
3
3
3
2
2
2
2
2
2
2
2
2
2
2
2
2
2
2
2
2
2
2
2
2
2
2
2
2
2
2
2
2
2
2
3
3
3
3
3
3
3
3
3
3
3
3
3
3
3
3
1
1
1
1
1
1
1
1
1
1
1
1
1
1
1
1
1
1
0
0
0
0
0
0
0
0
0
0
0
0
0
0
0
0
0
0
0
0
0
0
0
0
0
0
0
0
0
0
0
0
0
0
0
0
0
0
0
0
0
0
0
0
0
0
0
0
0
0
0
0
0
0
0
0
0
0
0
0
0
0
0
0
0
0
0
1
1
1
1
1
1
1
1
1
1
1
1
1
1
1
1
1
1
1
1
1
1
1
1
1
1
1
1
1
1
1
1
1
1
1
1
1
1
1
1
1
1
1
1
1
1
1
1
1
1
1
1
1
1
1
1
1
1
1
1
1
1
1
1
1
1
1
1
1
1
1
1
1
1
1
1
1
1
2
2
2
2
2
2
3
3
3
3
3
3
3
4
4
4
4
4
4
4
4
4
4
4
4
4
4
4
4
4
4
4
3
3
3
3
3
3
3
3
3
3
3
3
3
3
3
3
3
3
3
2
2
2
2
2
2
3
3
3
3
3
3
3
3
3
3
3
3
3
3
3
3
3
3
3
3
3
3
3
3
3
3
3
3
3
3
3
3
3
3
3
3
3
3
3
3
3
3
3
3
3
3
3
3
3
3
3
3
3
3
3
3
3
3
3
3
3
3
2
2
2
2
2
2
2
2
2
2
2
2
2
2
2
2
2
2
2
2
2
2
2
2
2
2
2
2
2
3
3
3
3
3
3
3
3
3
3
3
3
3
3
3
3
3
3
3
3
3
3
3
3
3
3
3
3
3
3
2
2
2
2
2
2
2
2
2
2
2
2
2
2
2
2
2
2
2
2
2
2
2
2
2
2
2
2
2
2
2
2
1
1
1
1
1
1
1
1
1
1
1
1
1
1
1
1
1
1
1
1
1
1
1
1
1
1
1
1
1
1
1
1
1
1
1
1
1
1
1
1
1
1
1
1
1
1
1
1
1
1
1
1
1
1
1
1
1
1
1
1
1
1
1
1
1
1
1
1
0
0
0
0
0
0
0
0
0
0
0
0
0
0
0
0
0
0
0
0
0
0
0
0
0
0
0
0
0
0
0
0
0
0
0
0
0
0
0
0
0
0
0
0
0
0
0
0
0
0
0
0
0
0
0
0
0
0
0
0
0
0
0
0
0
1
1
1
1
1
1
1
1
1
1
1
3
4
4
5
5
6
6
6
6
6
6
6
7
7
7
7
7
7
7
7
7
8
8
8
8
8
8
8
8
8
8
8
8
9
9
9
9
9
9
9
9
9
9
9
9
9
9
9
9
9
9
9
9
10
10
10
10
10
10
10
11
11
11
11
11
11
11
11
11
11
11
11
11
11
11
11
11
11
11
11
11
11
11
11
11
11
11
11
11
11
11
11
11
11
11
11
11
11
11
11
11
11
11
11
11
11
11
11
11
11
11
11
11
11
11
10
10
10
10
10
10
10
10
10
10
11
11
11
11
11
11
12
12
12
12
12
12
12
12
12
12
12
12
11
11
10
10
10
9
9
9
9
9
9
9
9
9
9
9
9
9
9
9
9
9
8
8
8
8
8
8
8
8
8
8
8
8
8
8
8
8
8
8
8
8
8
8
8
8
8
7
7
7
7
6
4
4
4
4
4
4
4
4
4
4
4
4
4
4
4
4
4
4
4
4
4
4
4
4
4
4
4
4
4
4
4
4
4
4
4
4
4
4
4
4
4
4
4
4
4
4
4
4
4
4
4
4
4
4
4
4
4
4
4
4
4
4
4
4
4
4
4
4
4
4
4
4
4
4
3
3
3
3
3
3
3
4
4
4
4
4
4
4
4
4
4
4
4
4
4
4
4
4
4
4
4
4
6
5
5
5
5
5
5
5
5
5
5
5
5
5
5
5
5
5
4
4
4
4
4
4
4
6
7
7
7
7
7
7
7
7
8
8
8
9
9
9
9
9
9
9
9
9
9
9
9
9
9
9
8
8
8
7
7
7
7
7
7
7
7
7
7
7
7
7
7
7
7
7
7
7
7
7
7
7
7
7
7
7
8
8
8
10
10
11
11
11
11
11
11
11
11
11
11
11
11
11
11
11
11
11
11
11
11
11
11
11
11
11
11
11
11
11
11
11
10
10
10
10
10
10
10
10
10
10
10
10
10
10
10
10
10
10
10
10
10
10
10
10
10
10
10
10
10
10
10
9
9
9
9
9
9
9
9
9
10
10
9
9
9
9
9
9
9
9
10
11
10
10
10
10
10
10
10
11
11
10
11
11
11
11
11
11
11
11
11
11
11
12
12
12
11
11
11
11
11
11
10
10
10
10
10
10
10
10
10
10
10
10
10
10
10
10
9
9
9
9
10
10
10
10
10
8
8
8
10
10
10
9
9
9
9
9
9
9
9
9
9
9
10
10
10
10
10
10
10
10
10
10
10
10
10
10
10
10
11
11
11
11
11
11
11
11
12
12
12
12
12
12
12
12
13
13
13
13
13
13
13
13
12
12
12
12
12
12
12
12
12
12
12
12
12
12
12
12
12
12
11
11
11
11
11
10
10
10
10
10
10
10
9
9
9
9
9
9
8
8
8
8
8
8
8
8
8
8
8
8
8
8
8
8
8
8
8
8
8
8
8
8
8
8
8
8
8
8
8
8
8
8
8
8
8
8
8
7
7
7
7
7
7
7
7
7
7
7
7
7
6
6
6
6
7
7
7
8
8
8
8
8
9
10
9
9
9
9
9
8
8
8
8
8
8
8
7
7
7
7
7
7
7
6
6
6
6
6
6
6
5
5
5
5
5
5
5
5
5
5
5
5
5
5
5
6
6
6
6
7
7
7
7
7
9
15
15
15
15
15
15
15
15
16
16
17
18
18
18
18
18
18
18
18
18
18
18
18
19
20
20
20
20
20
21
23
24
24
24
24
24
24
24
24
24
24
24
27
30
32
33
33
33
33
32
34
44
61
64
66
66
67
68
69
69
69
69
69
69
69
69
69
69
69
69
69
69
69
69
69
69
69
69
69
69
69
69
68
68
68
68
68
68
68
68
68
69
69
69
69
69
68
68
68
69
73
73
74
76
79
83
83
83
83
83
83
83
83
83
87
88
88
88
88
88
90
90
90
90
90
90
90
90
89
89
89
89
89
89
89
89
89
91
91
92
92
92
92
92
92
91
91
91
90
90
90
90
97
98
100
100
101
98
94
95
95
96
95
95
93
93
93
93
93
93
90
89
89
89
89
85
81
81
81
81
80
77
73
72
71
71
71
71
71
71
70
70
69
68
68
68
67
66
62
62
62
62
62
62
62
62
62
62
61
61
59
58
55
55
53
51
51
50
50
49
50
50
50
50
47
47
47
47
47
46
45
45
41
41
39
38
37
37
37
36
36
33
33
33
33
32
32
32
32
30
29
28
28
28
28
27
27
27
27
27
27
27
25
25
26
26
26
26
26
26
26
26
26
26
26
26
25
24
24
23
23
23
22
21
20
20
20
20
20
20
18
18
15
15
14
11
11
11
11
9
9
8
8
8
8
8
8
8
8
10
11
11
12
13
13
13
13
13
13
13
13
13
13
13
13
13
13
13
13
13
13
13
14
14
14
14
14
14
14
14
14
14
14
14
13
13
13
12
12
12
12
12
12
12
10
10
10
9
9
9
8
8
8
8
8
8
7
7
7
7
7
7
7
6
6
6
6
6
6
6
6
6
6
6
6
6
6
6
7
7
7
7
7
7
7
7
7
7
7
7
7
7
7
7
7
7
7
8
8
8
8
8
8
8
9
9
9
9
9
11
11
11
11
11
11
11
11
11
11
11
11
11
11
11
11
11
11
11
11
11
11
11
11
11
11
11
11
11
11
11
10
10
10
10
10
10
10
10
10
9
9
9
8
8
8
7
7
7
7
7
7
7
7
7
7
7
7
7
7
7
7
7
7
7
7
7
7
7
7
7
7
7
7
7
7
7
7
7
7
7
7
7
7
7
6
6
6
6
6
5
4
4
4
4
4
4
3
3
3
3
3
3
3
3
3
3
3
3
3
3
3
3
3
3
3
3
3
3
3
3
2
2
2
2
2
2
2
2
2
2
2
2
2
2
1
1
1
1
1
1
1
1
1
1
1
1
1
1
1
1
1
1
1
1
1
1
1
1
1
2
2
2
2
2
2
2
2
2
2
2
2
2
2
2
2
2
2
2
2
2
2
2
1
1
1
1
1
1
1
1
1
1
1
1
1
1
1
1
1
1
1
1
1
1
1
1
1
1
1
1
1
1
1
1
1
1
1
1
1
1
1
1
1
1
1
1
1
1
1
1
1
1
1
1
1
1
1
1
1
1
1
1
1
1
1
1
0
0
0
0
0
0
0
0
0
0
0
0
0
0
0
0
0
0
0
0
0
0
0
0
0
0
0
0
0
0
0
0
0
0
0
0
0
0
0
0
0
0
0
0
0
0
0
0
0
0
0
0
0
0
0
0
0
0
0
0
0
0
0
0
0
0
0
0
0
0
0
0
0
0
0
0
0
0
0
0
0
0
0
0
0
0
0
0
0
0
0
0
0
0
0
0
0
0
0
0
0
0
0
0
0
0
0
0
0
0
0
0
0
0
0
0
0
0
0
0
0
0
0
0
0
0
0
0
0
0
0
0
0
0
0
0
0
0
0
0
0
0
0
0
0
0
0
0
0
0
0
0
0
0
0
0
0
0
0
0
0
0
0
0
0
0
0
0
0
0
0
0
0
0
0
0
0
0
0
0
0
0
0
0
0
0
0
0
0
0
0
0
0
0
0
0
0
0
0
0
0
0
0
0
0
0
0
0
0
0
0
0
0
0
0
0
0
0
0
0
0
0
0
0
0
0
0
0
0
0
0
0
0
0
0
0
0
0
0
0
0
0
0
0
0
0
0
1
1
1
1
1
1
1
1
1
1
1
2
2
2
2
2
2
2
2
2
2
2
2
2
2
2
2
2
2
2
2
2
2
2
2
2
2
2
2
2
2
2
2
2
2
2
2
2
2
2
2
2
2
2
2
2
2
2
2
2
2
2
2
2
2
2
2
2
2
2
2
2
2
2
2
2
2
2
2
2
2
2
2
2
2
2
2
2
2
2
2
2
2
2
2
2
2
2
2
2
2
2
2
2
2
2
2
2
2
2
2
2
2
2
2
2
2
2
2
1
1
1
1
1
1
1
1
1
1
1
1
1
1
1
1
1
1
1
1
1
1
1
1
1
1
1
1
1
0
0
0
0
0
0
0
0
0
0
0
0
0
0
0
0
0
0
0
0
0
0
0
0
0
0
0
0
0
0
0
0
0
0
0
0
0
0
0
0
0
0
0
0
0
0
0
0
0
0
0
0
0
0
0
0
0
0
0
0
0
0
0
0
0
0
0
0
0
0
0
0
0
0
0
0
0
0
0
0
0
0
0
0
0
0
0
0
0
0
0
0
0
0
0
0
0
0
0
0
0
0
0
0
0
0
0
0
0
0
0
0
0
0
0
0
0
0
0
0
0
0
0
0
0
0
0
0
0
0
0
0
0
0
0
0
0
0
0
0
0
0
0
0
0
0
0
0
0
0
0
0
0
0
0
0
0
0
0
0
0
0
0
0
0
0
0
0
1
1
1
1
1
1
1
1
1
1
1
1
1
1
1
1
1
1
1
1
1
1
1
1
1
1
1
1
1
1
1
1
1
1
1
1
1
1
1
1
1
1
1
1
1
1
1
1
1
1
1
1
1
1
1
1
1
1
1
1
1
1
1
1
1
1
1
1
1
1
1
1
1
1
1
1
1
1
1
1
1
1
1
1
1
1
1
1
1
1
1
1
1
1
1
1
1
1
1
1
1
1
1
1
1
1
1
1
1
1
1
1
1
1
1
0
0
0
0
0
0
0
0
0
0
0
0
0
0
0
0
0
0
0
0
0
0
0
0
0
0
0
0
0
0
0
0
0
0
0
0
0
0
0
0
0
0
0
0
0
0
0
0
0
0
0
0
0
0
0
0
0
0
0
0
0
0
0
0
0
0
0
0
0
0
0
0
0
0
0
0
0
0
0
0
0
0
0
0
0
0
0
0
0
0
0
0
0
0
0
0
0
0
0
0
0
0
0
0
0
0
0
0
0
0
0
0
0
0
0
0
0
0
0
0
0
0
0
0
0
0
0
0
0
0
0
0
0
0
0
0
0
0
0
0
0
0
0
0
0
0
0
0
0
0
0
0
0
0
0
0
0
0
0
0
0
0
0
0
0
0
0
0
0
0
0
0
0
0
0
0
0
0
0
0
0
0
0
0
0
0
0
0
0
0
0
0
0
0
0
0
0
0
0
0
0
1
1
2
4
5
5
5
6
6
6
6
6
6
6
6
6
6
6
6
6
6
6
6
6
6
6
6
6
6
6
6
6
6
6
6
6
6
6
7
9
9
9
9
9
15
16
16
16
16
17
17
18
18
19
19
19
20
22
22
23
25
25
26
26
26
27
27
27
27
27
27
27
27
27
27
27
28
29
29
29
29
29
34
35
35
35
35
36
36
37
37
37
39
39
39
39
39
40
41
41
42
42
42
42
42
42
42
43
44
44
44
44
44
44
44
44
44
44
44
44
44
44
44
44
44
44
44
44
45
45
45
45
45
45
45
44
44
44
45
45
45
45
45
45
45
45
45
44
44
43
43
43
43
43
43
43
43
43
43
44
44
44
44
44
44
44
44
44
44
44
44
46
46
47
47
47
47
47
47
46
50
52
52
53
54
53
53
53
53
51
51
50
49
49
49
49
50
50
50
49
48
47
47
47
48
47
48
48
49
49
54
55
58
61
64
67
69
66
66
66
66
66
65
65
65
65
65
66
66
66
66
65
64
64
64
64
64
64
63
63
63
62
64
64
64
64
64
64
64
63
63
63
63
63
66
66
67
67
67
67
67
67
66
67
68
68
74
75
77
77
76
77
77
77
78
78
78
79
80
77
77
77
77
80
79
79
83
83
81
81
78
78
81
81
79
80
80
79
78
80
81
81
81
83
82
82
82
82
81
81
81
81
82
86
86
86
83
83
84
84
84
83
82
81
81
80
80
80
80
80
78
76
76
76
74
74
74
74
74
72
72
72
72
71
70
73
73
71
70
70
70
70
70
70
70
70
70
67
64
64
63
63
64
64
63
63
63
63
63
64
65
65
64
61
60
59
60
60
60
60
60
60
61
61
61
61
59
60
58
58
58
57
57
57
48
48
48
51
51
51
49
50
48
48
49
48
48
48
48
48
48
48
49
49
50
48
47
46
45
47
47
46
46
45
45
44
44
45
45
44
44
41
41
41
41
40
41
41
41
41
42
42
42
43
42
41
41
44
50
50
51
55
55
55
55
55
59
61
60
63
63
63
65
65
66
66
66
67
65
66
66
69
69
67
67
66
66
65
64
64
64
64
64
68
68
69
69
69
69
70
80
81
85
85
86
90
90
90
89
89
89
89
89
91
91
91
90
88
87
87
87
87
88
89
89
89
89
90
91
91
91
91
91
89
88
89
91
92
92
92
92
92
92
92
92
92
92
92
92
92
92
92
92
92
93
92
92
92
93
93
94
93
93
92
92
92
92
92
93
94
94
94
93
93
93
93
93
93
92
92
92
93
93
93
93
92
92
92
90
90
90
90
90
87
87
87
87
87
84
84
84
84
84
84
83
80
80
80
80
79
80
81
81
80
80
80
79
78
79
80
79
79
77
76
74
73
73
72
70
69
69
70
69
69
69
69
69
69
69
68
67
67
66
65
64
64
61
61
59
57
56
55
54
52
51
53
55
55
52
50
50
50
50
50
50
51
51
51
51
53
55
51
55
55
55
56
57
58
56
57
57
59
58
58
57
57
57
58
58
58
58
58
55
55
55
55
55
55
55
55
55
52
52
52
52
52
52
52
52
52
52
52
52
52
52
50
50
50
50
50
50
49
49
49
48
48
48
48
47
46
45
43
42
41
41
41
41
41
41
41
41
41
41
40
40
40
39
39
39
39
39
38
38
38
37
34
34
34
34
35
35
35
35
35
35
35
35
35
35
35
34
34
34
34
34
34
34
35
36
34
34
34
34
32
32
31
32
32
32
32
32
32
32
32
33
33
32
30
30
29
29
29
28
25
26
23
21
19
19
19
18
19
18
18
18
18
18
17
17
17
17
18
19
19
19
19
19
18
18
18
18
18
16
16
16
15
15
16
16
16
16
17
17
16
16
15
15
15
17
17
18
18
18
22
22
22
21
21
21
21
21
21
21
21
21
23
24
24
24
24
24
24
24
25
25
25
25
25
25
25
25
25
25
25
26
29
29
29
29
29
31
30
30
31
31
32
32
32
32
33
35
35
32
32
33
33
33
33
33
34
34
34
37
37
37
37
37
37
37
37
37
37
37
37
37
37
37
38
38
38
38
38
38
39
39
40
40
40
40
40
39
40
40
40
40
40
40
40
40
40
40
40
40
41
41
41
41
41
41
41
41
41
40
40
38
38
37
37
37
37
37
37
37
37
38
37
37
37
37
37
37
37
37
39
39
39
38
38
41
40
40
40
40
41
41
41
41
40
41
42
42
42
42
42
42
38
38
38
38
38
39
39
40
40
44
44
45
46
46
46
46
45
45
45
45
44
44
44
42
41
41
41
41
41
41
41
41
41
41
41
40
39
39
39
39
39
39
39
39
39
39
39
40
40
40
40
40
40
38
37
37
37
37
37
37
37
37
37
37
37
38
38
38
38
37
37
37
37
37
37
37
37
37
34
33
32
32
33
31
31
31
32
32
32
32
33
33
33
33
34
34
34
34
34
34
34
34
32
32
33
33
33
33
33
33
34
34
34
34
33
32
30
30
30
30
30
30
30
30
30
30
30
30
28
28
28
27
25
25
25
26
31
30
30
28
28
28
28
28
27
27
27
27
27
26
26
28
28
27
28
28
28
28
28
28
28
28
28
28
27
27
27
28
29
31
31
31
30
30
30
30
30
30
30
30
30
30
30
30
30
31
31
31
30
30
30
30
29
29
29
29
29
29
28
28
28
28
28
28
28
28
28
30
30
30
30
30
32
32
32
34
35
36
36
36
36
36
36
36
36
36
36
36
36
36
36
36
36
36
36
36
36
36
36
36
36
36
36
36
36
35
34
34
34
33
31
30
30
30
31
29
33
33
33
34
36
39
39
40
41
41
41
41
41
41
41
41
41
37
37
37
37
37
37
37
37
37
37
37
37
37
36
36
36
35
35
35
35
34
33
33
33
32
31
31
31
31
30
28
28
27
27
27
27
27
26
23
23
23
23
23
23
23
23
23
23
23
23
22
22
22
22
22
22
22
22
22
22
22
22
22
22
22
21
21
18
18
18
18
18
18
18
18
18
18
18
18
18
17
17
17
17
17
17
17
17
17
17
17
17
17
17
17
17
17
17
17
17
17
17
17
17
17
17
17
18
18
18
18
18
18
18
19
20
20
20
20
20
20
23
26
28
28
31
30
29
29
29
29
29
29
29
30
30
30
30
30
31
32
32
32
32
32
32
32
34
34
34
34
34
34
34
34
34
34
34
34
34
34
35
35
35
35
35
35
34
33
33
33
33
33
33
33
33
34
34
36
35
36
35
35
35
35
35
36
37
37
37
37
37
38
38
40
40
40
40
40
40
39
39
39
39
40
41
41
41
44
45
45
44
43
43
43
42
43
43
43
44
45
44
44
46
48
48
48
48
48
47
47
47
47
47
48
48
47
47
47
47
47
47
46
46
46
45
45
45
45
45
45
45
45
45
45
45
45
45
45
46
44
44
43
42
41
41
41
40
40
40
40
41
41
41
41
41
42
42
42
40
40
40
40
40
40
40
40
39
39
39
39
39
39
39
39
39
39
38
38
38
38
41
41
43
43
43
43
42
42
42
39
39
39
39
39
39
39
38
39
37
37
37
36
36
36
36
36
39
39
37
37
37
37
37
36
36
36
36
37
37
38
39
38
37
37
37
37
37
37
37
37
36
34
33
33
33
33
34
37
37
37
38
38
38
39
40
43
44
44
44
44
44
42
42
42
42
42
42
40
41
41
41
39
39
39
40
40
40
42
41
41
41
41
40
40
40
40
41
41
41
41
41
41
41
41
39
39
39
39
39
39
39
40
40
40
40
41
42
41
41
41
40
40
40
40
40
40
41
41
41
41
41
41
41
41
41
41
41
41
42
42
42
42
44
44
44
44
44
43
43
43
43
42
42
42
41
41
41
40
40
40
40
41
41
40
40
40
40
40
40
40
40
40
40
40
40
40
40
40
40
39
39
39
37
36
35
34
31
31
30
29
27
27
27
27
27
27
27
27
27
28
28
28
28
28
28
28
28
28
29
28
28
27
27
27
24
24
24
24
22
22
22
22
22
22
22
22
22
22
22
22
23
24
24
24
24
24
25
23
22
21
21
21
21
21
20
20
20
20
20
20
22
22
23
22
22
22
22
22
22
22
22
22
22
22
23
23
23
23
23
25
26
26
26
24
24
24
24
24
24
24
25
26
26
36
49
55
55
55
55
55
58
58
59
63
69
70
70
71
71
71
71
71
71
71
71
71
72
73
73
72
73
72
76
75
89
91
91
92
97
96
106
111
120
126
129
130
130
132
134
135
137
137
137
141
141
141
141
141
141
141
141
141
141
149
150
152
153
155
155
155
156
156
155
155
155
155
155
155
155
155
155
155
155
155
155
158
157
158
157
158
158
158
158
158
157
158
159
159
159
158
158
158
158
157
157
157
157
157
157
157
157
157
156
155
155
155
154
154
150
150
149
148
148
148
148
148
145
145
145
145
143
141
141
141
141
141
141
140
140
140
141
141
141
141
141
141
139
139
139
138
140
137
138
137
137
137
134
127
127
128
128
127
128
129
129
129
129
128
127
127
126
125
122
119
119
117
115
114
114
113
110
110
110
107
105
104
104
104
103
98
97
95
93
93
92
90
84
83
78
77
77
77
77
77
76
71
72
72
73
73
73
73
73
73
73
73
74
74
74
74
79
81
82
82
81
79
78
78
78
78
77
74
74
69
62
61
61
60
60
59
59
59
59
58
58
58
58
55
55
55
55
55
55
54
53
53
53
52
52
52
50
50
50
49
49
48
47
47
47
47
47
45
45
44
43
42
42
42
43
43
43
43
43
43
40
38
37
37
37
37
37
37
37
37
38
38
38
37
37
37
37
36
35
34
33
32
34
34
35
40
40
40
40
40
39
39
39
40
47
48
45
43
43
42
41
40
40
40
41
42
42
43
42
42
45
45
44
46
46
46
47
47
48
48
47
47
47
47
46
45
45
45
46
46
46
45
45
45
44
44
43
43
43
40
40
39
39
39
37
37
37
37
37
37
37
37
37
37
37
37
37
37
37
37
37
37
37
37
38
39
39
39
41
42
42
41
41
41
41
41
41
42
42
42
41
41
41
41
41
43
43
43
43
42
43
43
43
43
44
44
44
44
41
41
41
41
41
40
40
40
40
40
42
42
43
43
43
45
45
45
45
46
46
46
46
46
46
47
49
54
55
55
59
56
60
60
60
59
59
59
59
58
58
58
57
57
57
56
57
58
58
57
57
57
55
55
55
55
55
56
57
57
57
57
55
55
56
56
56
56
56
56
56
57
56
53
53
50
49
52
55
55
56
59
60
60
61
61
61
60
60
60
60
60
60
60
60
60
60
60
60
59
60
61
61
61
61
61
61
60
59
59
58
58
58
57
58
58
58
58
58
58
58
58
57
56
56
56
55
55
55
55
55
55
54
55
61
62
62
65
64
64
64
82
83
83
85
84
93
96
102
111
111
111
111
111
111
110
109
109
109
109
109
108
108
108
108
108
108
109
109
109
108
107
107
107
107
107
106
106
106
106
106
102
101
101
101
101
101
101
101
101
99
101
111
112
118
141
144
145
146
146
146
146
146
145
147
147
146
146
144
144
144
143
143
143
143
141
141
141
141
141
141
141
140
140
138
138
138
138
138
138
138
138
137
137
137
137
137
136
136
136
136
135
135
134
134
134
132
133
133
133
136
134
137
133
133
132
130
130
130
130
128
126
125
124
123
123
122
122
122
122
120
118
116
116
116
114
111
108
107
106
105
105
103
104
104
104
104
104
102
102
102
102
102
102
95
95
95
95
95
95
95
92
92
92
91
90
90
90
90
90
90
90
90
90
90
89
89
88
88
88
88
87
87
87
87
86
86
85
85
85
85
84
84
84
83
83
82
82
82
80
79
74
74
74
74
73
72
70
67
41
37
27
27
22
11
7
6
5
5
5
5
5
5
5
5
5
5
5
5
5
5
5
5
5
5
5
5
4
4
4
4
4
4
4
4
4
4
4
4
4
4
4
4
4
4
4
4
4
4
4
4
4
4
4
4
4
2
2
2
2
2
2
2
2
2
2
1
1
0
0
0
0
0
0
0
0
0
0
0
0
0
0
0
0
0
0
0
0
0
0
0
0
0
0
0
0
0
0
0
0
0
0
0
0
0
0
0
0
0
0
0
0
0
0
0
0
0
0
0
0
0
0
0
0
0
0
0
0
0
0
0
0
0
0
0
0
0
0
0
0
0
0
0
0
0
0
0
0
0
0
0
0
0
0
0
0
0
0
0
0
0
0
0
0
0
0
0
0
0
0
0
0
0
0
0
0
0
0
0
0
0
0
0
0
0
0
0
0
0
0
0
0
0
0
0
0
0
0
0
0
0
0
0
0
0
0
0
0
0
0
0
0
0
0
0
0
0
1
1
1
1
1
1
1
1
1
1
1
1
1
1
1
1
1
1
1
1
1
1
1
1
1
1
1
1
1
1
1
1
1
1
1
1
1
1
1
1
1
1
1
1
1
1
1
1
1
1
1
1
1
1
1
1
1
1
1
1
1
1
1
1
1
1
1
1
1
1
1
1
1
1
1
1
1
1
1
1
1
1
1
1
1
1
1
1
1
1
1
1
1
1
1
1
1
1
1
1
1
1
1
1
1
1
1
1
1
1
1
1
1
1
1
1
1
1
1
0
0
0
0
0
0
0
0
0
0
0
0
0
0
0
0
0
0
0
0
0
0
0
0
0
0
0
0
0
0
0
0
0
0
0
0
0
0
0
0
0
0
0
0
0
0
0
0
0
0
0
0
0
0
0
0
0
0
0
0
0
0
0
0
0
0
0
0
0
0
0
0
0
0
0
0
0
0
0
0
0
0
0
0
0
0
0
0
0
0
0
0
0
0
0
0
0
0
0
0
0
0
0
0
0
0
0
0
0
0
0
0
0
0
0
0
0
0
0
0
0
0
0
0
0
0
0
0
0
0
0
0
0
0
0
0
0
0
0
0
0
0
0
0
0
0
0
0
0
0
0
0
0
0
0
0
0
0
0
0
0
0
0
0
0
0
0
0
0
0
0
0
0
0
0
0
0
0
0
0
0
0
0
0
0
0
0
0
0
0
0
0
0
0
0
0
0
0
0
0
0
0
0
0
0
0
0
0
0
0
0
0
0
0
0
0
0
0
0
0
0
0
0
0
0
0
0
0
0
0
0
0
0
0
0
0
0
0
0
0
0
0
0
0
0
0
0
0
0
0
0
0
0
0
0
0
0
0
0
0
0
0
0
0
0
0
0
0
0
0
0
0
0
0
0
0
0
0
0
0
0
0
0
0
0
0
0
0
0
0
0
0
0
0
0
0
0
0
0
0
0
0
0
0
0
0
0
0
0
0
0
0
0
0
0
0
0
0
0
0
0
0
0
0
0
0
0
0
0
0
0
0
0
0
0
0
0
0
0
0
0
0
0
0
0
0
0
0
0
0
0
0
0
0
0
0
0
0
0
0
0
0
0
0
0
0
0
0
0
0
0
0
0
0
0
0
0
0
0
0
0
0
0
0
0
0
0
0
0
0
0
0
0
0
0
0
0
0
0
0
0
0
0
0
0
0
0
0
0
0
0
0
0
0
0
0
0
0
0
0
0
0
0
0
0
0
0
0
0
0
0
0
0
0
0
0
0
0
0
0
0
0
0
0
0
0
0
0
0
0
0
0
0
0
0
0
0
0
0
0
0
0
0
0
0
0
0
0
0
0
0
0
0
0
0
0
0
0
0
0
0
0
0
0
0
0
0
0
0
0
0
0
0
0
0
0
0
0
0
0
0
0
0
0
0
0
0
0
0
0
0
0
0
0
0
0
0
0
0
0
0
0
0
0
0
0
0
0
1
1
1
1
1
1
1
2
2
2
2
2
2
2
2
2
2
2
2
2
2
2
2
3
3
3
3
3
3
3
3
3
3
3
3
3
3
3
3
3
3
3
3
3
3
3
4
4
4
4
4
4
4
4
4
4
5
5
5
5
5
5
5
5
5
5
5
5
5
5
4
4
4
4
4
4
4
4
4
4
4
4
4
4
4
4
4
4
4
4
4
4
4
4
4
4
4
4
4
4
4
4
4
4
4
4
4
4
4
4
4
4
4
4
4
4
4
4
4
4
4
4
4
4
4
4
4
3
3
3
3
3
2
2
2
2
2
2
2
2
2
2
2
2
2
2
2
2
2
2
2
2
2
2
2
2
2
2
2
2
2
2
2
2
2
2
2
2
2
2
2
2
2
2
2
4
4
4
4
4
4
4
4
4
4
4
4
4
4
4
4
4
4
3
3
3
3
3
3
3
3
3
3
3
3
3
3
3
3
4
4
4
4
4
4
4
4
4
4
4
4
4
3
3
3
3
3
3
3
3
3
3
3
3
3
3
3
3
3
3
3
3
3
3
4
4
4
4
4
4
4
4
7
9
10
10
10
10
10
10
10
10
10
10
10
10
10
9
9
9
9
9
9
9
9
9
9
9
9
9
9
9
9
9
9
9
9
9
9
9
9
9
9
9
9
9
9
9
9
9
10
10
10
10
10
10
10
10
10
10
10
10
10
10
10
11
11
13
16
17
17
17
17
17
17
17
17
17
17
17
17
17
17
17
17
17
17
17
17
16
16
16
16
16
16
16
17
17
17
17
17
17
17
17
17
17
18
18
21
21
22
23
23
23
22
22
24
24
24
28
29
30
31
31
31
29
29
29
29
29
28
28
31
33
33
34
34
34
34
35
37
37
37
37
37
37
37
37
37
37
37
37
37
37
37
37
37
37
37
37
37
37
37
37
37
38
38
38
38
38
39
39
39
39
39
39
39
39
38
38
38
38
38
38
38
38
38
38
38
38
38
38
38
38
38
38
38
38
38
38
38
37
37
37
37
37
37
37
37
37
37
37
37
37
37
37
37
37
37
37
37
37
37
37
38
38
38
38
39
39
39
39
39
39
39
39
39
39
39
38
38
38
38
38
38
38
35
31
31
31
31
31
31
31
31
31
29
29
29
29
28
27
27
27
27
27
27
27
27
27
27
26
25
25
23
22
22
22
21
20
18
18
18
18
18
18
18
18
17
14
14
14
14
10
10
10
10
10
10
10
10
10
10
10
10
10
10
10
9
9
9
9
9
9
8
8
7
7
7
7
7
6
6
6
6
6
6
6
6
6
6
6
6
6
6
6
6
6
6
6
7
7
7
8
9
9
9
9
9
9
9
9
10
10
10
10
10
10
10
10
10
10
10
10
10
10
10
10
11
11
11
11
10
10
10
10
10
12
12
13
13
13
12
11
11
11
11
11
11
11
11
10
10
10
10
10
10
9
9
9
9
9
9
9
9
9
9
9
9
9
9
9
9
12
14
17
17
17
16
16
16
16
16
16
16
16
16
16
16
16
16
16
16
16
17
17
18
18
18
18
18
18
18
18
20
20
20
20
20
20
20
20
20
20
21
22
22
21
21
21
21
21
21
21
21
21
21
21
21
21
21
21
21
21
21
21
21
21
21
21
21
21
21
21
21
21
21
21
21
21
20
20
20
20
20
20
20
20
20
20
20
20
20
20
20
20
20
20
20
20
20
20
20
19
19
18
18
18
18
18
18
18
18
18
18
18
18
18
18
18
18
18
18
18
18
18
18
18
18
17
17
17
17
16
16
16
15
14
14
14
14
13
12
12
12
12
12
12
11
11
11
10
9
9
9
9
9
9
9
9
9
9
9
9
9
9
9
9
9
9
8
8
8
8
8
8
8
8
8
8
8
8
8
8
8
8
8
8
9
8
8
8
9
9
9
9
9
9
9
9
9
9
9
9
9
9
9
8
8
8
8
8
8
8
8
8
8
8
8
8
7
7
7
7
7
7
7
7
6
6
6
6
6
6
6
5
5
5
5
5
5
5
5
5
5
5
6
6
6
6
6
6
6
6
6
6
6
6
6
6
6
6
6
6
6
6
6
5
5
4
3
3
3
3
3
3
3
3
3
3
3
3
3
3
3
3
3
3
3
3
3
3
3
3
3
3
3
3
3
3
3
3
3
3
3
3
2
2
2
2
2
2
2
2
2
2
2
2
2
2
2
2
2
2
2
2
2
2
2
2
3
4
5
5
5
5
5
5
5
5
5
5
5
5
5
5
5
5
5
5
5
5
5
5
5
5
5
5
5
5
5
5
5
5
5
5
5
5
5
5
5
5
5
5
6
6
6
5
5
5
5
5
5
5
5
5
5
5
5
5
5
4
4
4
4
4
4
4
4
4
4
4
4
4
4
4
4
4
4
4
4
4
4
4
4
5
5
6
7
7
7
7
7
7
7
8
8
8
8
9
9
9
9
9
9
10
10
11
13
13
13
13
13
13
13
14
15
15
15
17
17
17
18
18
18
18
18
18
18
18
18
18
20
20
23
24
26
26
26
27
27
26
26
26
26
26
26
26
26
27
27
27
26
26
26
26
26
26
26
26
26
26
26
26
26
26
26
26
26
26
26
26
25
25
25
25
24
24
24
24
24
24
24
24
24
24
24
24
24
24
24
24
24
24
25
25
26
26
27
27
27
27
27
27
27
27
27
27
27
27
27
27
27
27
27
28
27
28
28
28
26
26
26
26
26
26
26
26
26
25
25
25
26
26
27
28
28
29
29
29
28
28
28
28
28
28
28
28
28
28
28
28
28
28
27
27
27
27
27
27
27
26
26
26
26
26
26
26
26
26
24
23
22
22
21
21
18
18
16
16
16
16
17
13
13
13
13
13
14
14
14
14
14
14
14
12
12
12
12
12
12
12
13
13
13
13
13
11
11
11
11
11
11
11
11
11
12
12
12
12
12
12
12
12
12
12
12
12
13
13
12
12
12
12
12
12
12
12
12
13
13
13
13
13
13
12
12
12
12
12
12
12
12
12
12
12
12
12
12
12
12
12
12
12
12
12
12
11
11
11
10
10
10
10
10
11
10
10
10
10
10
10
11
11
10
10
10
10
10
10
10
10
9
9
9
9
8
8
7
7
7
7
7
7
7
7
7
7
7
7
6
7
7
7
7
7
7
7
7
7
7
7
7
7
7
7
7
7
7
7
7
6
6
6
6
6
6
6
6
6
6
7
7
7
7
7
7
7
7
6
6
6
6
6
6
6
6
5
5
5
6
6
6
6
6
6
6
6
6
6
6
6
6
6
6
6
6
6
6
6
6
6
6
6
6
6
6
6
6
6
6
6
6
6
6
6
6
7
8
12
12
12
12
12
12
12
13
13
13
13
13
13
13
19
19
24
26
29
34
34
35
36
36
36
37
37
37
37
37
37
38
38
38
38
38
38
38
38
38
38
38
38
38
38
38
37
37
37
37
37
37
37
38
38
38
38
38
38
38
38
38
38
39
38
38
39
39
39
39
39
39
41
42
44
44
44
44
44
44
44
44
44
44
44
44
44
44
44
44
44
44
44
44
44
44
44
44
44
44
43
43
42
42
42
42
42
42
41
41
41
41
41
46
48
50
50
49
51
50
50
50
50
50
51
53
53
51
52
52
51
51
51
52
52
52
52
52
52
52
52
52
52
52
52
52
52
51
51
52
55
55
55
55
55
55
55
55
55
55
56
57
57
55
55
55
55
55
55
55
55
55
55
54
51
50
50
50
49
48
47
47
46
43
40
40
39
39
39
39
38
38
37
37
37
37
37
38
37
37
37
38
39
40
42
42
42
42
44
45
45
44
43
43
44
43
42
43
43
43
43
43
44
45
45
46
46
46
46
47
47
47
47
47
47
47
47
47
47
47
46
46
46
46
46
46
47
47
47
47
47
47
48
48
48
48
47
48
48
48
48
48
47
44
43
44
45
44
43
50
55
56
56
57
56
55
55
55
55
55
55
52
52
52
52
52
52
50
48
48
48
48
48
48
48
48
48
48
47
47
47
48
48
48
48
48
48
50
51
51
51
51
51
51
51
51
51
52
53
53
53
53
53
53
53
53
53
53
53
53
54
54
55
55
56
56
56
56
56
56
54
53
53
54
55
56
56
56
55
55
55
55
55
55
55
55
55
54
54
54
54
54
54
54
53
53
51
51
51
50
50
50
49
49
48
48
44
43
43
43
43
43
43
42
42
41
41
41
41
41
40
39
39
38
38
38
38
38
38
38
38
38
38
37
37
36
35
34
34
34
33
33
33
33
32
33
33
32
32
32
32
32
32
32
32
32
32
32
32
32
32
32
32
32
31
30
30
30
30
30
30
30
30
30
29
28
27
25
24
22
22
22
22
21
21
22
21
21
21
21
20
20
20
20
20
20
20
17
8
5
3
3
2
2
2
2
2
2
2
2
2
2
3
3
3
3
3
3
3
3
3
3
3
3
3
3
3
3
3
3
3
3
3
3
3
3
3
3
3
3
3
3
3
4
4
4
4
4
4
4
4
4
4
4
5
5
6
6
6
6
6
6
6
6
6
6
6
6
6
6
6
6
6
6
6
6
6
5
5
5
5
5
5
5
5
5
5
5
5
5
5
5
5
5
5
5
5
5
5
5
5
5
5
5
5
5
5
5
5
5
5
5
5
5
5
5
5
5
5
5
5
5
5
5
5
5
5
5
5
5
5
5
5
5
5
5
5
5
5
5
5
5
5
5
5
5
5
5
5
5
5
5
6
6
6
6
6
6
6
6
6
6
6
7
6
7
8
9
9
8
8
8
8
8
8
8
8
8
8
8
8
8
8
8
8
9
9
9
9
9
9
9
9
10
10
10
9
9
9
9
9
9
9
9
9
9
9
9
9
9
10
10
10
10
11
11
11
11
11
11
11
11
11
11
11
11
11
11
11
11
11
11
11
10
10
10
10
10
10
10
10
10
10
10
10
10
10
10
10
10
10
10
10
11
11
11
11
11
11
11
11
12
13
13
13
13
13
13
13
13
13
13
13
13
13
13
13
11
11
11
11
11
11
10
10
10
10
10
10
10
10
9
9
9
9
9
9
9
9
9
9
8
8
8
8
8
8
8
8
10
10
10
10
10
10
10
10
10
10
10
10
10
10
10
11
9
9
9
9
9
9
9
9
10
10
10
10
10
11
11
9
8
9
9
9
9
9
9
10
11
12
12
16
18
18
20
20
20
20
20
20
21
21
21
21
21
21
21
21
21
21
21
21
21
21
21
21
21
20
20
20
20
20
20
20
20
20
20
20
20
20
20
20
20
20
20
20
20
19
19
19
19
19
19
19
19
19
19
19
19
19
19
19
19
20
21
21
22
22
22
22
22
22
22
22
22
22
22
23
23
23
23
23
23
23
23
22
22
24
23
23
23
23
23
23
23
23
23
23
23
23
23
23
23
23
23
23
22
22
22
21
21
21
22
21
21
21
21
21
21
21
21
21
21
20
20
20
20
20
20
20
20
20
20
20
19
18
18
18
18
18
18
18
18
18
18
18
18
18
18
18
18
18
18
18
18
18
18
18
18
18
18
18
18
18
18
18
18
17
15
15
15
15
15
14
13
13
13
13
13
12
12
13
13
13
13
13
13
13
13
13
13
13
13
12
12
12
12
11
11
11
11
11
11
11
11
11
11
11
11
11
11
11
10
10
10
10
10
9
9
10
10
10
10
10
10
10
10
10
10
10
10
9
9
9
8
8
8
8
8
7
7
7
7
8
7
7
7
7
7
7
7
7
7
7
7
6
6
6
6
6
6
6
6
6
6
6
6
6
6
6
6
6
6
6
6
6
6
6
6
6
6
6
6
6
6
6
6
6
6
6
6
6
6
6
6
6
6
6
6
6
6
6
6
6
6
6
6
6
6
6
6
6
6
6
6
6
6
6
6
6
6
6
6
6
6
5
5
5
5
5
5
5
5
4
4
4
4
4
4
4
4
5
5
5
5
6
6
6
6
6
6
6
6
6
6
6
6
6
6
6
6
6
6
6
6
5
5
5
5
5
5
5
5
5
5
5
5
5
5
5
5
5
5
5
5
5
5
4
4
4
4
4
4
4
4
4
4
4
4
4
4
4
4
4
4
4
4
3
3
3
3
3
3
3
3
3
3
3
3
3
3
3
3
3
3
3
3
3
3
3
3
3
3
3
3
3
3
3
3
3
3
3
3
3
3
3
3
3
3
3
3
3
3
3
3
3
3
3
3
3
3
3
3
3
3
3
3
3
3
4
4
4
4
4
4
4
4
4
4
4
4
4
4
4
5
5
5
5
5
5
5
5
6
6
6
6
6
6
4
4
4
4
4
4
4
4
4
4
4
4
4
4
4
4
4
4
4
4
4
4
4
4
4
4
4
4
4
3
3
3
3
3
3
3
3
3
3
3
3
3
3
3
3
3
3
3
3
3
3
4
4
4
4
4
4
4
4
4
4
4
4
5
5
5
5
5
5
5
5
5
5
5
5
5
5
5
5
5
5
5
5
5
5
5
5
5
5
5
5
5
5
5
5
5
5
5
5
5
5
5
5
5
5
5
5
5
5
6
6
6
6
6
6
6
6
5
6
6
6
6
5
5
5
5
6
6
6
6
6
6
6
6
6
6
6
6
6
6
6
6
6
6
6
6
7
7
7
7
7
7
7
6
6
6
6
6
6
6
6
6
6
6
6
6
6
6
6
7
7
7
7
7
7
7
7
7
7
7
7
7
7
7
7
7
7
7
7
7
7
7
7
7
7
7
8
8
8
8
8
8
8
8
8
8
8
8
8
8
8
8
8
8
8
8
8
7
7
7
7
7
7
7
7
7
7
7
7
7
7
7
6
6
6
6
6
6
6
6
6
5
5
5
5
5
5
5
5
5
5
6
6
6
6
6
6
6
6
6
6
6
6
5
5
5
5
5
5
7
7
7
7
7
7
6
6
6
7
8
8
8
8
11
11
11
11
11
11
11
11
11
11
11
11
11
11
11
11
10
9
9
9
9
9
9
9
9
9
9
9
9
9
9
9
9
9
9
9
9
9
9
9
9
9
9
9
9
9
9
9
9
9
8
8
8
8
9
9
9
9
9
9
9
9
9
9
10
10
10
10
10
10
9
9
9
9
9
9
9
9
9
9
9
9
9
9
9
9
9
9
9
10
9
9
9
9
9
9
9
10
10
12
12
12
12
12
12
12
12
12
12
12
12
12
11
10
10
10
11
11
12
12
11
11
11
11
11
11
11
11
11
11
11
11
11
11
11
10
10
11
11
10
10
10
10
10
11
13
13
13
12
13
13
13
13
12
14
15
15
15
15
16
15
15
15
15
15
16
16
16
16
16
16
16
16
16
16
16
16
16
16
16
16
16
16
16
16
16
16
16
16
16
16
16
15
15
15
15
15
15
15
15
15
15
15
15
15
15
15
15
15
15
15
16
16
16
16
15
15
15
15
15
15
15
15
15
15
15
15
15
15
15
15
15
15
15
15
15
15
15
15
15
15
15
15
15
15
14
14
14
14
14
14
14
14
14
14
14
14
14
14
14
14
14
14
14
14
14
14
14
14
14
13
12
11
11
11
11
11
11
11
11
10
10
9
8
8
8
8
8
8
8
9
9
9
9
8
8
8
8
8
8
8
7
7
7
7
7
7
7
7
7
7
7
7
7
6
6
6
6
6
6
6
6
6
6
6
6
6
6
6
6
6
5
5
5
5
5
5
5
5
5
5
5
5
5
5
5
5
5
4
4
4
4
4
4
4
4
4
3
3
3
3
3
3
3
3
3
3
3
3
3
3
3
3
3
3
3
3
3
3
3
3
3
3
3
3
3
3
2
2
2
2
2
2
2
3
3
3
3
3
3
3
3
3
3
3
3
3
3
3
3
3
3
3
3
3
3
3
3
3
3
3
3
3
3
3
3
3
3
3
3
3
2
2
2
2
2
2
2
2
2
2
2
2
2
2
2
2
2
2
2
2
2
3
3
4
4
4
4
4
4
4
4
4
4
4
4
4
4
4
4
4
4
4
4
4
4
4
4
4
4
4
3
3
3
3
3
3
3
3
3
3
3
3
3
3
3
2
2
3
3
4
4
4
4
4
4
4
4
4
4
4
4
4
4
5
5
5
5
5
5
5
5
5
5
5
5
5
5
5
5
5
5
5
5
5
6
6
6
6
6
6
6
6
6
6
6
6
6
6
6
6
6
6
6
6
6
6
5
5
5
5
5
5
5
5
5
5
5
5
5
5
5
5
4
4
4
4
4
4
4
4
4
4
5
5
5
5
5
5
5
5
5
5
5
5
5
5
5
5
5
5
5
5
5
5
5
5
5
5
5
5
5
5
4
4
4
4
4
4
4
4
4
4
4
4
3
4
4
4
4
4
4
4
4
4
4
4
4
4
4
4
4
4
4
4
4
4
4
4
4
4
4
4
4
3
3
3
3
3
3
3
3
3
3
3
3
3
3
3
3
3
3
3
3
3
3
3
3
3
3
3
3
3
3
3
3
3
3
3
3
3
3
3
3
3
3
3
4
4
4
4
3
3
3
3
3
3
3
4
4
4
4
4
4
4
4
4
4
5
5
5
4
4
4
4
4
4
4
4
3
3
3
3
3
3
3
3
3
3
3
3
3
3
3
3
3
3
3
3
3
3
3
3
3
3
3
3
3
3
3
3
3
3
3
3
3
3
3
3
3
3
3
3
3
3
3
3
3
3
3
3
3
3
3
3
3
3
3
3
3
3
3
3
3
3
3
3
3
3
3
3
3
3
3
3
3
3
3
3
3
3
3
3
3
3
3
3
3
3
3
3
3
3
3
3
2
2
2
2
2
1
1
1
1
1
1
1
1
1
1
1
1
1
1
1
1
1
1
1
1
1
1
1
1
1
1
0
0
0
0
0
0
0
0
0
0
0
0
0
0
0
0
0
0
1
1
1
1
1
1
1
1
1
1
1
1
1
1
1
1
2
2
2
2
2
2
2
2
2
2
2
2
2
2
2
2
2
2
2
2
2
3
3
3
3
3
3
3
3
3
3
3
3
3
3
3
3
3
3
3
3
3
3
3
3
3
3
3
3
3
3
3
3
3
3
3
3
3
3
3
3
3
3
3
3
3
3
3
3
3
3
3
3
3
3
3
3
3
3
3
3
3
3
3
3
3
3
3
4
4
4
4
4
4
4
4
4
4
4
4
4
5
5
5
5
5
5
5
6
6
6
6
6
6
6
6
6
6
6
6
6
6
6
6
6
6
6
6
6
6
6
6
6
7
7
7
7
6
6
6
6
6
6
6
6
6
6
6
6
6
5
5
5
5
5
5
5
5
5
5
5
5
5
5
5
5
5
5
5
5
5
5
5
5
5
5
5
5
5
5
5
5
4
4
4
4
4
4
4
4
4
4
4
4
4
4
4
3
3
3
3
3
3
3
3
3
3
3
3
3
4
3
3
3
3
3
3
3
3
3
3
3
3
3
3
3
3
3
3
3
3
3
3
3
3
3
3
3
3
3
3
3
3
3
3
3
3
3
3
3
3
2
2
2
2
2
2
2
2
2
2
2
2
2
2
2
2
2
2
2
2
2
2
2
2
2
2
2
1
2
2
2
2
2
2
2
2
2
2
2
2
2
2
2
2
2
2
2
2
2
2
2
2
2
2
2
2
2
2
2
2
2
2
2
2
2
2
2
2
2
2
2
2
2
2
2
2
2
2
2
2
1
1
1
1
1
1
1
1
1
1
1
0
0
0
0
0
0
2
2
2
2
2
2
2
2
2
2
2
2
2
2
2
2
2
2
3
3
3
3
3
3
3
3
4
4
4
4
4
4
4
4
4
4
4
4
4
4
4
4
4
4
4
4
4
4
4
4
4
4
4
4
4
4
4
4
4
4
4
4
4
4
4
4
4
4
4
5
5
5
5
5
5
5
5
5
5
5
5
5
5
4
4
4
4
4
4
4
4
4
4
4
4
4
4
4
4
4
4
4
4
4
5
5
5
5
5
5
5
5
5
4
4
4
4
4
4
4
4
4
4
4
5
5
5
5
5
5
5
5
5
5
5
5
5
5
5
6
6
6
7
7
7
7
7
7
7
7
7
7
7
7
7
7
7
7
7
7
6
6
6
6
6
6
6
6
6
6
6
6
6
6
6
6
6
6
6
6
6
6
6
6
6
6
5
5
5
5
5
5
5
5
5
5
5
5
5
5
5
5
5
5
5
5
5
5
5
5
5
5
5
6
6
6
6
6
6
6
6
6
6
6
6
6
6
5
5
5
5
5
5
5
5
5
5
5
5
5
5
5
5
5
5
5
6
6
6
3
3
3
3
3
3
3
3
3
3
3
3
3
3
3
3
3
3
3
3
3
4
4
4
4
4
4
4
4
4
4
4
4
4
4
4
4
4
4
4
4
4
4
4
4
4
4
4
4
4
4
4
3
3
3
3
3
3
3
3
3
3
3
3
2
2
2
2
2
2
2
2
2
2
2
2
2
2
2
2
2
2
2
2
2
2
2
2
2
2
2
2
2
2
2
2
2
2
2
2
2
2
2
2
2
2
2
2
2
2
2
2
2
2
2
2
2
2
2
2
2
2
2
2
3
3
3
3
3
3
3
5
5
5
5
4
4
4
4
3
3
3
3
3
3
3
3
3
3
3
2
2
2
2
2
2
2
2
2
2
2
2
2
2
2
2
2
2
2
2
2
2
2
2
2
2
2
2
2
2
2
2
2
2
2
2
2
2
3
3
3
3
3
3
3
3
3
3
3
3
3
3
3
3
3
3
3
3
3
3
3
3
3
3
3
3
3
3
3
3
3
3
3
3
3
4
4
4
4
4
4
4
4
4
4
4
4
4
4
4
3
3
3
3
3
4
6
6
6
6
6
6
6
6
6
6
6
7
7
7
7
8
8
8
8
8
8
8
8
8
8
8
8
8
8
7
8
8
8
8
8
8
8
8
8
8
8
8
8
8
8
8
8
8
7
7
7
7
7
7
7
7
7
7
7
7
7
7
7
7
7
7
7
7
7
7
7
7
7
7
7
7
7
8
8
8
8
8
8
8
8
8
8
8
7
7
7
7
7
7
7
7
7
7
7
7
7
7
7
7
7
7
7
7
7
7
7
7
7
7
8
8
8
8
8
8
8
8
8
8
8
8
8
8
8
8
8
8
8
8
8
8
8
8
8
8
8
7
8
8
9
8
8
8
8
8
9
9
9
8
8
8
8
8
8
8
8
7
8
7
7
7
7
7
7
7
7
7
7
7
7
7
7
7
7
7
7
6
6
6
6
6
6
6
6
6
6
6
6
6
6
6
6
6
6
6
6
6
7
8
8
8
8
8
8
8
8
8
8
8
8
8
9
9
10
10
10
10
10
10
10
11
11
11
13
12
11
12
12
14
14
14
14
14
14
14
15
15
15
15
15
15
15
14
14
15
15
15
15
15
15
15
15
15
15
15
15
15
15
15
15
15
15
15
15
15
15
15
15
15
15
14
14
14
14
14
14
14
14
14
14
14
14
14
14
14
14
16
16
16
16
15
15
15
15
15
15
15
15
15
15
15
15
15
15
15
15
15
15
15
15
15
15
15
15
15
15
15
15
14
14
14
13
13
13
13
13
13
13
13
13
13
13
13
13
13
13
13
13
13
13
13
13
13
13
13
12
12
12
12
12
12
12
12
12
12
11
11
11
11
11
11
11
11
11
11
11
11
11
11
11
11
11
11
11
10
10
10
10
10
10
10
10
10
10
10
10
9
9
9
9
9
9
8
8
8
7
7
7
7
7
7
7
7
8
8
8
8
6
6
6
7
7
7
7
6
7
7
7
7
7
7
7
7
7
7
7
7
7
7
7
7
6
6
6
6
6
5
5
5
5
5
5
5
5
5
5
5
5
5
5
5
6
6
6
5
5
5
5
5
5
5
5
6
6
6
6
6
6
6
6
6
6
6
6
6
6
6
6
6
6
6
6
6
6
5
5
5
5
5
5
5
5
5
5
5
5
5
5
5
5
5
5
5
5
4
4
4
4
4
4
4
4
4
4
4
4
4
4
4
4
4
4
4
4
4
4
4
4
4
4
4
4
4
4
4
4
4
4
4
4
4
4
4
4
4
4
4
4
4
4
4
4
4
4
4
4
4
4
4
4
4
4
4
4
4
4
4
3
3
3
4
4
4
4
4
4
4
4
4
4
4
3
3
3
3
3
3
3
3
3
3
3
4
4
4
4
4
4
4
4
4
5
5
5
5
5
5
5
5
5
5
5
4
4
4
5
5
5
5
5
5
4
4
4
4
4
4
4
4
4
4
4
4
4
4
4
4
4
4
4
4
4
4
4
4
3
3
3
3
3
3
3
3
3
3
3
3
3
3
3
3
3
3
3
3
3
3
3
3
3
3
3
3
3
3
3
3
3
3
3
3
3
3
3
3
3
3
3
3
3
3
3
3
3
3
3
3
3
3
3
3
3
3
3
3
3
3
3
4
4
4
4
4
4
4
4
4
4
4
4
5
5
5
5
5
6
5
5
5
5
5
5
5
5
5
5
5
5
5
5
5
5
5
5
5
5
5
5
5
5
5
5
5
5
5
5
5
5
5
5
5
5
5
5
5
5
5
5
5
4
4
4
4
4
4
4
4
4
4
4
4
4
4
4
4
4
4
4
4
4
4
4
4
4
4
4
4
4
4
4
4
4
4
4
4
4
4
4
4
4
4
4
4
4
4
4
4
4
4
4
4
4
4
4
4
4
4
3
3
3
3
3
3
3
3
3
3
3
3
3
3
3
3
3
3
4
4
4
4
4
4
4
4
4
4
4
4
4
4
4
4
4
4
4
4
4
4
4
4
4
4
4
3
3
3
4
4
4
4
4
4
4
4
5
5
5
5
5
5
5
4
4
4
4
4
4
4
4
4
4
4
4
4
4
4
4
3
3
3
3
3
3
3
3
3
3
3
3
3
3
3
3
3
3
3
3
3
3
3
3
3
3
3
3
3
3
3
3
3
3
3
3
3
3
3
3
3
3
3
4
4
4
4
4
4
4
4
4
4
4
4
4
4
4
4
4
4
4
4
4
4
4
4
3
3
3
4
4
4
4
4
4
4
4
4
5
5
4
4
4
4
4
4
4
4
4
4
4
4
4
4
4
4
4
4
4
4
4
4
4
4
4
4
4
4
4
4
4
4
3
3
3
3
3
3
3
3
3
3
3
3
3
3
3
3
3
3
3
3
3
3
3
3
3
3
3
3
3
3
3
3
3
3
3
3
3
3
3
3
3
3
3
3
3
3
3
3
3
3
3
3
3
3
3
3
3
3
3
3
3
3
3
3
3
2
2
2
2
2
2
2
2
1
1
1
1
1
1
1
1
1
1
1
1
1
1
1
1
1
1
1
1
0
0
0
0
0
0
0
0
0
0
0
0
0
0
0
0
0
0
0
0
0
0
0
0
0
0
0
0
0
0
0
0
0
0
0
0
0
0
0
0
0
1
1
2
2
2
2
3
5
5
5
5
5
5
5
5
5
5
5
5
5
5
5
5
5
6
6
6
6
6
6
6
6
6
6
7
7
7
7
7
7
7
7
7
7
7
8
8
8
8
8
8
8
8
8
8
8
8
8
8
8
8
8
8
8
8
8
8
8
8
8
8
8
8
8
8
8
8
8
8
9
9
9
9
9
9
8
8
9
11
14
14
15
15
15
15
15
15
15
15
16
16
16
16
16
17
17
18
18
18
18
18
22
22
22
22
22
22
22
22
22
22
22
22
22
22
26
26
26
26
26
25
25
25
25
25
25
25
25
25
25
25
25
25
24
24
24
25
25
25
25
25
25
25
25
25
25
25
25
25
25
25
25
25
25
24
24
24
24
24
24
24
25
25
25
25
24
25
25
27
27
27
26
26
26
26
26
26
26
26
26
26
26
26
26
26
26
27
27
28
28
28
28
29
29
29
29
29
29
29
28
27
26
26
26
26
26
25
25
24
24
22
22
22
22
22
22
22
22
22
20
20
20
20
20
20
20
20
20
18
18
18
18
18
18
18
18
18
18
18
18
18
17
16
16
16
16
15
15
15
15
15
14
13
13
12
12
12
12
12
12
12
12
12
12
12
14
15
15
15
15
15
15
15
14
14
14
14
14
14
14
14
14
14
14
14
14
13
13
13
13
13
13
13
13
13
13
13
13
13
13
13
12
12
12
12
12
12
12
12
11
11
11
12
14
14
14
14
14
14
14
14
14
15
15
15
15
15
15
15
14
14
14
14
14
14
14
14
14
14
13
13
13
13
13
11
11
11
11
11
11
11
11
11
11
11
11
11
11
11
12
12
12
12
13
13
14
16
17
17
17
17
17
17
17
17
17
16
17
17
18
18
18
18
18
18
16
16
16
16
16
16
17
17
17
16
16
15
15
16
16
16
16
16
16
16
17
17
18
18
18
18
18
18
18
18
17
17
17
17
17
18
18
21
21
20
20
20
20
20
20
20
20
20
20
20
20
20
20
20
20
20
20
20
19
19
19
19
19
19
19
19
19
19
19
19
19
19
19
19
19
19
19
19
19
19
19
19
19
19
19
19
18
18
18
18
18
18
18
18
18
18
18
18
18
17
17
17
17
17
17
17
17
17
17
17
17
17
17
17
17
17
17
17
17
15
15
15
15
15
15
15
15
15
15
15
15
15
15
16
16
16
16
16
16
16
16
16
16
16
16
16
16
16
17
17
17
17
17
17
16
16
16
16
16
16
16
16
16
10
10
9
9
9
9
9
8
8
8
8
8
8
8
8
8
7
7
7
7
7
7
7
7
7
8
8
8
8
8
8
8
8
8
8
8
8
8
8
7
7
7
7
5
5
5
6
6
6
6
6
6
6
6
5
5
5
5
5
5
5
5
5
5
5
5
5
5
5
5
5
5
5
5
5
4
4
4
4
4
4
4
4
4
4
4
4
4
4
4
5
5
5
5
5
5
5
5
5
5
6
6
6
6
6
6
6
6
6
6
6
6
6
6
6
6
6
6
6
6
6
6
6
6
6
6
6
6
6
6
6
6
6
6
7
8
8
8
8
8
9
10
11
11
12
12
12
12
11
11
11
11
11
11
11
11
11
11
11
11
11
11
11
11
11
12
12
12
12
12
12
12
12
12
12
12
12
12
13
13
13
13
13
12
12
12
12
12
13
13
13
13
13
13
13
13
13
13
13
13
14
14
14
14
14
14
14
14
14
14
14
14
14
14
14
14
14
14
14
14
14
14
14
14
14
14
12
12
12
12
11
11
10
10
10
10
10
11
11
11
12
12
12
13
13
13
13
13
13
13
13
13
13
13
13
13
13
13
13
13
12
12
12
12
12
13
13
13
12
13
13
13
13
14
13
13
13
12
12
12
11
15
16
16
17
17
17
17
17
17
17
17
17
17
17
17
17
17
17
15
15
15
15
15
15
15
15
15
15
15
15
15
14
14
14
14
14
14
14
14
14
14
14
14
14
14
14
15
15
15
15
15
15
15
15
15
15
15
15
15
15
15
15
15
15
15
15
15
15
15
15
15
14
14
14
14
14
14
14
14
14
14
14
14
14
14
14
14
15
15
15
15
15
15
15
15
15
16
16
17
17
18
18
18
18
18
18
18
18
17
17
17
17
17
17
17
18
18
17
17
17
17
17
14
14
14
14
14
14
14
14
14
14
14
14
14
14
14
14
14
14
14
14
14
14
14
14
14
15
15
15
16
16
16
16
16
16
16
17
18
18
18
18
19
19
19
19
19
19
20
20
21
21
21
22
22
22
22
22
22
22
21
21
21
21
21
20
20
20
20
20
20
20
20
21
21
21
21
21
21
21
21
21
23
24
24
24
24
24
24
24
24
24
24
23
23
23
23
23
23
23
23
23
23
22
22
22
22
22
22
22
22
22
22
22
22
22
22
22
22
22
22
22
22
22
22
22
22
21
21
21
21
21
21
21
21
21
21
21
21
21
21
20
20
20
20
20
20
20
20
20
20
20
20
20
20
20
20
19
19
19
19
20
20
20
19
19
19
19
19
20
20
20
20
19
19
20
20
20
19
20
20
20
22
22
22
22
21
23
23
24
25
22
21
21
21
22
23
24
25
25
25
25
25
25
25
25
24
21
21
20
20
21
21
21
21
21
21
21
21
21
21
21
21
20
20
20
21
22
23
28
30
31
30
38
39
41
41
43
44
44
44
44
44
44
45
45
45
45
45
48
49
50
51
52
52
53
53
54
54
54
54
54
54
54
53
53
52
52
52
52
52
52
52
52
53
53
53
53
53
53
53
53
53
53
54
54
54
54
54
53
54
54
54
54
54
54
54
54
54
54
54
54
59
63
64
65
71
71
74
74
74
74
74
74
74
74
74
74
74
74
74
74
73
73
73
73
72
72
72
72
72
72
72
72
72
72
72
72
71
71
71
71
70
70
71
72
72
72
72
70
70
70
70
70
70
70
70
70
70
69
69
69
69
69
68
68
67
67
67
64
64
63
63
62
61
61
61
62
62
61
60
61
60
60
60
60
59
57
55
51
51
51
48
46
45
45
45
45
45
45
44
44
44
44
44
43
43
43
42
42
41
41
41
41
41
41
42
41
41
40
41
41
41
41
41
41
39
37
37
37
37
37
37
36
36
36
36
36
36
36
33
31
31
31
31
30
30
30
30
30
30
30
28
28
28
28
28
26
26
26
26
25
25
24
24
20
18
9
9
9
9
9
8
8
7
7
7
7
7
7
7
7
7
7
7
7
7
7
7
7
7
7
7
7
7
7
7
7
7
7
7
7
7
7
7
7
7
7
7
7
7
7
7
7
7
7
7
6
6
6
6
6
6
6
6
6
6
6
6
6
6
6
6
6
6
6
6
6
6
6
6
4
4
4
4
4
4
4
3
3
3
3
3
3
2
2
2
2
2
2
2
2
2
2
2
2
2
2
2
2
2
2
2
2
2
2
2
2
2
2
2
2
2
2
2
2
2
2
2
1
1
1
1
1
1
1
1
1
1
1
1
1
1
1
1
1
1
1
1
1
1
1
1
1
1
1
1
1
1
1
2
2
2
1
1
1
1
1
1
1
1
1
1
1
1
1
1
1
1
1
1
1
1
1
1
1
1
1
1
1
1
1
1
1
1
1
1
1
1
1
1
1
1
1
1
1
1
2
2
2
2
2
2
2
2
2
3
3
3
3
3
3
3
3
3
3
3
3
3
3
3
3
3
3
3
3
3
3
3
3
3
3
3
3
3
3
3
3
3
3
3
3
3
3
3
3
3
3
3
3
3
3
3
3
3
3
3
3
3
3
3
2
2
2
2
2
2
2
2
3
3
3
3
3
3
3
3
3
3
3
3
3
3
3
3
3
3
3
3
3
3
3
3
3
3
3
3
3
3
3
3
3
3
3
3
3
3
3
3
3
3
3
3
3
3
3
3
2
2
2
2
2
2
1
1
1
1
1
1
1
1
1
1
1
1
1
1
1
1
1
1
1
1
1
1
1
1
1
1
1
1
1
1
1
1
1
1
1
1
1
1
1
1
1
1
1
1
1
1
1
1
1
1
1
1
1
1
1
1
1
2
2
2
2
2
2
2
2
2
2
2
2
2
2
2
2
2
2
2
2
2
2
2
2
2
2
2
2
2
2
2
2
2
2
2
2
2
2
2
2
2
2
2
2
2
2
2
2
2
2
2
2
2
2
2
2
2
2
1
1
1
1
1
1
1
1
1
1
1
2
2
2
2
2
2
2
2
2
2
2
2
2
1
1
1
1
1
1
1
1
1
1
1
1
1
1
1
1
1
1
1
1
1
1
1
1
1
1
1
1
1
1
1
1
1
1
1
1
2
2
2
2
2
2
2
2
2
2
2
2
2
2
2
2
2
2
2
2
2
2
2
2
2
2
2
2
2
2
2
2
1
1
1
1
1
1
1
1
1
1
1
1
1
1
1
1
1
1
1
1
1
1
1
1
1
1
1
1
1
1
0
0
0
0
0
0
0
0
0
0
1
1
1
1
1
1
1
1
1
1
1
1
1
1
1
1
1
1
1
1
1
1
1
1
1
1
1
1
1
1
1
1
1
1
1
1
1
1
1
1
1
1
1
1
1
1
1
1
1
1
1
1
1
1
1
1
1
1
1
1
1
1
1
1
1
1
1
1
1
1
0
0
0
0
0
0
0
0
0
0
0
0
0
0
0
0
0
0
0
0
0
1
1
1
1
1
1
1
1
1
1
1
1
1
1
1
1
1
1
1
1
1
1
1
1
1
1
1
1
1
1
1
1
1
1
1
2
2
2
2
2
2
2
2
2
2
2
2
2
2
2
2
2
2
2
2
2
2
2
2
2
2
2
2
2
2
2
2
2
2
2
2
2
2
2
2
2
3
3
3
3
3
3
3
3
3
3
3
3
3
3
3
3
3
3
3
3
3
3
3
3
3
3
3
3
3
3
3
3
3
3
3
3
3
3
3
3
3
3
3
3
3
3
4
4
4
4
4
4
4
4
3
3
3
3
3
3
3
4
4
4
4
4
4
4
4
5
5
5
5
5
5
5
5
5
5
5
5
5
5
5
5
5
5
5
5
5
5
5
5
5
5
5
5
4
4
4
4
4
4
4
4
4
4
4
4
4
4
4
4
4
4
4
4
4
4
4
5
5
5
5
5
5
5
5
5
5
5
5
5
6
6
6
6
6
6
6
6
6
8
8
8
8
8
8
9
9
9
9
9
9
9
9
9
9
9
9
9
9
9
9
9
9
9
9
9
9
9
9
9
9
9
9
9
9
9
9
9
9
9
9
9
9
9
9
9
9
9
9
9
9
9
9
9
9
9
9
9
9
9
9
8
8
8
7
6
6
6
6
6
6
6
6
6
6
6
6
6
6
6
6
6
6
6
6
6
6
7
7
7
7
7
7
7
6
6
6
6
6
6
6
6
6
6
7
7
7
7
7
7
7
7
7
7
7
7
7
7
6
7
7
7
7
7
7
6
6
6
6
6
6
6
6
6
6
6
6
6
6
6
6
6
6
6
6
6
6
6
6
5
5
5
5
5
5
5
5
5
5
5
5
5
5
5
5
5
5
5
5
5
5
4
4
4
4
4
4
3
2
2
2
2
2
2
2
2
2
2
2
2
2
2
2
2
2
2
2
2
2
2
2
2
2
2
2
2
2
2
2
2
2
1
0
0
0
0
0
0
0
0
0
0
0
0
0
0
0
0
0
0
0
0
0
0
0
0
0
0
0
0
0
0
0
0
0
0
0
0
0
0
0
0
0
0
0
0
0
0
0
0
0
0
0
0
0
0
0
0
0
0
0
0
0
0
0
0
0
0
0
0
0
0
0
0
0
0
0
0
0
0
0
0
0
0
0
0
0
0
0
0
0
0
0
0
0
0
0
0
0
0
0
0
0
0
0
0
0
0
0
0
0
0
0
0
0
0
0
0
0
0
0
0
0
0
0
0
0
0
0
0
0
0
0
0
0
0
0
0
0
0
0
0
0
0
0
0
0
0
0
0
0
0
0
0
0
0
0
0
0
0
0
0
0
0
0
0
0
0
0
0
0
0
0
0
0
0
0
0
0
0
0
0
0
0
0
0
0
0
0
0
0
0
0
0
0
0
0
0
0
0
0
0
0
0
0
0
0
0
0
0
0
0
0
0
0
0
0
0
0
0
0
0
0
0
0
0
0
0
0
0
0
0
0
0
0
1
1
1
1
1
1
1
1
1
1
1
1
1
1
1
1
1
1
1
1
1
2
2
2
2
2
2
2
2
2
2
2
2
2
2
2
2
2
2
2
2
2
2
2
2
2
2
2
2
2
2
2
2
2
2
2
2
2
2
2
2
2
2
2
2
2
2
2
3
3
3
3
3
3
3
3
3
3
3
3
3
3
3
3
3
3
3
3
3
3
3
3
3
3
3
3
3
3
3
3
3
3
3
3
3
3
3
3
3
3
3
3
3
3
3
3
3
3
3
3
3
3
3
3
3
3
3
3
3
3
3
2
2
2
2
2
2
2
2
2
2
2
2
2
2
2
2
2
2
2
2
2
2
2
2
2
2
2
2
2
2
2
2
2
2
2
2
2
2
2
2
2
2
2
2
2
2
2
2
2
2
2
2
2
2
2
2
2
2
2
2
1
1
1
1
1
1
1
1
1
1
1
1
1
1
1
1
1
1
1
1
1
1
1
0
0
0
0
0
0
0
0
0
0
0
0
0
0
0
0
0
0
0
0
0
0
0
0
0
0
0
0
0
0
0
0
0
0
0
0
0
0
0
0
0
0
0
0
0
0
0
0
0
0
0
0
0
0
0
0
0
0
0
0
0
0
0
0
0
0
0
1
1
1
1
1
1
1
1
1
1
1
1
1
1
1
1
1
1
1
1
1
1
1
1
1
1
1
1
1
1
1
1
1
1
1
1
1
1
1
1
1
1
1
1
1
1
1
1
1
1
1
1
1
1
1
1
1
1
1
1
1
1
1
1
1
1
1
1
1
1
1
1
1
1
1
1
1
1
1
1
1
1
1
1
1
1
1
1
1
1
1
1
1
1
1
1
1
1
1
1
1
1
1
1
1
1
1
1
1
1
1
1
1
1
1
1
1
1
1
1
1
1
1
1
1
1
0
0
0
0
0
0
0
0
0
0
0
0
0
0
0
0
0
0
0
0
0
0
0
0
0
0
0
0
0
0
0
0
0
0
0
0
0
0
0
0
0
0
0
0
0
0
0
0
0
0
0
0
0
0
0
0
0
0
0
0
0
0
0
0
0
0
1
1
1
1
1
1
1
1
1
1
1
1
1
1
1
1
1
1
1
1
1
1
1
1
1
1
1
1
1
1
1
1
1
1
1
1
1
1
1
1
1
1
1
1
1
2
2
3
3
3
3
3
3
3
3
3
3
3
3
3
3
3
3
3
3
3
3
3
3
3
3
3
3
3
3
3
3
3
3
3
3
3
3
3
3
3
3
3
3
3
3
3
3
3
3
3
3
3
3
3
3
3
3
3
3
3
3
3
3
3
4
4
4
4
4
4
4
4
5
5
5
5
5
5
5
5
5
5
5
5
5
5
5
5
5
5
5
5
5
5
5
5
5
5
5
5
4
3
3
3
3
3
3
2
2
2
2
2
2
2
2
2
2
2
2
2
2
2
2
2
2
2
2
2
2
2
2
2
2
2
2
2
2
2
2
2
2
2
2
2
2
2
2
2
2
2
2
2
2
2
2
2
2
2
2
2
2
2
2
2
1
1
1
1
1
1
1
1
1
1
1
1
1
1
1
2
1
1
0
0
0
0
0
0
0
0
0
0
0
0
0
0
0
0
0
0
0
0
0
0
0
0
0
0
0
0
0
0
0
0
0
0
0
0
0
0
0
0
0
0
0
0
0
0
0
0
0
0
0
0
0
0
0
0
0
0
0
0
0
0
0
0
0
0
0
0
0
0
0
0
0
0
0
0
0
0
0
0
0
0
0
0
1
1
1
1
1
1
1
1
1
1
1
1
1
1
1
1
1
1
1
1
1
1
1
1
1
1
1
1
2
2
2
2
2
2
2
2
2
2
2
2
2
2
2
2
2
2
2
2
2
2
2
2
2
1
1
2
2
2
2
2
2
2
2
2
2
2
2
2
2
2
2
3
3
3
3
3
3
3
3
3
3
3
3
3
3
3
3
3
3
3
3
3
3
3
3
3
3
3
3
3
3
3
3
3
3
3
3
3
3
3
3
3
3
3
3
3
3
3
3
3
3
3
3
3
3
3
3
3
3
2
2
2
2
2
2
2
2
2
2
2
2
2
2
2
2
2
2
2
2
2
2
2
2
2
2
2
2
2
2
2
2
2
2
2
2
2
2
2
2
2
2
2
2
2
2
2
2
2
2
2
2
2
2
2
1
1
1
1
1
1
1
1
1
1
1
1
1
1
1
1
1
1
1
1
1
1
0
0
0
0
0
0
0
0
0
0
0
0
0
0
0
0
0
0
0
0
0
0
0
0
0
0
0
0
0
0
0
0
0
0
0
0
0
0
0
0
0
0
0
0
0
0
0
0
0
0
0
0
0
0
0
0
0
0
0
0
0
0
0
0
0
0
0
0
0
0
0
0
0
0
0
0
0
0
0
0
0
0
0
0
0
0
0
0
0
0
0
0
0
0
0
0
0
0
0
0
0
0
0
0
0
0
0
0
0
0
0
0
0
0
0
0
0
0
0
0
0
0
0
0
0
0
0
0
0
0
0
0
0
0
0
0
0
0
0
0
0
0
0
0
0
0
0
0
0
0
0
0
0
0
0
0
0
0
0
0
0
0
0
0
0
0
0
0
0
0
0
0
0
1
1
1
1
1
1
1
1
1
1
1
1
1
1
1
1
1
1
1
1
1
1
1
1
1
1
1
1
1
1
1
1
1
1
1
1
1
1
1
1
1
1
1
1
1
1
1
1
1
1
1
1
1
1
1
1
1
1
1
1
1
1
1
1
1
1
1
1
1
1
1
1
1
1
1
1
1
1
1
1
1
1
1
1
1
1
1
1
1
1
1
1
1
1
1
1
1
1
1
1
1
1
1
1
1
1
1
1
1
1
1
1
1
1
1
1
1
1
1
1
1
1
1
1
1
1
1
1
1
1
1
1
1
1
1
1
1
1
1
1
1
1
1
1
1
1
1
1
1
1
1
1
1
1
1
1
1
0
0
0
0
0
0
0
0
0
0
0
0
0
0
0
1
1
1
1
1
1
1
1
1
1
1
1
1
1
1
1
1
1
1
1
1
1
1
1
1
1
1
1
1
1
1
1
1
1
1
1
1
1
1
1
1
1
1
1
1
1
1
1
1
1
1
1
1
1
1
1
1
1
1
1
1
1
1
1
1
1
1
1
1
1
1
1
1
1
1
1
1
1
1
1
1
1
1
1
1
1
1
1
1
1
1
1
1
1
1
1
1
1
1
1
1
1
1
1
1
1
1
1
1
1
1
1
1
1
1
1
1
1
1
1
1
1
1
1
1
1
1
1
1
1
1
1
1
1
0
0
0
0
0
0
0
0
0
0
0
0
0
0
0
0
0
0
0
0
0
0
0
0
0
0
0
0
0
0
0
0
0
0
0
0
0
0
0
0
0
0
0
0
0
0
0
0
0
0
0
0
0
0
0
0
0
0
0
0
0
0
0
0
0
0
0
0
0
0
0
0
0
0
0
0
0
0
0
0
0
0
0
0
0
0
0
0
0
0
0
0
0
0
0
0
0
0
0
0
0
0
0
0
0
0
0
0
0
0
0
0
0
0
0
0
0
0
0
0
0
0
0
0
0
0
0
0
0
0
0
0
0
0
0
0
0
0
0
0
0
0
0
0
0
0
0
0
0
0
0
0
0
1
1
1
1
1
1
1
1
1
1
1
1
1
1
1
1
1
1
1
1
1
1
1
1
1
1
1
1
1
2
2
2
2
2
2
2
2
2
2
2
2
2
2
2
2
2
2
2
2
2
2
2
2
2
2
2
2
2
2
2
2
2
2
2
2
2
2
2
2
2
2
2
2
2
2
2
2
2
2
2
2
2
2
2
2
2
2
2
2
2
2
2
2
2
2
2
2
2
2
2
2
2
2
2
2
2
2
2
2
2
2
2
2
2
2
2
2
2
2
2
2
2
2
2
1
1
0
0
0
0
0
0
0
0
0
0
0
0
0
0
0
0
0
0
0
0
0
0
0
0
0
0
0
0
0
0
0
0
0
0
0
0
0
0
0
0
0
0
0
0
0
0
0
0
0
0
0
0
0
0
0
0
0
0
0
0
0
0
0
0
0
0
0
0
0
0
0
0
0
0
0
0
0
0
0
0
0
0
0
0
0
0
0
0
0
0
0
0
0
0
0
0
0
0
0
0
0
0
0
0
0
0
0
0
0
0
0
0
0
0
0
0
0
0
0
0
0
0
0
0
0
0
0
0
0
0
0
0
0
0
0
0
0
0
0
0
0
0
0
0
0
0
0
0
0
0
0
0
0
0
0
0
0
0
0
0
0
0
0
0
0
0
0
0
0
0
0
0
0
0
0
0
0
0
0
0
0
0
0
0
0
0
0
0
0
0
0
0
0
0
0
0
0
0
0
0
0
0
0
0
0
0
0
0
0
0
0
0
0
0
0
0
0
0
0
0
0
0
0
0
0
0
0
0
0
0
0
0
0
0
0
0
0
0
0
0
0
0
0
0
0
0
0
0
0
0
0
0
0
0
0
0
0
0
0
0
0
0
0
0
0
0
0
0
0
0
0
0
0
1
1
1
1
1
1
1
1
1
1
1
1
1
1
1
1
1
1
1
1
1
1
1
1
1
2
2
2
2
2
2
2
2
2
2
2
2
2
2
2
2
2
2
2
2
2
2
2
2
2
2
2
2
2
2
2
2
2
2
2
2
2
2
2
2
2
2
2
2
2
2
2
2
2
2
2
2
2
3
3
3
3
3
3
3
3
3
3
3
3
3
3
3
3
3
3
3
3
3
3
3
3
3
3
3
3
3
3
3
3
3
3
3
3
3
3
3
3
3
3
3
3
3
3
3
3
3
3
3
3
3
3
3
3
3
3
3
2
2
2
2
2
2
2
2
2
2
2
2
2
2
2
2
1
1
0
0
0
0
0
0
0
0
0
0
0
0
0
0
0
0
0
0
0
0
0
0
0
0
0
0
0
0
0
0
0
0
0
0
0
0
0
0
0
0
0
0
0
0
0
0
0
0
0
0
0
0
0
0
0
0
0
0
0
0
0
0
0
0
0
0
0
0
0
0
0
0
0
0
0
0
0
0
0
0
0
0
0
0
0
0
0
0
0
0
0
0
0
0
0
0
0
0
0
0
0
0
0
0
0
0
0
0
0
0
0
0
0
0
0
0
0
0
0
0
0
0
0
0
0
0
0
0
0
0
0
0
0
0
0
0
0
0
0
0
0
0
0
0
0
0
0
0
0
0
0
0
0
0
0
0
0
0
0
0
0
0
0
0
0
0
0
0
0
0
0
0
0
0
0
0
0
0
0
0
0
0
0
0
0
0
0
0
0
0
0
0
0
0
0
0
0
0
0
0
0
0
0
0
0
0
0
0
0
0
0
0
0
0
0
0
0
0
0
0
0
0
0
0
0
0
0
0
0
0
0
0
0
0
0
0
0
0
0
0
0
0
0
0
0
0
0
0
0
0
0
0
0
0
0
0
0
0
0
0
0
0
0
0
0
0
0
0
0
0
0
0
0
0
0
0
0
0
0
0
0
0
0
0
0
0
0
0
0
0
0
0
0
0
0
0
0
0
0
0
0
0
0
0
0
0
0
0
0
0
0
0
0
0
0
0
0
0
0
0
0
0
0
0
0
0
0
0
0
0
0
0
0
0
0
0
0
0
0
0
0
0
0
0
0
0
0
0
0
0
0
0
0
0
0
0
0
0
0
0
0
0
0
0
0
0
0
0
0
0
0
0
0
0
0
0
0
0
0
0
0
0
0
0
0
0
0
0
0
0
0
0
0
0
0
0
0
0
0
0
0
0
0
0
0
0
0
0
0
0
0
0
0
0
0
0
0
0
0
0
0
0
0
0
0
0
0
0
0
0
0
0
0
0
0
0
0
0
0
0
0
0
0
0
0
0
0
0
0
0
0
0
0
0
0
0
0
0
0
0
0
0
0
0
0
0
0
0
0
0
0
0
0
0
0
0
0
0
0
0
0
0
0
0
0
0
0
0
0
0
0
0
0
0
0
0
0
0
0
0
0
0
0
0
0
0
0
0
0
0
0
0
0
0
0
0
0
0
0
0
0
0
0
0
0
0
0
0
0
0
0
0
0
0
0
0
0
0
0
0
0
0
0
0
0
0
0
0
0
0
0
0
0
0
0
0
0
0
0
0
0
0
0
0
0
0
0
0
0
0
0
0
0
0
0
0
0
0
0
0
0
0
0
0
0
0
0
0
0
0
0
0
0
0
0
0
0
0
0
0
0
0
0
0
0
0
0
0
0
0
0
0
0
0
0
0
0
0
0
0
0
0
0
0
0
0
0
0
0
0
0
0
0
0
0
0
0
0
0
0
0
0
0
0
0
0
0
0
0
0
0
0
0
0
0
0
0
0
0
0
0
0
0
0
0
0
0
0
0
0
0
0
0
0
0
0
0
0
0
0
0
0
0
0
0
0
0
0
0
0
0
0
0
0
0
0
0
0
0
0
0
0
0
0
0
0
0
0
0
0
0
0
0
0
0
0
0
0
0
0
0
0
0
0
0
0
0
0
0
0
0
0
0
0
0
0
0
0
0
0
0
0
0
0
0
0
0
0
0
0
0
0
0
0
0
0
0
0
0
0
0
0
0
0
0
0
0
0
0
0
0
0
0
0
0
0
0
0
0
0
0
0
0
0
0
0
0
0
0
0
0
0
0
0
0
0
0
0
0
0
0
0
0
0
0
0
0
0
0
0
0
0
0
0
0
0
0
0
0
0
0
0
0
0
0
0
0
0
0
0
0
0
0
0
0
0
0
0
0
0
0
0
0
0
0
0
0
0
0
0
0
0
0
0
0
0
0
0
0
0
0
0
0
0
0
0
0
0
0
0
0
0
0
0
0
0
0
0
0
0
0
0
0
0
0
0
0
0
0
1
1
2
2
2
4
4
4
4
5
5
5
5
5
5
5
5
5
5
5
5
5
5
5
5
5
5
5
5
5
5
5
5
5
5
5
5
5
5
5
5
5
5
5
5
5
5
5
5
5
5
5
5
5
5
5
4
4
4
4
4
4
4
4
4
4
4
4
4
4
4
4
4
4
4
4
4
4
4
4
4
4
4
4
4
4
4
4
4
4
4
4
4
4
4
4
4
4
4
4
4
4
4
4
4
4
4
4
4
4
4
4
4
4
4
3
3
3
1
1
1
1
1
1
0
0
0
0
0
0
0
0
0
0
0
0
0
0
0
0
0
0
0
0
0
0
0
0
0
0
0
0
0
0
0
0
0
0
0
0
0
0
0
0
0
0
0
0
0
0
0
0
0
0
0
0
0
0
0
0
0
0
0
0
0
0
0
0
0
0
0
0
0
0
0
0
0
0
0
0
0
0
0
0
0
0
0
0
0
0
0
0
0
0
0
0
0
0
0
0
0
0
0
0
0
0
0
0
0
0
0
0
0
0
0
0
1
1
1
1
1
1
1
1
1
1
1
1
1
1
1
1
1
1
1
1
1
1
1
1
1
1
1
1
1
1
1
1
1
1
1
1
1
1
1
1
1
1
1
1
2
2
2
2
2
2
2
2
2
2
2
2
2
2
2
2
2
2
2
2
2
2
2
2
3
3
3
3
3
3
3
3
3
3
3
3
3
3
3
3
3
3
3
3
3
3
3
3
3
3
3
3
3
3
3
3
2
2
2
2
2
2
2
2
2
2
2
2
2
2
2
2
2
2
2
2
2
2
2
2
2
2
2
2
2
2
2
2
2
2
2
2
2
2
2
2
2
2
2
2
2
3
3
3
3
3
3
3
3
3
3
3
3
3
3
3
3
3
4
6
6
6
6
6
6
6
6
6
6
6
6
6
5
5
5
5
5
5
5
5
5
5
5
5
4
4
4
4
4
4
4
4
4
4
4
4
4
4
4
4
4
4
4
4
4
4
4
4
4
3
3
3
3
3
3
3
3
3
3
3
3
3
3
3
3
3
3
3
3
3
3
2
2
2
2
2
2
2
2
2
2
2
2
2
2
2
2
2
2
2
2
2
2
2
2
2
2
2
2
2
2
2
2
2
2
2
2
2
2
2
2
2
2
2
2
2
2
2
2
2
2
2
2
2
2
2
2
2
2
2
2
2
2
2
2
2
2
2
2
2
2
2
2
2
2
2
2
2
2
2
2
2
2
2
2
1
1
1
1
1
1
1
1
1
1
1
1
1
1
1
1
1
1
1
1
1
1
1
1
1
1
1
1
1
1
1
1
1
1
1
1
1
1
1
1
1
1
1
1
1
1
1
1
0
0
0
0
0
0
0
0
0
0
0
0
0
0
0
0
0
0
0
0
0
0
0
0
0
0
0
0
0
0
0
0
0
0
0
0
0
0
0
0
0
0
1
1
1
1
1
1
1
1
1
1
1
1
1
2
2
2
2
2
2
2
2
2
2
2
2
2
2
2
2
2
2
2
2
2
2
2
2
2
2
2
2
2
2
2
2
2
2
2
2
2
2
2
2
3
3
3
3
3
3
3
3
3
3
3
3
3
3
4
4
4
4
5
5
5
5
5
5
5
5
5
5
5
5
5
5
5
5
5
5
5
5
5
5
5
5
5
5
5
5
5
5
5
5
5
5
5
5
5
5
5
5
5
5
5
5
5
5
5
5
5
5
6
6
6
5
5
5
5
5
5
5
5
5
5
5
5
5
5
5
5
5
5
5
5
5
5
5
5
5
5
5
5
5
5
5
4
4
4
4
4
4
4
4
4
4
4
4
4
4
4
4
4
4
4
4
4
4
4
4
4
4
4
4
4
4
4
4
4
5
5
5
5
5
5
5
5
5
4
4
4
4
4
4
4
4
4
4
4
4
4
4
4
4
4
4
4
4
4
4
4
4
4
3
3
3
3
3
3
3
3
3
3
3
3
3
3
3
3
3
3
3
3
3
3
2
2
2
2
2
2
2
2
2
2
2
2
2
2
2
2
2
2
2
2
2
2
2
2
2
2
2
2
2
2
2
2
2
2
2
2
2
2
2
2
2
2
2
2
2
2
2
2
2
2
2
2
2
2
2
2
2
2
2
2
2
2
2
2
2
2
2
2
2
2
1
1
1
1
1
1
1
1
1
1
1
1
1
1
1
1
1
1
1
1
1
1
1
3
4
4
4
3
3
3
3
3
3
3
3
3
3
3
3
3
3
3
3
3
3
3
3
3
3
3
3
3
3
3
2
2
2
2
2
2
2
2
2
2
2
2
2
2
2
2
2
2
2
2
2
2
2
2
2
2
2
2
2
2
2
2
2
2
2
2
2
2
2
2
2
2
2
2
2
2
2
2
2
2
2
2
2
2
2
2
2
2
2
2
2
2
2
2
2
2
2
2
2
2
2
2
2
3
3
3
3
3
3
3
3
3
3
3
3
3
3
3
3
3
3
3
3
3
3
3
3
3
3
3
3
3
3
3
3
3
3
3
3
3
3
3
3
3
3
3
3
2
2
2
2
2
2
2
2
2
2
2
2
2
2
2
2
2
2
2
2
2
2
2
2
2
2
2
2
1
1
1
1
1
1
1
1
1
1
1
1
1
1
1
1
1
1
1
1
1
1
1
1
1
1
1
1
1
1
1
1
1
1
1
1
1
1
1
1
1
1
1
1
1
1
1
1
1
1
1
1
1
1
1
1
1
1
1
1
1
1
1
1
1
1
1
1
1
1
1
1
2
2
2
2
2
2
2
2
3
4
4
4
4
4
4
4
4
4
4
4
4
4
4
4
4
4
4
4
4
4
4
4
4
4
4
4
4
4
4
4
4
5
5
5
5
5
5
5
5
5
5
5
5
5
5
5
5
5
5
5
5
5
5
5
5
5
5
5
5
5
5
5
5
5
5
5
5
5
5
5
5
5
5
5
5
5
5
5
5
5
5
5
5
5
5
5
5
5
5
5
5
5
5
5
5
5
5
5
5
5
5
5
5
5
5
5
5
5
5
6
6
6
6
7
7
7
7
7
8
8
8
9
10
11
12
12
12
12
12
12
12
12
12
12
12
12
12
12
12
12
12
12
12
12
12
12
12
12
13
13
12
12
12
12
12
12
12
12
12
12
12
12
12
12
12
12
12
12
12
13
13
12
12
11
11
11
11
11
11
11
11
11
11
11
11
11
11
11
11
11
11
11
12
13
13
13
13
13
13
13
13
13
13
13
13
13
13
13
13
13
13
13
13
13
12
12
12
12
12
12
12
12
11
11
11
11
11
11
11
11
11
11
11
11
10
10
10
10
10
8
8
8
8
8
8
8
8
8
8
8
8
8
8
8
8
8
8
8
8
9
9
9
9
9
9
9
9
9
9
9
9
9
9
9
9
9
8
8
8
8
8
8
8
8
8
8
8
7
7
7
7
7
7
7
7
7
7
7
7
7
7
7
7
7
7
7
6
6
5
4
3
3
3
3
3
3
3
3
2
2
2
2
2
2
2
2
2
2
2
2
2
2
2
1
1
1
1
1
1
1
1
1
1
1
1
1
1
1
1
1
1
1
1
1
1
1
1
1
1
0
0
0
0
0
0
0
0
0
0
0
0
0
0
0
0
0
0
0
0
0
0
0
0
0
0
0
0
1
3
4
6
6
6
6
7
7
7
7
7
7
7
7
7
8
8
9
10
10
10
10
10
10
10
10
10
10
10
10
10
10
10
10
10
10
10
11
11
11
11
11
11
11
11
11
11
12
12
12
12
12
12
12
12
12
12
12
12
14
14
14
15
15
15
15
15
15
15
15
15
15
15
15
15
15
15
15
16
16
17
17
17
17
17
17
17
17
17
17
17
17
17
17
17
17
17
17
17
17
17
17
17
17
18
18
18
18
18
18
18
18
18
18
18
18
18
18
18
18
18
18
18
18
18
18
18
18
18
18
18
18
16
16
16
16
15
15
15
15
15
15
15
14
14
14
14
14
14
14
14
14
14
14
14
14
14
14
14
14
14
14
12
12
12
12
12
12
12
11
11
11
11
12
12
11
12
12
12
12
12
12
11
11
11
11
11
10
10
10
9
9
8
8
8
8
8
8
8
8
8
8
8
9
9
8
9
10
10
10
10
10
10
10
10
9
9
9
9
8
8
8
8
8
8
8
8
8
8
8
8
8
8
8
8
8
8
9
9
9
9
9
9
9
9
9
8
8
8
8
8
8
8
8
8
8
8
8
8
8
7
7
7
7
7
7
7
7
7
7
7
7
7
7
7
7
7
7
6
6
6
6
6
6
6
6
6
5
5
5
5
5
4
4
4
4
4
4
4
4
4
4
4
4
4
4
4
4
4
4
4
4
4
4
4
4
4
4
4
4
4
4
4
4
4
4
4
4
4
4
4
4
4
4
4
4
3
3
3
3
3
3
3
3
3
3
3
3
3
3
3
3
3
3
3
3
3
3
3
3
3
3
3
3
3
3
3
3
3
3
3
3
2
0
0
0
0
0
0
0
0
0
0
1
1
1
1
1
1
1
1
1
1
1
1
1
1
1
1
1
1
1
1
1
1
1
1
1
1
1
1
1
1
2
2
2
2
2
2
2
3
3
3
3
3
3
3
3
3
3
3
3
3
3
3
3
3
3
3
3
3
3
3
3
3
3
3
3
3
3
3
3
3
3
3
3
4
4
4
4
4
4
4
4
4
4
4
5
5
5
5
5
5
5
5
5
5
5
6
6
6
6
6
6
6
6
6
6
6
6
6
6
6
6
6
6
6
6
6
6
6
6
6
6
6
6
6
6
5
6
6
6
6
6
6
6
6
6
5
5
5
5
5
5
5
5
5
5
5
5
6
6
6
6
6
6
5
5
5
5
5
5
5
5
5
5
5
4
4
4
4
4
4
4
4
4
4
4
4
5
5
5
5
5
5
5
5
5
5
5
5
5
5
5
5
5
5
5
5
5
5
5
5
5
5
5
5
5
5
5
5
5
5
5
5
5
5
5
5
5
5
5
5
4
4
4
4
4
4
4
4
4
4
4
4
4
4
4
4
4
4
4
5
6
6
7
6
6
6
6
6
6
6
6
6
6
6
6
5
5
5
5
5
5
5
5
5
5
5
5
5
5
5
5
5
5
5
5
5
5
5
5
5
5
5
5
5
5
5
5
5
5
5
5
5
5
5
5
5
5
5
5
5
5
5
5
5
5
5
5
5
5
5
5
5
5
5
5
5
5
5
5
5
5
5
5
5
5
5
5
5
5
5
5
5
5
5
5
5
5
4
4
4
4
4
4
4
4
4
4
4
4
4
4
4
4
4
4
4
4
4
4
4
4
3
3
3
3
3
3
3
3
3
3
3
3
2
2
2
2
2
2
2
2
2
1
1
1
2
2
3
3
3
3
3
3
3
3
3
3
3
3
3
3
4
4
5
5
5
5
5
5
5
5
5
5
5
5
5
5
5
5
5
5
4
4
4
4
4
6
6
6
7
7
7
7
7
7
7
7
8
8
8
9
9
9
9
9
9
9
10
10
10
10
10
10
10
10
10
10
10
10
10
10
10
10
10
10
10
10
10
10
10
10
10
10
10
10
10
10
10
10
10
10
10
10
10
10
10
10
10
10
10
10
10
10
10
10
10
10
10
10
10
10
10
10
10
10
10
10
10
10
10
10
10
10
10
10
10
10
10
10
10
10
10
10
10
10
10
10
10
10
10
10
10
11
11
11
11
12
13
13
12
12
12
12
12
12
12
12
12
12
12
11
11
11
11
11
10
10
10
9
9
9
9
9
9
9
8
8
8
8
8
8
8
8
8
8
8
7
5
5
5
5
5
5
5
4
4
4
4
4
4
4
4
4
4
4
4
4
4
4
4
4
4
4
4
4
4
4
4
4
4
4
4
4
4
4
4
4
4
4
4
4
3
3
3
3
3
3
3
3
3
3
3
2
2
2
2
2
2
2
2
2
2
2
1
1
1
1
1
1
1
1
1
1
1
1
1
1
1
1
1
1
1
1
1
1
1
1
1
1
1
0
0
0
0
0
0
0
0
0
0
0
1
1
1
1
2
2
2
2
2
2
2
2
3
3
3
4
4
4
4
4
4
4
4
4
4
4
4
4
4
4
4
4
4
4
4
4
4
4
4
4
4
4
4
4
4
4
4
4
4
4
4
4
4
4
4
4
4
4
4
4
4
4
4
4
4
4
4
4
4
4
4
4
4
4
4
4
4
4
4
4
4
4
4
4
4
5
6
6
6
6
7
7
7
7
8
8
8
8
8
8
9
8
8
8
8
9
9
10
10
11
11
11
11
14
15
16
16
16
16
17
17
20
20
20
19
21
21
21
21
21
21
21
21
21
21
21
21
21
21
21
21
21
21
21
21
21
21
21
21
21
21
21
21
21
21
21
22
21
21
21
21
21
21
21
21
21
21
21
21
21
21
21
21
21
21
21
21
21
21
21
21
21
21
21
21
21
21
21
21
21
21
21
21
21
21
21
21
21
21
21
21
21
21
21
21
21
21
21
21
21
21
21
21
21
21
21
21
21
20
20
20
20
19
19
19
19
19
19
19
19
19
18
18
18
18
18
18
18
18
18
18
18
18
18
18
18
18
18
18
18
18
18
18
18
18
18
16
15
15
15
15
15
15
15
15
15
15
15
14
14
14
14
13
13
13
13
13
13
13
12
12
12
12
12
12
12
12
12
12
11
11
11
11
11
11
10
10
10
10
10
10
10
10
10
9
9
8
8
8
8
8
7
7
7
7
7
7
7
7
7
7
7
7
7
7
8
8
11
11
12
12
12
12
12
13
14
14
14
14
14
14
14
14
14
14
14
14
14
14
14
13
12
12
12
12
12
12
12
14
14
14
14
14
15
15
15
15
15
15
15
15
15
15
15
15
15
15
15
15
15
15
15
17
16
16
16
16
16
15
15
15
15
15
15
16
16
16
18
18
18
19
20
20
20
20
20
20
20
20
19
19
19
19
19
19
19
19
19
19
19
19
19
19
19
19
19
19
19
19
19
19
19
19
20
20
20
21
21
21
21
21
21
21
21
21
21
21
21
21
21
21
21
20
20
20
19
19
19
19
19
19
19
19
18
18
18
18
18
18
18
18
18
18
18
18
18
18
18
18
18
18
18
18
18
18
18
19
19
19
18
18
18
17
17
17
17
17
17
17
16
16
15
15
15
15
15
15
14
14
14
14
14
14
14
14
14
14
14
14
14
14
14
14
14
14
14
15
15
15
14
14
14
14
14
14
14
14
11
11
11
11
11
11
12
12
12
12
11
11
11
11
12
12
12
12
12
11
11
12
12
13
15
15
15
15
16
16
17
17
17
17
17
15
15
15
16
16
16
15
15
15
15
15
15
15
15
17
17
17
16
16
16
16
16
16
16
16
16
16
16
16
16
16
17
17
17
16
16
16
16
16
16
17
17
17
17
17
17
18
18
19
20
20
21
21
21
22
22
24
24
24
24
24
22
23
23
23
24
24
24
24
24
25
25
25
25
25
25
25
25
25
25
25
25
24
24
24
24
24
24
24
24
24
24
24
24
24
24
23
23
23
23
22
22
22
22
22
22
22
21
21
21
21
21
21
21
21
21
21
21
21
21
19
19
19
19
19
20
20
20
19
19
19
19
19
18
18
20
20
21
21
22
22
23
23
23
23
23
23
23
23
23
23
23
23
23
22
22
22
22
22
22
22
22
22
22
21
21
21
21
21
21
21
21
21
21
21
21
21
20
20
19
18
18
18
18
18
18
18
18
18
17
18
18
18
18
18
18
18
18
17
17
17
17
17
17
17
17
17
17
17
17
17
17
17
16
16
16
16
16
16
16
16
17
17
17
17
17
17
17
17
17
17
17
17
17
17
16
16
16
16
16
16
16
15
15
15
15
15
15
15
15
15
15
16
16
16
16
16
16
18
18
20
21
21
20
20
20
20
21
21
21
21
21
21
21
21
21
21
21
21
21
19
19
19
19
19
19
19
19
18
18
18
18
18
18
19
19
19
18
18
18
18
19
19
19
19
19
18
16
16
16
16
16
16
16
16
16
16
16
16
17
18
19
19
19
19
19
19
19
18
18
18
18
18
18
18
18
20
20
22
22
23
23
23
23
23
23
23
23
23
22
22
22
22
22
22
22
21
21
21
21
21
22
22
22
22
22
21
21
21
21
21
21
20
20
19
19
19
19
19
19
19
19
19
19
19
19
18
18
18
18
18
18
18
18
18
18
18
18
18
18
18
18
18
18
18
18
18
18
18
18
18
18
17
17
17
17
16
16
16
15
15
16
16
16
16
16
18
18
18
18
18
18
18
18
18
20
20
20
20
20
20
20
20
20
19
19
18
18
18
18
18
18
18
18
18
18
18
18
18
18
18
18
18
18
18
18
18
18
18
18
18
18
18
18
18
18
18
18
18
18
18
18
18
18
18
18
18
18
18
18
18
18
18
18
18
18
18
18
18
18
18
18
18
18
18
18
17
17
17
17
17
15
15
15
15
14
14
14
14
14
15
15
15
16
16
16
16
16
16
16
16
16
15
15
15
14
14
13
13
14
14
14
14
14
14
14
14
14
14
14
14
14
15
15
15
15
14
14
14
14
14
14
14
14
14
14
14
14
14
14
14
14
14
14
14
14
14
14
14
14
13
13
13
13
13
13
13
13
13
12
12
12
11
11
11
11
12
12
12
12
12
10
10
10
10
10
10
10
10
10
10
10
10
10
10
10
10
9
9
9
9
9
9
9
9
9
8
8
8
8
8
8
8
8
8
8
7
7
7
7
7
7
7
7
7
7
7
7
7
7
7
7
7
7
7
7
7
8
8
7
7
7
7
7
7
7
7
7
7
8
8
6
4
4
4
4
4
4
4
4
4
4
4
4
4
4
5
5
4
4
4
4
4
4
4
4
4
4
4
4
4
4
4
4
4
4
4
4
4
4
4
4
3
3
3
3
3
3
3
3
3
3
4
4
4
4
5
5
5
5
5
5
5
5
5
5
5
5
5
5
5
5
5
5
5
5
5
5
5
5
5
5
5
5
5
5
5
5
5
5
5
5
5
5
5
5
5
5
5
5
5
5
5
5
5
5
5
5
5
5
5
5
5
5
5
5
5
5
5
5
5
5
6
6
6
6
6
6
6
6
6
6
6
6
6
6
6
6
6
7
7
7
7
6
6
6
6
6
6
6
6
6
6
6
6
6
6
6
6
6
6
6
7
7
7
7
7
7
7
7
7
7
7
8
8
8
8
7
7
7
7
7
8
9
8
8
8
10
10
11
11
11
11
10
10
10
11
11
11
11
11
11
11
11
11
10
10
10
10
10
10
10
10
10
10
10
10
10
9
9
9
9
9
9
10
10
10
10
10
10
10
11
11
12
12
12
12
12
12
12
12
12
12
12
12
12
12
13
13
13
13
13
13
13
13
13
13
13
13
13
13
13
13
13
13
14
14
15
15
15
15
15
15
15
15
14
14
13
13
13
13
13
12
12
12
12
11
11
11
11
11
11
11
11
11
11
11
11
11
11
11
11
11
11
11
11
11
11
11
11
11
11
11
11
11
11
11
11
11
11
11
11
11
11
11
10
9
9
8
8
8
8
7
7
7
6
6
6
6
5
5
5
5
5
5
5
5
5
5
5
5
5
5
5
5
5
6
6
8
9
9
9
8
8
9
9
9
9
10
10
13
15
20
20
20
20
20
20
20
20
21
25
26
26
26
27
28
28
28
28
28
28
28
28
28
28
28
28
28
28
28
28
28
28
28
28
28
28
28
28
28
28
29
29
29
29
33
33
34
34
34
34
34
34
34
34
34
34
34
34
34
34
35
35
35
35
35
35
35
35
35
35
35
35
36
36
36
36
36
36
36
36
36
36
36
36
36
36
36
36
36
36
36
36
36
36
36
35
34
34
34
34
34
34
34
34
34
34
34
34
34
34
34
34
34
34
34
34
35
36
36
36
36
36
35
35
34
34
34
34
34
34
34
34
34
34
34
34
34
34
34
34
34
34
34
33
33
33
33
33
33
33
32
32
32
31
31
31
31
31
31
31
31
31
31
30
30
29
29
29
28
26
18
16
15
12
12
12
12
11
9
7
7
7
7
7
7
7
7
7
7
7
7
7
7
7
7
7
7
7
7
7
7
7
7
7
5
5
5
5
4
4
4
4
3
3
3
3
2
0
0
0
0
0
0
0
0
0
0
0
0
0
0
0
0
0
0
0
0
0
0
0
0
0
0
0
0
0
0
0
0
0
0
0
0
0
0
0
0
0
0
0
0
0
0
0
0
0
0
0
0
0
0
0
0
0
0
0
0
0
0
0
0
0
0
0
0
0
0
0
0
0
0
0
0
0
0
0
0
0
0
0
0
0
0
0
0
0
0
0
0
0
0
0
0
0
0
0
0
0
0
0
0
0
0
0
0
0
0
0
0
0
0
0
0
0
0
0
0
0
0
0
0
0
0
0
0
0
0
0
0
0
0
0
0
0
0
0
0
0
0
0
0
0
0
0
0
0
0
0
0
0
0
0
0
0
0
0
0
0
0
0
0
0
0
0
0
0
0
0
0
0
0
0
0
0
0
0
0
0
1
1
1
1
1
1
1
1
1
1
1
1
1
1
1
1
1
1
1
1
1
1
1
1
1
1
1
1
1
1
1
1
1
1
1
1
1
1
1
1
1
1
1
1
1
1
1
1
1
1
1
1
1
1
1
1
1
1
1
0
0
0
0
0
0
0
0
0
0
0
0
0
0
0
0
0
0
0
0
0
0
0
0
0
0
1
1
1
1
1
1
1
1
1
1
1
1
1
1
1
1
1
1
1
1
1
1
1
1
1
1
1
1
1
1
1
1
1
1
1
1
2
2
2
2
2
2
2
2
2
2
2
2
2
2
1
1
1
1
1
1
1
1
1
1
1
1
1
1
1
1
1
1
1
1
1
1
1
1
1
1
1
1
1
1
1
1
1
1
1
1
1
1
1
1
1
1
1
1
1
1
1
1
1
1
1
1
1
1
1
1
1
1
1
1
1
1
1
1
1
1
1
3
3
3
3
3
3
3
3
3
3
3
3
3
3
3
3
3
3
4
4
5
5
6
6
6
7
7
7
7
7
7
7
7
7
7
7
6
6
6
6
6
6
6
6
6
6
6
6
6
6
6
6
6
6
6
6
6
6
6
6
6
6
6
6
6
6
6
6
6
6
6
6
6
6
6
6
6
6
6
6
6
6
6
6
6
6
6
6
6
6
6
6
6
6
6
6
6
6
6
6
6
6
6
6
6
6
6
6
6
6
6
6
6
6
5
5
5
5
5
5
5
5
5
5
5
5
5
5
5
5
5
5
5
5
5
5
5
5
5
5
5
4
4
4
4
4
4
4
4
4
4
4
4
4
4
5
5
5
5
5
4
4
4
4
4
4
4
3
3
4
5
5
4
4
4
4
4
4
4
4
4
4
4
4
4
4
4
4
4
4
4
4
4
4
4
4
4
4
4
4
4
4
4
5
5
5
5
5
5
5
5
5
5
5
5
5
5
5
5
5
5
5
5
5
5
5
5
5
5
5
5
5
4
4
4
4
4
4
4
4
5
5
5
5
5
5
5
5
6
6
6
6
6
6
6
6
6
6
6
6
6
6
6
6
6
6
6
6
6
6
6
6
6
7
7
7
7
7
7
7
7
7
7
7
7
7
6
6
6
6
6
6
6
6
6
6
6
6
6
6
6
6
6
7
7
8
8
8
7
7
7
7
7
7
7
7
7
7
7
7
7
7
7
6
6
6
6
6
6
6
6
5
4
4
4
4
4
4
4
4
4
4
4
4
4
4
4
4
4
4
4
4
4
4
4
4
4
4
4
4
3
3
3
3
3
3
3
3
3
3
3
3
3
3
3
3
3
3
3
3
3
3
3
3
3
3
3
3
3
3
3
3
3
3
3
3
3
3
3
3
3
3
2
2
2
2
2
2
2
2
3
3
3
3
3
3
3
3
3
3
3
3
3
3
3
3
3
3
3
5
5
5
4
4
4
4
4
5
5
5
5
5
5
5
5
5
5
5
5
4
4
4
4
4
4
4
4
4
4
4
4
4
4
4
3
3
3
3
3
3
3
3
3
3
3
3
3
3
3
3
3
3
3
3
3
3
3
3
3
3
3
3
3
4
5
5
5
5
5
5
5
5
5
5
5
5
5
5
5
5
5
5
5
5
5
5
5
5
5
5
5
5
5
5
5
7
8
8
8
8
8
8
9
9
9
9
9
9
9
9
9
9
9
9
9
9
9
9
8
8
8
8
8
8
8
8
8
8
8
8
8
8
8
8
8
8
8
8
8
8
8
8
8
9
9
10
10
11
11
11
11
11
12
12
12
12
12
12
12
12
12
12
12
12
12
12
12
12
12
12
12
12
11
11
11
11
11
11
11
11
11
11
11
11
11
11
11
11
11
11
11
11
15
15
15
18
18
20
22
22
25
27
27
27
27
27
27
27
27
27
26
26
26
26
26
26
26
26
26
26
26
26
26
26
26
26
26
26
26
26
26
26
26
25
25
25
25
25
25
23
23
22
22
22
22
22
22
22
23
23
23
23
23
29
30
31
31
31
31
30
30
30
29
29
29
29
29
29
30
30
31
31
31
30
30
30
30
30
30
30
30
30
30
30
30
30
30
29
29
29
29
29
30
30
30
30
30
30
29
29
29
29
29
29
29
29
30
30
30
30
30
31
32
32
30
30
30
30
30
30
30
30
30
27
27
27
27
27
27
27
27
27
27
27
27
27
28
27
27
27
27
27
27
27
27
27
27
29
27
28
27
28
28
28
30
31
33
34
34
34
34
34
31
31
31
31
31
31
30
30
31
31
29
28
28
28
28
26
26
27
28
27
26
26
26
26
26
26
26
25
25
26
28
27
27
26
26
26
26
26
26
26
26
26
26
26
26
26
26
26
26
26
25
25
25
25
25
25
25
23
22
22
22
22
25
25
25
25
26
28
28
28
29
29
29
30
31
33
33
33
33
33
33
34
35
35
35
35
35
35
34
34
34
34
34
34
34
34
34
35
37
37
37
36
36
37
36
35
34
34
34
34
33
33
33
33
33
33
33
32
32
32
32
32
32
32
32
33
33
33
34
34
34
34
36
36
36
36
37
37
38
38
37
37
37
37
37
37
37
38
38
38
41
41
41
41
41
41
41
41
41
41
41
41
41
41
41
41
42
40
39
39
39
37
37
37
38
38
39
39
37
38
37
39
39
39
40
40
39
39
39
38
37
37
35
35
34
34
34
34
34
34
34
34
34
34
34
34
34
30
30
30
30
30
29
28
27
27
27
27
27
27
27
27
26
26
27
28
27
27
28
28
28
27
27
27
27
27
26
26
26
26
25
25
24
24
24
24
24
24
24
24
24
24
24
24
25
25
25
23
23
23
23
23
23
23
24
25
27
26
27
27
28
27
26
26
27
27
27
26
25
26
27
27
27
27
30
30
29
28
28
27
27
27
27
26
25
25
25
26
27
27
26
26
27
27
27
27
25
24
24
24
24
24
24
24
24
24
24
24
23
23
23
22
22
22
22
22
22
22
22
22
21
21
21
21
21
21
21
21
21
21
21
21
21
21
21
21
21
21
21
20
20
20
20
20
19
19
19
18
18
18
18
18
18
18
18
18
17
17
17
17
17
18
18
18
18
18
17
17
18
18
18
18
18
18
18
18
22
22
23
25
26
25
26
26
28
30
30
30
30
30
30
30
30
30
30
28
27
27
27
27
28
28
28
28
28
28
28
28
27
27
27
27
27
27
27
27
28
27
27
26
26
27
27
27
27
27
27
30
30
32
32
32
32
32
32
32
32
32
32
32
32
31
31
31
31
31
30
30
30
30
30
30
30
30
30
30
30
30
30
30
30
31
31
32
33
33
33
33
37
39
40
42
43
44
43
45
45
45
46
46
46
47
48
49
49
49
50
51
51
51
49
49
49
49
49
49
49
48
48
48
48
47
47
47
46
46
46
46
46
46
44
43
43
43
43
43
43
43
42
42
42
42
42
42
42
42
43
40
40
40
40
40
40
38
38
38
38
39
39
37
37
37
37
37
37
37
37
37
37
37
37
37
37
37
36
36
36
36
36
36
36
35
35
34
34
35
35
36
36
37
37
38
39
39
40
38
37
37
38
43
41
42
43
43
43
43
42
42
42
42
42
41
41
41
41
41
41
40
40
40
40
40
39
39
39
39
39
38
38
37
37
37
37
37
35
35
35
35
35
35
36
35
35
34
34
34
34
34
30
30
30
30
30
30
30
29
29
29
29
29
29
29
29
28
29
29
30
30
30
32
32
32
32
31
31
31
31
31
31
31
31
30
30
29
29
29
29
29
29
29
29
29
28
28
28
28
28
28
28
28
28
28
27
24
24
22
22
22
23
23
23
23
22
24
24
24
21
21
21
21
21
21
21
19
18
18
18
18
18
17
17
17
17
17
17
16
15
14
14
14
13
13
13
12
12
12
12
10
10
10
10
10
9
9
9
7
5
5
5
5
5
5
5
5
5
5
5
5
5
4
4
4
4
4
4
4
4
4
4
4
4
4
4
4
4
4
4
4
3
3
3
3
3
3
3
3
3
3
3
3
3
3
3
3
3
3
4
4
4
4
4
4
4
4
4
4
4
4
4
4
4
4
4
4
4
4
3
3
3
4
4
4
4
4
4
4
4
4
4
4
4
4
2
2
2
2
2
2
2
2
2
2
2
2
2
2
2
2
2
2
2
2
2
2
2
2
2
3
3
3
3
3
3
3
3
3
3
3
3
2
2
2
2
3
3
3
3
3
3
3
3
3
3
3
3
3
3
3
3
3
3
3
3
3
3
3
3
3
3
3
3
3
3
3
3
3
3
3
3
3
3
3
3
3
3
3
3
3
3
3
3
3
3
3
3
3
3
3
3
3
3
3
3
3
3
3
3
3
3
3
3
3
3
3
3
3
3
3
3
3
3
3
2
2
2
2
2
2
2
2
2
2
3
3
3
3
3
3
3
2
2
2
2
2
2
2
2
2
2
2
2
2
2
2
2
2
2
2
2
2
2
2
2
2
2
2
2
2
2
2
1
1
1
1
1
1
1
1
1
1
1
1
1
1
1
1
1
1
1
1
1
2
2
2
2
2
2
2
2
2
2
2
2
2
2
2
2
2
2
2
2
2
2
2
2
1
1
1
1
1
1
1
1
1
1
1
1
1
1
1
1
1
1
1
1
1
1
1
1
1
1
1
1
1
1
1
1
1
1
1
1
1
1
1
1
1
1
1
1
1
1
1
1
1
1
1
1
1
1
1
1
1
1
1
1
1
1
1
1
1
1
1
1
1
1
1
1
1
1
1
1
1
1
1
1
1
1
1
1
1
1
1
1
1
1
1
1
1
1
1
1
1
1
1
1
1
1
1
1
1
1
1
1
1
1
1
1
1
1
1
1
1
1
1
1
1
1
1
0
0
0
0
0
0
0
0
0
0
0
0
0
0
0
0
0
0
0
0
0
0
0
0
0
0
0
0
0
0
0
0
0
0
0
0
0
0
0
0
0
0
0
0
0
0
1
1
1
1
1
1
1
1
1
1
1
1
1
1
1
0
0
0
0
0
0
0
0
0
0
0
0
0
0
0
0
0
0
0
0
0
0
0
0
0
0
0
0
0
0
0
0
0
0
0
0
0
0
0
0
0
0
0
0
0
0
0
0
0
0
0
0
0
0
0
0
0
0
0
0
0
0
0
0
1
1
1
2
2
2
2
2
2
2
2
2
2
2
2
2
2
2
2
2
2
2
2
2
2
2
2
2
2
2
2
2
2
2
2
2
2
2
2
2
2
2
2
2
2
2
2
2
2
2
2
2
2
2
2
2
2
2
2
2
2
2
2
2
2
2
2
2
2
2
2
2
2
2
2
2
2
2
2
2
2
2
2
2
2
2
2
2
2
2
2
2
2
2
2
2
2
2
2
2
2
2
2
2
2
2
2
2
2
2
2
2
2
2
2
2
2
2
2
2
2
1
1
1
1
1
1
1
1
1
1
1
1
1
1
1
1
1
1
1
1
1
1
1
1
1
1
1
1
1
1
1
2
2
2
2
2
2
2
2
2
2
2
2
2
2
2
2
2
2
2
2
2
2
2
2
2
2
2
2
2
2
2
2
2
2
2
2
2
2
2
2
2
2
2
1
1
1
1
1
1
1
1
1
1
1
1
1
1
1
1
1
1
1
1
1
1
1
1
1
1
1
1
1
1
1
1
1
1
1
1
1
1
1
1
1
1
1
1
1
1
1
1
1
1
1
1
1
1
1
1
1
1
1
1
1
0
0
0
0
0
0
0
0
0
1
1
1
1
1
1
1
1
1
1
1
1
1
1
1
1
1
1
1
1
1
1
1
1
1
1
1
1
1
1
1
1
1
1
1
1
1
1
1
1
1
1
1
1
1
1
1
1
1
1
1
1
1
1
1
1
1
1
1
1
1
1
1
1
1
1
1
1
1
1
1
1
1
1
0
0
0
0
0
0
0
0
0
0
0
0
0
0
0
0
0
0
0
0
0
0
0
0
0
0
0
0
0
0
0
0
0
0
0
0
0
0
0
0
0
0
0
0
0
0
0
0
0
0
0
0
0
0
0
0
0
0
0
0
0
0
0
0
0
0
0
0
0
0
0
0
0
0
0
0
0
0
0
0
0
0
0
0
0
0
0
0
0
0
0
0
0
0
0
0
0
0
0
0
0
0
0
0
0
0
0
0
0
0
0
0
0
0
0
0
0
0
0
0
0
0
0
0
0
0
0
0
0
0
0
0
0
0
0
0
0
0
0
0
0
0
0
0
0
0
0
0
0
0
0
0
0
0
0
0
0
0
0
0
0
0
0
0
0
0
0
0
0
0
0
0
0
0
0
0
0
0
0
0
0
0
0
0
0
0
0
0
0
0
0
0
0
0
0
0
0
0
0
0
0
0
0
0
0
0
0
0
0
0
0
0
0
0
0
0
0
0
0
0
0
0
0
0
0
0
0
0
0
0
0
0
0
0
0
0
0
0
0
0
0
0
0
0
0
0
0
0
1
1
1
1
1
1
1
1
1
1
1
1
1
1
1
1
1
1
1
1
1
1
1
1
1
1
1
1
1
1
1
1
1
1
1
1
1
1
1
1
1
1
1
1
1
1
1
1
1
1
1
1
1
1
1
1
1
1
1
1
2
2
1
1
1
1
1
1
1
1
1
1
1
1
1
1
1
1
1
1
1
1
1
1
1
1
1
1
1
1
1
1
1
1
1
1
1
1
1
1
0
0
0
0
0
0
0
0
0
0
0
1
1
1
1
1
1
1
1
1
1
1
1
1
1
1
1
1
1
1
1
1
1
1
1
1
1
1
1
1
1
1
1
1
1
1
1
1
1
2
2
2
2
2
2
2
2
2
2
2
2
2
2
2
2
2
2
2
2
2
2
2
2
2
2
2
2
2
2
2
2
2
2
1
1
1
1
1
1
1
1
1
1
1
1
1
1
1
1
1
1
1
1
1
1
1
1
1
1
1
1
1
1
1
1
1
1
1
1
1
1
1
1
1
1
1
1
1
1
0
0
0
0
0
0
0
0
0
0
0
0
0
0
0
0
0
0
0
0
0
0
0
0
0
0
0
0
0
0
0
0
1
1
1
1
1
1
1
1
1
1
1
1
1
1
1
1
1
1
1
1
1
1
1
1
1
1
1
2
2
2
2
2
2
2
2
2
2
2
2
2
2
2
2
2
3
3
2
2
2
2
2
2
2
2
2
2
3
3
3
3
3
3
3
3
3
3
3
3
3
3
3
3
3
3
3
3
3
3
3
3
3
3
3
3
3
3
3
3
3
3
3
3
3
3
3
3
3
3
3
3
3
3
3
3
3
3
2
2
2
2
2
2
2
2
2
2
2
2
2
2
2
2
2
2
2
2
2
2
2
2
2
2
2
2
2
2
2
2
2
2
2
2
2
2
2
2
2
2
2
2
2
2
2
2
2
2
2
2
2
2
2
2
2
2
2
2
2
2
2
2
2
2
2
2
2
2
2
2
2
2
2
2
2
2
2
2
2
2
1
1
1
1
1
1
1
1
1
1
0
0
0
0
0
0
0
0
0
0
0
0
0
0
0
0
0
0
0
0
0
0
0
0
0
0
0
0
0
0
0
0
0
0
0
0
0
0
0
0
0
0
0
0
0
0
0
0
0
0
0
0
0
0
0
0
0
0
0
0
0
0
0
0
0
0
0
0
0
0
0
0
0
0
0
0
0
0
0
0
0
0
0
0
0
0
0
0
0
0
0
0
0
0
0
0
0
0
0
0
0
0
0
0
0
0
0
0
0
0
0
0
0
0
0
0
0
0
0
0
0
0
0
0
0
0
0
0
0
0
0
0
0
0
0
0
0
0
0
0
0
0
0
0
0
0
0
0
0
0
0
0
0
0
0
0
0
0
0
0
0
0
0
0
0
0
0
0
0
0
0
0
0
0
0
0
0
0
0
0
0
0
0
0
0
0
0
0
0
0
0
0
0
0
0
0
0
0
0
0
0
0
0
0
0
0
0
0
0
0
0
0
0
0
0
0
0
0
0
0
0
0
0
0
0
0
0
0
0
0
0
0
0
0
0
0
0
0
0
0
0
0
0
0
0
0
0
0
0
0
0
0
0
0
0
0
0
0
0
0
0
0
0
0
0
0
0
0
0
0
0
0
0
0
0
0
0
0
0
0
0
0
0
0
0
0
0
0
0
0
0
0
0
0
0
0
0
0
0
0
0
0
0
0
0
0
0
0
0
0
0
0
0
0
0
0
0
0
0
0
0
0
0
0
0
0
0
0
0
0
0
0
0
0
0
0
0
0
0
0
0
0
0
0
0
0
0
0
0
0
0
0
0
0
0
0
0
0
0
0
0
0
0
0
0
0
0
0
0
0
0
0
0
0
0
0
0
0
0
0
0
0
0
0
0
0
0
0
0
0
0
0
0
0
0
0
0
0
0
0
0
0
0
0
0
0
0
0
0
0
0
0
0
0
0
0
0
0
0
0
0
0
0
0
0
0
0
0
0
0
0
0
0
0
0
0
0
0
0
0
0
0
0
0
0
0
0
0
0
0
0
0
0
0
0
0
0
0
0
0
0
0
0
0
0
0
0
0
0
0
0
0
0
0
0
0
0
0
0
0
0
0
0
1
2
2
2
2
2
1
1
1
1
1
1
1
1
1
1
1
1
1
1
1
1
1
1
1
1
1
1
1
1
1
1
1
1
1
1
1
1
1
1
1
1
1
1
1
1
1
1
1
1
1
1
1
1
1
1
1
1
1
1
1
1
1
1
1
1
1
1
1
1
1
1
1
1
1
2
2
2
2
2
2
2
2
2
2
2
2
2
2
2
2
2
2
2
2
2
2
2
2
2
2
2
2
2
2
2
2
2
2
2
2
2
2
2
2
2
2
2
2
2
2
2
2
2
2
2
2
2
2
2
2
2
2
2
2
2
2
2
2
2
2
2
2
2
2
2
2
2
2
2
2
2
2
2
2
2
2
2
2
2
2
1
1
1
1
1
1
1
1
1
1
1
1
0
0
0
0
0
0
0
0
0
0
0
0
0
0
0
0
0
0
0
0
0
0
0
0
0
0
0
0
0
0
0
0
0
0
0
0
0
0
0
0
0
0
0
0
0
0
0
0
0
0
0
0
0
0
0
0
0
0
0
0
0
0
0
0
0
0
0
0
0
0
0
0
0
0
0
0
0
0
0
0
0
0
0
0
0
0
0
0
0
0
0
0
0
0
0
0
0
0
0
0
0
0
0
0
0
0
0
0
0
0
0
0
0
0
0
0
0
0
0
0
0
0
0
0
0
0
0
0
0
0
0
0
0
0
0
0
0
0
0
0
0
0
0
0
0
0
0
0
0
0
0
0
0
0
0
0
0
0
0
0
0
0
0
0
0
0
0
0
0
0
0
0
0
0
0
0
0
0
0
0
0
0
0
0
0
1
1
1
1
1
1
1
1
1
1
1
1
1
1
1
1
1
1
1
1
1
1
1
1
1
1
1
1
1
1
1
1
1
1
1
1
1
1
1
1
1
1
1
1
1
1
1
1
1
1
1
1
1
1
1
1
1
1
1
1
1
1
1
1
1
1
1
1
1
1
1
1
1
1
1
1
1
1
1
1
1
1
1
1
1
1
1
1
1
1
1
1
1
1
1
1
1
1
1
1
1
1
1
1
1
1
1
1
1
1
1
1
1
1
1
1
1
1
1
1
1
1
1
1
1
1
1
1
1
1
1
0
0
0
0
0
0
0
0
0
0
0
0
0
0
0
0
0
0
0
0
0
0
0
0
0
0
0
0
0
0
0
0
0
0
0
0
0
0
0
0
0
0
0
0
0
0
0
0
0
0
0
0
0
0
0
0
0
0
0
0
0
0
0
0
0
0
0
0
0
0
0
0
0
0
0
0
0
0
0
0
0
0
0
0
0
0
0
0
0
0
0
0
0
0
0
0
0
0
0
0
0
0
0
0
0
0
0
0
0
0
0
0
0
0
0
0
0
0
0
0
0
0
0
0
0
0
0
0
0
0
0
0
0
0
0
0
0
0
0
0
0
0
0
0
0
0
0
0
0
0
0
0
0
0
0
0
0
0
0
0
0
0
0
0
1
1
1
1
1
1
1
1
1
1
1
2
2
2
2
2
2
2
2
2
2
2
2
2
2
2
2
2
2
2
2
2
2
2
2
2
2
2
2
2
1
1
1
1
1
1
1
1
1
1
1
1
1
1
1
1
1
1
2
2
2
2
2
2
2
2
2
2
2
2
2
2
2
2
2
2
3
3
3
4
4
4
4
4
4
4
4
4
4
4
4
4
4
4
4
4
4
4
4
4
4
4
4
4
4
4
4
4
4
4
4
4
4
4
4
4
4
4
4
4
4
4
4
4
4
4
4
4
4
4
4
4
4
4
4
4
4
4
4
4
4
4
4
4
3
3
3
3
3
3
3
3
2
2
2
2
2
2
2
2
2
2
2
2
2
2
2
2
2
2
2
2
2
2
2
2
2
2
2
2
2
2
2
2
2
2
2
2
2
2
2
2
2
2
2
2
2
2
2
2
2
2
2
2
2
2
2
2
2
2
2
2
2
2
2
1
1
1
1
1
1
1
1
1
1
1
1
1
1
1
1
1
1
1
1
1
1
1
1
1
1
1
1
1
1
1
1
1
1
1
1
1
1
1
1
1
1
1
1
1
1
1
1
1
1
1
1
1
1
1
1
1
1
0
0
0
0
0
0
0
0
0
0
0
0
0
0
0
0
0
0
0
0
0
0
0
0
0
0
0
0
0
0
0
0
0
0
0
0
0
0
0
0
0
0
0
0
0
0
0
0
0
0
0
0
0
0
0
0
0
0
0
0
0
0
0
0
0
0
0
0
0
0
0
0
0
0
0
0
0
0
0
0
0
0
0
0
0
0
0
0
0
0
0
0
0
0
0
0
0
0
0
0
0
0
0
0
0
0
0
0
0
0
0
0
0
0
0
0
0
0
0
0
0
0
0
0
0
0
0
0
0
0
0
0
0
0
0
0
0
0
0
0
0
0
0
0
0
0
0
0
0
0
0
0
0
0
0
0
0
0
0
0
0
0
0
0
0
0
0
0
0
0
0
0
0
0
0
0
0
0
0
0
0
0
0
0
0
0
0
0
0
0
0
0
0
0
0
0
0
0
0
0
0
0
0
0
0
0
0
1
1
1
1
1
1
1
1
1
1
1
1
1
1
1
1
1
1
1
1
1
1
1
1
1
1
1
1
1
1
1
1
1
1
1
1
1
1
1
1
1
1
1
1
1
1
1
1
1
1
1
1
2
2
2
2
2
2
2
2
2
2
2
2
2
2
2
2
1
1
1
1
1
1
1
1
1
1
1
1
1
1
1
1
1
1
1
1
1
1
1
1
1
1
1
1
1
1
1
2
2
2
2
2
2
2
2
2
2
2
3
3
3
3
3
3
4
4
5
5
5
5
5
5
5
5
5
5
5
5
5
5
5
5
5
5
5
5
5
5
5
5
5
5
5
5
5
5
5
5
5
5
5
5
5
5
5
5
5
5
4
4
4
4
4
4
4
4
4
4
4
4
4
4
4
4
4
4
4
4
4
4
4
4
4
4
4
4
4
4
4
4
4
4
4
4
4
4
4
4
4
4
4
4
3
3
3
3
3
3
3
3
3
3
3
3
3
3
3
3
3
3
3
3
3
3
1
1
1
1
1
1
1
1
1
1
0
0
0
0
0
0
0
0
0
0
0
0
0
0
0
0
0
0
0
0
0
0
0
0
0
0
0
1
1
1
1
1
1
1
1
1
1
1
1
1
1
1
1
1
1
1
1
1
1
1
1
1
1
1
1
1
1
1
1
1
1
1
1
1
1
1
1
1
1
1
1
1
1
1
1
1
1
1
1
1
1
1
1
1
1
1
1
1
1
1
1
1
1
1
1
1
1
1
1
1
1
1
1
1
1
1
1
1
1
1
1
1
1
1
1
1
1
1
1
1
1
1
1
1
1
1
1
1
1
1
1
1
1
1
1
1
1
1
1
1
1
1
1
1
1
1
1
1
1
1
1
1
1
1
1
1
1
1
1
0
0
0
0
0
0
0
0
0
0
0
0
0
0
0
0
0
0
0
0
0
0
0
0
0
0
0
0
0
0
0
0
0
0
0
0
0
0
0
0
0
0
0
0
0
0
0
0
0
0
0
0
0
0
0
0
0
0
0
0
0
0
0
0
0
0
0
0
0
0
0
0
0
0
0
0
0
0
0
0
0
0
0
0
1
1
1
1
1
1
1
1
1
1
1
1
1
1
1
1
1
1
1
1
1
1
1
1
1
1
1
1
1
0
0
0
0
0
0
0
0
0
0
0
0
0
0
0
0
0
0
0
0
0
0
0
0
0
0
0
0
0
0
0
0
0
0
0
0
0
0
0
0
0
0
0
0
0
0
0
0
0
0
0
0
0
0
0
0
0
0
0
0
0
0
0
0
0
0
0
0
0
0
0
0
0
0
0
0
0
0
0
0
0
0
0
0
0
0
0
0
0
0
0
0
0
0
0
0
0
0
0
0
0
0
0
0
0
0
0
0
0
0
0
0
0
0
0
0
0
0
0
0
0
0
0
0
0
0
0
0
0
0
0
0
0
0
0
0
0
0
0
0
0
0
0
0
0
0
0
0
0
0
0
0
0
0
0
0
0
0
0
0
0
0
0
0
0
0
0
0
0
0
0
0
0
0
0
0
0
0
0
0
0
0
0
0
0
0
0
0
0
0
0
0
0
0
0
0
0
0
0
0
0
0
0
0
0
0
0
0
0
0
0
0
0
0
0
0
0
0
0
0
0
0
0
0
0
0
0
0
0
0
0
0
0
0
0
0
0
0
0
0
0
0
0
0
0
0
0
0
0
0
0
0
0
0
0
0
0
0
0
0
0
0
0
0
0
0
0
0
0
0
0
0
0
0
0
0
0
0
0
0
0
0
0
0
0
0
0
0
0
0
0
0
0
0
0
0
0
0
0
0
0
0
0
0
0
0
0
0
0
0
0
0
0
0
0
0
0
0
0
0
0
0
0
0
0
0
0
0
0
0
0
0
0
0
0
0
0
0
0
0
0
0
0
0
0
0
0
0
0
0
0
0
0
0
0
0
0
0
0
0
0
0
0
0
0
0
0
0
0
0
0
0
0
0
0
0
0
0
0
0
0
0
0
0
0
0
0
0
0
0
0
0
0
0
0
0
0
0
0
0
0
0
0
0
0
0
0
0
0
0
0
0
0
0
0
0
0
0
0
0
0
0
0
0
0
0
0
0
0
0
0
0
0
0
0
0
0
0
0
0
0
0
0
0
0
0
0
0
0
0
0
0
0
0
0
0
0
0
0
0
0
1
1
2
2
2
2
2
2
2
2
2
2
2
2
2
2
2
2
2
2
2
2
2
2
2
2
2
2
2
2
2
2
2
2
2
2
2
2
2
2
2
2
2
2
2
2
2
2
2
2
2
2
2
2
2
2
2
2
2
2
2
2
2
2
2
2
2
2
2
2
2
2
3
3
3
3
3
3
3
4
4
4
4
5
5
5
5
5
5
5
5
5
5
5
5
5
5
5
5
5
5
5
5
5
6
6
6
6
6
6
6
6
6
6
6
6
5
5
5
5
5
5
5
5
5
5
5
5
5
5
5
5
5
5
5
5
5
4
4
4
4
4
4
4
4
4
4
4
4
4
4
4
4
4
4
4
4
4
4
4
4
4
4
4
4
4
4
4
5
5
5
5
5
5
4
4
4
4
4
4
4
5
5
5
5
5
5
5
5
5
5
5
5
5
5
5
5
5
6
6
6
6
6
6
6
7
7
7
7
7
7
7
7
7
7
7
7
7
6
6
6
6
6
6
7
7
7
7
7
7
7
7
7
7
7
7
7
7
7
7
7
7
7
7
7
7
6
6
6
6
6
6
6
7
7
7
7
7
7
7
7
7
7
7
7
7
7
7
7
7
7
7
7
7
7
7
7
7
7
7
7
7
7
7
7
7
7
7
7
7
7
7
7
7
7
7
7
7
7
7
7
7
7
7
7
7
7
7
7
7
7
7
7
7
7
7
7
7
7
7
7
7
6
6
6
6
6
6
6
6
6
6
7
7
7
7
6
6
6
6
6
6
6
6
6
6
6
6
6
6
6
6
6
6
6
6
6
6
5
5
5
5
5
5
4
4
3
3
2
2
1
1
0
0
0
0
0
0
0
0
0
0
0
0
0
0
0
0
0
0
0
0
0
0
0
0
0
0
0
0
0
0
0
0
0
0
0
0
0
0
0
0
0
0
0
0
0
0
0
0
0
0
0
0
0
0
0
0
0
0
0
0
0
1
1
2
2
3
3
3
3
3
3
3
3
3
3
3
3
3
3
3
3
3
3
3
3
3
3
3
3
3
3
3
3
3
3
3
3
3
3
3
3
3
3
3
3
3
3
3
3
3
3
3
3
3
3
3
3
3
3
3
3
4
4
4
4
4
4
4
4
4
4
4
4
4
4
4
4
4
4
4
4
4
4
4
4
4
4
4
5
5
5
5
4
4
4
4
4
4
4
4
4
4
4
4
4
4
5
5
5
5
5
5
5
5
5
5
5
5
5
5
5
5
5
5
6
6
6
6
6
5
5
5
5
5
5
5
5
5
5
5
5
5
4
4
4
4
4
4
4
4
4
4
4
4
4
4
4
4
4
4
4
4
4
4
4
4
4
4
4
4
4
4
4
4
4
4
4
4
4
4
4
4
3
3
3
3
3
3
3
3
3
3
3
3
3
3
3
3
3
3
3
3
3
3
3
3
3
3
3
3
3
3
3
3
3
3
3
3
3
3
3
3
3
3
3
3
3
3
3
3
3
3
3
3
3
3
3
3
3
3
3
3
3
3
3
3
3
3
3
3
3
3
3
3
3
3
3
3
3
3
3
3
3
3
3
3
3
2
2
2
2
2
2
2
2
2
2
2
2
2
2
2
2
2
2
2
2
2
2
2
2
1
1
1
1
1
1
1
1
1
1
1
1
1
1
1
1
1
1
1
1
1
1
1
1
1
1
1
1
1
1
1
1
0
0
0
1
1
1
1
1
1
1
1
1
1
1
1
1
1
1
1
1
1
1
1
1
1
1
1
1
1
1
1
1
1
1
1
1
1
1
1
1
1
1
1
1
1
1
1
1
1
1
1
1
1
1
1
1
1
1
1
1
1
1
1
1
1
1
1
1
1
1
1
1
1
1
0
0
0
0
0
0
0
0
0
0
0
0
0
0
0
0
0
0
0
0
0
0
0
0
0
0
0
0
0
0
0
0
0
0
0
0
0
0
0
0
0
0
0
0
0
0
0
0
0
1
1
1
1
1
1
1
1
1
1
1
1
1
1
1
1
1
1
1
1
1
1
1
1
1
1
1
1
1
1
1
1
1
1
1
1
1
1
1
1
1
1
1
1
1
1
1
1
1
1
1
1
1
1
1
1
1
1
1
1
1
1
1
1
1
1
1
1
1
1
1
1
1
1
1
1
1
1
1
1
1
1
1
1
1
1
1
1
1
1
1
1
1
1
1
1
2
2
2
2
2
2
2
2
2
2
2
2
1
1
1
1
1
1
1
1
1
1
1
1
1
1
1
1
1
1
1
1
1
1
1
1
1
1
1
1
1
1
1
1
1
1
1
1
1
1
1
1
1
1
1
1
1
1
1
1
1
1
1
1
1
1
1
1
1
1
1
1
1
1
1
1
1
1
1
1
1
1
1
1
0
0
0
0
0
0
0
0
0
0
0
0
0
0
0
0
0
0
0
0
0
0
0
0
0
0
0
0
0
0
0
0
0
0
0
0
0
0
0
0
0
0
0
0
0
0
0
0
0
0
0
0
0
0
0
0
0
0
0
0
0
0
0
0
0
1
1
1
1
1
1
1
1
0
0
0
0
0
0
0
0
0
0
0
0
0
0
0
0
0
0
0
0
0
0
0
0
1
1
1
1
1
1
1
1
1
1
1
1
1
1
1
1
1
1
1
1
1
1
1
1
1
1
1
1
1
1
1
1
1
1
2
2
2
2
2
2
2
2
2
2
2
2
2
2
2
2
2
2
2
2
2
2
2
2
2
2
2
2
2
2
2
2
2
2
2
2
2
2
2
2
2
2
2
2
2
2
2
2
2
2
2
2
2
2
2
2
2
2
2
2
2
2
2
2
2
2
2
2
2
2
2
1
1
1
1
1
1
1
1
1
1
1
1
1
1
1
1
1
1
1
1
1
1
1
1
1
1
1
1
1
1
1
1
1
1
1
1
1
1
1
1
1
1
1
0
0
0
0
0
0
0
0
0
0
0
0
0
0
0
0
0
0
0
0
0
0
0
0
0
0
0
0
0
0
0
0
0
0
0
0
0
0
0
0
0
0
0
0
0
0
0
0
0
0
0
0
0
0
0
0
0
0
0
0
0
0
0
0
0
0
0
0
0
0
0
0
0
0
0
0
0
0
0
0
0
0
0
0
0
0
0
0
0
0
0
0
0
0
0
0
0
0
0
0
0
0
0
0
0
0
0
0
0
0
0
0
0
0
0
0
0
0
0
0
0
0
0
0
0
0
0
0
0
0
0
0
0
0
0
0
0
0
0
0
0
0
0
0
0
0
0
0
0
0
0
0
0
0
0
0
0
0
0
0
0
0
0
0
0
0
0
0
0
0
0
0
0
0
0
0
1
1
1
1
1
1
1
1
2
2
2
2
2
2
2
2
2
2
2
2
2
3
3
3
3
3
3
3
3
2
2
3
3
3
3
3
3
3
3
3
3
3
3
3
3
3
3
3
3
3
3
3
3
3
3
3
3
3
3
3
3
3
3
3
3
3
3
3
3
3
3
3
3
3
3
3
3
3
3
3
3
3
3
3
3
3
3
3
3
3
3
3
3
3
3
3
3
3
3
3
3
3
3
3
3
3
3
3
3
3
3
3
3
3
3
3
3
3
3
3
3
3
3
3
3
3
3
3
3
2
2
2
2
2
2
2
3
3
3
3
3
3
3
2
2
2
2
2
2
2
2
2
2
2
2
2
2
2
2
2
2
2
2
2
2
2
2
2
2
2
2
2
2
2
2
2
2
2
2
2
2
2
2
2
2
2
2
2
2
2
2
2
2
2
2
2
2
2
2
2
2
2
2
2
2
2
2
2
2
2
2
2
2
2
2
2
2
2
2
2
3
3
4
4
5
5
5
5
5
5
5
5
5
5
5
5
5
5
5
5
5
5
5
5
5
5
5
5
5
5
5
5
5
5
5
5
5
5
5
5
5
5
5
5
5
5
5
5
5
5
5
5
5
5
5
5
5
5
5
5
5
5
5
5
5
5
5
5
5
5
5
5
5
5
5
5
4
4
4
4
4
4
4
4
4
4
4
4
4
5
5
5
5
5
5
5
5
6
6
6
6
6
6
6
6
6
6
6
6
6
6
6
6
6
6
6
6
6
6
5
5
5
5
5
5
5
4
4
4
5
5
5
5
4
4
4
4
4
4
4
4
4
4
4
4
4
4
4
4
4
4
4
4
4
4
4
4
3
3
3
3
3
3
3
3
4
4
4
4
4
4
4
4
4
4
4
4
4
4
4
4
4
4
4
4
4
4
4
4
4
3
3
3
3
3
3
3
3
3
3
3
3
3
3
3
4
4
4
4
4
4
4
4
5
5
5
5
5
5
5
5
5
6
6
6
6
6
6
6
6
6
6
6
6
6
6
6
6
6
6
6
6
6
6
6
5
5
5
5
6
7
7
6
7
7
7
7
7
7
7
7
7
7
7
7
7
7
7
7
7
7
7
7
7
7
7
7
7
7
7
7
7
7
7
7
7
7
7
7
7
7
7
7
7
7
7
7
7
7
7
7
7
7
7
7
7
7
7
7
7
7
7
7
7
7
7
7
7
7
7
7
7
7
7
7
7
7
7
7
6
6
6
6
6
5
5
5
5
5
5
5
5
6
6
6
6
6
6
6
6
6
6
6
6
6
6
6
6
6
6
6
6
6
6
6
6
6
6
6
6
6
5
5
6
7
7
7
7
7
7
7
7
7
8
8
8
8
8
8
8
8
8
8
8
8
8
8
8
8
8
9
9
9
9
8
7
7
7
7
7
7
7
7
7
8
8
7
7
7
7
7
7
7
7
7
7
8
8
8
8
9
9
9
9
9
9
9
9
9
9
9
9
9
9
9
9
9
9
9
9
9
9
9
9
9
9
9
9
9
9
10
10
10
10
10
10
11
11
11
11
11
11
12
12
12
12
12
12
12
12
12
12
12
12
12
12
12
12
12
12
12
12
12
12
12
12
12
11
11
11
11
11
11
12
13
13
13
13
13
13
14
14
14
15
14
14
14
14
14
14
14
14
14
13
13
13
13
13
13
13
13
13
13
13
13
13
13
13
13
14
14
14
14
14
14
14
14
13
13
13
12
12
12
11
11
10
10
11
11
12
12
12
12
12
12
12
12
11
11
11
11
11
10
10
10
10
10
10
10
11
10
10
10
10
10
10
10
10
10
10
10
10
10
10
11
11
12
12
12
12
12
12
13
14
14
14
14
14
14
14
14
14
14
13
13
13
13
13
13
13
13
13
13
13
13
13
13
13
13
12
11
11
11
11
11
11
11
11
11
11
11
11
11
11
11
12
13
14
15
14
14
14
14
14
14
13
13
13
13
13
13
13
13
13
13
13
13
13
13
13
13
13
13
13
13
13
13
13
13
13
13
13
12
12
11
11
11
11
11
11
12
11
10
10
10
9
9
9
10
10
10
10
10
10
10
10
10
10
10
10
10
10
10
10
10
10
8
8
8
8
8
8
8
9
9
9
9
9
9
9
9
9
9
9
9
9
9
9
9
9
9
9
9
9
9
9
9
9
9
9
9
9
7
7
7
7
7
7
7
7
7
7
7
7
7
7
7
7
7
7
7
7
7
7
7
7
6
6
6
6
6
6
6
5
5
5
5
5
5
5
5
5
5
5
5
5
5
5
5
5
5
5
5
5
5
5
5
5
5
5
5
4
4
4
4
4
4
4
4
4
4
4
4
4
4
4
4
4
4
4
4
4
4
4
4
4
3
2
2
0
0
0
0
0
0
0
0
0
0
0
0
0
0
0
0
0
0
0
0
0
0
0
0
0
0
0
0
0
0
0
0
0
0
0
0
0
0
1
1
1
1
1
1
1
1
1
1
1
1
1
1
1
1
1
1
1
1
1
1
1
1
1
1
2
2
2
2
1
1
1
1
1
1
1
1
1
1
1
1
1
1
1
1
1
1
1
1
1
1
1
1
1
1
1
1
1
1
1
1
1
1
2
2
2
2
2
2
2
2
2
2
2
2
2
2
2
2
2
2
2
2
2
2
2
2
2
2
2
2
2
2
2
2
2
2
2
2
2
2
2
2
2
2
2
2
2
2
2
2
2
2
2
2
2
2
2
2
2
2
2
2
2
2
2
2
2
2
2
2
2
2
2
2
2
2
2
2
2
2
2
2
2
2
2
2
2
2
2
2
2
2
2
2
1
1
1
1
1
1
1
1
1
1
0
0
0
0
0
0
0
0
0
1
1
1
0
0
0
0
0
0
0
0
0
0
0
0
0
0
0
0
0
0
0
0
0
0
0
0
0
0
0
0
0
0
0
0
0
0
0
0
0
0
0
0
0
0
0
0
0
0
0
0
0
0
0
0
0
1
1
1
1
1
1
1
1
1
1
1
1
2
2
2
2
2
2
2
2
2
2
2
2
2
2
2
2
2
3
3
3
4
4
4
4
4
4
4
4
4
4
4
4
4
4
4
4
4
4
4
4
4
4
4
4
4
3
3
3
3
3
3
3
3
3
3
3
3
3
3
3
3
3
3
3
3
3
4
4
4
4
4
4
4
4
4
4
4
4
4
4
4
4
4
4
4
4
4
4
4
4
4
4
4
4
4
4
4
4
4
4
4
4
4
4
4
4
4
4
5
5
5
5
5
5
5
5
5
5
5
5
5
5
5
5
5
5
5
5
5
5
5
5
5
5
5
5
5
5
5
5
5
5
5
5
5
6
6
6
6
5
5
5
5
5
5
5
5
5
5
5
5
5
5
5
5
5
5
5
5
5
5
5
5
5
5
5
5
5
5
5
5
5
5
5
5
5
5
5
5
4
4
4
4
4
4
4
4
4
4
3
3
3
3
3
3
4
4
4
4
4
4
4
4
4
4
4
4
4
4
3
3
3
3
3
3
3
2
2
2
2
2
2
2
2
2
2
2
2
2
2
2
2
2
2
2
2
2
2
2
2
4
4
4
4
4
4
4
4
4
4
4
4
4
4
4
4
4
4
4
4
4
4
4
4
4
4
4
4
4
4
4
4
4
4
4
3
3
3
3
3
3
3
3
3
3
3
4
4
4
4
4
4
4
4
4
4
4
4
4
4
4
4
4
4
4
4
4
4
4
2
2
2
2
2
2
2
2
2
2
2
2
2
2
2
2
2
2
2
2
2
3
3
3
3
3
3
3
3
3
3
3
4
4
4
4
4
4
4
4
4
3
3
3
3
3
3
3
3
3
3
3
3
3
3
3
3
3
3
3
3
3
3
3
3
3
3
3
3
3
3
3
3
3
3
3
3
3
3
3
3
3
3
3
3
3
3
3
3
3
3
3
3
3
3
3
3
3
3
3
3
3
3
3
3
3
3
3
3
3
3
3
3
3
3
3
3
3
3
3
3
2
2
2
2
2
2
2
2
2
2
2
2
2
2
2
2
2
2
1
1
1
1
1
1
1
1
1
1
1
1
1
1
1
1
1
1
1
1
1
1
1
1
1
1
1
1
1
1
1
1
1
1
1
1
1
2
2
3
3
3
2
2
2
2
2
2
2
1
1
1
1
1
1
1
1
1
1
1
1
1
1
1
1
1
1
1
1
1
1
1
1
1
1
1
1
1
1
1
1
1
1
2
2
2
2
2
2
2
2
2
2
2
2
2
2
2
2
2
2
2
2
2
2
2
2
2
2
3
3
3
3
3
3
3
3
3
3
3
3
3
3
3
3
3
3
3
3
3
3
3
3
3
3
3
3
3
3
3
3
4
4
4
4
4
4
4
4
4
4
4
4
4
4
4
4
4
4
4
4
4
4
4
4
4
4
4
4
4
4
4
4
4
4
4
4
4
4
4
4
4
4
4
4
4
3
2
2
2
2
2
3
3
3
3
3
3
3
3
3
3
3
3
3
3
3
3
3
3
3
3
3
3
3
3
3
3
3
3
3
3
3
3
3
3
3
3
3
2
2
2
2
2
2
2
2
1
1
1
1
1
1
1
1
1
1
1
1
1
1
1
1
1
1
1
1
1
1
1
1
1
1
1
1
1
1
1
1
1
1
1
1
1
2
2
2
2
2
2
2
2
2
2
2
2
2
2
2
2
2
2
2
3
3
3
3
3
3
3
3
3
3
3
3
3
3
3
3
3
3
3
3
3
3
3
3
3
3
3
3
3
3
3
3
3
3
3
3
3
3
3
3
3
3
3
3
3
3
3
3
3
3
3
3
3
3
3
3
3
3
3
3
3
3
3
3
4
4
4
4
4
4
3
3
3
3
3
3
3
3
3
3
3
3
3
3
3
3
3
3
3
3
3
3
3
3
3
2
2
2
2
2
2
2
2
2
2
2
2
2
2
2
2
2
1
1
1
1
1
1
1
1
1
1
1
1
1
1
1
1
1
1
1
1
1
1
1
1
1
1
1
1
1
1
1
1
1
1
1
1
1
1
1
1
1
1
1
1
2
2
2
2
3
3
3
3
3
3
3
4
4
4
4
4
4
4
4
4
4
4
4
4
4
4
4
4
4
4
4
4
4
4
4
4
4
4
4
4
4
4
4
4
4
4
4
4
4
4
3
3
2
2
2
2
2
2
2
2
2
2
2
2
2
2
2
2
2
2
2
2
2
2
2
2
2
2
2
2
2
2
2
2
2
2
2
2
2
2
2
2
2
2
2
2
2
2
2
2
2
2
3
3
3
3
3
3
3
3
3
3
3
3
3
3
3
3
3
3
3
3
3
3
3
3
3
3
3
3
3
3
3
3
3
3
3
3
3
3
3
3
3
3
3
3
3
3
3
3
3
3
3
3
3
3
3
3
3
3
3
3
3
3
3
3
3
3
3
3
3
3
3
3
3
4
4
3
3
3
3
3
3
3
3
3
3
3
3
3
3
3
3
3
3
3
3
3
3
3
3
3
3
2
2
2
2
2
2
2
2
2
2
2
2
2
2
2
2
2
2
2
2
2
2
2
2
2
2
2
2
2
2
2
2
2
2
2
2
2
2
2
2
2
2
3
3
3
3
3
3
3
3
3
3
3
3
3
3
3
3
3
3
3
3
3
3
3
3
3
3
3
3
3
2
2
2
2
2
2
2
2
2
2
2
2
2
2
2
2
2
2
2
2
2
2
2
2
2
2
2
2
2
2
2
2
2
2
2
2
2
2
2
2
2
2
2
2
2
2
2
2
2
2
2
2
2
2
2
2
2
2
2
2
2
1
1
1
1
2
1
2
2
2
2
2
2
2
2
2
2
2
2
2
2
2
2
2
2
2
3
3
3
3
3
2
3
3
3
3
5
8
8
8
8
8
8
8
8
8
8
8
8
8
8
8
8
9
9
9
9
9
9
9
9
9
9
10
11
13
13
13
14
14
14
14
14
14
14
14
14
14
14
14
14
14
14
14
14
14
14
14
14
14
14
14
14
14
14
14
14
14
14
14
14
14
14
14
14
14
14
14
14
14
14
14
14
14
14
14
14
14
14
14
14
14
14
14
14
14
14
14
14
14
14
14
14
14
16
16
16
16
16
16
16
16
16
16
16
16
16
16
17
17
17
17
17
17
17
17
17
17
19
19
19
19
18
18
19
19
19
18
18
20
20
20
18
18
18
18
18
18
18
18
18
18
18
18
16
16
16
16
16
16
16
16
16
17
17
17
17
17
17
17
17
17
16
16
16
16
16
16
16
16
16
15
15
16
16
16
16
16
16
16
16
16
16
16
16
16
16
16
16
16
14
14
14
14
14
14
14
14
13
13
13
13
13
13
13
13
13
13
13
12
12
12
12
13
13
13
13
12
12
12
12
13
14
14
14
14
14
14
14
14
14
14
14
12
12
12
12
12
12
12
11
11
9
9
9
9
9
9
9
9
9
9
9
9
9
10
10
10
10
10
10
9
9
9
9
9
9
9
8
8
8
8
8
9
9
8
8
8
8
8
8
8
8
8
8
8
9
9
10
10
10
9
9
9
9
9
9
9
9
9
8
8
8
8
8
8
8
8
8
8
8
8
8
8
8
8
8
8
8
8
8
8
8
8
8
8
8
8
8
8
8
8
8
8
8
8
8
8
8
8
8
8
8
8
8
8
8
8
8
8
8
7
7
7
7
7
7
5
5
5
5
5
5
5
5
5
5
6
6
6
6
6
6
6
6
6
6
6
6
6
6
6
6
6
6
6
6
7
9
9
8
8
9
8
8
10
10
10
11
11
11
11
11
14
13
17
18
19
19
19
19
19
20
20
20
20
20
20
20
19
21
23
23
24
24
24
23
23
23
23
23
23
23
23
23
23
23
23
23
23
23
23
23
24
26
26
26
27
27
27
27
27
28
29
29
29
29
29
29
30
30
30
30
30
30
30
32
33
33
33
34
34
34
34
34
34
34
34
34
34
35
35
35
35
35
35
35
35
35
35
35
35
35
35
35
35
35
35
35
35
37
37
38
38
38
38
38
38
38
38
38
38
38
37
37
37
37
37
37
38
39
40
41
38
38
38
38
38
38
38
38
37
37
36
36
36
36
36
36
36
36
36
36
35
35
35
35
37
37
38
37
37
37
37
37
37
37
40
40
37
41
41
42
42
42
42
42
42
42
42
42
41
41
41
41
40
39
39
39
39
39
39
38
38
38
38
37
37
37
37
37
37
37
37
37
37
36
36
33
33
33
33
33
33
33
33
33
33
33
33
33
32
32
32
32
32
32
33
33
32
29
29
29
29
29
28
28
28
27
26
26
26
26
26
26
26
26
25
25
25
26
26
29
29
29
28
28
29
29
29
31
31
31
30
30
31
31
31
30
28
28
28
28
27
27
27
27
27
27
27
27
27
26
26
25
24
25
25
23
23
23
23
23
23
23
21
21
21
21
21
18
18
18
18
18
18
19
19
19
19
18
20
20
20
20
20
20
20
20
20
20
20
20
20
19
19
19
19
21
21
21
21
20
20
21
22
26
27
27
27
27
27
27
27
27
27
27
27
26
26
26
25
25
25
24
24
24
24
24
22
22
22
22
22
22
22
22
22
22
22
23
24
24
24
24
24
24
23
23
23
23
23
23
23
23
23
23
23
23
23
23
23
23
23
22
22
22
22
22
22
22
22
22
22
21
21
21
21
21
21
22
22
22
22
23
23
25
25
25
25
25
25
25
26
29
29
29
30
30
30
30
31
32
36
36
36
34
34
32
32
31
31
31
31
31
31
31
31
31
29
28
28
28
28
29
29
29
29
30
30
30
30
31
31
30
29
30
30
30
28
28
27
27
27
28
28
28
28
28
28
28
28
28
28
28
28
27
26
26
26
26
26
26
26
26
26
26
26
26
26
26
26
26
26
26
26
27
27
27
26
26
26
26
26
27
27
27
29
29
29
29
29
29
29
29
29
28
28
28
28
28
28
30
35
34
35
45
56
76
87
88
89
89
90
91
92
91
91
91
90
90
91
91
91
91
91
90
90
89
89
89
89
88
88
88
88
88
87
87
87
87
87
87
87
87
86
86
86
86
87
87
89
90
91
91
91
91
92
92
92
91
92
92
91
91
91
91
92
92
92
92
92
93
94
98
98
98
98
98
99
100
101
100
99
99
99
99
99
99
99
99
99
98
98
98
98
98
98
98
98
100
99
101
101
101
101
101
102
103
103
104
103
103
103
103
103
103
102
100
100
100
99
99
99
98
97
97
97
97
93
93
93
93
93
92
92
92
92
92
91
89
89
88
88
85
85
82
82
81
81
81
81
81
81
81
81
81
81
81
82
82
83
83
83
83
84
84
84
84
84
85
85
81
80
80
80
79
77
76
75
75
75
75
72
71
70
69
69
69
69
70
70
70
70
70
70
70
69
69
69
68
67
66
66
66
63
62
61
62
62
65
74
74
76
81
82
86
85
81
81
79
79
79
79
79
76
74
74
74
73
72
68
65
65
65
64
64
60
58
57
57
56
56
56
56
56
56
56
56
56
54
54
54
54
53
53
55
55
55
55
55
55
54
54
54
54
53
53
53
53
53
53
53
52
52
50
48
48
48
47
47
47
47
47
47
47
48
47
47
45
46
46
48
49
48
48
47
47
48
48
49
52
52
52
52
51
51
51
51
51
51
50
51
51
51
50
50
50
50
50
50
49
49
49
49
48
48
49
49
50
50
50
50
49
49
48
47
47
47
47
45
45
44
44
44
44
43
41
40
40
40
39
38
38
35
35
34
34
34
33
32
30
28
26
26
26
26
26
26
26
26
24
24
22
22
22
22
21
20
20
20
20
19
19
18
17
17
17
19
19
18
20
30
30
30
31
32
31
31
31
31
31
31
30
30
30
30
30
30
30
30
35
36
41
47
50
56
56
56
63
71
79
84
86
87
87
87
87
87
91
91
91
92
109
110
110
110
110
110
110
110
110
111
111
112
116
120
120
123
123
124
125
125
125
125
126
126
126
126
127
127
127
127
127
127
128
128
128
128
128
128
128
128
128
128
128
128
128
128
128
128
128
128
128
128
128
126
126
126
126
127
127
127
126
125
125
125
125
125
126
129
134
142
141
144
146
150
150
149
149
150
151
151
152
152
153
155
156
157
156
157
157
159
161
161
163
163
158
158
158
158
159
160
159
157
156
156
158
157
156
151
151
152
152
152
149
146
145
145
145
144
141
140
139
137
136
138
137
138
135
131
119
118
118
118
118
118
117
117
115
113
111
111
111
111
112
112
111
111
111
109
106
106
106
104
103
102
102
101
101
100
99
99
98
99
98
96
94
101
98
98
101
100
102
102
111
112
111
108
108
108
109
109
110
110
111
111
109
108
109
110
109
113
113
111
111
105
105
104
104
104
104
106
104
103
102
101
100
100
98
96
93
94
89
91
91
93
102
102
99
99
99
99
97
98
98
99
99
99
97
97
97
95
93
92
92
91
91
89
88
89
85
82
82
81
80
80
79
79
80
80
77
76
76
77
77
77
77
77
77
77
77
77
77
77
77
77
77
77
77
77
77
77
77
77
77
77
77
77
78
78
78
78
78
77
77
76
77
75
76
75
75
75
74
74
74
75
74
74
74
74
74
74
74
74
74
75
75
74
74
73
72
72
67
70
70
69
68
67
67
63
63
63
63
63
64
65
64
65
63
61
61
57
69
69
69
76
77
88
85
83
83
83
83
83
82
80
74
75
74
75
77
79
80
82
83
81
81
80
79
79
77
77
77
75
74
73
73
73
73
73
72
73
73
73
73
73
73
72
72
72
72
72
72
72
72
76
78
78
77
77
82
82
83
83
85
86
85
85
87
90
90
90
90
90
90
90
90
90
90
91
91
91
91
92
92
92
90
86
85
85
85
85
85
84
84
83
83
83
83
83
83
82
82
82
82
82
82
80
80
80
80
81
81
81
81
80
79
77
77
77
77
78
78
78
78
78
77
77
77
77
76
78
79
78
77
82
89
89
101
103
106
106
109
117
117
118
118
120
121
121
123
123
126
127
127
126
126
127
127
127
126
125
126
122
122
125
125
127
127
128
128
127
126
125
125
123
123
123
123
124
123
122
122
122
122
124
130
141
146
153
158
162
162
165
165
172
171
174
178
179
179
179
179
181
181
181
180
179
179
179
181
185
213
230
232
227
225
226
268
274
285
299
300
301
298
296
296
296
298
297
297
298
298
298
298
298
298
298
298
297
299
302
301
301
302
301
300
300
300
300
300
300
300
298
298
297
296
295
295
296
296
296
296
296
294
293
290
288
288
286
285
285
284
285
285
284
283
279
279
280
280
280
281
280
281
280
280
279
277
277
277
277
277
281
280
278
278
277
277
274
269
269
269
265
263
262
262
260
261
259
256
253
252
249
248
247
247
247
246
246
246
246
247
243
241
241
240
225
227
227
227
227
227
225
223
223
222
221
217
216
217
221
222
223
227
233
234
234
232
224
224
232
239
240
242
252
259
255
256
256
241
241
240
239
239
240
240
237
240
242
245
235
235
231
228
228
232
233
234
229
223
222
214
214
215
216
217
217
214
215
211
207
207
207
207
208
206
206
205
204
203
204
204
204
204
203
203
201
203
203
203
203
202
202
202
201
199
199
200
201
200
200
200
200
199
196
197
198
199
199
198
198
191
191
190
190
190
190
191
192
190
187
177
174
172
172
172
179
179
184
187
187
190
191
197
200
200
199
196
195
196
196
192
192
193
192
188
181
177
177
177
176
174
171
171
170
169
169
168
168
167
167
168
173
169
173
173
174
174
173
173
172
172
172
173
156
152
151
151
149
149
149
149
149
149
148
148
147
146
146
148
148
146
149
149
149
149
149
148
148
147
144
139
137
136
134
134
134
134
134
135
134
131
129
121
121
121
119
111
83
80
80
79
76
75
75
74
74
74
74
74
74
74
74
74
74
74
74
73
72
72
72
72
73
72
70
70
70
68
68
68
65
64
55
55
55
55
55
54
53
52
46
45
45
45
45
45
44
45
45
45
43
34
33
33
25
26
23
23
25
25
25
24
27
27
27
27
27
27
27
28
28
28
28
28
27
27
27
27
28
27
27
27
27
27
27
27
27
27
27
27
27
27
27
26
26
26
26
26
26
25
25
25
25
25
25
25
25
25
25
24
23
23
23
23
23
23
23
23
23
22
21
21
21
21
21
21
21
21
21
21
21
21
21
21
21
21
21
21
21
22
22
21
21
20
20
21
21
21
21
20
20
20
20
20
21
21
21
21
21
21
21
20
19
19
19
19
19
19
18
18
18
18
18
18
18
17
17
17
17
16
15
15
14
10
9
9
9
8
8
8
8
8
8
8
7
7
7
7
7
7
7
6
5
5
4
4
4
4
4
4
4
4
4
4
4
4
4
4
4
4
4
4
4
4
4
4
4
4
4
4
4
4
4
4
4
4
4
4
4
4
4
6
6
6
6
6
6
6
6
6
6
6
6
6
6
6
6
6
6
6
6
6
8
8
8
8
8
8
8
8
8
8
8
8
8
8
8
6
6
6
6
6
6
6
6
6
6
6
6
6
6
6
5
6
6
5
5
5
5
5
5
5
5
5
5
5
5
5
5
5
5
5
5
5
5
5
5
5
5
5
5
5
5
5
5
5
5
5
5
5
5
5
5
5
5
6
6
6
6
6
6
6
6
6
6
6
6
6
6
6
6
6
6
6
6
6
6
5
5
5
5
5
5
5
5
5
5
5
5
5
5
5
5
5
5
5
5
5
5
5
5
4
4
4
4
4
4
4
4
4
4
4
4
4
4
4
4
4
4
4
4
4
4
4
4
4
4
4
4
4
4
4
4
5
5
5
4
4
4
4
4
3
3
3
3
3
3
3
3
3
3
3
3
3
3
3
2
2
2
2
2
2
2
2
2
2
2
1
1
1
1
1
1
3
5
5
5
5
5
5
5
5
5
5
5
5
5
5
5
5
4
4
4
4
4
4
4
4
4
4
4
4
4
4
4
4
4
4
4
5
5
5
5
5
5
7
7
7
7
7
7
7
7
7
7
7
7
7
7
7
7
7
7
7
7
7
7
7
7
7
7
7
7
7
7
7
7
7
7
7
7
7
7
7
7
7
7
7
7
7
7
7
7
7
7
7
7
7
7
7
7
8
8
9
9
11
11
11
11
11
11
11
11
11
11
11
11
11
11
11
11
11
11
11
11
11
11
11
11
13
13
12
12
12
12
12
12
13
13
13
13
13
13
13
13
12
12
12
11
11
10
10
10
10
10
10
10
10
10
10
10
10
10
10
10
10
10
10
10
10
10
10
10
10
10
10
10
10
10
10
10
9
9
9
10
10
10
11
11
11
11
11
11
11
11
11
11
11
11
10
10
10
10
10
10
10
11
11
11
12
12
12
12
12
12
12
12
12
12
12
12
12
12
12
12
11
11
11
11
11
11
11
12
12
12
12
12
12
13
13
14
14
14
12
11
11
11
11
11
11
11
11
11
10
10
10
10
10
10
10
10
10
10
10
10
10
10
10
10
10
10
10
10
10
10
9
9
8
8
8
8
8
8
8
8
8
8
8
8
8
8
8
8
8
8
8
8
8
8
8
8
8
8
8
8
7
7
7
7
7
7
7
7
7
7
7
7
7
7
7
7
7
7
7
7
7
7
6
6
6
6
7
8
8
8
8
8
8
8
8
8
7
7
7
7
7
7
8
9
10
10
9
9
9
9
9
9
9
9
9
9
9
9
9
10
10
10
10
10
10
10
10
10
10
10
10
10
10
9
9
9
9
10
10
10
10
10
10
10
9
9
9
9
9
9
9
9
9
9
9
9
9
9
9
9
9
9
9
9
9
9
9
10
10
10
10
10
10
9
9
9
9
9
9
9
9
9
10
11
11
11
11
11
11
11
11
11
11
11
11
11
11
11
11
11
11
11
11
11
11
12
12
12
12
12
12
12
12
12
12
12
12
13
13
13
13
13
13
13
14
14
14
14
13
13
13
13
13
13
13
13
12
12
12
12
12
12
12
11
11
11
11
11
11
11
11
11
11
11
11
11
11
11
11
11
11
11
11
11
11
10
9
9
9
9
9
9
9
8
8
8
8
8
8
8
8
8
7
7
7
7
7
7
7
7
7
7
7
6
6
6
6
5
5
5
5
5
5
5
5
5
5
5
5
5
5
5
5
5
5
5
5
5
5
5
5
5
5
5
5
5
5
5
5
5
5
4
4
3
3
0
0
0
0
0
0
0
0
0
0
0
0
0
0
0
0
0
0
0
0
0
0
0
0
0
0
0
0
0
0
0
0
0
0
0
0
0
0
0
0
0
0
0
0
0
0
0
0
0
0
0
0
0
0
0
0
0
0
0
0
0
0
0
0
0
0
0
0
0
0
0
0
0
0
0
0
0
0
0
0
0
1
1
1
1
1
1
1
1
1
1
1
1
1
1
1
1
1
1
1
1
1
1
1
1
1
1
1
1
1
1
1
1
1
1
1
1
1
0
0
0
0
0
0
0
0
0
0
0
0
0
0
0
0
0
0
0
0
0
0
0
0
0
0
0
0
0
0
0
0
0
0
0
0
0
0
0
0
0
0
0
0
0
0
0
0
0
0
0
0
0
0
0
0
0
0
0
0
0
0
0
0
0
0
0
0
0
0
0
0
0
0
0
0
0
0
0
0
0
0
0
0
0
0
0
0
0
0
0
0
0
0
0
0
0
0
0
0
0
0
0
0
0
0
0
0
0
0
0
0
0
0
0
0
0
0
0
0
0
0
0
0
0
0
0
0
0
0
0
0
0
0
0
0
0
0
0
0
0
0
0
0
0
0
0
0
0
0
0
0
0
0
0
0
0
0
0
0
0
0
0
0
0
0
0
0
0
0
0
0
0
0
0
0
0
0
0
0
0
0
0
0
0
0
0
0
0
0
0
0
0
0
0
0
0
0
0
0
0
0
0
0
0
0
0
0
0
0
0
0
0
0
0
0
0
0
0
0
0
0
0
0
0
0
0
0
0
0
0
0
0
0
0
0
0
0
0
0
0
0
0
0
0
0
0
0
0
0
0
0
0
0
0
0
0
0
0
0
0
0
0
0
0
0
0
0
0
0
0
0
0
0
0
0
0
0
0
0
0
0
0
0
0
0
0
0
0
0
0
0
0
0
0
0
0
0
0
0
0
0
0
0
0
0
0
0
0
0
0
0
0
0
0
0
0
0
0
0
0
0
0
0
0
0
0
0
0
0
0
0
0
0
0
0
0
0
0
0
0
0
0
0
0
0
0
0
0
0
0
0
0
0
0
0
0
0
0
0
0
0
0
0
0
0
0
0
0
0
0
0
0
0
0
0
0
0
0
0
0
0
0
0
0
0
0
0
0
0
0
0
0
0
0
0
0
0
0
0
0
0
0
0
0
0
0
0
0
0
0
0
0
0
0
0
0
0
0
0
0
0
0
0
0
0
0
0
0
0
0
0
0
0
0
0
0
0
0
0
0
0
0
0
0
0
0
0
0
0
0
0
0
0
0
0
0
0
0
0
0
0
0
0
0
0
0
0
0
0
0
0
0
0
0
0
0
0
0
0
0
0
0
0
0
0
0
0
0
0
0
0
0
0
0
0
0
0
0
0
0
0
0
0
0
0
0
0
0
0
0
0
0
0
0
0
0
0
0
0
0
0
0
0
0
0
0
0
0
0
0
0
0
0
0
0
0
0
0
0
0
0
0
0
0
0
0
0
0
0
0
0
0
0
0
0
0
0
0
0
0
0
0
0
0
0
0
0
0
0
0
0
0
0
0
0
0
0
0
0
0
0
0
0
0
0
0
0
0
0
0
0
0
0
0
0
0
0
0
0
0
0
0
0
0
0
0
0
0
0
0
0
0
0
0
0
0
0
0
0
0
0
0
0
0
0
0
0
0
0
0
0
0
0
0
0
0
0
0
0
0
0
0
0
0
0
0
0
0
0
0
0
0
0
0
0
0
0
0
0
0
0
0
0
0
0
0
0
0
0
0
0
0
0
0
0
0
0
0
0
0
0
0
0
0
0
0
0
0
0
0
0
0
0
0
0
0
0
0
0
0
0
0
0
0
0
0
0
0
0
0
0
0
0
0
0
0
0
0
0
0
0
0
0
0
0
0
0
0
0
0
0
0
0
0
0
0
0
0
0
0
0
0
0
0
0
0
0
0
0
0
0
0
0
0
0
0
0
0
0
0
0
0
0
0
0
0
0
0
0
0
0
0
0
0
0
0
0
0
0
0
0
0
0
0
0
0
0
0
0
0
0
0
0
0
0
0
0
0
0
0
0
0
0
0
0
0
0
0
0
0
0
0
0
0
0
0
0
0
0
0
0
0
0
0
0
0
0
0
0
0
0
0
0
0
0
0
0
0
0
0
0
0
0
0
0
0
0
0
0
0
0
0
0
0
0
0
0
0
0
0
0
0
0
0
0
0
0
0
0
0
0
0
0
0
0
0
0
0
0
0
0
0
0
0
0
0
0
0
0
0
0
0
0
0
0
0
0
0
0
0
0
0
0
0
0
0
0
0
0
0
0
0
0
0
0
0
0
0
0
0
0
0
0
0
0
0
0
0
0
0
0
0
0
0
0
0
0
0
0
1
1
1
1
1
1
1
1
1
1
1
1
1
1
1
1
1
1
1
1
1
1
1
1
1
1
1
1
1
1
1
1
1
1
1
1
1
1
1
1
1
1
1
1
1
1
1
1
1
1
1
1
1
1
1
1
1
1
1
1
1
1
1
1
1
1
1
1
1
1
1
1
1
1
1
1
1
1
1
1
1
1
1
1
1
1
1
1
1
1
1
1
1
1
1
1
1
1
1
1
1
1
1
1
1
1
1
1
1
1
1
1
0
0
0
0
0
0
0
0
0
0
0
0
0
0
0
0
0
0
0
0
0
0
0
0
0
0
0
0
0
0
0
0
0
0
0
1
1
1
0
0
0
0
0
0
0
0
0
0
0
0
0
0
0
0
0
0
0
0
0
0
0
0
0
0
0
0
0
0
0
0
0
0
0
0
0
0
0
0
0
0
0
0
0
0
0
0
0
0
0
0
0
0
0
0
0
0
0
0
0
0
0
0
0
0
0
0
0
0
0
0
0
0
0
0
0
0
0
0
0
0
0
0
0
0
0
0
0
0
0
0
0
0
0
0
0
0
0
0
0
0
0
0
0
0
0
0
0
0
0
0
0
0
0
0
0
0
0
0
0
0
0
0
0
0
0
0
0
0
0
0
0
0
0
0
0
0
0
0
0
0
0
0
0
0
0
0
0
0
0
0
0
0
0
0
0
0
0
0
0
0
0
0
0
0
0
0
0
0
0
0
0
0
0
0
0
0
0
0
0
0
0
0
0
0
0
0
0
0
0
0
0
0
0
0
0
0
0
0
0
0
0
0
0
0
0
0
0
0
0
0
0
0
0
0
0
0
0
0
0
0
0
0
0
0
0
0
0
0
1
1
1
1
1
1
1
1
1
2
2
2
2
2
2
2
2
2
2
2
2
2
2
2
2
2
2
2
2
2
2
2
2
2
2
2
2
2
2
2
2
2
2
2
2
2
2
2
2
2
2
2
2
2
2
2
2
2
2
2
2
2
2
2
2
2
3
3
3
3
3
3
3
3
3
3
3
3
3
3
3
3
3
3
3
3
3
3
3
3
3
3
2
2
2
2
2
2
2
2
2
2
2
2
2
2
2
2
2
2
2
2
2
2
2
2
2
2
2
2
2
2
2
2
2
2
2
2
2
2
2
2
2
2
2
2
2
2
2
2
2
2
2
2
2
2
2
2
2
2
2
2
2
2
2
2
2
2
2
2
2
2
2
2
2
2
2
2
2
2
2
2
2
2
2
2
2
2
2
2
2
2
2
2
2
2
2
2
2
2
2
2
2
2
2
2
2
2
2
2
2
1
1
1
1
1
1
1
1
1
1
1
1
1
1
1
1
1
1
1
1
1
1
1
1
1
1
1
1
1
1
1
1
1
1
1
1
1
1
1
1
1
1
1
1
1
2
2
2
1
1
1
1
1
1
1
1
1
0
0
0
0
0
0
0
0
0
0
0
0
0
0
0
0
0
0
0
0
0
0
0
0
0
0
0
0
0
0
0
0
0
0
0
0
0
0
0
0
0
0
0
0
0
0
0
0
0
0
0
0
0
0
0
0
0
0
0
0
0
0
0
0
0
0
0
0
0
0
0
0
0
0
0
0
0
0
0
0
0
0
0
0
0
0
0
0
0
0
0
0
0
0
0
0
0
0
0
0
0
0
0
0
0
0
0
0
0
0
0
0
0
0
0
0
0
0
0
0
0
0
0
0
0
0
0
0
0
0
0
0
0
0
0
0
0
0
0
0
0
0
0
0
0
0
0
0
0
0
0
0
0
0
0
0
0
0
0
0
0
0
0
0
0
0
0
0
0
0
0
0
0
0
0
0
0
0
0
0
0
0
0
0
0
0
0
0
0
0
0
0
0
0
0
0
0
0
0
0
0
0
0
0
0
0
0
0
0
0
0
0
0
0
0
0
0
0
0
0
0
0
0
0
0
0
0
0
0
0
0
0
0
0
0
0
0
0
0
0
0
0
0
0
0
0
0
0
0
0
0
0
0
0
0
0
0
0
0
0
0
0
0
0
0
0
0
0
0
0
0
0
0
0
0
0
0
0
0
0
0
0
0
0
0
0
0
0
0
0
0
0
0
0
0
0
0
0
0
0
0
0
0
0
0
0
0
0
0
0
0
0
0
0
0
0
0
0
0
0
0
0
0
0
0
0
0
0
0
0
0
0
0
0
0
0
0
0
0
0
0
0
0
0
0
0
0
0
0
0
0
0
0
0
0
0
0
0
0
0
0
0
0
0
0
0
0
0
0
0
0
0
0
0
0
0
0
0
0
0
0
0
0
0
0
0
0
0
0
1
1
1
1
1
1
1
1
1
1
1
1
1
1
1
1
1
1
1
1
1
1
2
2
2
2
2
2
2
2
2
2
2
2
2
2
2
2
2
2
2
2
2
2
2
2
1
1
1
1
1
1
1
1
1
1
1
1
1
1
1
1
1
1
1
1
1
1
1
1
1
1
1
1
1
1
1
1
1
1
1
1
1
1
1
1
1
1
1
1
1
1
1
1
1
1
1
1
1
1
1
1
1
1
1
1
1
1
1
1
1
1
1
1
1
1
1
1
1
1
1
1
1
1
1
1
1
1
1
1
1
1
1
0
0
0
0
0
0
0
0
0
0
0
0
0
0
0
0
0
0
0
0
0
0
0
0
0
0
0
0
0
0
0
0
0
0
0
0
0
0
0
0
0
0
0
0
0
0
0
0
0
0
0
0
0
0
0
0
0
0
0
0
0
0
0
0
0
0
0
0
0
0
0
0
0
0
0
0
0
0
0
0
0
0
0
0
0
0
0
0
0
0
0
0
0
0
0
0
0
0
0
0
0
0
0
0
0
0
0
0
0
0
0
0
0
0
0
0
0
0
0
0
0
0
0
0
0
0
0
0
0
0
0
0
0
0
0
0
0
0
0
0
0
0
0
0
0
0
0
0
0
0
0
0
0
0
0
0
0
0
0
0
0
0
0
0
0
0
0
0
0
0
0
0
0
0
0
0
0
0
0
0
0
0
0
0
0
0
0
0
0
0
0
0
0
0
0
0
0
0
0
0
0
0
0
0
0
0
0
0
0
0
0
0
0
0
0
0
0
0
0
0
0
0
0
0
0
0
0
0
0
0
0
0
0
0
0
0
0
0
0
0
0
0
0
0
0
0
0
0
0
0
0
0
0
0
0
0
0
0
0
0
0
0
0
0
0
0
0
0
0
0
0
0
0
0
0
0
0
0
0
0
0
0
0
0
0
0
0
0
1
1
1
1
1
1
1
1
1
1
1
1
1
1
1
1
1
1
1
2
3
3
3
3
3
3
3
3
3
3
3
3
3
3
3
3
3
3
3
3
3
3
3
3
3
3
3
3
3
3
3
3
3
3
3
3
3
3
3
3
3
3
3
3
3
3
3
3
3
3
3
2
2
2
2
2
2
2
2
2
2
2
2
2
2
2
2
2
2
2
2
2
2
2
2
2
2
2
2
2
2
2
2
2
2
2
2
2
2
2
2
2
2
2
2
2
2
2
2
2
2
2
2
2
2
2
2
2
2
2
2
2
2
2
2
2
2
2
2
2
2
2
2
2
2
2
2
2
2
2
2
2
2
2
2
2
2
2
2
2
2
2
2
2
2
2
2
2
2
2
2
2
2
2
0
0
0
0
0
0
0
0
0
0
0
0
0
0
0
0
0
0
0
0
0
0
0
0
0
0
0
0
0
0
0
0
0
0
0
0
0
0
0
0
0
0
0
0
0
0
0
0
0
0
0
0
0
0
0
0
0
0
0
0
0
0
0
0
0
0
0
0
0
0
0
0
0
0
0
0
0
0
0
0
0
0
0
0
0
0
0
0
0
0
0
0
0
0
0
0
0
0
0
0
0
0
0
0
0
0
0
0
0
0
0
0
0
0
0
0
0
0
0
0
0
0
0
0
0
0
0
0
0
0
0
1
1
1
1
1
1
1
1
1
1
1
1
1
1
1
1
1
1
1
1
0
0
0
0
0
0
0
0
0
0
0
0
0
0
0
0
0
0
0
0
0
0
0
0
0
0
0
0
0
0
0
0
0
0
0
0
0
0
0
0
0
0
0
0
0
0
0
0
0
0
0
0
0
0
0
0
0
0
0
0
0
0
0
0
0
0
0
0
1
1
1
1
1
1
1
1
1
1
1
1
1
1
1
1
1
1
1
1
1
1
1
1
1
1
1
1
1
1
1
1
1
1
1
1
1
1
1
1
1
2
2
2
2
2
2
2
2
2
2
2
2
2
2
2
2
2
2
2
2
2
2
2
2
2
2
2
2
2
2
2
2
2
2
2
2
2
2
2
2
2
2
2
2
3
3
3
3
3
3
3
3
3
3
3
3
3
3
3
3
3
3
3
3
3
3
3
3
3
3
3
3
3
3
3
3
3
3
3
3
3
3
3
3
3
3
3
3
3
3
3
3
3
3
3
3
3
3
3
3
3
3
3
3
3
3
3
3
3
3
3
3
3
3
3
3
3
3
3
3
3
3
3
3
3
3
3
3
3
3
3
3
3
3
3
3
3
2
2
2
2
2
2
2
2
2
2
2
2
2
2
2
2
2
2
2
2
2
2
2
2
2
2
2
2
2
2
2
2
2
2
2
2
1
1
1
1
1
1
1
1
1
1
1
1
0
0
0
0
0
0
0
0
0
0
0
0
0
0
0
0
0
0
0
0
0
0
0
0
1
1
1
1
1
1
1
1
1
1
1
1
1
1
1
1
1
1
1
0
0
0
0
0
0
0
0
0
0
0
0
0
0
0
0
0
0
0
0
0
0
0
0
0
0
0
0
0
0
0
0
0
0
0
0
0
0
0
0
0
0
0
0
0
0
0
0
0
0
0
0
0
0
0
0
0
0
0
0
0
0
0
0
0
0
0
0
0
0
0
0
0
0
0
0
0
0
0
0
0
0
0
0
0
0
0
0
0
0
0
0
0
0
0
0
0
0
1
0
0
0
0
0
0
0
0
0
0
0
0
0
0
0
0
0
0
0
0
0
0
0
0
0
0
0
0
0
0
0
0
0
0
0
0
0
0
0
0
0
0
0
0
0
0
0
0
0
0
0
0
0
0
0
0
0
0
0
0
0
0
0
0
0
0
0
0
0
0
0
0
0
0
0
0
0
0
0
0
0
0
0
0
0
0
0
0
0
0
0
0
0
0
0
0
0
0
0
0
0
0
0
0
0
0
0
0
0
0
0
0
0
0
0
0
0
0
0
0
0
0
0
0
0
0
0
0
0
0
0
0
0
0
0
0
0
0
0
0
0
0
0
0
0
0
0
0
0
0
0
0
0
0
0
0
0
0
0
0
0
0
0
0
0
0
0
0
0
0
0
0
0
0
0
0
0
0
1
1
1
1
1
1
1
1
1
1
1
1
1
1
1
1
1
1
1
1
1
1
1
1
1
1
1
1
1
1
1
1
1
1
1
1
1
1
1
1
1
1
1
1
1
1
1
1
1
1
1
1
1
1
2
2
4
6
6
6
6
6
6
6
6
6
6
6
6
6
6
6
6
6
6
6
6
6
6
6
6
6
6
6
6
6
6
6
6
6
6
6
6
6
6
6
6
6
6
6
6
6
6
6
6
6
6
6
6
6
6
6
6
6
6
6
6
6
6
6
7
7
7
7
7
7
7
7
7
7
7
7
7
7
7
7
7
7
7
7
7
7
7
7
7
7
7
7
7
7
7
7
7
7
7
7
7
7
7
7
7
7
7
7
7
7
7
7
7
6
5
5
5
4
4
4
3
3
2
2
2
2
1
1
1
1
1
1
1
1
1
1
1
1
1
1
1
1
1
1
1
1
1
1
1
1
1
1
1
1
1
1
1
1
1
1
1
1
1
1
1
1
1
1
1
1
1
1
1
1
1
1
1
1
1
1
1
1
1
1
1
1
2
2
3
3
3
3
3
3
3
3
3
3
3
3
3
3
3
3
3
3
3
3
3
3
3
3
3
3
3
3
3
3
3
3
4
4
4
4
4
4
4
4
4
4
4
4
5
5
5
4
4
4
4
4
4
4
3
3
3
3
3
3
3
3
3
3
3
3
3
3
3
3
4
4
4
5
5
5
5
5
5
5
5
5
5
5
5
5
5
5
5
5
5
5
5
5
5
5
5
5
5
5
5
5
5
5
5
5
5
5
5
5
5
5
5
5
5
5
5
5
5
5
5
5
4
4
4
4
4
4
4
4
4
4
4
4
4
4
4
4
4
4
4
4
4
4
4
4
4
4
4
4
4
4
4
4
4
4
4
4
4
4
4
4
4
4
4
4
4
4
4
4
4
4
4
4
3
3
3
3
3
3
3
3
3
3
3
3
3
3
3
3
3
3
2
2
2
2
2
2
2
2
2
2
2
2
2
2
2
2
2
2
2
2
2
2
2
2
1
1
1
1
1
1
1
1
1
1
1
1
1
1
1
1
1
1
1
1
1
1
1
1
1
1
1
1
1
1
1
1
1
1
1
1
1
1
1
1
1
1
1
1
1
1
1
1
1
1
1
1
1
1
1
1
1
1
1
1
2
3
3
3
3
3
3
3
3
3
3
3
3
3
3
3
3
3
3
3
3
3
3
3
3
3
3
3
3
3
3
3
3
3
3
3
3
3
3
3
3
3
3
4
4
4
4
4
4
4
4
4
4
4
4
4
4
4
4
4
4
4
4
4
4
4
4
4
4
4
4
4
4
4
4
4
4
4
4
4
4
4
4
4
4
4
4
4
4
4
4
3
3
3
3
3
2
2
2
2
2
2
2
2
2
2
2
2
2
2
2
2
2
2
2
2
2
2
2
2
2
2
2
2
2
2
2
2
2
2
2
2
2
2
2
2
2
2
3
3
3
3
3
3
3
4
4
4
4
4
4
4
4
5
5
4
4
4
4
4
4
3
3
3
2
2
2
3
3
3
3
3
3
3
3
3
3
3
3
3
3
3
3
3
3
3
3
3
3
3
3
3
3
3
3
3
3
3
3
4
4
4
4
4
4
4
4
4
4
4
4
4
4
4
4
4
4
4
4
4
4
4
4
4
4
4
4
4
4
4
4
4
4
4
4
4
4
4
4
4
4
4
4
4
4
4
4
4
4
4
4
4
4
4
4
4
4
4
4
4
4
4
4
4
4
4
4
4
4
4
4
4
4
4
4
4
4
4
4
4
4
4
4
4
3
3
3
3
3
3
3
3
3
3
3
3
3
3
3
3
3
3
3
3
4
4
4
4
4
4
4
4
4
4
4
4
4
4
4
4
4
4
4
4
4
4
1
1
1
1
1
1
1
1
1
1
1
1
1
1
1
1
1
1
1
1
1
1
1
1
1
1
1
1
1
1
1
1
1
1
1
1
1
1
1
1
1
1
0
0
0
0
0
0
0
0
0
0
0
0
0
0
0
0
0
0
0
0
0
0
0
0
0
0
0
0
0
0
0
0
0
0
0
0
0
0
0
0
0
0
0
0
0
0
0
0
0
0
0
0
0
0
0
0
0
0
0
0
0
0
0
0
0
0
0
0
0
0
0
0
0
0
0
0
0
0
0
0
0
0
0
0
0
0
0
0
0
0
0
0
0
0
0
0
0
0
0
0
0
0
0
0
0
0
0
0
0
0
0
0
0
0
0
0
0
0
0
0
0
0
0
0
0
0
0
0
0
0
0
0
0
0
0
0
0
0
0
0
0
0
0
0
0
0
0
0
0
0
0
0
0
0
0
0
0
0
0
0
0
0
0
0
0
0
0
0
0
0
0
0
0
0
0
0
0
0
0
0
0
0
0
0
0
0
0
0
0
0
0
0
0
0
0
0
0
0
0
0
0
0
0
0
0
0
0
0
0
0
0
0
0
0
0
0
0
0
0
0
0
0
0
0
0
0
0
0
0
0
0
0
0
0
0
0
0
0
0
0
0
0
0
0
0
0
0
0
0
0
0
0
0
0
0
0
0
0
0
0
0
0
0
0
0
0
0
0
0
0
0
0
0
0
0
0
0
0
0
0
0
0
0
0
0
0
0
0
0
0
0
0
0
0
0
0
0
0
0
0
0
0
0
0
0
0
0
0
0
0
0
0
0
0
0
0
0
0
0
0
0
0
0
0
0
0
0
0
0
0
0
0
0
0
0
0
0
0
0
0
0
0
0
0
0
0
0
0
0
0
0
0
0
0
0
0
0
0
0
0
0
0
0
0
0
0
0
0
0
0
0
0
0
0
0
0
0
0
0
0
0
0
0
0
0
0
0
0
0
0
0
0
0
0
0
0
0
0
0
0
0
0
0
0
0
0
0
0
0
0
0
0
0
0
0
0
0
0
0
0
0
0
0
0
0
0
0
0
0
0
0
0
0
0
0
0
0
0
0
0
0
0
0
0
0
0
0
0
0
0
0
0
0
0
0
0
0
0
0
0
0
0
0
0
0
0
0
0
0
0
0
0
0
0
0
0
0
0
0
0
0
0
0
0
0
0
0
0
0
0
0
0
0
0
0
0
0
0
0
0
0
0
0
0
0
0
0
0
0
0
0
0
0
0
0
0
0
0
0
0
0
0
0
0
0
0
0
0
0
0
0
0
0
0
0
0
0
0
0
0
0
0
0
0
0
0
0
0
0
0
0
0
0
0
0
0
0
0
0
0
0
0
0
0
0
0
0
0
0
0
0
0
0
0
0
0
0
0
0
0
0
0
0
1
1
1
1
2
2
2
2
2
2
2
2
2
2
2
2
2
2
2
2
2
2
2
2
2
2
2
2
2
2
2
2
2
2
2
2
2
2
2
2
2
2
2
2
2
2
2
2
2
2
2
2
2
2
2
2
2
2
2
2
2
2
2
2
2
2
2
2
2
2
2
2
2
2
2
2
2
1
1
1
1
1
1
1
1
1
1
1
1
1
1
1
1
1
1
1
1
1
1
1
1
1
1
1
1
1
1
1
1
1
1
1
1
1
1
1
1
1
1
1
1
1
1
1
0
0
0
0
0
0
0
1
1
1
1
1
1
1
1
1
1
1
1
1
1
1
1
1
0
0
0
0
0
0
0
0
0
0
0
0
0
0
0
0
0
0
0
0
0
0
0
0
0
0
0
0
0
0
0
0
0
0
0
0
0
0
0
0
0
0
0
0
0
0
0
0
0
0
0
0
0
0
0
0
0
0
0
0
0
0
0
0
0
0
0
0
0
0
0
0
0
0
0
0
0
0
0
0
0
0
0
0
0
0
0
0
0
0
0
0
0
0
0
0
0
0
0
1
1
1
1
1
1
1
1
2
2
3
3
3
3
3
3
3
3
3
3
3
3
3
3
3
3
3
3
3
3
3
3
3
3
3
3
3
3
3
3
3
3
3
3
3
3
3
3
3
3
3
3
3
3
3
3
3
3
3
3
3
3
3
3
3
3
3
3
3
3
3
3
3
3
3
3
3
3
3
3
3
3
2
2
2
2
2
2
2
3
3
3
3
3
3
3
3
3
3
3
3
3
3
3
3
3
3
3
3
3
3
3
3
3
3
3
3
3
3
3
4
5
5
5
5
5
5
5
5
5
5
5
5
5
5
5
5
5
5
5
5
5
5
5
5
5
5
5
5
5
5
5
5
5
5
5
5
5
5
5
5
6
6
6
6
6
6
6
6
6
6
6
6
6
5
5
5
5
5
5
5
5
5
5
5
5
5
5
5
5
5
4
4
4
4
4
4
4
4
4
4
4
4
4
4
4
4
4
4
4
4
4
4
4
4
5
6
6
6
6
6
6
6
6
6
6
6
6
6
6
6
5
5
5
5
5
5
5
5
5
5
5
5
5
4
4
4
4
4
5
5
5
5
5
5
5
5
5
5
5
5
5
5
5
5
5
5
5
5
5
5
5
4
4
4
4
4
4
4
4
4
4
4
4
4
4
4
4
4
4
5
5
5
5
5
5
5
5
5
5
5
5
5
5
5
5
5
5
5
5
5
5
5
5
5
5
5
5
5
5
5
5
5
5
5
5
5
5
5
5
5
5
5
5
5
5
5
5
5
5
5
5
5
5
5
5
5
5
5
5
5
5
5
5
5
4
4
4
4
4
4
4
4
4
4
4
4
4
4
4
4
3
3
3
3
3
3
3
3
3
3
3
3
3
3
3
3
3
3
3
3
3
3
3
3
3
3
3
3
3
3
3
3
3
3
3
3
2
2
2
2
2
2
2
2
2
2
2
2
2
1
1
1
1
0
0
0
0
0
0
0
0
0
0
0
0
0
0
0
0
0
1
1
1
1
1
1
1
1
1
1
1
1
1
1
1
1
1
1
1
1
1
1
1
1
1
1
1
1
1
1
1
1
1
1
1
1
1
1
1
1
1
1
1
1
1
1
1
1
1
1
1
1
1
1
1
1
1
1
1
1
1
1
1
1
1
1
1
1
1
1
1
1
1
1
1
1
1
1
1
1
1
1
1
1
1
1
1
1
1
1
1
1
1
1
1
1
1
1
1
1
1
1
1
1
1
1
1
1
1
1
1
1
1
1
1
1
1
1
2
2
2
4
4
4
4
4
4
4
4
4
4
4
4
4
4
4
4
4
4
4
4
4
4
4
4
4
4
4
4
4
4
4
4
4
4
4
4
4
4
4
4
4
4
4
4
4
4
4
4
4
4
4
4
4
4
4
4
4
4
4
4
4
4
4
4
4
4
3
3
3
3
3
3
3
3
3
3
3
3
3
3
3
3
3
3
3
3
3
3
3
3
3
3
3
3
3
3
3
3
3
3
3
3
3
4
4
4
4
4
4
4
4
4
4
4
4
4
4
4
4
4
4
3
3
3
3
3
3
3
3
3
3
3
3
3
3
3
4
4
4
4
4
4
4
4
4
4
4
4
4
4
4
4
4
4
4
3
3
3
3
3
3
3
3
3
3
3
2
2
2
2
2
2
2
2
2
2
2
2
2
2
2
2
2
2
2
2
2
2
2
2
2
2
2
2
2
3
4
4
4
3
3
3
3
3
4
5
6
6
6
7
7
8
8
8
8
8
8
8
8
8
8
8
8
8
8
8
8
8
8
8
8
8
8
8
8
8
8
8
8
8
8
8
8
8
8
8
8
8
8
8
8
8
7
7
7
7
7
7
7
7
7
7
7
7
7
7
7
7
7
7
7
7
7
7
7
7
7
7
7
7
7
7
7
7
7
7
6
6
6
6
6
6
6
6
6
6
6
6
6
6
6
6
6
6
6
6
6
6
6
6
6
6
6
5
5
5
5
5
5
5
5
5
5
5
5
5
5
5
5
5
5
5
5
5
4
3
3
3
3
3
3
3
3
3
3
4
4
4
4
4
5
5
4
4
4
4
4
3
3
3
3
3
3
3
3
3
3
2
2
2
2
2
2
2
2
2
2
3
3
3
3
3
5
5
6
6
6
6
6
6
7
7
7
7
7
7
7
7
6
6
6
6
6
6
8
8
8
8
8
8
8
8
8
8
8
8
8
8
8
8
8
8
8
8
8
12
12
12
12
12
12
12
13
13
13
13
13
13
13
13
13
13
13
13
13
13
13
13
13
13
13
13
13
13
13
13
13
13
13
13
13
13
13
13
13
13
13
13
13
13
13
13
13
13
13
13
14
14
15
15
15
15
15
15
15
15
15
15
15
15
15
15
15
15
15
15
15
15
15
15
15
15
15
15
15
15
15
14
14
14
14
14
14
14
14
14
14
14
14
14
14
14
14
14
14
14
14
14
14
14
14
14
14
14
14
14
13
13
13
13
13
13
13
13
13
13
12
12
12
12
12
13
14
15
14
14
14
11
11
11
11
11
11
12
12
12
12
12
12
12
12
12
12
12
12
12
12
12
10
10
10
9
9
9
9
8
8
8
8
8
8
8
9
9
9
9
9
9
9
9
9
10
10
12
13
13
12
11
11
11
11
11
11
11
11
10
9
9
9
9
9
9
9
9
8
8
8
8
8
8
8
8
8
8
8
8
8
8
8
8
8
8
8
8
9
9
9
9
9
9
9
9
9
9
9
9
9
9
9
9
9
9
9
9
9
9
9
8
8
8
8
8
8
8
8
8
8
9
9
9
9
9
9
9
9
9
9
9
9
8
8
8
8
8
8
8
8
8
8
8
8
8
8
8
8
8
8
8
8
8
8
9
9
9
10
10
10
10
10
10
10
10
10
11
11
11
11
11
11
10
9
9
9
9
9
6
6
6
6
6
6
6
7
7
8
9
9
9
9
9
9
10
10
10
10
10
10
10
10
10
10
11
11
11
11
11
11
11
11
11
11
11
11
11
11
11
11
11
11
11
12
12
12
12
12
12
12
12
12
12
12
12
12
12
13
13
12
12
12
11
11
11
11
11
11
11
11
11
11
11
11
11
11
11
11
11
11
11
11
11
11
11
11
11
10
10
10
10
10
10
10
10
10
10
10
10
10
10
10
10
10
10
9
9
9
9
9
9
9
9
9
9
9
9
9
9
9
9
9
9
9
9
9
9
9
9
9
9
9
8
8
8
8
8
8
8
8
8
8
8
8
8
8
8
8
8
7
7
7
7
7
7
7
7
6
3
3
3
4
4
4
4
4
4
4
4
4
4
4
4
4
4
4
4
4
4
4
4
4
4
4
4
4
4
4
4
4
4
4
4
4
3
3
4
5
5
5
5
5
5
5
5
5
5
5
5
5
5
5
5
5
5
5
5
5
5
7
7
8
9
9
9
9
9
10
10
10
10
11
11
12
12
13
13
13
13
15
15
15
15
12
12
12
12
12
12
13
14
14
14
14
14
14
14
14
14
14
16
16
16
17
17
17
17
17
17
17
17
17
17
17
17
17
17
21
21
22
22
21
21
22
22
23
24
28
29
29
29
29
29
29
30
30
30
30
30
30
30
30
30
30
30
30
30
30
30
30
30
30
30
30
30
30
30
30
30
32
32
32
33
35
35
36
36
36
36
36
35
35
35
35
35
35
35
35
35
34
34
34
34
34
34
34
35
35
36
35
35
35
35
36
36
35
34
34
34
36
37
37
37
38
38
38
38
40
41
41
41
41
43
46
46
45
45
45
45
45
46
46
47
47
47
47
48
48
48
47
51
50
51
52
52
52
52
52
52
52
52
52
51
51
51
51
50
50
50
50
50
49
49
49
48
48
47
48
48
48
48
48
48
48
48
48
47
47
47
47
47
47
47
47
47
47
47
47
46
45
44
44
43
38
38
39
39
38
37
37
37
37
37
36
36
36
35
35
36
36
36
36
36
36
35
34
34
33
33
33
33
33
33
33
32
32
28
26
27
27
28
28
28
28
28
28
28
28
28
28
28
28
28
27
28
28
28
30
33
35
37
42
43
45
44
44
44
43
42
42
42
42
42
42
42
43
42
42
42
42
42
42
42
42
42
42
42
42
41
41
41
41
41
41
41
41
41
41
41
41
41
41
41
41
42
42
43
43
42
42
42
42
43
44
44
44
45
44
44
43
43
41
41
41
41
41
41
41
42
42
41
42
42
42
42
42
40
40
40
40
39
39
39
40
40
40
41
43
44
44
44
44
44
43
43
42
42
42
42
42
42
42
42
41
41
41
42
41
41
41
42
42
42
42
42
42
42
41
41
41
41
41
41
41
41
39
38
38
37
37
37
37
37
37
37
36
35
34
34
34
35
36
37
37
37
37
37
37
37
37
37
37
36
34
34
34
34
34
34
33
33
32
32
33
32
31
31
31
31
31
31
31
31
31
31
31
31
31
31
31
32
30
28
28
28
28
28
28
27
27
27
27
27
27
27
27
27
27
27
28
28
28
28
29
29
29
29
29
29
29
29
29
28
28
28
28
28
28
28
28
28
28
28
26
26
26
26
25
25
25
23
23
23
23
23
22
21
21
21
21
21
19
19
20
20
20
20
20
19
19
19
20
22
24
26
26
26
27
26
25
25
25
25
25
25
25
26
25
25
25
25
25
25
25
25
25
25
25
24
24
25
25
23
23
23
24
24
24
24
24
24
24
24
24
24
24
24
24
24
24
24
26
26
26
24
25
25
25
25
25
24
24
24
24
24
22
22
22
22
22
23
23
23
23
23
23
23
23
23
23
23
23
23
24
24
24
23
24
24
24
24
24
23
23
23
23
23
25
25
25
25
25
26
26
26
26
26
26
26
26
26
26
26
26
25
25
25
25
26
24
24
24
24
22
22
21
21
21
21
19
19
19
19
19
19
19
19
19
19
19
19
19
19
19
19
19
19
19
19
18
18
18
18
18
18
18
18
18
18
18
18
18
18
18
18
18
18
18
18
18
19
18
18
18
18
18
18
18
17
17
17
17
15
13
13
13
13
13
13
12
12
12
12
12
12
12
12
12
13
13
13
13
13
13
12
11
13
13
14
15
16
16
16
16
17
17
18
18
18
18
19
21
21
21
21
22
22
25
25
26
26
26
26
26
26
26
25
25
25
25
25
25
22
22
22
22
22
22
22
22
22
22
21
21
21
21
21
21
22
22
22
22
21
21
21
21
21
21
21
21
21
21
21
21
21
21
21
21
21
21
21
21
21
20
20
19
19
23
25
26
26
28
31
31
42
44
44
46
49
50
50
51
51
51
51
51
51
51
51
51
51
51
51
51
51
51
56
56
60
69
69
69
71
71
71
71
71
72
72
79
87
90
90
92
92
95
95
95
96
96
96
96
97
99
99
99
99
99
98
98
98
98
98
98
98
99
99
100
99
99
99
99
99
99
99
97
96
96
96
96
96
96
97
98
98
98
98
98
98
98
98
99
99
98
98
98
98
98
98
99
99
98
97
97
97
96
96
96
96
96
96
96
95
95
95
95
95
95
95
95
94
93
93
92
92
92
92
92
92
91
91
91
91
91
86
84
83
82
82
82
84
84
84
84
84
85
84
84
84
84
83
83
82
82
82
81
81
81
81
81
81
80
80
80
75
74
73
73
73
72
72
72
72
72
70
67
68
66
66
63
64
64
64
61
61
61
62
62
62
62
62
62
53
51
50
49
49
49
49
49
48
48
45
42
42
42
42
42
41
40
39
37
38
37
37
37
33
28
27
27
27
27
27
26
26
26
26
27
28
28
28
27
27
26
26
24
23
22
22
22
22
22
22
22
22
22
22
22
22
21
21
21
22
22
22
22
22
22
22
19
18
18
18
18
18
18
18
18
18
18
18
18
18
18
18
18
18
18
18
18
18
18
18
18
18
18
19
21
21
20
21
21
18
18
18
18
18
17
17
17
16
16
16
16
16
16
16
16
16
16
16
16
16
16
16
16
16
16
16
16
16
16
16
16
16
16
15
15
16
16
16
16
15
15
15
15
15
15
15
15
15
15
15
15
15
15
15
15
15
15
15
15
15
15
14
14
14
14
14
15
15
15
15
15
15
15
15
15
15
15
15
16
16
16
16
16
16
16
16
16
16
16
16
16
16
16
16
15
15
15
15
15
15
15
15
15
15
16
16
16
16
16
16
16
16
16
16
16
16
16
16
16
16
15
15
15
15
15
16
17
17
17
18
18
18
18
18
20
19
19
19
19
19
18
18
18
18
18
18
18
18
18
18
18
18
18
18
18
18
18
18
18
18
18
18
20
20
20
20
20
20
20
21
20
20
20
20
21
22
22
21
26
26
25
25
25
25
25
25
25
25
25
25
25
26
28
28
30
31
31
31
31
31
31
30
31
31
31
31
32
33
33
33
33
33
33
33
31
31
31
31
31
31
30
31
31
31
31
28
29
29
32
37
42
42
40
40
40
41
41
41
41
41
41
41
41
41
41
41
41
41
41
42
42
42
41
40
40
40
40
40
40
40
40
40
40
40
40
41
41
42
41
41
41
41
41
41
41
41
39
39
39
39
40
40
40
40
40
40
40
41
41
40
40
40
40
42
43
43
44
44
44
44
44
44
44
45
45
45
45
45
46
46
46
45
45
45
45
45
45
46
45
42
42
42
42
42
42
42
43
43
42
43
42
42
42
41
41
41
41
41
41
41
41
41
41
41
41
41
41
40
40
38
38
38
38
37
37
38
39
41
43
43
41
40
40
39
39
39
39
39
37
37
37
37
37
37
37
37
37
36
35
35
35
34
34
34
34
34
34
34
33
33
33
33
34
33
32
32
32
33
33
33
32
32
33
32
31
31
31
31
31
31
30
30
30
30
30
27
27
27
27
25
25
25
25
25
25
25
25
25
25
25
25
25
25
25
31
32
32
32
30
30
30
32
33
33
33
33
33
33
34
34
34
34
34
34
34
34
34
34
33
33
31
31
30
30
30
30
29
29
29
29
30
30
30
30
30
30
31
31
31
31
31
32
32
32
32
32
32
32
32
32
31
32
32
32
32
32
32
33
33
33
33
32
32
32
32
32
31
31
32
32
32
32
32
32
32
32
32
32
31
31
30
30
30
30
30
30
30
30
26
26
26
26
26
26
26
25
25
24
24
24
24
24
24
24
24
24
25
26
26
26
25
25
25
25
25
24
24
23
21
21
21
21
20
20
20
20
20
18
18
18
18
18
18
18
18
18
18
18
17
17
17
17
17
17
17
16
16
16
16
15
15
15
14
14
14
14
14
14
15
15
15
15
15
15
15
16
17
19
20
21
21
21
21
21
21
21
21
21
22
22
22
22
21
21
21
21
20
20
20
19
19
19
20
21
21
21
21
20
20
20
20
20
20
20
20
20
20
21
21
20
20
20
20
20
20
20
20
20
20
20
20
19
18
18
18
19
19
19
19
19
19
19
18
18
18
18
18
18
18
18
18
18
18
18
21
21
21
21
21
21
20
20
20
20
20
20
20
20
20
20
20
20
20
20
20
20
20
19
19
19
19
20
19
18
19
19
19
19
19
19
19
19
20
20
20
20
20
20
20
20
20
20
20
20
20
20
20
20
19
18
18
18
18
19
19
19
19
19
19
19
19
19
19
18
18
18
19
20
20
20
20
19
19
18
18
18
18
18
19
19
19
19
19
19
19
19
19
19
19
19
19
19
19
19
19
19
19
19
19
19
18
18
18
18
19
19
19
19
18
18
18
18
18
18
18
18
18
18
18
18
18
18
18
18
18
17
18
18
17
17
17
17
17
18
18
18
18
18
18
18
18
18
18
16
16
17
17
17
17
18
18
18
18
17
17
18
21
21
21
21
21
22
24
24
23
23
23
23
23
23
23
23
23
23
23
23
23
24
26
26
26
26
26
26
26
26
26
26
26
25
25
25
25
25
24
24
24
24
24
24
24
24
24
24
24
24
24
24
24
24
24
24
24
24
24
24
24
24
24
24
23
23
23
23
23
23
23
23
23
22
22
22
22
22
22
22
22
22
22
22
23
23
23
24
24
24
24
24
24
24
23
23
23
23
23
23
23
23
22
22
22
22
22
22
22
22
22
22
22
22
22
22
22
22
22
21
21
21
21
22
24
24
24
24
24
24
24
24
24
24
24
24
24
24
25
24
24
26
26
26
25
25
25
25
25
24
24
26
25
25
25
25
23
23
23
23
23
23
23
22
20
20
20
20
19
19
19
19
18
18
18
18
18
18
18
18
18
18
18
18
18
18
18
18
18
18
17
17
17
17
17
17
17
18
18
18
18
18
18
18
18
18
18
18
18
18
17
17
17
17
16
16
16
16
16
16
16
16
16
16
16
16
16
17
17
17
17
17
17
15
15
15
14
14
14
16
17
18
18
18
19
19
19
18
18
18
18
18
18
18
18
18
18
18
18
18
16
16
16
16
15
15
15
15
15
14
14
14
14
14
14
14
14
14
14
14
14
14
14
14
14
14
14
14
14
14
14
14
14
14
14
14
14
14
14
14
14
14
14
13
13
13
13
13
13
13
13
13
13
13
13
13
13
13
13
13
13
12
12
12
12
12
11
11
10
10
10
10
10
10
10
10
10
10
10
10
10
10
10
10
10
10
9
9
9
10
10
10
10
10
10
10
10
10
12
13
13
13
13
12
12
12
12
12
11
11
11
11
11
11
11
11
11
11
11
11
11
11
11
11
11
11
11
11
11
11
11
10
9
9
9
9
9
9
8
8
9
8
8
8
8
8
9
10
11
15
16
16
16
16
16
16
17
17
17
17
17
17
17
17
17
16
16
16
16
16
16
16
16
16
16
16
16
16
16
16
17
18
18
18
18
18
18
18
18
18
18
19
19
20
20
20
20
20
20
20
20
20
20
20
20
20
20
20
20
20
20
20
19
19
19
19
19
19
19
19
19
19
19
19
19
19
19
19
19
19
18
18
18
18
18
20
21
21
21
21
21
21
21
21
21
22
22
22
22
22
22
22
22
21
21
21
21
21
21
21
21
21
21
21
21
21
21
21
21
21
21
21
21
21
21
21
21
21
21
21
21
21
21
21
21
22
22
22
22
22
22
22
22
21
21
20
20
20
20
20
20
20
20
20
20
20
20
20
20
19
19
19
18
18
18
18
18
18
18
18
17
15
13
12
12
12
12
12
12
12
12
12
12
12
11
11
11
11
11
11
11
11
11
11
11
11
10
10
10
10
10
10
10
10
10
10
9
10
10
10
10
10
9
9
9
9
9
9
9
9
9
9
11
11
11
9
9
9
8
8
8
8
8
8
8
8
8
8
8
8
8
7
7
7
7
7
7
7
7
7
7
7
7
8
8
9
10
10
10
10
11
11
11
11
11
11
11
12
12
12
11
12
12
12
12
12
12
12
12
12
12
12
12
12
12
12
12
13
13
13
13
13
13
14
14
15
15
15
15
15
15
17
18
18
18
17
17
17
18
18
18
18
18
18
18
18
18
18
18
18
18
18
18
18
18
18
18
18
17
17
17
17
17
18
18
18
18
18
18
18
18
18
18
18
18
18
18
19
19
19
19
19
19
19
19
19
19
19
19
19
19
19
19
19
19
19
19
19
19
19
18
18
18
18
18
18
18
18
18
18
18
18
18
18
18
18
18
18
18
18
18
18
18
18
17
17
17
16
17
17
17
18
16
16
16
16
15
15
16
16
16
16
17
16
16
15
15
15
15
15
15
17
17
17
17
17
17
17
17
17
16
16
17
17
18
18
18
17
17
17
17
17
17
18
18
20
20
20
20
19
19
19
19
20
20
20
20
20
20
20
20
20
20
20
20
20
20
19
18
18
18
18
18
18
18
17
17
17
17
17
17
17
17
17
17
17
17
18
18
18
18
18
19
19
20
19
19
19
19
19
19
19
19
19
19
19
19
18
19
19
19
19
19
19
19
19
19
19
19
20
21
21
21
21
21
21
21
22
22
22
22
22
22
23
23
23
23
23
23
23
23
23
23
23
23
23
22
22
22
22
22
22
21
21
21
21
21
21
21
21
22
22
22
22
22
22
22
22
22
22
22
22
22
22
22
21
21
21
21
21
21
21
21
21
21
19
19
19
19
19
19
19
19
19
19
19
19
19
18
19
21
21
22
22
22
20
20
20
20
18
18
18
18
18
18
19
19
19
19
18
18
18
18
18
18
22
23
24
24
22
22
22
22
23
23
24
25
25
25
25
25
25
25
25
25
25
25
25
25
25
25
25
25
25
24
25
26
26
26
26
26
26
29
29
30
30
30
29
29
29
29
30
29
29
30
30
30
30
30
30
29
29
29
29
29
30
30
30
30
30
30
30
29
29
29
29
30
30
31
31
30
30
30
33
33
39
41
41
41
41
41
41
41
41
42
42
42
42
42
42
42
41
41
41
41
41
41
40
40
40
40
41
41
41
42
42
40
40
40
40
40
40
40
40
41
43
42
42
42
41
41
41
41
41
41
41
40
40
40
39
38
38
38
38
38
38
38
38
38
38
38
38
40
40
40
40
39
39
39
39
39
39
39
39
39
39
38
38
38
38
38
38
38
37
37
37
36
36
36
36
34
35
35
39
40
43
43
43
42
42
41
41
41
41
41
41
40
40
40
40
38
37
37
37
37
37
37
37
37
37
37
38
38
38
38
38
38
33
33
33
33
33
33
33
33
33
33
33
33
33
33
33
33
33
33
33
34
34
34
33
33
33
33
33
33
33
33
31
30
30
30
30
27
27
27
26
26
30
30
30
30
30
31
31
31
31
32
32
32
30
30
28
28
29
29
29
32
36
36
37
37
37
37
37
37
37
37
37
37
37
37
37
33
33
31
32
32
32
32
34
34
33
33
33
33
33
33
33
33
32
32
30
30
30
30
29
29
28
28
28
31
31
29
28
28
28
28
27
26
26
26
26
26
26
26
26
26
25
25
25
25
25
25
25
25
25
25
25
24
23
24
24
24
25
25
25
25
25
25
25
25
25
25
25
25
25
25
25
25
25
25
25
25
25
28
28
28
28
28
28
28
28
28
28
28
28
28
28
28
28
25
24
24
24
24
25
25
25
25
25
25
25
24
24
23
23
23
23
23
22
22
22
22
21
21
20
20
20
20
20
20
19
19
19
19
18
18
18
17
17
16
16
17
17
18
18
18
18
18
18
18
18
18
18
18
18
18
18
18
18
18
18
18
17
17
17
17
17
17
16
16
16
17
19
19
22
22
22
22
23
23
24
24
24
25
26
26
26
26
24
25
25
25
26
26
26
27
30
30
31
33
32
32
32
32
32
33
33
34
36
36
35
34
34
34
34
34
34
36
36
37
37
37
36
36
36
36
36
35
35
35
35
35
35
35
36
35
36
36
36
36
36
36
36
36
36
35
36
36
36
36
36
37
37
37
37
37
37
37
37
37
37
37
37
37
37
37
37
37
37
37
37
37
37
37
37
37
37
37
37
37
37
36
36
35
35
35
35
35
35
36
36
36
36
35
35
35
35
35
35
35
35
32
32
32
36
36
36
34
34
33
33
33
32
32
31
32
33
36
37
37
37
37
37
37
37
35
35
35
36
36
36
36
36
36
35
35
35
34
34
33
32
32
32
32
32
29
29
29
29
29
28
28
28
28
27
27
26
26
26
26
26
26
26
26
26
26
26
26
26
25
24
24
24
24
24
24
24
24
24
24
23
23
23
23
22
22
22
21
21
21
20
20
20
20
20
20
20
20
21
21
21
21
21
21
21
21
21
21
20
20
19
19
19
19
20
20
21
22
23
23
23
21
21
18
18
18
18
18
18
18
16
16
16
16
16
16
16
16
16
15
15
14
14
14
14
14
14
14
13
13
13
13
13
13
13
13
13
13
14
14
17
16
16
17
17
17
15
15
15
15
15
15
15
15
15
15
15
15
14
16
16
16
16
16
16
16
16
16
16
16
16
16
17
16
16
16
16
16
16
16
16
16
16
13
13
13
12
12
12
12
11
10
11
11
11
12
12
12
12
12
12
12
12
12
12
12
13
13
13
13
13
13
13
13
13
13
11
11
11
11
11
11
11
12
12
12
12
12
12
12
12
12
12
12
12
12
12
12
12
12
12
12
12
12
12
12
12
12
12
12
12
12
12
12
12
12
12
12
12
12
11
11
11
11
11
11
11
11
11
11
11
11
11
11
11
11
12
12
13
13
13
13
13
13
13
13
14
14
14
14
14
15
14
14
15
15
17
18
20
20
21
22
23
23
24
24
25
25
25
25
26
26
27
27
27
25
25
26
26
29
29
29
29
29
30
30
29
29
29
29
29
29
29
29
29
29
29
29
29
29
29
29
29
29
29
29
29
29
29
29
29
29
29
29
29
29
29
29
28
26
26
26
25
24
24
24
24
22
22
22
22
22
22
22
23
25
27
27
27
27
27
27
27
27
27
27
27
27
26
27
27
27
27
27
28
28
28
28
27
27
27
27
28
28
28
28
28
28
29
29
30
30
29
28
28
28
28
28
28
28
28
28
28
28
28
27
27
27
27
26
26
25
25
25
25
25
25
25
25
25
24
24
24
24
24
24
23
23
23
18
18
18
18
19
19
19
19
19
19
18
18
18
18
18
18
18
18
18
18
18
18
18
18
18
18
18
18
18
18
18
18
18
18
18
18
18
18
18
18
18
18
18
18
18
18
18
17
17
17
17
17
17
17
17
16
16
16
16
16
16
14
14
12
12
9
9
9
9
9
9
8
8
8
8
8
8
8
8
8
7
6
5
5
4
4
4
4
4
5
4
4
6
6
5
5
5
5
5
5
5
5
5
5
5
5
4
4
4
4
4
4
4
4
3
3
3
3
3
3
3
3
3
3
3
3
3
3
3
3
3
4
4
4
4
4
4
4
4
4
4
4
4
4
4
4
4
4
4
4
4
4
4
4
4
4
4
4
4
4
4
4
4
4
4
4
4
4
4
4
4
4
4
4
4
4
4
4
4
4
4
4
4
4
4
4
4
5
5
6
6
6
6
6
6
6
5
5
5
5
5
5
5
8
9
10
11
12
14
16
17
18
18
18
19
20
21
21
21
20
21
21
20
20
20
20
21
21
21
21
21
21
21
22
22
22
22
22
22
22
22
22
22
22
22
22
22
22
23
23
23
23
23
23
22
22
22
22
22
22
22
22
23
23
23
25
25
25
25
25
26
26
26
26
26
26
26
26
25
25
25
25
25
25
25
25
25
25
25
25
25
25
25
25
25
25
25
25
25
25
25
25
25
25
25
26
26
28
28
25
28
29
31
32
32
32
31
31
31
31
30
30
29
29
29
29
28
28
28
28
27
27
27
27
27
27
28
27
27
27
26
26
25
25
25
25
25
25
25
25
25
25
25
25
25
24
23
23
23
23
23
23
24
24
23
23
23
23
23
23
23
23
22
22
22
22
21
20
20
20
20
20
20
19
19
19
19
19
19
19
19
19
19
19
19
20
21
21
21
21
21
20
20
20
19
19
19
19
19
18
18
18
18
18
18
18
18
18
16
16
16
16
16
16
16
16
16
16
16
16
16
16
16
16
16
16
14
14
13
13
13
13
13
13
13
12
11
11
11
11
11
11
13
13
13
13
13
13
13
13
13
13
13
13
13
14
14
13
13
13
13
13
13
13
13
13
13
13
13
14
16
16
16
14
13
14
14
14
16
16
16
17
17
17
17
18
18
18
18
18
18
18
18
18
20
20
20
20
20
21
21
20
20
20
20
20
20
20
20
20
20
20
19
19
19
19
19
19
18
17
17
17
17
17
17
17
17
17
17
17
17
17
17
17
17
17
17
17
17
17
17
17
18
18
18
19
19
19
19
20
20
20
21
22
24
24
24
24
24
24
24
24
24
24
24
24
24
24
24
24
24
24
24
24
24
23
23
23
24
24
24
24
24
24
24
24
25
25
25
25
25
25
24
24
24
24
24
22
22
21
21
21
21
21
21
21
20
18
18
18
18
18
18
18
18
18
19
19
18
18
18
18
18
17
17
16
16
16
16
16
16
16
16
16
15
15
14
14
14
14
14
14
13
14
14
14
14
14
14
14
14
14
15
15
15
15
15
15
15
15
16
16
16
16
16
16
16
16
16
16
16
16
16
16
16
16
16
16
16
16
16
16
16
16
15
15
15
15
15
15
15
14
14
14
14
14
14
14
13
13
14
14
14
14
14
14
14
14
14
14
14
14
14
13
13
13
13
13
13
13
12
12
13
13
13
13
12
12
12
12
12
12
12
12
11
11
10
8
8
8
7
7
7
6
6
6
8
8
8
8
8
8
8
8
8
8
8
8
8
8
8
8
8
7
7
7
7
7
7
7
7
7
9
9
9
9
10
10
10
10
10
10
10
10
11
11
11
11
11
11
11
10
10
10
10
10
11
11
11
11
10
10
10
10
10
10
10
10
10
10
10
10
10
10
10
10
9
9
9
9
9
9
9
9
9
9
9
9
9
9
9
9
9
9
9
9
9
9
9
9
9
9
9
9
9
9
9
9
9
9
9
9
9
9
8
8
8
8
8
8
8
8
8
8
8
8
9
9
8
8
8
8
8
8
8
8
8
8
8
8
8
8
8
8
8
8
8
8
8
7
6
6
6
6
6
6
6
6
6
6
6
6
6
6
6
6
6
6
6
6
6
6
6
6
6
6
6
6
6
6
6
6
6
6
6
6
6
6
8
10
10
11
11
11
11
11
11
11
11
10
9
9
9
9
9
9
9
9
9
9
10
9
10
10
10
11
12
14
14
14
14
14
14
14
13
13
13
14
14
14
14
14
14
14
14
14
14
14
14
14
14
14
14
15
15
15
14
14
14
14
14
14
14
14
14
14
14
14
15
15
15
15
15
15
15
15
16
16
17
17
17
17
17
17
17
17
17
17
17
17
17
17
17
17
16
16
16
16
16
16
16
16
16
16
17
17
17
17
17
17
17
17
17
17
17
17
17
17
17
17
18
18
18
18
18
18
18
18
18
18
18
18
18
18
18
18
18
18
18
18
18
16
16
16
17
17
18
18
18
18
18
18
20
20
20
20
20
20
20
21
21
20
20
20
20
20
20
20
20
20
20
20
20
20
21
21
21
21
21
21
21
21
21
21
21
21
21
21
21
19
19
19
19
19
19
19
19
19
19
19
19
19
19
19
19
19
19
19
19
19
19
19
19
19
19
19
19
19
19
19
19
19
19
19
18
18
18
18
18
18
18
18
18
18
18
18
18
18
18
18
18
18
18
18
18
18
18
18
17
17
17
18
18
18
18
18
18
18
18
18
18
18
18
18
18
18
18
18
17
17
17
17
17
19
19
19
19
18
18
18
20
21
20
20
19
19
20
20
20
20
20
20
21
21
22
22
21
21
21
21
21
21
21
20
20
20
20
20
20
20
20
20
20
20
20
20
20
20
20
20
20
20
20
19
18
18
18
18
18
18
18
18
18
18
19
19
19
20
20
21
22
23
23
23
23
23
23
23
22
22
22
23
23
23
23
23
23
23
23
24
25
25
25
25
25
25
25
25
25
25
25
25
27
27
27
29
30
30
30
30
30
29
29
29
29
29
29
29
29
28
27
27
27
26
26
26
26
26
26
26
26
26
24
24
24
23
23
24
24
25
27
28
28
28
28
28
29
30
30
30
29
29
29
29
29
32
32
32
33
33
34
35
35
35
35
35
34
34
34
34
34
34
33
33
34
35
35
35
35
35
35
35
34
34
34
34
33
32
34
34
34
34
34
34
35
35
35
35
35
35
35
33
33
33
33
33
33
33
33
33
33
29
29
29
29
29
29
29
29
29
27
26
26
26
26
26
26
26
26
26
26
26
26
26
26
26
25
25
25
26
26
26
27
28
28
28
28
28
28
27
27
27
27
27
27
27
27
27
28
28
27
27
27
27
27
27
27
28
28
28
26
26
26
26
23
23
23
22
22
22
22
22
22
22
22
22
22
22
22
22
22
22
22
22
22
22
22
21
21
20
20
20
18
18
18
18
18
18
18
18
18
18
18
18
16
16
16
16
16
16
16
14
14
15
15
16
16
16
16
17
17
17
17
17
17
17
17
17
17
16
16
15
15
15
15
14
14
14
14
14
14
14
14
15
16
16
16
16
17
17
17
17
17
17
17
17
18
18
18
19
18
18
18
18
18
18
18
19
18
18
18
18
18
17
17
17
17
18
18
20
20
20
20
20
20
20
20
21
22
22
22
22
22
22
22
22
22
22
22
22
22
22
22
22
22
22
22
22
22
22
22
21
21
21
21
21
20
20
20
20
20
20
20
20
20
20
20
20
19
19
19
19
19
19
19
19
19
19
19
19
19
19
19
19
19
19
19
19
19
19
19
19
19
19
19
19
19
19
19
19
19
19
19
20
21
20
20
18
18
18
18
18
18
18
18
18
18
18
18
18
18
18
19
18
18
18
18
18
18
19
19
18
18
19
19
19
20
19
19
19
19
18
18
18
18
18
18
18
18
18
18
18
18
18
18
18
18
18
17
16
16
16
16
16
16
16
16
16
16
15
15
15
15
15
15
15
15
15
15
15
15
15
15
15
15
15
15
15
15
15
16
16
16
17
17
17
17
17
18
20
20
20
20
20
20
20
20
20
20
20
20
20
20
20
20
19
19
18
20
20
20
20
20
20
20
20
20
20
20
20
20
20
20
22
21
21
21
21
21
22
25
25
27
27
26
26
26
26
26
26
28
27
27
26
26
26
26
26
26
26
26
26
27
27
27
26
26
26
26
26
26
26
26
27
27
27
27
27
27
27
27
27
27
27
27
27
27
27
27
26
26
26
26
26
26
26
26
26
26
26
26
27
26
26
26
27
27
27
27
26
26
26
26
26
26
26
25
25
25
25
25
23
23
23
23
23
23
23
23
22
21
19
19
19
19
19
19
19
18
18
18
15
15
15
15
15
15
15
15
16
16
16
15
18
18
18
18
18
18
23
26
27
28
29
29
29
30
33
33
34
36
37
36
35
35
35
35
35
38
38
37
37
37
37
37
37
37
37
37
40
40
40
40
40
38
38
38
38
38
38
38
38
38
38
38
38
38
38
38
38
38
38
38
38
37
37
37
37
37
37
37
37
37
37
38
38
38
38
38
38
37
37
37
37
37
37
37
37
37
37
37
37
37
37
37
37
37
37
38
37
37
37
37
37
37
37
37
37
37
37
37
37
37
37
37
37
37
36
38
37
37
36
36
36
36
36
36
36
36
36
37
36
36
34
34
34
31
31
31
31
31
30
29
28
28
28
28
29
31
33
36
37
38
38
38
40
41
40
40
47
49
50
53
53
47
47
46
46
46
46
46
48
48
48
47
47
47
47
47
47
47
47
47
48
50
51
51
51
53
60
59
59
58
58
58
58
58
58
60
61
62
61
61
61
61
61
61
61
61
60
59
59
59
59
59
59
59
59
59
58
58
58
58
58
58
58
58
58
58
58
58
58
58
58
58
58
60
60
60
59
59
58
57
57
57
57
57
58
58
58
55
55
55
55
55
55
55
55
55
55
55
55
55
53
52
52
52
52
52
52
54
54
54
53
53
53
53
53
53
53
53
52
52
52
49
49
49
49
49
49
49
47
47
47
46
46
46
46
46
46
46
46
46
45
44
43
43
42
40
40
39
39
38
37
34
34
34
34
34
33
36
35
35
35
35
32
30
29
25
24
24
23
18
18
18
16
15
16
16
17
18
16
16
16
16
17
17
20
22
22
22
21
21
21
21
21
21
21
21
21
21
21
21
21
21
21
21
21
21
21
21
21
21
20
20
20
20
20
21
21
21
21
21
21
21
20
20
20
20
21
22
23
25
25
25
25
25
25
25
25
25
25
25
24
25
24
27
28
28
28
28
29
30
34
37
40
40
40
40
40
41
41
41
42
42
42
42
42
42
41
41
41
41
41
41
41
41
42
42
42
42
43
43
43
43
42
39
39
39
39
39
39
39
39
39
39
39
39
39
40
40
40
41
42
42
42
42
42
42
42
42
41
39
39
39
39
39
39
38
37
37
37
37
37
37
37
39
39
38
38
38
38
38
38
38
40
40
40
40
40
39
38
38
38
38
38
38
38
38
38
37
37
37
37
37
37
37
38
38
38
38
38
38
38
38
37
37
37
37
37
37
37
37
37
37
37
37
37
35
35
34
34
34
34
34
34
34
35
34
34
34
34
34
34
34
34
34
34
34
33
33
33
33
33
34
34
34
35
35
32
30
30
32
32
32
33
33
33
32
32
32
33
33
33
33
33
33
33
31
30
30
30
30
30
30
30
29
29
28
28
28
28
28
28
26
26
26
26
26
25
25
25
25
25
25
25
25
25
25
25
25
25
25
25
25
25
25
25
25
25
25
23
23
22
21
21
21
21
21
21
21
21
21
20
20
20
20
20
20
19
19
20
21
21
21
21
21
20
20
20
20
20
19
19
19
19
24
25
24
24
24
23
23
23
23
23
23
23
23
22
23
26
26
26
25
25
25
25
25
24
24
23
23
23
23
23
23
23
23
23
23
23
23
23
23
23
23
21
21
20
20
19
19
18
18
18
18
18
18
18
18
18
18
18
18
18
18
18
18
18
18
18
18
18
18
18
18
18
18
18
18
18
18
17
17
17
17
17
17
17
17
16
16
15
15
15
15
15
15
15
15
15
14
15
15
15
15
14
14
14
13
13
13
13
13
13
13
13
13
12
12
11
11
11
11
11
11
11
11
11
10
10
10
10
11
11
12
12
12
15
15
18
18
18
18
18
18
18
19
20
21
24
24
24
24
24
24
25
25
27
27
26
26
27
27
27
27
27
27
27
28
28
26
26
26
27
27
27
27
27
27
27
27
28
28
28
27
27
27
27
27
26
26
26
27
27
27
27
27
27
27
26
25
25
25
25
25
25
25
25
25
25
25
25
25
25
25
24
24
24
25
25
25
25
25
25
25
25
25
25
25
25
25
25
25
25
25
25
25
25
25
25
25
25
25
25
25
25
25
25
25
25
25
25
24
24
24
24
24
24
24
24
24
24
24
24
24
24
23
23
23
23
23
23
22
22
23
23
23
23
22
21
20
20
20
20
20
20
20
22
21
21
23
22
22
21
20
20
18
18
19
21
21
21
20
20
19
19
19
20
19
19
19
19
19
19
19
19
19
19
19
19
19
18
18
18
18
18
18
18
18
18
18
18
18
18
18
18
18
18
18
18
18
18
18
17
17
17
17
17
17
17
17
17
17
16
16
16
16
16
16
16
16
15
15
15
15
15
15
15
15
15
15
15
15
15
15
15
15
15
15
15
15
14
14
14
14
13
12
12
12
12
12
12
12
12
12
12
12
12
11
10
9
9
9
9
9
9
9
9
9
9
9
9
9
9
9
9
9
9
9
9
9
10
9
10
9
9
9
9
9
9
9
10
10
9
9
9
9
9
9
9
9
9
9
9
9
9
7
8
8
8
8
8
8
8
8
8
8
8
8
8
10
10
10
10
12
13
13
13
13
13
13
13
13
13
12
13
14
14
14
15
15
15
15
15
15
15
15
15
15
15
15
15
15
17
17
17
18
18
17
17
17
17
17
17
17
17
17
17
17
17
17
17
17
17
17
17
17
17
17
17
17
17
17
17
15
15
15
15
15
15
15
15
15
15
15
15
15
15
15
15
15
15
15
15
15
15
15
15
15
16
18
18
18
18
18
18
18
18
18
19
19
19
19
19
19
19
19
19
19
19
19
19
19
19
19
19
19
20
19
19
19
18
19
19
18
18
18
18
18
18
18
18
18
18
18
18
18
18
18
18
18
18
18
18
18
17
17
17
17
17
17
17
17
17
17
17
17
17
18
18
18
18
17
17
17
17
17
17
17
17
17
17
17
17
17
17
16
16
16
16
17
15
15
15
15
16
16
15
15
15
15
15
15
15
15
14
13
13
13
12
12
12
12
12
12
12
12
12
12
12
12
13
13
14
14
14
13
13
13
13
13
13
13
13
13
12
12
12
12
11
11
11
12
12
13
15
15
15
15
15
16
16
16
16
16
16
16
16
17
17
17
17
17
17
17
17
17
16
16
16
16
16
16
16
16
16
16
16
16
16
16
16
16
16
16
17
15
15
15
15
14
14
14
14
14
14
15
15
15
15
15
15
15
15
15
15
15
16
16
17
17
17
17
17
17
17
17
17
17
17
17
17
17
17
17
17
17
17
17
15
15
15
15
15
16
16
16
16
16
16
16
16
16
16
16
16
16
16
16
15
15
15
15
16
16
16
17
17
17
17
17
16
16
16
16
16
16
17
15
16
16
16
16
16
16
15
15
15
16
16
16
18
18
18
18
18
18
18
19
19
19
20
20
20
20
20
20
20
19
19
18
18
18
18
18
18
19
19
19
19
18
18
18
19
19
19
19
19
19
19
19
19
19
20
20
20
20
20
20
20
19
19
19
19
19
19
19
19
20
20
20
20
18
18
18
18
18
18
18
18
18
18
19
19
19
18
18
18
18
18
18
18
18
18
18
18
18
18
18
18
18
18
19
19
19
19
19
19
20
21
21
21
21
21
20
20
20
20
20
20
22
23
23
23
22
22
22
22
22
22
22
22
21
22
22
22
22
22
22
22
22
21
21
21
21
21
21
21
21
21
20
20
19
19
19
19
18
18
18
18
18
18
18
18
18
18
18
18
18
18
18
18
18
18
18
18
18
18
18
18
19
19
19
19
18
18
18
19
19
19
19
19
20
20
20
20
20
20
20
20
20
20
20
20
20
20
19
19
18
18
18
18
18
18
17
16
16
16
16
16
16
16
16
16
16
17
17
17
18
18
18
18
18
18
18
18
17
17
17
17
17
17
17
17
16
16
15
15
15
15
15
15
15
15
15
14
13
13
13
13
12
12
12
12
12
12
12
12
12
12
12
12
12
12
12
13
13
12
12
12
12
12
12
12
12
12
12
12
11
11
11
11
11
12
13
13
13
13
13
13
14
14
14
14
14
14
14
14
14
14
14
14
14
13
12
12
12
12
11
11
11
11
11
11
12
12
12
12
12
12
12
12
12
12
12
12
12
12
12
12
12
12
12
12
12
12
12
13
13
13
13
13
13
12
12
12
12
12
12
12
12
14
14
14
14
14
14
14
14
14
15
15
15
14
14
14
14
14
14
13
13
13
13
13
13
13
13
13
13
13
13
13
13
13
13
13
12
12
12
12
12
12
12
12
12
12
12
12
12
12
12
12
12
12
12
14
14
14
14
14
14
14
14
14
14
14
14
14
14
14
14
14
14
14
14
14
14
14
14
14
14
14
14
14
14
12
12
12
12
12
12
12
12
12
12
12
12
12
12
12
12
12
12
11
11
11
11
11
11
11
12
12
11
11
11
12
12
12
11
11
11
11
11
11
11
11
11
11
11
11
11
11
10
10
10
10
10
10
10
10
10
10
10
10
10
10
10
10
9
9
9
9
8
8
8
8
8
8
8
8
8
8
7
7
6
6
6
6
6
7
7
7
7
7
7
7
7
7
7
7
6
6
6
6
6
6
6
6
6
6
6
6
6
6
6
6
6
6
6
6
6
6
6
6
6
6
6
6
6
6
6
6
6
6
6
6
6
5
5
5
6
6
7
7
7
7
7
7
7
7
7
7
7
6
6
6
6
6
6
6
6
7
7
7
7
7
7
7
7
7
7
6
6
6
6
6
6
6
6
7
7
7
7
7
7
7
7
7
7
7
7
7
7
7
7
7
7
7
7
6
7
8
8
8
9
8
8
8
8
8
8
8
6
7
7
7
7
7
7
7
7
7
7
7
7
7
7
7
7
7
7
8
8
8
8
8
8
8
9
9
9
9
9
9
9
9
9
10
10
10
10
10
10
10
10
10
10
10
10
10
10
9
8
8
8
8
8
8
8
8
8
8
8
8
8
8
8
8
8
8
8
8
8
8
8
8
8
8
8
8
8
9
9
9
10
10
10
10
10
10
10
10
10
10
10
10
10
10
10
10
10
10
10
10
10
10
10
10
10
10
10
9
9
9
9
9
9
9
9
9
9
9
9
9
8
8
8
8
8
8
8
8
8
9
9
9
14
14
15
15
15
15
14
14
15
15
15
15
15
16
17
17
18
18
19
20
20
20
20
21
22
22
24
23
23
23
24
24
24
25
26
26
26
26
24
24
24
24
24
24
24
24
24
24
24
24
24
24
24
24
24
24
25
25
25
25
25
25
25
25
25
25
25
25
25
25
25
25
25
25
25
25
25
25
25
25
25
25
25
25
25
25
25
25
25
25
25
25
25
25
24
24
24
24
24
23
23
23
23
23
23
22
22
22
22
22
22
21
21
21
21
21
21
21
21
21
21
21
21
21
21
21
21
21
20
20
20
20
19
19
19
19
20
20
20
20
20
19
19
19
19
19
19
19
19
19
19
19
19
19
18
18
18
18
16
17
18
18
18
19
19
19
19
19
18
18
18
18
18
18
18
18
18
18
18
18
18
18
18
18
18
18
18
18
17
17
17
17
17
18
18
18
18
18
18
18
17
17
17
17
16
16
16
16
16
16
15
15
14
14
14
14
14
15
15
15
15
15
15
15
15
15
15
15
17
17
17
17
17
17
17
17
17
18
18
19
20
18
18
18
17
17
17
19
24
26
27
27
27
27
27
28
28
28
28
28
28
29
29
29
29
29
29
27
27
27
27
27
27
27
27
27
27
27
27
27
27
27
27
27
27
27
27
27
27
27
27
27
27
27
27
27
26
26
26
26
26
26
26
26
26
26
26
28
28
28
28
28
28
28
28
28
28
28
28
28
28
28
28
27
27
27
27
27
27
27
26
25
26
26
26
26
26
26
26
26
26
26
26
26
25
25
25
25
25
25
25
25
25
25
25
25
25
25
25
25
25
22
22
22
22
22
22
22
21
21
21
21
21
21
19
19
19
19
18
18
18
18
18
18
17
17
17
17
17
17
17
17
17
17
17
16
16
15
15
15
15
15
15
14
14
14
14
14
14
14
14
14
14
14
14
14
14
14
14
14
14
14
13
13
13
13
13
13
13
13
13
13
13
13
13
14
14
14
14
14
13
12
12
12
12
13
13
12
11
11
11
11
11
13
13
13
15
15
15
15
15
15
16
16
16
17
17
17
18
18
18
20
21
22
27
27
27
27
27
28
27
27
27
27
27
29
35
36
37
37
37
37
37
37
37
36
36
36
36
36
36
36
36
36
36
36
36
36
36
36
36
36
36
36
36
36
36
36
34
33
33
33
33
33
33
34
36
37
40
40
40
41
41
41
41
40
40
40
40
40
40
40
40
40
40
40
40
40
40
40
39
39
39
39
39
39
38
38
38
38
38
38
38
37
38
38
38
38
38
38
38
37
37
37
37
37
37
37
38
37
37
37
37
37
37
37
37
36
34
34
34
34
34
34
33
31
31
29
29
29
29
28
28
28
28
28
28
27
25
25
25
25
25
24
24
24
25
25
25
24
23
23
21
21
21
20
20
20
20
19
19
19
19
19
19
19
20
20
20
20
20
20
20
18
18
18
18
18
18
17
17
17
18
18
17
17
17
17
17
17
17
17
17
17
17
17
17
17
17
17
17
18
19
19
19
21
21
21
22
22
22
20
20
20
20
20
20
19
19
19
19
19
18
18
18
18
18
18
18
18
18
18
18
18
18
18
18
19
19
20
20
20
20
19
19
19
19
19
19
19
21
21
21
22
22
22
22
23
24
25
26
27
26
26
25
26
26
27
27
27
29
29
29
31
31
33
33
33
33
32
32
33
33
33
33
33
33
33
33
33
33
33
33
33
33
33
33
33
34
34
34
34
34
34
33
33
33
33
33
33
33
33
33
33
33
32
32
32
32
32
32
32
32
31
31
31
30
29
29
29
29
29
29
29
29
29
29
28
28
28
28
28
28
28
28
28
28
28
26
26
26
26
26
26
26
26
26
26
26
26
26
26
26
26
26
26
26
25
25
25
25
25
25
25
25
25
25
24
24
24
24
24
24
23
22
22
22
21
21
21
22
22
22
21
21
21
20
20
20
21
21
20
20
20
20
20
18
18
18
16
16
16
17
17
18
18
18
18
18
18
17
17
17
16
15
15
15
15
15
16
16
16
16
16
16
14
14
14
14
14
14
14
14
14
14
14
15
14
14
14
14
14
14
14
14
12
12
12
12
13
13
13
14
14
14
14
14
14
14
14
14
14
14
14
14
14
14
14
14
14
14
14
13
13
13
13
13
13
13
13
13
13
13
14
14
14
14
14
14
14
12
12
12
12
12
12
12
12
12
12
12
12
12
12
12
12
12
12
12
12
12
12
13
13
13
13
14
17
19
19
19
19
19
19
19
19
19
19
19
19
19
19
19
18
18
18
18
18
18
18
18
18
18
18
18
18
18
18
18
18
18
18
18
18
22
22
22
21
21
21
21
21
20
20
20
20
20
20
20
20
20
20
20
20
20
20
20
20
20
20
20
20
20
20
20
19
19
19
19
19
20
20
19
19
19
19
19
21
21
21
21
20
21
21
21
24
25
25
25
24
24
24
24
24
23
23
23
23
23
23
23
23
23
23
23
23
23
23
23
23
23
23
23
23
24
24
24
22
22
22
22
22
22
22
21
21
21
21
22
22
22
21
21
20
18
18
18
18
18
18
18
18
18
18
18
18
18
17
17
17
17
17
18
18
18
18
18
18
18
18
18
18
18
19
19
19
19
20
20
20
20
20
20
20
19
19
19
19
19
19
19
19
19
19
19
20
20
22
23
25
25
25
25
25
25
25
25
25
25
25
21
21
21
21
21
21
21
21
21
21
20
20
20
20
20
20
20
20
21
21
21
21
21
21
21
21
21
21
21
20
20
20
20
20
20
20
23
37
41
43
55
56
56
57
57
60
60
60
60
61
61
61
61
61
62
62
63
63
63
63
62
62
62
62
62
62
61
61
61
61
61
61
61
60
60
60
60
60
60
60
60
60
60
60
60
60
60
60
59
59
59
59
59
59
59
59
59
59
59
59
59
59
59
60
60
60
60
60
60
60
60
60
60
60
59
59
59
59
59
60
58
58
58
56
58
58
58
58
58
58
58
58
58
58
57
57
56
56
55
55
55
54
54
54
54
54
54
54
54
54
54
53
53
51
51
51
49
49
49
49
48
43
38
37
33
32
22
19
13
13
13
12
12
12
12
12
12
12
12
11
11
10
10
10
10
10
10
10
10
10
10
10
10
10
10
10
10
10
10
10
10
10
10
10
10
10
10
10
10
10
10
10
9
9
9
9
9
9
10
10
10
10
10
10
10
10
10
10
9
9
9
9
8
8
8
8
8
8
8
8
8
8
8
7
11
10
10
10
10
10
10
11
11
11
11
11
11
11
11
11
11
11
11
11
11
11
11
11
11
9
8
8
8
8
9
10
17
18
19
21
26
25
25
29
40
92
99
132
243
252
275
394
421
426
437
438
441
441
452
481
528
536
546
545
547
551
551
558
558
559
560
560
561
561
561
563
563
563
563
567
567
568
568
569
569
569
569
569
569
569
574
574
574
575
578
585
585
584
587
593
595
595
595
596
596
596
597
598
606
613
614
619
619
620
622
622
622
623
624
624
625
625
625
625
625
625
624
624
624
624
624
624
624
624
624
623
623
623
623
623
623
623
623
622
622
621
620
621
619
618
618
618
619
619
619
619
619
618
618
618
617
612
611
591
589
575
573
573
569
571
569
565
570
563
563
556
557
558
555
547
545
522
520
511
482
480
481
479
476
465
463
459
462
460
460
460
459
453
439
439
429
428
428
424
413
405
401
399
397
399
390
387
394
394
392
398
389
385
380
381
381
376
414
409
409
409
403
403
403
405
411
415
410
415
389
390
389
388
385
383
383
385
383
379
377
370
370
367
366
366
365
365
361
361
361
362
362
356
352
348
341
340
340
340
340
338
338
342
346
346
338
337
335
336
337
336
333
332
333
328
327
323
321
318
317
317
318
320
318
318
320
320
321
320
317
314
314
312
313
312
314
314
312
308
309
309
307
292
278
280
282
282
281
281
284
284
283
284
276
274
274
270
251
249
245
241
241
238
236
236
234
234
233
233
232
232
230
230
229
229
230
225
224
229
227
226
224
224
221
218
218
218
217
216
211
204
203
202
202
202
199
198
187
187
178
177
166
168
170
167
167
168
167
167
167
170
170
169
168
160
146
146
142
142
142
141
141
141
140
140
138
138
137
137
137
132
133
133
129
127
120
115
109
106
100
99
94
93
91
88
88
72
67
65
65
65
65
64
64
62
61
61
62
59
58
55
54
44
39
39
34
34
34
33
29
29
29
28
28
28
28
28
29
29
29
33
35
34
34
34
35
35
35
35
34
34
34
34
34
34
34
34
34
34
34
34
34
34
34
34
34
34
33
33
33
33
33
33
32
32
27
27
26
26
26
26
27
27
27
27
27
26
25
24
23
23
23
22
22
22
22
22
21
20
20
20
20
20
19
19
19
19
18
18
17
17
17
17
17
17
17
17
17
17
17
17
16
16
16
16
16
16
17
17
17
19
19
20
22
22
22
22
22
22
22
23
23
27
29
31
33
34
34
34
34
35
35
35
35
35
35
33
34
34
33
33
33
33
33
32
32
32
32
32
32
33
33
34
34
35
35
35
35
35
35
35
36
36
37
37
37
36
36
36
35
33
33
33
33
33
33
33
33
33
33
34
34
34
34
34
34
34
34
34
34
35
34
34
35
35
35
35
36
36
36
36
36
36
36
36
36
36
37
37
37
37
37
37
37
37
40
43
46
51
55
57
57
57
61
62
62
73
74
75
74
75
76
76
77
76
76
76
76
78
78
78
78
77
77
78
77
77
76
75
78
78
79
79
79
75
75
79
81
81
81
81
81
80
80
80
81
79
79
78
78
76
77
77
77
76
76
76
75
75
75
75
75
75
74
74
74
74
73
73
73
73
73
73
73
73
73
73
72
72
72
72
72
71
71
71
71
71
71
71
71
71
71
71
71
71
71
72
71
71
71
71
71
72
73
74
74
74
75
74
74
74
74
74
78
78
77
76
72
72
72
72
72
72
71
70
70
70
70
70
70
68
66
66
63
63
64
59
58
58
58
58
58
58
58
58
58
58
58
58
58
58
58
58
57
57
57
56
56
56
55
55
55
55
56
55
55
55
55
55
55
53
52
52
52
51
49
46
46
44
43
43
43
43
43
43
43
41
41
41
39
37
37
37
37
37
37
37
37
37
35
35
35
35
35
35
35
33
32
32
32
32
32
32
31
31
31
31
29
29
29
28
28
28
26
25
25
27
28
27
27
26
24
24
24
24
24
24
24
24
23
22
22
22
22
22
22
22
22
22
21
21
21
21
21
21
20
19
20
20
20
20
20
20
20
20
20
20
20
20
20
21
21
21
20
19
18
18
19
19
18
18
18
18
18
18
18
18
18
17
17
17
17
17
17
18
18
17
17
16
16
16
16
16
15
15
15
15
15
15
15
15
14
15
15
15
15
15
15
15
14
14
14
14
13
13
14
13
14
14
14
14
14
16
16
16
16
16
15
15
15
15
15
15
16
17
17
17
17
17
17
17
17
17
19
19
19
19
19
19
19
19
19
19
20
20
20
20
20
20
19
18
18
17
17
17
18
20
21
21
21
21
23
23
23
23
23
23
24
24
24
24
24
27
27
30
35
41
44
44
46
46
52
53
55
56
56
56
56
57
57
60
60
60
61
62
62
63
63
64
64
64
64
64
63
63
63
63
62
62
62
62
62
62
62
62
62
62
62
62
62
62
62
62
62
62
62
62
62
62
62
62
62
62
62
62
62
61
61
61
61
60
60
61
61
61
61
62
62
62
62
60
60
60
60
60
60
62
64
64
65
64
64
63
63
62
62
62
62
62
62
63
63
63
64
65
66
66
69
69
67
66
66
65
65
65
65
65
65
65
65
64
63
63
63
63
63
63
63
63
63
62
62
61
61
61
61
61
59
59
59
59
58
58
56
56
55
54
52
50
49
49
49
45
44
44
47
47
47
47
47
46
47
46
46
46
46
46
45
45
45
45
45
45
45
45
44
43
42
39
39
39
39
39
38
38
39
39
38
38
37
37
37
38
38
39
41
40
39
39
39
39
39
39
39
39
39
36
36
36
36
36
36
36
35
35
35
34
34
34
34
34
34
34
35
35
34
34
34
35
35
34
34
31
31
29
29
27
29
28
28
28
28
28
28
28
28
28
28
28
27
27
27
26
23
23
23
22
22
23
23
23
23
23
23
24
24
24
24
24
24
24
24
24
21
21
21
21
21
22
23
22
23
23
23
23
23
23
23
25
26
26
27
27
27
27
27
27
27
27
26
26
26
26
27
27
27
27
28
28
30
30
30
31
33
34
34
34
34
34
34
34
34
34
34
34
34
34
34
34
34
34
33
35
34
34
33
33
33
33
33
33
33
33
33
34
34
35
35
36
36
37
37
38
38
40
42
44
44
44
46
46
45
47
47
47
45
45
45
45
45
45
45
45
45
45
45
45
45
45
45
44
44
44
44
44
44
45
45
45
45
44
44
43
43
42
42
42
42
42
42
42
41
40
40
40
40
40
43
43
43
43
43
43
43
43
43
43
43
40
39
41
40
40
41
42
41
41
41
41
41
41
41
39
39
39
39
39
39
41
41
41
41
42
44
44
42
42
42
42
42
41
41
41
42
42
41
41
42
42
42
44
44
42
43
53
55
64
63
62
60
62
62
62
62
62
62
63
62
62
62
62
62
62
62
63
63
63
63
63
62
62
62
62
62
63
63
63
63
62
62
62
62
62
62
62
62
60
60
59
59
59
58
58
58
58
58
58
58
58
58
58
58
57
57
57
57
57
57
57
57
57
57
57
57
56
56
56
55
55
55
55
56
56
56
56
56
55
55
55
55
56
56
56
56
56
55
55
55
56
56
55
55
55
57
56
55
55
55
54
54
54
54
54
54
55
55
55
55
55
55
55
55
54
55
54
53
55
56
57
55
54
54
54
56
56
59
59
59
59
59
58
58
56
55
52
52
51
50
50
50
50
49
48
48
48
48
48
48
47
47
47
46
46
46
46
46
46
44
44
44
44
45
45
44
43
43
43
44
43
41
41
41
41
41
41
41
41
41
41
39
39
39
39
40
42
42
42
42
42
42
42
43
43
43
43
43
40
40
39
38
37
37
37
37
37
35
34
32
31
31
31
32
36
37
37
37
37
37
37
37
37
38
42
43
43
43
44
50
55
55
55
55
55
55
55
55
55
55
54
54
52
52
52
52
52
53
53
53
53
53
53
52
52
52
54
54
51
51
50
50
50
50
50
50
50
50
50
48
47
46
43
45
52
52
52
53
53
53
57
58
58
59
59
61
61
62
62
64
65
66
69
72
71
71
71
71
70
70
70
71
70
70
70
70
70
71
71
71
71
71
71
71
71
71
71
71
71
71
71
71
71
70
70
69
69
69
69
69
69
69
69
69
69
68
67
67
67
67
67
67
66
66
66
66
66
67
66
66
66
66
66
66
63
62
61
62
62
62
62
62
61
60
60
60
59
59
59
58
58
58
58
57
57
57
56
56
56
56
56
56
56
56
56
56
56
56
56
56
56
56
56
56
55
55
55
55
55
55
55
55
55
55
55
55
55
55
55
55
55
55
55
55
55
55
55
55
56
55
56
57
56
56
55
54
54
49
51
50
53
53
55
60
68
68
68
70
70
69
69
69
68
68
68
67
66
66
66
66
64
65
65
65
67
66
65
63
63
62
61
62
56
56
57
57
57
57
57
57
57
57
57
57
56
53
51
51
51
51
50
51
51
51
51
51
51
51
51
51
51
51
52
52
52
52
52
52
52
51
51
49
49
49
49
49
49
49
47
47
47
47
47
45
44
44
44
44
44
44
44
46
46
46
47
50
51
55
55
55
54
53
49
46
46
47
42
41
41
40
40
41
41
40
40
39
39
39
40
41
41
41
42
43
43
42
42
42
42
42
42
42
43
49
49
49
51
51
51
51
48
48
48
48
48
48
47
47
47
46
46
46
46
46
46
46
46
46
46
44
44
44
44
44
44
44
43
44
46
45
45
47
50
50
50
50
50
51
49
49
50
53
54
55
55
55
55
54
54
54
54
66
74
80
80
80
81
81
81
81
80
81
81
79
79
78
78
77
76
76
76
76
76
75
74
75
75
76
76
76
76
76
75
74
73
72
72
73
73
83
86
86
85
92
100
102
104
105
105
105
105
104
107
115
115
112
112
111
115
116
119
120
120
120
120
121
121
121
120
118
118
118
117
117
117
117
116
115
114
113
113
113
113
113
113
113
113
113
111
110
110
110
110
110
110
110
110
109
108
108
108
108
108
108
108
108
108
108
107
108
109
109
109
111
112
111
111
111
111
111
112
112
112
113
113
113
112
115
116
116
117
120
117
116
115
112
112
112
113
112
114
115
112
108
108
108
109
111
112
111
113
111
111
111
111
111
111
111
111
109
105
104
104
104
104
104
104
104
104
103
103
105
105
105
105
105
105
105
105
105
105
106
107
106
105
105
105
104
105
105
105
105
105
98
100
100
99
98
96
96
92
92
92
92
94
94
96
97
95
98
103
117
132
145
143
142
139
143
146
146
146
146
145
145
142
142
144
148
150
150
150
158
167
169
172
172
175
176
178
179
178
179
179
179
179
179
181
181
181
187
187
187
190
192
194
199
199
200
200
201
196
196
195
195
196
198
197
189
192
190
187
187
189
189
190
190
190
194
223
235
235
239
243
242
269
268
269
271
271
296
305
307
306
306
313
313
313
314
314
316
313
314
314
314
314
314
314
312
311
311
310
310
310
310
310
310
310
310
307
307
307
306
306
306
306
304
304
303
303
300
300
300
300
300
298
298
297
294
292
292
292
294
290
291
288
294
294
297
301
304
307
307
319
325
324
332
332
337
337
434
459
471
473
479
472
472
481
481
484
484
486
481
475
475
475
476
479
481
488
494
503
547
554
646
719
718
722
737
736
739
798
806
820
821
814
815
815
815
815
816
822
824
824
821
822
823
820
820
816
817
816
815
814
808
807
806
804
803
798
798
801
804
803
802
803
790
789
788
768
770
783
797
826
829
829
826
823
824
824
824
826
826
820
819
818
830
831
834
834
830
832
834
836
835
833
837
838
852
851
851
851
850
852
850
847
849
852
852
850
838
840
844
862
866
869
870
865
859
862
860
859
859
867
868
866
868
863
840
839
834
826
823
826
826
823
823
817
805
803
800
801
787
782
778
778
777
777
779
779
778
780
777
802
830
829
821
751
748
743
733
737
760
863
876
851
836
823
816
839
843
840
829
829
818
799
799
797
796
786
779
768
755
755
754
756
755
748
728
724
720
719
723
724
757
760
771
785
775
780
776
778
772
772
774
774
756
759
739
694
693
674
676
675
676
672
670
669
669
666
665
653
649
651
651
650
654
659
658
656
651
647
646
644
643
643
644
646
646
636
641
635
636
639
641
639
642
645
651
658
660
660
649
649
648
648
648
648
647
646
645
640
640
643
651
650
650
648
640
634
629
628
626
625
652
674
692
693
686
688
672
666
659
652
653
677
683
679
689
694
709
713
713
713
713
751
749
749
745
745
737
728
722
722
717
725
710
728
733
745
775
787
782
779
781
779
776
776
780
780
782
782
777
762
758
758
743
737
736
730
730
730
729
735
747
757
756
749
755
755
759
757
752
743
741
764
861
912
1115
1183
1215
1266
1405
1422
1430
1466
1462
1462
1467
1458
1455
1454
1451
1447
1444
1438
1433
1434
1447
1447
1448
1455
1453
1456
1453
1448
1442
1459
1464
1469
1470
1474
1492
1491
1482
1529
1559
1578
1580
1587
1584
1596
1597
1606
1607
1609
1612
1625
1626
1638
1642
1642
1624
1623
1618
1624
1630
1634
1637
1648
1667
1678
1680
1677
1661
1658
1648
1647
1642
1641
1640
1635
1628
1624
1618
1617
1612
1593
1591
1589
1587
1574
1574
1568
1552
1551
1547
1526
1519
1501
1496
1495
1492
1491
1474
1468
1463
1458
1458
1455
1455
1455
1454
1438
1435
1430
1413
1408
1375
1373
1341
1339
1338
1325
1281
1261
1259
1259
1253
1252
1246
1247
1254
1251
1230
1212
1191
1184
1185
1169
1169
1168
1148
1148
1140
1141
1142
1141
1136
1130
1093
1052
1018
1014
1013
1015
1013
977
973
936
928
930
888
887
882
881
863
852
844
843
839
840
822
788
789
776
775
763
766
767
815
813
799
801
710
711
696
695
694
690
691
685
671
664
662
663
648
630
623
615
612
603
563
562
557
561
561
566
558
546
543
550
532
503
498
495
486
494
488
479
478
476
472
463
463
462
460
462
466
464
463
462
461
461
460
460
462
457
456
449
446
444
444
445
445
410
410
403
396
393
393
399
417
430
437
451
460
459
478
478
480
483
481
482
482
475
472
471
463
465
463
463
463
461
465
469
476
479
479
490
498
499
545
548
549
549
550
567
570
569
566
565
564
564
564
559
562
562
562
558
549
555
553
555
555
553
565
563
575
580
598
634
639
629
632
639
643
643
648
655
662
666
660
655
653
654
654
662
670
680
698
700
713
712
715
710
705
704
704
704
710
718
719
729
726
728
722
722
722
722
722
721
721
722
722
706
704
699
697
696
695
692
690
689
687
662
658
657
657
656
656
656
656
656
660
661
661
662
662
653
651
636
634
634
629
607
608
607
604
606
605
606
606
605
605
594
597
597
596
591
588
593
594
592
589
630
629
634
673
690
718
735
777
818
819
818
821
855
854
862
900
897
905
909
887
888
890
977
976
982
988
984
1024
1027
1028
1020
1028
1028
1029
1027
1034
1032
1034
1008
1000
987
986
982
974
972
971
970
965
970
966
969
982
983
1002
1007
1008
1008
994
954
957
964
986
987
983
978
966
975
974
974
972
969
970
954
949
948
945
931
931
929
927
927
928
928
924
924
923
915
906
906
904
904
903
904
904
904
903
900
898
896
895
897
896
897
893
865
864
851
852
851
851
851
849
848
849
845
842
841
841
839
841
838
855
843
833
857
843
848
843
829
843
859
908
982
996
1003
974
972
1015
1046
1052
1055
1064
1072
1065
1056
1055
1045
1045
1044
1043
1038
1037
1023
1012
997
997
995
997
996
998
995
943
929
926
925
925
923
933
944
941
934
918
915
907
907
907
894
877
873
834
832
831
831
826
825
819
819
818
815
808
791
772
772
768
771
763
769
769
777
771
762
769
761
764
773
796
800
800
776
776
892
907
926
926
924
919
922
914
916
910
908
905
873
865
868
885
888
870
874
941
969
979
1063
1064
1075
1075
1074
1080
1085
1087
1080
1059
1035
1049
1061
1064
1067
1093
1089
1086
1086
1090
1091
1091
1087
1074
1065
1066
1062
1062
1062
1065
1094
1102
1148
1156
1150
1174
1175
1193
1256
1266
1261
1240
1232
1232
1227
1227
1228
1227
1229
1213
1211
1199
1191
1190
1191
1189
1180
1175
1180
1228
1259
1358
1367
1424
1422
1418
1411
1418
1434
1443
1456
1471
1487
1489
1490
1484
1485
1498
1497
1495
1499
1497
1490
1483
1440
1437
1435
1433
1432
1432
1432
1418
1414
1400
1398
1383
1382
1379
1379
1378
1374
1371
1361
1361
1362
1364
1362
1367
1365
1350
1329
1327
1326
1334
1338
1353
1355
1344
1342
1335
1334
1333
1343
1348
1343
1349
1342
1327
1304
1258
1256
1241
1231
1230
1225
1223
1215
1210
1209
1197
1189
1185
1184
1175
1175
1175
1173
1172
1160
1157
1151
1195
1194
1192
1194
1204
1180
1179
1183
1173
1169
1157
1163
1160
1160
1160
1160
1143
1123
1103
1100
1098
1093
1085
1071
1053
1055
1060
1057
1040
1017
989
967
958
923
903
904
917
906
896
875
840
834
832
832
837
828
827
826
807
785
779
778
772
750
750
723
708
708
699
685
674
670
669
666
667
669
662
653
644
635
632
625
621
622
620
620
621
616
615
600
589
586
599
604
616
651
684
702
710
703
704
708
712
714
753
756
766
767
775
788
774
769
770
766
758
756
752
747
751
759
749
742
741
736
737
734
734
747
752
735
752
741
830
855
983
994
1023
1094
1074
1083
1077
1073
1074
1090
1092
1094
1147
1192
1200
1204
1341
1338
1352
1360
1361
1355
1356
1356
1362
1351
1349
1339
1326
1326
1328
1329
1328
1328
1335
1332
1327
1326
1325
1332
1326
1336
1340
1332
1329
1331
1328
1328
1325
1324
1301
1301
1307
1313
1312
1315
1314
1315
1305
1306
1303
1303
1304
1307
1312
1316
1320
1317
1312
1312
1313
1321
1336
1348
1360
1368
1361
1352
1352
1350
1350
1349
1349
1349
1349
1346
1345
1329
1325
1318
1313
1312
1301
1298
1306
1307
1308
1308
1301
1296
1294
1293
1292
1284
1284
1280
1278
1281
1305
1309
1343
1345
1346
1336
1328
1309
1287
1281
1298
1302
1319
1374
1401
1396
1405
1399
1398
1396
1396
1380
1373
1372
1364
1350
1353
1353
1358
1351
1235
1209
1166
1165
1165
1150
1149
1143
1169
1116
1161
1160
1162
1157
1150
1169
1167
1153
1149
1107
1108
1079
1069
1067
1068
1061
1059
1043
1040
1036
1037
1037
1035
1035
1035
1032
1023
1020
1022
1022
1030
1031
1025
1028
1048
1075
1109
1109
1107
1087
1088
1100
1093
1153
1166
1234
1259
1260
1261
1257
1259
1253
1253
1241
1239
1239
1231
1231
1228
1251
1244
1258
1269
1238
1228
1217
1204
1203
1204
1203
1192
1189
1185
1185
1183
1183
1181
1176
1164
1161
1156
1156
1153
1151
1146
1123
1120
1109
1109
1109
1110
1110
1109
1111
1111
1112
1111
1111
1111
1111
1111
1092
1075
1075
1069
1064
1057
1057
1052
1055
1046
1043
1043
1047
1053
1053
1056
1056
1067
1064
1063
1065
1060
1036
1009
930
931
944
951
957
953
946
944
947
992
981
987
991
957
945
942
914
910
901
885
882
884
872
871
865
852
849
833
826
827
829
828
816
818
802
769
768
768
768
771
769
766
768
759
763
757
732
681
676
650
650
647
641
640
637
645
647
647
648
633
605
597
598
602
604
622
621
609
618
624
624
666
692
711
740
934
943
943
988
988
1102
1126
1139
1169
1173
1163
1164
1156
1162
1160
1160
1155
1147
1145
1138
1138
1137
1137
1141
1140
1153
1150
1140
1136
1134
1130
1126
1126
1128
1127
1127
1125
1127
1160
1176
1188
1188
1173
1178
1191
1258
1323
1341
1342
1341
1332
1335
1335
1341
1335
1337
1327
1326
1332
1340
1357
1352
1356
1376
1392
1431
1452
1473
1470
1510
1525
1617
1617
1618
1633
1632
1593
1591
1587
1589
1593
1679
1694
1776
2060
2241
2392
2490
2498
2508
2509
2512
2499
2500
2498
2502
2504
2508
2502
2496
2485
2484
2486
2493
2490
2496
2501
2539
2538
2538
2545
2562
2555
2538
2530
2528
2526
2514
2511
2503
2511
2516
2514
2490
2492
2497
2491
2478
2479
2485
2485
2487
2478
2484
2488
2487
2486
2478
2463
2465
2464
2463
2459
2455
2440
2427
2426
2423
2422
2425
2429
2426
2427
2399
2501
2585
2671
2701
2790
2783
2825
2913
2950
3175
3241
3255
3256
3247
3243
3356
3371
3397
3341
3334
3340
3339
3512
3723
3975
4014
4021
4046
4030
4032
4031
4029
4051
4033
4030
3997
4012
4021
4004
3950
3909
3891
3905
3999
4067
4105
4089
4069
4067
4053
4104
4267
4356
4353
4535
4547
4649
4661
4665
4629
4614
4617
4624
4567
4549
4544
4542
4560
4556
4568
4539
4525
4523
4503
4499
4480
4468
4439
4395
4356
4354
4359
4361
4345
4338
4317
4291
4266
4266
4265
4262
4261
4254
4254
4235
4208
4174
4172
4170
4165
4168
4174
4171
4185
4181
4170
4178
4172
4173
4178
4174
4168
4113
4063
4057
4033
4032
4027
4019
4014
3999
3984
3983
3983
3981
3991
3979
3962
3918
3859
3785
3777
3779
3771
3771
3731
3525
3478
3452
3421
3380
3335
3329
3327
3320
3319
3316
3307
3310
3259
3204
3162
3144
3132
2922
2921
2920
2908
2909
2894
2895
2938
2982
2977
2964
2906
2878
2852
2836
2833
2829
2760
2656
2563
2544
2515
2482
2473
2443
2419
2410
2369
2361
2355
2345
2343
2334
2298
2295
2276
2269
2106
2079
2077
2066
2063
2047
2046
2034
2022
2004
2004
2001
1980
1977
1972
1953
1797
1699
1699
1693
1694
1694
1695
1680
1667
1668
1656
1647
1587
1582
1512
1513
1481
1480
1482
1456
1451
1419
1269
1262
1213
1205
1208
1204
1212
1185
1158
1131
1118
1074
1072
1053
1042
1029
1001
983
972
971
968
969
967
964
952
949
948
945
942
933
926
918
917
917
884
869
852
852
847
805
799
797
796
793
772
743
705
702
648
624
620
604
603
592
587
580
563
545
537
537
536
533
530
503
424
340
310
283
255
249
222
203
190
170
153
76
76
75
72
70
70
69
69
68
68
68
66
67
67
76
76
79
79
76
76
75
75
75
77
78
78
78
78
78
78
75
75
75
74
74
74
81
80
80
81
81
81
82
82
82
82
82
82
79
79
79
79
79
79
79
79
79
79
79
79
77
76
75
75
75
75
75
75
74
74
74
74
74
74
74
74
72
69
70
70
68
68
68
68
69
69
67
68
66
66
66
66
64
64
64
64
64
64
63
63
63
63
63
63
63
63
61
61
61
55
55
55
56
63
69
72
72
71
71
71
71
71
71
72
73
72
74
74
82
90
89
85
84
82
85
86
92
97
103
102
105
106
106
111
111
111
113
113
110
111
111
111
111
111
113
113
114
116
116
116
116
114
114
114
112
111
111
109
109
109
109
109
109
110
111
111
111
110
109
109
109
110
110
110
110
110
110
110
110
110
110
110
110
110
110
110
110
109
108
108
108
107
104
103
103
103
103
103
103
103
103
103
103
103
103
103
103
102
101
101
99
99
99
99
99
99
99
98
98
98
98
98
98
98
98
98
98
98
98
98
97
97
97
97
95
93
93
92
92
92
92
92
90
92
92
92
92
91
90
90
92
92
93
94
95
96
94
86
85
84
82
81
80
80
80
79
77
76
76
76
76
75
75
75
74
74
71
69
65
64
64
64
60
60
60
60
60
60
60
60
62
62
62
57
56
54
54
54
54
50
48
48
48
48
48
49
46
47
47
47
49
51
52
53
54
54
53
53
53
53
52
52
52
53
57
57
56
56
55
55
55
55
55
55
55
55
55
55
55
55
55
55
55
55
56
57
57
57
55
55
55
55
55
55
55
55
55
55
55
55
55
54
54
51
51
52
55
56
57
58
61
62
62
62
62
62
61
61
61
60
60
59
59
59
58
56
57
57
58
58
62
62
62
61
61
61
61
61
61
61
59
58
58
59
60
59
59
59
59
59
59
58
58
58
58
56
54
54
54
54
54
53
53
54
54
55
55
55
56
57
55
55
56
56
57
57
58
58
57
57
57
56
56
56
56
56
55
55
56
56
56
55
55
55
55
55
55
55
55
54
53
53
52
52
51
51
51
51
50
50
50
50
47
46
46
45
45
44
43
43
43
43
43
43
43
43
43
43
43
43
43
43
43
43
42
42
41
40
39
39
39
39
39
39
39
39
39
38
37
37
37
37
34
34
34
32
32
32
32
34
34
32
30
30
30
31
31
29
33
32
41
44
45
45
48
48
47
47
47
46
46
47
47
53
54
53
58
59
60
60
60
63
63
65
64
64
66
65
66
66
66
66
66
66
66
66
66
66
64
64
63
69
69
71
71
70
69
68
67
67
67
68
68
68
68
69
69
70
70
70
70
70
70
70
70
70
71
74
74
73
73
74
74
74
74
74
74
74
74
74
74
74
73
73
73
73
73
73
73
73
73
73
73
74
74
74
72
71
70
70
70
69
69
69
68
68
68
68
68
68
72
72
72
74
74
74
74
74
74
75
76
76
77
77
75
74
74
73
72
72
71
69
71
69
69
68
68
67
67
67
66
66
65
64
64
64
64
64
64
66
66
66
66
66
67
67
69
69
69
69
68
68
68
68
69
68
72
72
73
73
72
74
74
74
74
74
74
75
76
76
74
74
77
80
80
81
80
79
78
78
78
77
76
76
75
75
74
74
75
77
78
78
78
77
77
77
74
74
74
74
74
74
73
72
71
71
71
70
71
70
70
68
68
69
68
68
67
70
71
72
72
71
72
71
69
69
70
73
73
96
102
109
111
118
119
119
119
119
118
115
113
113
113
113
113
113
113
113
112
111
111
111
111
111
112
112
111
111
111
112
114
115
116
116
117
117
116
116
115
114
113
112
112
113
115
116
117
117
116
117
117
117
117
117
118
118
117
117
117
117
117
117
117
117
117
117
117
116
115
115
115
115
115
115
115
114
114
113
111
109
109
108
107
107
107
104
105
104
103
102
105
114
118
118
118
121
122
124
125
126
128
130
139
139
141
142
143
145
145
144
144
145
145
140
140
140
140
139
138
135
135
134
133
132
132
130
129
129
128
128
129
129
129
129
130
130
131
130
126
126
124
122
119
116
116
116
116
114
112
111
111
111
111
111
111
110
107
105
105
103
103
103
103
103
103
103
103
103
103
101
101
101
101
101
100
100
99
99
99
100
99
98
98
97
95
94
94
94
94
94
94
94
94
93
93
95
95
95
95
95
95
94
94
92
92
92
92
92
92
92
92
90
88
86
86
87
87
87
87
87
92
92
91
92
92
93
93
97
97
96
96
95
92
92
89
89
85
83
83
82
82
82
81
81
80
79
79
79
79
76
76
76
76
76
74
71
73
74
74
74
74
74
71
71
71
71
70
69
68
67
64
64
64
64
64
64
64
64
63
61
58
57
55
55
51
49
48
46
46
46
50
50
49
49
48
50
50
50
50
50
50
50
51
51
51
51
51
51
51
51
51
51
51
51
51
51
50
50
50
50
50
49
50
51
50
50
50
50
50
51
51
51
51
51
55
56
55
55
55
55
55
55
55
57
58
58
59
59
58
58
58
58
57
57
57
55
55
55
55
55
55
53
52
51
50
50
50
50
50
50
49
49
48
48
47
47
47
47
47
47
47
46
46
46
46
46
46
44
43
43
43
42
42
41
41
40
40
40
40
39
39
37
37
37
37
37
37
37
37
37
37
37
37
36
36
36
36
36
36
36
36
37
37
37
37
37
37
38
38
38
38
39
39
39
39
40
40
39
38
38
38
38
38
38
38
37
37
35
34
33
32
34
35
35
36
46
48
52
51
54
54
55
54
54
54
53
52
49
48
48
48
48
48
47
46
46
45
45
44
44
44
44
44
43
43
42
42
42
41
41
40
43
43
44
47
46
45
46
45
45
46
47
50
50
50
48
48
48
48
48
49
49
48
48
48
48
48
47
47
47
47
46
45
45
45
45
46
46
53
54
54
55
55
55
55
57
57
58
58
59
59
60
61
66
68
74
74
74
75
75
75
76
76
76
76
76
76
76
75
75
74
74
74
74
74
74
74
74
74
74
74
74
74
74
74
74
74
74
74
73
73
73
73
73
73
73
73
74
74
74
75
75
76
76
75
75
75
75
76
76
76
76
78
79
79
79
82
83
84
84
84
84
85
85
85
85
85
86
86
87
90
90
88
87
85
85
86
90
95
94
93
92
93
94
96
102
107
108
108
105
106
105
105
105
113
114
119
120
117
117
116
116
117
116
116
116
117
116
116
116
116
117
116
117
116
116
116
114
114
114
116
116
117
116
115
112
112
111
111
111
111
110
110
110
110
111
111
111
111
110
106
106
106
106
106
106
106
106
106
105
105
105
105
105
105
103
103
104
103
103
103
103
97
97
96
98
98
99
102
102
104
104
104
104
106
106
106
106
105
105
105
103
102
103
103
99
97
96
95
95
95
95
95
95
95
95
95
95
93
93
93
94
93
95
95
95
94
92
92
88
86
86
86
86
86
86
85
86
86
85
85
83
81
81
81
80
77
77
74
74
74
74
74
73
72
70
70
70
70
70
70
69
66
66
64
63
63
63
62
60
60
60
59
59
60
60
60
60
58
57
56
56
55
55
56
57
59
58
58
58
57
62
61
61
61
61
60
58
56
56
56
56
57
55
55
55
55
55
57
60
61
65
65
68
66
66
65
65
66
66
70
70
68
68
62
62
60
60
60
60
60
62
61
62
61
60
60
60
59
59
59
59
57
57
57
57
57
57
57
57
57
57
57
57
57
57
57
57
57
57
58
57
55
56
56
56
56
57
57
58
58
58
58
57
57
56
56
56
56
56
57
57
57
57
57
58
56
57
57
64
73
74
78
78
78
78
79
78
80
81
85
86
86
87
88
94
94
99
117
116
126
125
129
133
140
143
143
143
142
141
142
149
153
156
160
163
163
163
163
163
163
163
161
160
160
159
161
159
158
159
158
159
158
158
158
160
160
159
157
157
157
157
159
160
160
160
159
159
158
158
158
157
157
155
155
154
154
154
154
154
154
154
154
154
155
156
156
156
158
157
157
156
157
158
158
159
159
159
159
159
159
159
163
162
163
163
163
161
157
156
156
155
155
155
154
152
153
151
148
148
138
146
153
156
159
157
155
156
155
161
166
170
172
170
169
164
164
164
166
174
179
179
201
203
207
213
212
212
203
203
201
197
196
197
197
201
199
202
202
207
208
208
208
203
203
204
204
204
203
202
202
202
203
204
206
204
204
201
196
196
193
192
192
192
196
193
192
191
191
191
191
191
191
190
190
190
190
190
190
189
185
180
180
180
180
180
179
179
180
180
180
181
180
179
180
180
180
179
178
175
175
175
175
173
175
175
175
175
173
170
169
167
167
164
162
162
162
162
162
162
162
162
160
154
153
150
150
150
149
149
145
146
148
148
146
146
145
143
143
144
141
136
135
136
135
137
133
128
119
118
118
118
119
120
120
120
120
119
115
115
115
114
113
113
110
109
109
109
109
109
109
103
103
102
98
92
92
92
92
92
92
84
82
82
82
80
80
79
77
78
78
78
78
77
77
74
74
76
84
89
92
97
104
102
101
102
100
101
101
102
100
105
106
107
105
98
100
101
105
111
112
112
111
112
115
111
112
111
111
109
108
108
108
108
107
106
106
105
105
105
104
102
104
105
105
107
107
104
104
104
104
104
105
105
105
108
110
110
109
109
108
107
107
107
108
108
108
108
107
107
105
105
105
104
104
103
103
102
99
99
99
99
101
102
101
102
102
102
103
104
105
105
105
104
102
102
101
101
102
105
105
106
106
106
106
107
107
104
102
102
102
102
101
102
101
100
100
100
100
101
101
102
106
107
110
107
105
104
104
104
104
107
107
108
108
107
105
105
105
105
105
105
102
102
104
104
96
95
95
95
95
96
96
96
96
96
96
96
95
94
95
102
104
129
138
142
141
141
139
140
139
139
139
135
135
135
136
135
136
137
139
140
137
135
134
134
134
133
134
134
134
134
134
134
134
135
135
138
138
136
134
134
134
134
134
134
134
135
135
135
135
134
132
132
132
126
128
128
129
126
126
126
124
123
123
125
122
124
124
124
122
122
121
121
121
121
122
122
122
119
119
119
119
119
119
121
120
120
126
127
127
126
125
126
127
127
127
127
126
124
124
123
123
124
122
121
121
119
119
117
117
113
112
112
112
112
111
116
115
115
115
93
93
92
92
92
92
93
92
92
92
92
91
89
89
89
88
88
87
85
84
82
81
75
74
72
72
71
71
70
71
70
69
68
66
66
66
66
66
68
69
69
69
69
68
67
67
66
66
66
66
66
66
66
66
66
67
65
65
64
64
64
65
66
69
69
69
69
69
66
66
66
66
66
65
61
60
59
59
59
60
59
59
58
56
55
55
55
55
53
53
53
53
54
54
53
52
52
52
52
52
52
50
50
50
48
49
49
44
43
43
40
40
40
40
40
40
40
40
39
39
39
39
39
39
39
39
38
38
38
38
38
36
35
37
37
37
37
37
37
36
36
36
36
32
32
31
31
30
30
30
30
32
32
32
32
32
31
31
30
29
30
30
30
30
31
30
30
30
30
29
29
29
29
29
29
29
29
29
29
29
29
29
29
29
29
29
29
29
29
29
29
28
27
27
25
25
25
25
25
25
25
25
25
25
25
25
25
25
26
26
26
28
28
28
28
28
28
28
28
28
28
30
31
31
32
34
34
35
35
37
40
43
43
44
45
45
45
45
44
43
42
42
42
45
46
46
46
46
47
47
47
47
47
47
47
47
46
45
45
43
43
43
43
43
43
43
43
42
41
41
39
39
39
39
39
39
39
39
39
39
39
39
39
40
40
40
40
40
39
39
39
39
39
39
40
42
43
43
43
43
44
45
45
46
47
47
47
47
47
47
47
47
47
47
47
47
47
47
48
47
47
47
47
60
72
74
74
82
82
84
89
91
88
90
90
92
93
97
99
100
103
106
107
107
107
108
108
107
107
106
107
106
105
104
104
104
102
100
100
100
100
100
101
102
102
105
105
105
105
105
105
106
107
107
107
107
107
106
106
106
106
106
106
106
106
106
104
104
104
104
104
104
103
102
102
101
105
104
104
103
103
103
102
102
101
100
101
102
103
103
103
103
103
103
103
103
103
103
100
103
104
104
104
104
103
104
103
102
102
102
102
102
102
102
102
102
102
102
102
101
101
102
104
102
102
102
101
101
101
100
100
100
100
95
94
92
92
92
108
109
114
115
115
111
112
111
111
111
112
111
112
110
110
111
112
112
116
110
105
105
105
104
104
104
104
104
104
104
104
104
104
105
103
104
106
107
107
106
105
105
106
106
106
106
107
109
109
110
110
106
106
106
106
106
108
108
107
108
108
107
106
106
107
107
107
107
107
106
105
105
105
105
104
100
101
103
102
103
105
103
101
99
100
95
97
101
105
108
119
124
130
143
172
173
174
180
181
182
180
182
187
190
192
195
199
203
204
203
203
211
222
222
228
228
228
229
229
229
230
230
229
225
223
221
221
221
221
221
221
221
221
221
221
220
219
219
219
219
221
215
213
211
211
210
210
211
212
212
210
210
208
207
206
208
208
207
206
206
206
203
203
203
203
203
203
201
201
200
201
193
194
193
191
191
191
190
192
189
188
187
187
187
200
202
203
203
206
215
218
220
221
221
222
227
222
222
222
222
222
222
222
222
224
224
225
223
225
224
224
223
222
222
222
220
220
221
221
214
214
211
212
210
203
201
197
196
195
194
194
192
191
189
187
186
182
181
181
181
179
175
173
173
169
168
168
167
167
166
166
167
166
166
166
165
161
159
158
156
155
154
152
151
151
151
150
147
144
140
137
137
136
136
136
136
135
132
135
131
131
126
126
126
126
125
126
126
126
126
121
118
118
116
116
117
117
114
114
115
115
114
114
113
113
113
113
113
111
111
110
106
96
96
93
94
100
103
102
91
112
135
155
159
175
184
184
183
197
215
226
227
225
220
220
220
220
225
224
235
238
241
246
245
244
244
244
243
243
240
240
240
240
241
240
240
238
238
236
234
234
234
234
234
233
233
233
237
237
237
237
237
238
239
242
242
244
245
243
245
257
258
260
266
269
269
270
271
270
270
271
271
270
270
271
271
271
270
268
268
268
268
267
267
265
265
265
265
265
264
269
273
272
271
271
271
271
272
272
272
272
272
272
271
272
272
272
272
277
291
293
296
304
305
311
312
310
304
304
300
300
300
299
297
296
292
292
291
290
292
287
287
284
281
281
277
276
270
273
276
275
277
273
263
262
260
259
262
271
268
264
261
252
252
253
253
253
253
253
249
250
248
248
249
248
247
246
243
228
228
227
225
223
223
222
213
210
207
200
202
201
201
201
200
194
194
194
195
191
191
186
185
185
186
188
187
183
185
186
187
183
185
184
184
184
184
185
188
185
184
179
179
178
177
176
174
177
176
177
174
174
173
170
169
168
168
169
169
169
169
169
167
167
161
158
157
157
147
147
146
146
146
145
140
139
142
143
144
144
148
147
147
145
140
140
139
139
139
144
143
141
142
141
139
137
138
138
138
137
137
137
135
135
135
131
131
130
129
128
127
127
127
124
123
114
112
112
109
105
102
102
102
102
102
102
100
106
144
147
146
146
142
143
144
144
141
140
139
139
142
141
140
140
142
143
140
142
144
143
143
146
146
146
146
146
142
142
140
137
137
136
136
135
135
134
134
131
131
130
131
132
132
132
131
131
131
131
131
130
129
130
130
130
129
123
123
120
120
120
118
117
117
117
116
115
114
114
113
113
113
113
113
113
113
116
117
116
115
115
115
115
116
116
117
120
120
119
118
119
118
119
119
120
126
130
129
128
129
129
129
129
129
127
128
127
127
128
140
139
139
138
136
136
136
134
134
136
136
141
142
144
139
138
138
138
138
140
140
141
141
140
139
139
139
140
140
140
140
137
136
133
131
131
131
131
131
130
129
129
126
126
125
125
125
124
121
104
104
102
106
109
110
110
111
111
111
113
111
111
113
113
113
113
112
111
111
113
113
112
115
117
121
121
121
123
123
122
124
122
131
132
133
137
137
137
137
137
137
137
139
139
139
139
139
139
138
137
138
141
141
147
147
146
146
143
143
142
142
142
141
143
138
138
136
135
134
133
133
133
133
134
136
137
137
137
135
138
133
132
131
131
131
131
131
134
134
137
137
135
136
135
133
132
132
133
134
135
135
134
131
131
130
130
129
129
131
131
132
133
140
140
143
153
153
154
156
156
156
156
153
151
152
152
150
149
149
144
142
143
146
149
166
159
160
161
161
161
161
161
158
158
158
162
162
162
162
161
160
160
151
151
152
152
160
164
176
179
183
189
193
193
193
197
197
197
196
205
205
215
216
218
237
241
247
257
258
260
262
264
264
265
265
271
272
273
274
269
270
271
275
277
279
292
296
299
301
299
300
300
301
296
296
296
296
296
296
296
296
296
296
296
296
295
295
295
295
295
296
296
297
297
297
295
294
292
292
293
290
290
289
289
289
289
288
288
288
287
286
285
282
282
280
278
279
279
278
278
278
281
276
276
276
280
289
291
294
297
324
321
314
317
322
325
325
334
333
337
339
337
333
332
332
328
328
325
318
318
316
314
313
311
310
310
309
309
308
299
297
295
293
293
293
294
294
292
285
277
280
279
285
297
301
307
322
321
308
300
299
295
297
294
290
290
295
285
289
290
285
285
280
277
277
289
301
315
314
319
312
307
314
314
311
310
313
307
314
314
314
313
313
313
315
314
311
301
298
298
299
298
298
299
297
296
297
296
295
294
294
293
293
292
292
284
283
282
281
277
277
274
273
272
270
261
249
247
232
232
232
232
231
230
230
230
230
230
230
230
233
234
236
236
234
233
232
232
232
232
233
233
233
233
228
227
226
226
226
226
226
224
223
223
222
222
219
217
217
213
212
204
203
200
198
193
188
186
185
183
181
180
179
179
179
175
173
172
171
161
159
157
157
157
157
157
156
152
151
150
148
148
147
146
146
147
148
148
146
146
146
145
145
140
131
124
121
119
117
117
113
110
108
108
107
107
102
102
96
96
92
89
92
92
95
93
93
97
102
104
103
104
105
105
103
103
104
104
102
98
96
96
96
96
96
92
92
92
91
91
91
92
92
92
92
87
88
85
83
78
79
79
78
77
77
77
77
76
76
76
75
73
74
74
73
72
72
69
69
69
69
69
69
68
64
64
64
65
66
66
64
63
68
69
68
68
70
71
71
71
71
71
72
72
73
74
74
74
73
72
72
71
71
71
71
71
69
69
69
68
67
67
66
66
66
66
66
66
64
64
64
64
64
64
64
64
64
64
65
66
67
71
74
76
76
79
80
92
98
97
101
102
102
102
125
123
129
129
131
129
129
129
138
140
140
144
145
145
145
143
143
143
146
146
146
147
145
144
143
143
144
146
145
144
144
148
149
151
152
151
151
152
152
157
156
157
156
155
156
157
158
161
165
172
174
175
176
176
176
175
175
175
175
175
176
178
179
180
183
178
179
179
187
188
190
190
191
191
189
188
191
192
189
189
188
188
188
191
191
192
193
193
193
193
193
193
193
193
194
193
192
192
192
190
188
188
188
188
188
189
189
189
189
189
189
189
188
188
187
186
188
188
190
193
195
197
197
197
197
197
198
199
199
199
199
202
206
207
220
218
220
216
216
215
214
216
217
222
225
229
230
230
233
234
240
241
247
248
237
245
248
252
257
258
257
260
259
261
261
260
252
257
267
263
283
289
283
290
293
296
298
298
303
303
309
311
313
314
310
319
326
325
330
330
327
326
325
325
328
328
332
332
335
339
347
348
346
342
342
342
342
343
343
344
343
340
339
334
334
334
334
333
333
333
332
332
332
332
332
331
331
331
328
328
327
326
326
326
325
323
323
323
323
323
323
323
323
323
323
323
322
319
318
318
318
315
315
314
313
310
308
307
306
308
308
305
301
299
300
303
305
305
305
308
309
307
308
308
308
306
305
299
298
297
298
297
296
295
296
296
295
287
287
284
284
284
278
276
271
262
262
258
257
250
248
247
244
242
240
237
236
236
224
224
224
223
222
213
213
212
211
211
208
205
205
204
204
202
201
197
185
185
185
178
168
164
166
166
151
151
152
155
152
158
156
154
154
154
154
154
153
151
149
147
148
148
148
148
148
146
145
145
149
157
169
166
165
160
158
159
159
158
158
159
156
156
151
151
151
150
170
185
232
240
245
240
240
241
243
240
245
246
249
249
249
248
249
252
257
268
296
316
322
325
326
327
328
327
327
327
325
322
320
320
320
319
319
319
318
315
315
315
316
314
312
311
307
304
299
299
299
299
299
299
297
297
297
297
296
297
297
299
296
296
296
296
296
296
296
296
294
296
296
296
296
296
298
300
301
302
302
300
300
296
296
296
296
294
294
294
294
291
291
290
289
290
293
292
292
294
292
292
292
293
291
295
295
295
292
292
290
290
289
292
291
281
285
271
277
292
306
306
329
331
339
358
357
367
377
374
375
389
389
388
394
408
407
409
412
409
407
407
403
400
400
400
400
399
399
396
396
393
392
386
383
377
377
371
371
372
372
375
381
383
368
367
372
370
372
372
371
372
373
370
368
367
371
372
377
375
375
376
381
379
380
381
380
380
380
379
380
381
383
377
377
373
370
373
378
379
376
380
381
381
382
382
384
384
384
381
381
381
381
381
381
383
383
383
379
377
377
377
377
377
380
376
390
387
389
394
399
399
397
400
398
394
392
392
392
391
389
383
382
380
378
378
370
365
363
363
363
365
365
363
359
356
354
354
355
359
364
351
347
342
342
348
349
351
334
332
328
323
323
322
322
322
321
317
314
305
300
299
297
297
295
278
267
263
257
257
254
253
252
253
249
248
249
240
239
236
237
224
227
240
247
247
255
255
273
314
321
333
335
342
343
342
342
342
342
341
345
346
342
339
338
340
345
345
344
343
341
340
330
328
328
328
327
328
326
326
326
325
324
320
320
319
319
319
317
316
314
319
327
330
330
327
327
326
326
325
324
327
324
314
311
312
314
315
317
314
310
309
314
319
323
368
365
366
367
366
366
366
363
362
361
354
352
352
352
352
351
344
343
344
343
347
347
350
351
355
360
366
366
369
376
379
379
380
380
380
382
383
390
391
395
395
382
381
381
380
380
381
381
379
372
371
370
370
370
371
371
371
376
375
373
373
372
371
370
370
370
370
369
368
368
365
366
368
369
369
367
361
354
346
345
346
345
344
342
348
343
343
325
321
315
319
326
326
326
348
357
359
359
359
356
356
355
354
354
352
352
354
375
389
416
422
438
439
432
430
429
426
426
428
425
432
446
448
449
444
444
444
438
481
484
488
531
565
612
632
640
643
638
661
661
679
681
728
773
764
763
767
779
779
784
785
781
788
796
800
833
834
839
848
885
896
922
931
933
941
943
940
936
937
937
939
938
940
926
927
930
928
926
922
917
917
919
931
941
977
984
975
988
992
1036
1043
1044
1044
1043
1042
1042
1040
1039
1037
1038
1037
1037
1035
1032
1034
1033
1029
1024
1024
1022
1021
1021
1020
1014
1011
1011
1009
1009
1010
1019
1019
1023
1024
1025
1024
1022
1024
1013
1014
1012
1023
1022
1020
1025
1026
1025
1022
1019
1020
1023
1007
1007
1003
995
994
1000
994
1002
1002
992
994
981
976
977
970
965
956
947
942
943
966
982
984
985
982
1056
1056
1057
1070
1074
1057
1057
1045
1044
1041
1042
1045
1057
1066
1074
1067
1044
1045
1028
1026
1026
1035
1029
1018
965
959
957
955
949
938
932
931
928
926
922
922
918
912
871
829
829
823
818
820
819
812
810
810
805
786
787
787
785
767
756
770
772
773
770
763
708
704
704
704
704
702
697
693
672
689
704
709
714
697
697
693
697
699
698
697
682
678
671
664
651
649
648
662
670
670
650
649
645
639
644
635
630
629
617
617
611
609
607
607
615
606
606
606
609
604
603
599
591
591
594
583
575
561
561
557
557
564
560
557
558
537
541
538
538
541
543
537
529
528
527
526
524
521
521
522
524
525
519
518
519
519
519
519
516
518
564
592
606
585
599
671
667
685
688
700
706
715
713
718
733
735
727
724
728
727
750
749
744
741
740
729
730
734
735
734
738
738
746
751
759
752
746
750
746
759
757
746
750
745
742
746
745
745
771
779
796
810
899
925
941
981
1089
1133
1162
1154
1273
1306
1303
1312
1311
1305
1304
1302
1297
1294
1294
1294
1291
1291
1290
1289
1289
1288
1289
1297
1297
1297
1298
1298
1292
1285
1281
1281
1282
1282
1280
1278
1274
1274
1265
1261
1257
1255
1252
1250
1247
1245
1245
1244
1228
1217
1216
1216
1216
1214
1214
1211
1172
1170
1170
1167
1168
1167
1167
1166
1168
1169
1167
1160
1157
1156
1158
1152
1148
1143
1139
1137
1110
1110
1109
1116
1111
1101
1074
1074
1072
1071
1068
1067
1066
1066
1054
1043
1042
1051
1048
1046
1044
1038
1036
1037
1073
1085
1087
1069
1058
1035
1039
1067
1056
1037
1038
1028
1014
1003
1003
1003
1002
1000
988
988
963
954
940
932
927
913
902
899
880
867
868
868
866
850
850
849
842
832
830
815
814
812
810
807
801
786
787
771
766
758
734
729
725
721
725
719
716
695
708
746
764
766
771
768
761
759
762
775
774
795
795
759
747
741
736
736
738
732
726
727
719
711
707
707
707
707
704
704
705
702
671
671
679
678
671
668
668
671
667
669
676
679
679
669
669
649
639
638
637
638
638
639
633
629
625
618
613
613
610
609
602
601
594
581
583
590
586
592
597
593
581
576
574
573
574
561
536
536
540
534
563
558
567
577
574
560
559
571
584
667
676
675
673
683
678
679
681
690
680
679
672
669
669
669
669
640
631
627
625
623
621
618
620
587
576
579
592
666
662
670
675
709
714
723
723
732
732
732
729
734
738
740
741
729
727
726
725
713
707
707
706
709
705
704
699
693
693
684
674
674
673
671
667
668
663
662
662
661
657
658
660
664
664
660
648
648
648
648
649
650
647
645
618
616
613
609
607
606
605
607
605
592
590
580
570
569
564
566
568
566
566
565
566
596
670
671
697
783
833
900
897
898
887
890
888
888
888
894
902
902
890
887
884
885
884
883
877
872
871
868
869
873
865
854
852
852
852
850
850
850
850
850
843
796
796
796
796
796
795
786
784
784
783
779
777
774
772
772
770
763
732
730
729
730
727
722
722
720
709
709
704
698
697
692
666
663
662
662
664
651
646
616
602
598
597
598
598
593
591
590
585
583
583
582
582
578
578
575
574
574
574
571
571
585
585
592
593
595
595
596
604
605
605
603
598
598
597
586
586
581
582
580
571
558
542
536
525
525
518
511
490
484
472
457
472
474
483
484
476
462
448
445
444
446
445
444
443
439
440
427
426
413
415
414
411
406
403
401
398
396
393
377
358
357
333
312
311
307
288
278
267
249
246
247
241
234
226
226
226
226
228
224
225
224
225
223
223
218
218
219
220
221
221
221
220
212
208
208
207
207
211
211
222
224
224
224
224
222
222
222
222
222
224
226
227
233
235
235
233
235
236
235
241
243
243
240
235
236
235
238
244
250
254
259
259
255
245
247
248
252
253
249
249
270
265
266
272
277
273
273
260
262
264
265
266
248
249
249
250
250
250
250
250
252
254
252
250
250
247
249
257
259
259
259
259
259
259
259
255
254
255
254
257
253
253
252
251
254
254
254
264
265
265
265
261
264
264
262
263
262
256
253
252
253
253
253
253
252
249
248
248
252
253
251
244
242
242
244
244
244
241
240
236
235
236
238
240
262
276
276
276
277
278
278
282
283
284
284
281
278
278
278
278
277
278
277
278
278
275
274
272
270
270
269
269
269
269
269
268
270
269
265
262
261
260
262
262
259
260
259
257
255
256
258
258
258
257
259
260
259
259
259
259
259
258
258
258
257
257
257
256
257
256
255
253
249
247
247
247
242
240
240
240
240
236
233
228
222
222
222
222
213
210
200
196
196
198
195
195
192
190
188
189
188
188
187
185
185
184
181
177
175
175
174
173
171
166
166
164
165
166
166
166
169
169
171
172
171
172
171
159
147
146
145
145
142
143
140
139
140
144
149
149
153
158
154
156
156
155
154
148
148
148
151
151
165
170
172
171
166
165
167
173
174
174
175
172
172
171
171
171
171
172
172
170
165
163
162
162
161
159
159
159
160
162
162
161
161
158
155
155
155
157
165
174
178
183
182
183
177
180
192
193
193
193
191
190
190
189
190
190
189
189
188
187
189
190
190
188
188
191
189
191
191
188
188
186
185
185
184
184
182
181
184
185
185
185
185
187
187
187
187
185
185
186
186
188
189
189
188
185
181
181
181
181
178
176
176
175
173
168
169
169
170
171
171
172
172
173
193
208
211
213
213
213
213
214
215
215
219
220
221
216
210
209
209
209
208
208
207
202
200
196
193
193
192
191
190
190
186
186
186
186
186
185
182
181
181
181
179
171
168
167
161
161
158
156
156
154
151
151
151
144
141
139
139
140
138
138
138
134
131
150
157
156
153
153
153
152
152
151
151
152
152
158
159
160
160
158
152
152
153
153
152
151
151
150
150
150
150
150
150
150
150
149
148
148
148
148
148
148
148
148
147
146
146
146
145
144
145
141
140
140
140
140
140
140
140
140
140
140
140
140
140
140
141
141
141
141
141
141
142
142
142
142
143
139
139
139
140
141
136
135
135
133
135
143
145
145
144
144
143
146
148
147
147
148
149
149
151
154
154
155
154
153
149
149
149
149
149
149
151
148
153
165
173
178
180
181
177
187
188
194
199
219
221
220
225
226
225
225
226
226
226
226
223
220
222
216
215
215
215
215
215
214
215
215
218
221
221
222
221
240
242
242
243
247
248
248
249
250
247
250
249
249
249
249
248
251
252
252
251
251
251
249
248
249
252
252
253
253
251
247
249
247
246
246
246
249
250
250
249
248
247
245
247
250
255
256
259
259
259
259
259
257
257
257
257
257
259
259
259
258
257
257
257
257
257
255
253
252
251
250
250
243
243
243
243
243
239
239
238
238
239
242
242
244
241
241
241
241
243
252
253
253
252
252
249
249
237
238
229
228
229
229
229
227
223
222
217
233
254
253
258
261
297
297
314
339
347
345
352
344
351
357
358
370
370
369
370
369
383
383
385
388
388
394
394
399
399
393
392
383
381
383
383
386
388
388
388
390
392
392
392
391
384
384
384
382
381
380
378
377
374
374
371
371
370
370
370
365
366
366
364
361
361
353
352
352
353
353
352
354
353
352
351
351
350
350
350
350
348
347
344
347
348
346
339
339
338
338
342
341
343
341
340
343
342
341
341
342
339
342
344
352
352
361
369
369
368
368
365
359
355
353
349
349
350
348
347
344
341
332
332
332
332
332
332
330
329
327
326
321
319
318
315
314
314
310
297
297
301
301
293
291
285
279
277
277
276
275
274
272
271
267
266
266
264
263
263
263
257
253
248
240
240
237
236
237
243
237
232
232
213
213
213
213
215
215
212
184
183
179
178
178
178
175
170
168
169
168
166
165
164
157
157
159
159
159
161
156
156
150
150
151
148
148
150
153
153
153
153
151
154
152
153
153
157
154
153
153
152
156
158
160
159
161
164
159
160
160
162
163
163
160
157
159
159
155
153
153
153
153
153
150
149
146
147
147
149
150
152
153
152
148
148
148
150
151
154
154
154
155
155
162
162
165
170
167
168
165
166
166
166
166
166
162
163
164
174
179
185
185
185
185
185
185
185
186
185
184
183
182
182
184
184
184
182
182
179
179
179
179
180
184
184
183
183
183
183
183
183
183
183
181
180
178
180
181
181
181
182
185
185
178
178
179
192
197
200
221
249
257
260
266
266
263
269
267
273
278
277
280
282
285
286
282
282
282
282
282
282
282
281
284
284
284
282
279
279
279
279
279
279
279
279
279
278
274
274
274
274
274
274
274
274
272
271
268
268
265
265
262
262
262
262
261
262
254
247
245
246
246
247
247
247
246
245
247
245
244
243
234
242
242
251
252
253
249
249
250
251
251
258
257
249
250
246
247
251
251
254
253
250
252
251
250
249
249
248
244
244
244
244
244
245
245
246
255
258
256
285
291
296
297
296
306
306
321
333
331
333
326
312
312
313
313
314
313
308
293
293
293
293
293
294
295
299
293
294
294
294
293
292
292
291
286
289
290
287
286
279
273
273
272
271
270
269
268
259
259
258
258
258
254
248
242
241
240
239
239
234
234
234
235
234
234
234
234
234
234
233
231
231
225
222
221
220
220
220
221
221
220
219
216
210
208
208
209
209
212
209
203
205
204
205
205
204
204
204
204
204
203
204
204
206
203
205
205
205
204
201
201
199
199
197
198
203
210
209
220
220
219
219
214
213
212
213
213
211
208
208
207
206
199
193
191
184
183
181
175
174
173
173
172
171
170
169
169
168
167
167
166
164
164
161
161
158
157
148
146
144
145
144
143
141
139
140
140
140
140
136
133
134
133
132
132
134
133
133
130
130
130
128
127
126
125
124
123
122
122
123
122
119
116
116
116
114
113
113
111
111
111
112
109
107
104
103
104
103
103
104
105
104
104
104
104
107
115
116
117
117
117
117
111
108
108
118
122
130
134
140
140
141
144
150
154
155
159
160
185
183
191
203
217
217
211
208
213
212
215
216
218
222
229
230
230
234
235
237
236
233
234
233
231
228
228
227
227
228
228
230
231
232
230
229
228
228
228
227
229
229
231
232
231
232
233
233
234
234
234
235
239
239
241
244
245
245
245
245
246
246
245
244
244
244
243
241
240
240
240
241
242
244
243
243
242
241
241
241
240
240
240
240
237
236
236
235
235
236
237
243
251
252
252
253
253
253
252
252
253
252
252
245
245
243
243
242
242
240
240
240
239
232
224
224
221
222
222
220
215
199
199
197
198
196
192
191
186
188
188
187
187
187
187
189
189
190
189
185
180
180
179
178
177
176
174
174
174
174
174
174
173
173
172
171
169
166
169
169
154
154
155
153
154
149
151
149
147
150
151
148
150
150
153
151
166
172
174
173
176
178
174
174
174
183
188
202
203
198
199
199
190
190
190
190
190
191
194
192
189
185
185
182
181
178
173
173
173
171
173
169
169
168
170
170
170
169
168
166
166
166
166
170
181
182
180
179
177
176
179
179
182
182
183
183
184
185
185
185
188
192
192
195
195
193
192
191
192
192
192
192
192
192
192
192
192
193
193
191
190
186
186
186
187
187
188
188
187
187
187
187
185
185
185
185
185
185
184
182
182
179
179
178
177
175
175
175
175
175
175
175
175
175
174
174
173
170
170
172
169
169
169
169
169
168
169
170
167
169
169
170
175
173
172
172
176
179
188
190
190
188
189
195
192
195
192
194
194
191
190
190
190
191
190
191
192
192
190
187
187
187
186
186
186
184
180
179
180
180
179
179
181
185
184
180
177
169
169
170
172
173
179
179
173
177
178
185
185
184
182
177
178
179
183
192
192
192
188
187
186
183
184
182
182
183
183
183
183
183
192
192
193
192
182
177
165
164
165
165
166
165
164
166
166
166
166
166
166
166
163
163
163
163
163
163
163
163
166
168
172
191
193
199
199
199
199
199
200
200
200
201
202
199
199
198
198
195
190
188
191
191
191
190
189
188
187
185
182
174
174
174
174
174
174
174
172
170
168
168
168
168
167
164
163
163
163
163
162
162
161
158
159
157
157
157
157
159
158
158
158
154
154
148
148
148
148
149
148
149
144
144
145
147
147
145
144
144
144
144
141
141
141
140
138
138
134
130
131
130
129
129
128
128
128
125
121
120
120
119
117
116
112
113
113
108
105
104
104
104
106
107
122
154
185
187
187
187
187
190
191
197
200
203
206
203
217
217
220
221
218
220
214
212
204
202
202
202
193
193
193
193
194
195
194
194
193
193
193
192
191
191
191
191
188
183
183
184
181
180
180
180
176
176
176
175
175
175
172
171
169
169
169
169
169
169
169
169
170
170
170
170
170
170
166
166
166
166
166
166
166
166
166
166
167
167
168
170
170
175
177
180
181
188
185
185
189
190
199
199
196
200
202
201
202
202
203
203
203
202
202
204
206
205
205
205
205
206
205
205
210
213
214
211
210
212
213
213
208
204
204
205
205
203
203
203
198
197
194
191
189
189
188
188
188
188
189
189
191
192
192
192
188
187
184
178
178
169
168
166
166
165
153
150
148
148
147
146
146
149
151
150
149
148
147
147
148
148
148
148
162
160
169
171
167
175
187
190
191
189
189
186
186
186
186
185
185
185
185
185
185
184
175
175
174
172
170
171
171
169
169
169
168
168
168
167
168
168
169
169
167
167
168
168
168
168
168
168
168
168
168
166
164
164
160
154
153
151
153
153
153
154
153
155
157
158
157
153
153
153
150
150
146
140
142
144
146
154
153
151
152
156
156
157
164
165
162
185
185
198
205
204
203
213
213
216
218
220
220
222
222
221
221
221
221
221
221
221
221
221
222
222
221
221
221
221
222
220
220
220
218
222
221
227
228
226
226
225
227
229
238
250
252
253
257
262
263
263
263
262
263
259
259
260
261
261
265
267
267
267
266
266
263
264
265
266
266
267
265
263
259
260
263
269
262
261
263
261
261
262
262
262
261
261
261
259
259
258
258
258
258
255
252
252
252
252
251
251
249
248
248
248
247
247
247
247
238
238
234
234
234
234
234
230
230
227
227
225
225
220
216
213
213
212
212
212
210
209
208
204
204
204
203
198
198
193
192
192
192
189
189
188
186
185
183
181
177
177
178
176
175
175
175
173
167
154
154
153
153
152
150
150
150
145
143
143
143
143
141
137
135
133
133
129
129
122
111
88
88
71
64
41
40
11
10
8
5
5
4
4
4
4
4
4
4
4
4
4
4
3
3
3
3
3
3
3
3
2
2
2
2
2
2
2
2
2
2
2
2
2
2
2
2
2
2
2
2
2
2
2
2
2
2
2
2
2
2
2
2
2
2
2
2
2
2
2
2
2
2
2
2
2
2
2
2
2
2
2
2
2
1
1
0
0
0
0
0
0
0
0
0
0
0
0
0
0
0
0
0
0
0
0
0
0
0
0
0
0
0
0
0
0
0
0
0
0
0
0
0
0
0
0
0
0
0
0
0
0
0
0
0
0
0
0
0
0
0
0
0
0
0
0
0
0
0
0
0
1
2
2
3
3
3
4
4
4
6
6
6
6
8
8
8
8
8
8
8
8
8
8
8
8
8
8
8
8
8
8
8
8
8
8
8
8
8
8
8
8
8
8
8
8
8
8
8
8
8
8
8
8
8
8
8
8
8
8
8
8
8
8
8
8
8
8
8
8
8
8
8
8
8
8
8
8
8
8
8
8
8
9
9
9
9
9
9
9
9
9
9
9
9
9
9
9
9
9
9
9
9
9
9
9
9
9
9
9
9
9
9
9
9
9
9
9
9
9
9
9
9
9
9
9
9
9
9
9
9
9
9
9
9
9
9
9
9
9
9
9
9
9
9
9
7
7
6
6
6
6
4
4
5
5
5
5
5
6
6
6
6
6
6
6
6
6
6
6
5
5
5
5
7
7
7
7
5
5
5
5
5
5
5
5
5
5
5
5
5
5
5
5
5
6
6
7
7
7
6
6
6
6
6
6
6
6
6
6
6
6
7
7
7
7
7
7
7
7
7
6
6
6
6
6
6
6
6
6
6
6
6
6
6
6
6
6
6
6
6
6
6
6
6
6
6
6
6
6
6
6
6
6
6
6
6
6
6
6
6
6
6
6
6
6
6
6
6
6
6
6
6
6
6
6
6
6
6
6
6
6
6
6
6
6
6
5
5
5
5
5
5
5
5
5
5
5
5
5
4
4
4
4
4
4
4
4
4
4
4
4
4
4
4
3
3
3
3
3
3
3
3
3
3
3
3
3
3
3
2
2
2
2
1
1
1
1
1
1
1
1
1
1
1
1
1
1
1
1
1
1
2
2
2
2
2
2
3
3
3
3
3
3
3
3
3
3
3
3
3
3
3
3
3
3
3
3
3
3
3
3
3
3
3
4
4
4
4
4
4
4
4
4
3
3
3
3
3
3
3
3
3
3
3
3
3
3
3
3
3
3
3
3
3
3
3
3
3
3
3
3
3
3
3
3
3
3
3
3
3
3
3
3
3
3
3
3
3
3
3
3
3
3
3
3
3
2
2
2
2
2
2
2
2
2
2
2
2
2
1
1
1
1
1
1
1
1
1
1
1
1
1
1
1
1
1
1
2
2
2
2
2
2
2
2
2
2
2
2
2
2
2
2
2
2
1
1
1
1
1
1
1
1
1
1
1
1
1
1
1
1
1
1
1
1
1
1
1
1
1
1
1
1
1
1
1
1
1
1
1
1
1
1
1
1
1
1
1
1
1
1
1
1
1
1
1
1
1
1
1
1
1
1
1
1
2
2
2
2
2
2
2
2
2
2
2
2
2
2
2
2
2
2
2
2
2
2
2
2
2
2
3
3
4
4
4
4
4
4
4
4
4
4
4
4
4
4
4
4
3
3
3
3
3
3
3
3
3
3
3
3
3
4
4
4
4
4
4
4
4
4
4
4
4
3
3
3
3
3
3
3
3
3
3
3
3
3
3
3
3
3
3
3
3
3
3
3
3
3
3
3
3
3
3
3
3
3
3
3
3
3
3
3
3
3
3
3
3
3
3
3
3
3
3
3
3
3
3
3
3
3
3
3
3
3
3
3
3
3
3
3
3
3
3
3
3
3
2
2
2
2
2
2
2
2
2
2
2
2
2
2
2
1
1
1
1
1
1
1
1
1
1
1
1
1
1
1
1
1
1
1
1
1
1
1
1
1
1
1
1
1
1
1
1
1
1
1
1
1
1
0
0
0
0
0
0
0
0
0
0
0
0
0
0
0
0
0
0
0
0
0
0
0
0
0
0
0
0
0
0
0
0
0
0
0
0
0
0
0
0
0
0
0
0
0
0
0
0
0
0
0
0
0
0
0
0
0
0
0
0
0
0
0
0
0
0
0
0
0
0
0
0
0
0
0
0
0
0
0
0
0
1
1
1
1
2
2
2
2
2
2
2
2
2
2
2
2
2
2
2
2
2
2
2
2
2
2
2
2
2
2
2
2
2
2
2
2
2
2
2
2
2
2
2
2
2
2
2
2
2
2
2
2
2
2
2
2
2
2
2
2
2
2
2
2
2
2
2
2
2
2
2
2
3
3
3
3
3
3
3
3
3
3
3
4
6
6
6
6
6
6
6
6
7
8
8
8
8
8
8
8
8
8
8
8
8
8
8
8
8
8
8
8
8
8
8
8
8
8
8
8
8
8
8
8
8
8
8
8
8
8
8
8
8
8
8
7
7
7
7
7
7
7
7
7
7
7
7
7
7
8
8
8
8
8
8
8
8
8
8
8
8
8
8
8
8
8
8
8
8
8
8
8
8
8
9
9
9
9
9
9
11
11
11
10
10
10
10
10
10
10
10
10
10
9
9
9
9
9
10
11
11
11
11
11
11
11
11
11
11
11
11
11
10
9
9
9
9
9
9
9
9
9
8
8
6
5
5
5
5
5
5
5
7
8
8
8
8
8
8
8
8
8
8
9
10
10
10
10
10
10
10
10
10
10
10
10
10
10
10
10
10
11
11
11
11
11
11
11
11
11
11
11
11
11
11
11
11
11
11
11
11
11
11
11
11
11
11
11
11
11
11
11
11
11
11
11
11
11
11
11
11
10
10
10
10
10
10
10
10
10
10
10
10
10
10
10
10
10
10
10
10
10
10
10
11
11
11
11
11
11
11
11
11
11
11
11
11
10
10
10
10
10
10
10
10
10
11
11
12
12
12
12
11
10
10
10
10
10
10
10
10
10
10
10
10
10
10
10
10
10
10
10
10
8
8
8
8
8
8
7
7
8
7
7
7
7
7
7
7
7
7
7
7
7
7
7
7
7
7
7
7
7
7
7
7
6
6
6
6
6
6
6
6
6
6
7
7
7
7
8
8
8
8
8
7
6
6
6
6
6
6
6
6
7
7
7
7
7
7
7
7
8
8
9
9
9
9
9
9
9
9
9
9
8
8
9
9
9
9
9
9
10
10
10
10
15
15
15
14
14
14
16
15
14
14
14
14
14
13
13
13
13
13
13
13
13
13
13
13
13
13
13
13
13
13
13
13
13
13
13
13
13
13
13
13
13
14
15
15
16
16
16
16
16
16
16
16
16
16
16
16
16
16
16
16
16
16
16
16
16
16
16
16
17
18
18
18
18
18
18
18
18
18
18
18
18
18
18
18
18
18
18
18
18
18
18
18
18
18
18
18
18
18
18
18
18
18
18
18
17
14
14
14
14
13
13
13
13
13
13
13
13
13
13
13
13
13
13
13
13
13
13
13
13
13
14
13
12
12
12
12
12
12
12
12
12
12
12
11
11
11
11
11
13
13
13
13
14
14
13
13
13
13
13
13
13
13
13
13
12
12
12
12
12
12
12
12
13
13
13
13
13
13
13
13
13
13
12
12
12
12
12
12
13
13
13
13
13
13
11
11
11
11
11
11
11
11
11
11
11
11
11
11
11
11
11
11
11
11
11
12
12
12
12
12
12
12
12
12
12
12
12
12
13
13
13
13
13
13
13
13
13
13
13
16
16
16
16
16
17
17
15
17
18
18
18
18
18
18
18
18
18
18
18
18
18
18
18
19
19
18
19
18
18
18
18
18
18
18
18
18
18
18
17
17
17
17
17
17
18
18
18
18
18
18
18
18
18
18
18
18
18
18
18
18
18
19
19
19
20
20
20
21
21
21
21
21
21
21
21
21
21
21
21
21
21
21
21
21
21
21
21
21
21
21
21
21
21
20
20
20
20
20
20
20
20
20
19
19
19
19
20
20
20
21
21
19
18
18
18
18
19
20
20
20
20
21
21
21
21
19
19
19
18
18
18
18
18
16
16
14
14
14
14
14
14
14
14
14
15
15
15
14
14
14
14
14
14
14
14
14
14
14
14
14
14
15
15
15
15
14
14
14
14
14
14
14
14
14
14
14
14
14
14
14
14
14
14
14
14
13
13
13
13
13
13
13
13
12
12
14
15
15
16
16
16
16
16
16
16
16
16
16
16
16
16
16
16
15
15
15
15
15
15
15
15
15
15
15
14
14
14
14
14
14
14
14
14
14
13
13
13
13
13
13
13
13
13
13
12
12
12
12
12
12
12
11
11
11
11
11
11
11
11
11
12
12
12
12
11
11
11
11
11
11
11
11
12
12
12
12
12
12
11
11
11
11
11
11
10
10
10
10
11
11
11
11
11
11
11
11
11
11
11
11
11
11
11
11
11
11
10
10
10
10
10
10
10
10
10
7
7
7
7
7
7
7
7
7
7
7
7
7
7
5
5
5
4
4
4
4
4
4
4
4
4
4
4
4
4
4
4
4
4
4
4
4
3
3
4
4
4
4
4
7
7
8
8
9
10
12
12
12
14
14
14
18
18
18
19
20
20
20
20
20
20
20
20
20
20
20
20
20
22
22
22
22
22
22
22
22
22
22
22
22
22
22
22
22
22
22
22
22
22
22
22
22
22
21
21
21
21
21
21
22
22
22
22
22
22
22
22
22
22
22
22
22
22
22
22
22
22
23
24
23
21
21
21
22
22
22
22
22
22
22
22
22
22
22
22
22
22
22
22
22
22
22
22
22
22
22
22
22
21
21
21
21
21
21
21
21
21
21
21
21
21
19
20
20
20
20
20
20
20
20
20
20
20
20
20
20
20
20
20
20
20
20
20
20
21
21
21
21
21
22
22
21
21
22
21
20
21
21
24
24
24
23
23
26
27
27
27
26
25
25
25
26
25
25
26
25
25
25
25
24
24
24
24
24
24
24
27
27
27
26
25
25
25
25
25
25
25
25
25
25
25
25
25
25
25
25
25
25
25
25
25
25
24
24
24
24
24
24
23
23
23
23
23
23
23
23
22
22
22
23
23
23
23
23
23
23
23
23
23
23
22
22
22
22
22
22
22
22
22
22
22
22
22
22
21
21
21
21
21
21
21
21
21
22
22
22
22
22
21
21
21
21
21
20
20
20
20
20
20
20
20
20
20
20
20
20
20
20
19
19
19
19
19
19
19
19
18
15
15
15
15
15
15
14
14
14
13
12
11
10
10
10
10
10
10
10
10
9
9
9
9
9
8
8
8
7
7
7
7
7
7
7
7
8
6
6
6
6
6
6
6
6
6
5
4
4
4
4
3
3
3
3
3
3
3
4
4
5
6
6
6
6
5
5
5
5
5
5
7
8
8
8
8
9
9
9
9
9
9
9
9
9
9
15
15
16
17
17
17
17
17
18
20
21
22
23
29
41
46
46
65
66
67
67
68
69
69
69
69
69
70
70
70
70
70
70
70
70
70
70
70
70
70
70
70
70
71
71
71
71
71
71
71
71
71
71
72
72
72
72
72
72
72
72
72
72
72
72
72
72
72
72
72
72
72
71
71
71
71
71
71
71
72
72
72
72
72
73
73
73
72
72
72
72
72
73
73
72
72
72
72
72
72
72
72
71
71
70
68
68
68
68
67
67
67
67
67
68
68
67
65
65
65
65
59
56
55
51
50
44
44
39
38
39
38
38
40
38
38
42
41
41
40
40
41
40
41
38
37
35
35
32
31
31
32
39
40
40
39
39
39
40
40
40
40
40
38
38
38
38
38
38
38
38
38
38
38
38
38
38
38
38
38
35
35
35
35
35
35
35
35
35
35
36
36
36
36
36
36
36
36
36
36
36
36
36
36
36
36
36
36
35
33
33
34
34
34
34
34
34
35
35
35
35
35
35
36
39
41
42
42
42
42
42
42
42
42
42
40
41
41
41
41
41
42
42
42
42
42
42
42
42
43
43
43
43
43
43
42
41
41
41
41
41
41
41
41
42
42
42
42
42
41
41
41
41
41
41
41
41
41
41
41
41
41
41
41
42
42
42
42
42
42
42
42
42
42
42
42
41
41
41
41
41
41
41
41
40
40
39
39
39
38
37
37
37
36
37
37
37
33
30
27
27
26
26
26
24
21
20
19
18
18
18
18
19
19
19
19
18
18
18
19
18
18
18
18
18
18
18
17
17
17
17
17
17
17
18
18
18
18
18
18
18
18
17
16
16
16
15
15
15
15
15
15
15
15
15
15
15
15
15
15
15
15
15
15
15
15
15
15
15
15
15
15
15
15
15
16
16
18
19
21
27
27
27
27
27
27
27
27
24
24
24
24
24
24
24
24
25
25
27
27
27
27
27
27
27
27
27
27
27
27
27
26
26
26
26
26
25
25
25
25
25
25
24
24
24
25
27
44
47
55
55
55
56
56
56
56
61
64
67
69
72
72
70
70
72
72
72
72
72
72
72
72
72
72
72
72
72
72
72
73
74
74
76
78
79
83
83
89
91
94
98
98
98
103
104
105
105
105
107
107
107
107
106
106
105
105
105
106
106
106
108
109
109
109
109
109
110
110
110
110
110
110
109
108
108
108
108
108
108
108
108
108
108
109
109
109
109
108
107
107
107
107
107
107
107
107
107
107
107
108
108
108
108
107
107
107
107
107
107
107
106
105
105
105
105
106
105
105
107
104
98
99
99
101
101
100
100
101
101
100
100
100
100
100
101
101
98
98
97
93
92
92
92
92
93
92
92
90
89
93
92
92
101
101
99
100
100
105
105
104
100
100
100
96
94
93
93
92
92
92
92
92
90
89
69
66
66
55
65
80
85
84
84
86
86
86
86
85
85
86
87
88
96
98
99
99
99
99
99
99
101
101
101
101
101
101
101
101
101
101
101
101
102
102
102
102
101
101
102
102
102
102
102
103
103
102
102
102
102
102
102
102
102
102
102
101
101
101
101
101
101
100
100
100
100
100
100
100
101
101
101
101
101
101
100
100
99
98
97
97
97
97
97
97
97
97
97
96
97
96
96
95
98
98
98
98
98
98
98
100
99
101
111
111
111
115
115
134
136
136
138
139
138
138
137
138
138
138
137
133
123
122
120
119
120
120
120
119
116
113
113
113
112
112
112
114
114
116
116
116
115
115
115
112
111
111
109
109
108
107
107
107
107
108
108
108
110
110
110
108
107
107
108
108
108
108
109
109
108
111
111
114
120
121
121
121
119
118
118
117
117
118
117
114
114
114
112
112
112
111
111
110
110
109
112
112
111
111
112
112
113
113
113
110
110
109
109
109
109
108
107
108
108
107
107
107
107
107
107
108
107
107
107
107
107
107
107
106
106
106
106
102
102
101
101
100
100
100
99
98
97
94
94
94
94
90
89
87
86
86
84
83
82
82
80
79
79
80
77
77
75
75
69
69
69
69
69
68
67
67
65
64
61
60
58
57
55
54
49
49
49
49
49
49
49
49
49
47
46
44
44
41
40
40
40
40
39
38
38
38
38
22
18
16
7
6
6
5
3
3
3
2
1
1
1
1
1
1
1
1
1
1
1
1
1
1
1
1
1
1
1
1
1
1
1
1
1
1
1
1
1
1
1
1
1
1
1
1
2
2
2
2
2
2
2
2
2
2
2
3
3
3
3
3
5
5
5
6
6
6
7
7
7
7
7
7
7
7
7
7
7
7
8
8
8
8
8
9
10
10
10
10
10
10
10
10
10
10
10
10
10
10
10
10
10
10
10
10
10
10
10
10
10
10
10
10
10
10
10
10
10
10
10
10
9
9
9
9
9
9
9
9
9
9
9
9
9
9
9
9
9
9
9
9
9
9
9
9
9
9
9
9
9
9
9
9
10
10
11
11
11
11
11
11
11
11
11
11
11
11
11
11
11
11
11
11
11
12
12
12
11
11
11
11
11
11
11
11
11
11
11
11
11
11
11
10
10
10
10
10
10
10
10
10
9
9
9
9
9
9
9
8
8
8
8
8
8
8
7
7
7
7
6
6
6
6
6
6
6
6
4
4
4
4
4
4
4
4
4
4
4
4
4
4
4
4
4
4
3
3
3
3
3
3
2
2
2
2
2
2
2
2
2
2
2
2
2
2
2
2
2
2
2
2
2
3
3
3
3
3
3
3
3
3
3
3
3
3
3
3
3
3
3
4
4
4
4
5
5
5
5
5
5
5
5
4
4
4
4
4
4
4
4
4
4
4
4
4
4
4
4
4
4
4
4
4
4
4
4
4
4
4
4
4
4
4
4
4
4
4
4
4
4
4
4
4
4
4
4
4
4
4
4
4
3
3
3
3
3
3
3
3
3
3
3
3
3
3
3
3
3
3
2
2
2
2
2
2
2
2
2
2
2
2
2
2
2
2
2
2
3
3
3
4
4
4
4
4
4
4
4
4
4
4
4
4
4
4
4
4
4
4
4
4
4
3
3
3
3
3
3
3
3
3
3
3
3
3
3
3
3
3
3
3
3
3
3
3
3
3
3
3
3
3
3
3
3
3
3
3
3
3
3
3
3
3
3
3
3
3
3
3
3
3
3
3
3
3
3
3
3
3
2
2
2
2
2
2
2
2
2
2
2
2
2
2
2
2
2
2
1
1
1
1
1
1
1
1
1
1
2
2
2
2
2
2
2
2
2
2
2
2
2
2
2
2
2
2
2
2
3
3
3
3
3
3
3
3
3
4
4
4
4
4
5
5
5
6
7
7
7
7
7
7
7
7
7
7
7
7
7
7
7
7
7
7
7
6
6
6
6
6
6
6
6
6
6
6
6
6
6
7
7
7
7
7
7
7
7
7
7
7
7
8
7
7
7
7
7
7
7
7
7
7
7
7
7
7
7
7
7
7
7
7
7
7
7
7
7
7
7
7
7
7
7
7
7
7
7
7
7
7
7
7
7
7
7
7
7
7
7
7
7
7
7
8
8
8
8
8
8
8
8
8
8
8
8
8
8
8
8
8
8
8
8
8
8
8
8
6
5
5
5
5
5
5
5
5
5
5
5
5
5
5
5
5
6
6
6
6
6
6
6
6
6
6
6
6
7
6
6
6
6
6
6
6
6
6
6
6
6
6
6
6
7
9
9
9
9
9
9
9
9
8
8
8
8
8
8
8
8
8
8
8
8
8
8
8
8
8
8
8
8
8
8
8
8
8
8
9
9
9
9
9
9
10
10
10
10
10
9
9
8
8
8
8
8
7
7
7
7
7
7
7
7
7
7
7
7
7
7
7
7
7
7
7
7
6
6
6
6
6
6
6
6
6
6
6
6
6
6
6
6
6
6
6
6
6
6
6
6
6
6
6
7
7
8
8
8
8
8
8
8
8
8
8
8
8
8
8
8
8
8
8
8
6
6
6
6
6
6
6
6
6
6
5
5
5
5
5
5
5
5
5
5
5
5
5
5
5
5
5
5
5
6
6
6
6
6
6
6
6
6
6
6
6
6
6
6
6
6
6
6
6
6
6
6
6
6
6
6
6
6
6
6
6
6
6
6
5
5
5
5
5
5
5
5
5
5
5
5
5
5
5
5
5
4
4
4
4
4
2
2
2
2
2
2
2
2
2
2
2
2
2
2
2
2
2
2
2
2
2
2
2
2
2
3
3
3
3
2
2
2
2
2
2
2
2
2
2
2
2
2
2
2
2
2
2
2
2
2
2
1
1
1
1
1
1
1
1
1
1
1
1
1
1
1
1
1
1
1
2
2
2
2
2
2
2
2
2
2
2
2
3
3
3
3
3
3
3
3
3
3
3
3
3
3
3
3
3
3
3
3
3
3
3
3
3
3
3
3
3
3
3
3
3
3
3
3
3
3
3
3
3
3
3
3
3
3
3
3
3
3
3
3
3
3
3
3
3
3
3
3
3
3
3
3
3
3
3
3
3
3
3
3
3
3
3
3
3
3
3
3
3
3
3
3
3
3
3
3
3
3
3
3
3
3
3
3
3
3
3
3
3
3
3
3
3
3
3
4
4
4
4
4
4
4
4
4
2
2
2
2
2
4
4
4
4
4
4
3
3
3
3
3
3
3
3
3
3
3
3
3
3
3
3
3
3
3
3
3
3
3
3
3
3
3
3
3
3
3
3
3
3
3
3
3
3
3
3
3
3
3
3
3
3
3
3
3
4
4
4
4
4
4
4
4
4
4
4
4
4
4
4
4
4
4
4
4
4
4
4
4
4
4
4
4
4
4
3
3
3
3
3
3
3
3
3
3
3
3
3
3
3
3
3
3
3
3
3
3
3
3
3
3
3
3
3
3
3
3
3
3
3
3
3
3
3
3
3
3
3
3
3
3
3
3
3
3
3
1
1
1
1
1
1
1
1
1
1
1
1
1
1
1
1
1
1
1
1
1
1
1
1
1
1
1
1
1
1
1
1
1
1
1
1
1
1
1
1
1
0
0
0
0
0
0
0
0
0
0
0
0
0
0
0
0
0
0
0
0
0
0
0
0
0
0
0
0
0
0
0
0
0
0
0
0
0
0
0
0
0
0
0
0
0
0
0
0
0
0
0
0
0
0
0
0
0
0
0
0
0
0
0
0
0
0
0
0
0
0
0
0
0
0
0
0
0
0
0
0
0
0
0
0
0
0
0
0
0
0
0
0
0
0
0
0
0
0
0
0
0
0
0
0
0
0
0
0
0
0
0
0
0
0
0
0
0
0
0
0
0
0
0
0
0
0
0
0
0
0
0
0
0
0
0
0
0
0
0
0
0
0
0
0
0
0
0
0
0
0
0
0
0
0
0
0
0
0
0
0
0
0
0
0
0
0
0
0
0
0
0
0
0
0
0
0
0
0
0
0
0
0
0
0
0
0
0
0
0
0
0
0
0
0
0
0
0
0
0
0
0
0
0
0
1
1
1
1
1
1
1
1
1
1
1
1
1
1
1
1
1
1
1
1
1
1
1
1
1
1
1
1
1
1
1
1
1
1
1
1
1
1
1
1
1
1
1
1
1
1
1
1
1
1
1
1
1
1
1
1
1
1
1
1
1
1
1
1
1
1
1
1
1
1
1
1
1
1
1
1
1
1
1
1
1
1
1
1
1
1
1
1
1
1
1
1
1
1
1
1
1
1
1
1
1
1
1
1
1
1
1
1
1
1
1
0
0
0
0
0
0
0
0
0
0
0
0
0
0
0
0
0
0
0
0
0
0
0
0
0
0
0
0
0
0
0
0
0
0
0
0
0
0
0
0
0
0
0
0
0
0
0
0
0
0
0
0
0
0
0
0
0
0
0
0
0
0
0
0
0
0
0
0
0
0
0
0
0
0
0
0
0
0
0
0
0
0
0
0
0
0
0
0
0
0
0
0
0
0
0
0
0
0
0
0
0
0
0
0
0
0
0
0
0
0
0
0
0
0
0
0
0
0
0
0
0
0
0
0
0
0
0
0
0
0
0
0
0
0
0
0
0
0
0
0
0
0
0
0
0
0
0
0
0
0
0
0
0
0
0
0
0
0
0
0
0
0
1
1
1
1
1
1
1
1
1
1
1
1
1
1
1
1
1
1
1
1
1
1
1
1
1
1
1
1
1
1
1
1
1
1
1
1
1
1
1
1
1
1
1
1
1
1
1
1
1
1
1
1
1
1
1
1
1
1
1
1
1
1
1
1
1
1
1
1
1
1
1
1
1
1
1
1
1
1
1
1
1
1
1
1
1
1
1
1
1
1
1
1
1
1
1
1
1
1
1
1
1
1
1
1
1
1
1
1
1
1
1
1
1
1
1
1
1
1
1
1
1
1
1
1
1
1
1
1
1
1
1
1
1
1
1
1
1
1
1
1
0
0
0
0
0
0
0
0
0
0
0
0
0
0
0
0
0
0
0
0
0
0
0
0
0
0
0
0
0
0
0
0
0
0
0
0
0
0
0
0
0
0
0
0
0
0
0
0
0
0
0
0
0
0
0
0
0
0
0
0
0
0
0
0
0
0
0
0
0
0
0
0
0
0
0
0
0
0
0
0
0
0
0
0
0
0
0
0
0
0
0
0
0
0
0
0
0
0
0
0
0
0
0
0
0
0
0
0
0
0
0
0
0
0
0
0
0
0
0
0
0
0
0
0
0
0
0
0
0
0
0
0
0
0
0
0
0
0
0
0
0
0
0
0
0
0
0
0
0
0
0
0
0
0
0
0
0
0
0
0
0
0
0
0
0
0
0
0
0
0
0
0
0
0
0
0
0
0
0
0
0
0
0
0
0
0
0
0
0
0
0
0
0
0
0
0
0
0
0
0
0
0
0
0
0
0
0
0
0
0
0
0
0
0
0
0
0
0
0
0
0
0
0
0
0
0
0
0
0
0
0
0
0
0
0
0
0
0
0
0
0
0
0
0
0
0
0
0
0
0
0
0
0
0
0
0
0
0
0
0
0
0
0
0
0
0
0
0
0
0
0
0
0
0
0
0
0
0
0
0
0
0
0
0
0
0
0
0
0
0
0
0
0
0
0
0
0
0
0
0
0
0
0
0
0
0
0
0
0
0
0
0
0
0
0
0
0
0
0
0
0
0
0
0
0
0
0
0
0
0
0
0
0
0
0
0
0
0
0
0
0
0
0
0
0
0
0
0
0
0
0
0
0
0
0
0
0
0
0
0
0
0
0
0
0
0
0
0
0
0
0
0
0
0
0
0
0
0
0
0
0
0
0
0
0
0
0
0
0
0
0
0
0
0
0
0
0
0
0
0
0
0
0
0
0
0
0
0
0
0
0
0
0
0
0
0
0
0
0
0
0
0
0
0
0
0
0
0
0
0
0
0
1
1
1
1
1
1
1
1
1
1
1
1
1
1
1
1
1
1
1
1
1
1
1
1
1
1
1
1
1
1
1
1
1
1
1
1
1
1
1
1
1
1
1
1
1
1
1
1
1
1
1
1
1
1
1
1
1
1
1
1
1
1
1
1
1
1
1
1
1
1
1
1
1
1
2
2
2
2
2
2
2
2
2
2
2
2
2
2
2
2
2
2
2
2
2
2
2
2
2
2
2
2
2
2
2
2
2
2
2
2
2
2
2
2
2
2
2
2
2
2
2
2
2
3
3
3
3
4
4
4
4
4
4
4
4
4
4
4
4
4
4
4
4
4
4
4
3
3
3
3
3
3
3
3
3
3
3
3
3
3
3
3
3
3
3
3
3
3
3
3
3
3
3
3
3
3
3
4
4
4
4
4
4
4
4
4
4
4
4
4
4
4
4
4
4
4
4
4
4
4
4
4
4
4
4
5
5
5
5
5
5
5
5
5
5
5
5
5
4
4
4
4
4
4
4
4
4
4
4
4
4
4
4
4
4
4
4
4
4
4
4
4
4
4
4
4
4
4
4
4
4
3
3
3
3
3
3
3
2
2
2
3
3
4
4
4
4
4
4
4
4
4
4
4
4
4
4
4
4
4
4
4
4
4
4
4
4
4
5
5
5
5
5
5
5
5
5
5
5
5
5
5
5
5
6
6
6
6
6
6
6
6
6
6
6
6
6
5
5
5
5
6
6
6
6
6
6
6
6
6
6
6
6
6
6
6
6
6
6
6
6
6
6
6
6
6
6
6
6
6
6
6
6
6
6
6
6
6
6
6
6
6
6
6
6
6
6
6
6
6
6
6
6
6
6
6
6
6
6
6
6
6
5
5
5
5
5
5
5
5
5
5
5
5
5
4
3
3
3
3
3
3
3
3
3
3
3
3
3
3
3
3
3
3
3
3
3
3
3
3
3
3
3
3
3
3
3
3
3
2
2
2
2
2
2
2
2
2
2
2
2
2
2
1
1
1
1
1
1
1
1
1
1
1
1
1
1
0
0
0
0
0
0
0
0
0
1
1
1
1
1
1
1
0
0
0
0
0
0
0
0
0
0
0
1
1
1
1
1
1
1
1
1
1
1
1
1
1
1
1
1
1
1
1
1
1
1
1
1
1
1
1
1
1
1
1
1
1
1
1
1
1
1
1
1
1
1
1
1
1
1
1
1
1
1
1
1
1
1
1
1
1
1
1
1
1
1
1
1
1
1
1
1
1
1
1
1
1
1
1
1
1
1
1
1
1
1
1
1
1
1
1
1
1
1
1
1
1
1
1
1
1
1
1
1
1
1
1
1
1
1
1
1
1
1
1
1
1
1
1
1
1
1
1
1
1
1
1
1
2
2
2
2
2
2
2
1
1
1
1
1
1
1
1
1
1
1
0
0
0
0
0
0
0
0
0
0
0
0
0
0
0
0
0
0
0
0
0
0
0
0
0
0
0
0
0
0
0
0
0
0
0
0
0
0
0
0
0
0
0
0
0
0
0
0
0
0
0
0
0
0
0
0
0
0
0
0
0
0
0
0
0
0
0
0
0
0
0
0
0
0
0
0
0
0
0
0
0
0
0
0
0
0
0
0
0
0
0
0
0
0
0
0
0
0
0
0
0
0
0
0
0
0
0
0
0
0
0
0
0
0
0
0
0
0
0
0
0
0
0
0
0
0
0
0
0
0
0
0
0
0
0
0
0
0
0
0
0
0
0
0
0
0
0
0
0
0
0
0
0
0
0
0
0
0
0
0
0
0
0
0
0
0
0
0
0
0
0
0
0
0
0
0
0
0
0
0
0
0
0
0
0
0
0
0
0
0
0
0
0
0
0
0
0
0
0
0
0
0
0
0
0
0
0
0
0
0
0
1
1
1
1
1
1
1
1
1
1
1
1
1
1
1
1
1
1
1
1
1
1
1
1
1
1
1
1
1
1
1
1
1
1
1
1
1
1
1
1
1
1
1
1
1
1
1
1
1
1
1
1
1
1
1
1
1
1
1
1
1
1
1
1
1
1
1
1
1
1
1
1
1
1
1
1
1
1
1
1
1
1
1
1
1
1
1
1
1
1
1
1
1
1
1
1
1
1
1
1
1
1
1
1
1
1
1
1
1
1
1
1
1
1
1
1
1
1
1
1
1
1
1
1
1
1
1
1
1
0
0
0
0
0
0
0
0
0
0
0
0
0
0
0
0
0
0
0
0
0
0
0
0
0
0
0
0
0
0
0
0
0
0
0
0
0
0
0
0
0
0
0
0
0
0
0
0
0
0
0
0
0
0
0
0
0
0
0
0
0
0
0
0
0
0
0
0
0
0
0
0
0
0
0
0
0
0
0
0
0
0
0
0
0
0
0
0
0
0
0
0
0
0
0
0
0
0
0
0
0
0
0
0
0
0
0
0
0
0
0
0
0
0
0
0
1
1
1
1
1
1
1
1
1
1
1
1
1
1
1
1
1
1
1
1
1
1
1
1
1
1
0
0
0
0
0
0
0
0
0
0
0
0
0
0
0
0
0
0
0
0
1
1
1
1
1
1
1
1
1
1
1
1
1
1
1
1
1
1
1
1
1
1
1
1
1
1
1
1
1
1
1
1
1
1
1
1
1
1
1
1
1
1
1
1
1
1
1
1
1
1
1
1
1
1
1
1
1
1
1
1
1
1
1
1
1
1
1
1
1
1
1
1
1
1
1
1
1
1
1
1
2
2
2
2
2
2
2
2
2
2
2
2
2
2
2
2
2
2
2
2
2
2
2
2
2
2
2
2
2
2
2
2
2
2
2
2
2
2
2
2
2
3
3
3
3
2
2
2
2
1
1
1
1
1
1
1
1
1
1
1
1
1
1
1
1
1
1
1
1
1
1
1
1
1
1
1
1
1
1
1
1
1
1
1
1
1
1
1
1
1
1
1
1
1
1
1
1
1
1
1
1
1
1
1
1
1
1
1
1
1
1
1
1
1
1
1
1
1
1
1
1
1
1
1
1
1
1
1
1
1
1
1
1
1
1
1
1
1
0
0
0
0
0
0
0
0
0
0
0
0
0
0
0
0
0
0
0
0
1
1
1
1
1
1
1
1
1
1
1
1
1
1
1
1
1
1
1
1
1
1
1
1
1
1
1
1
1
1
1
1
1
1
1
1
1
1
1
1
1
1
1
1
1
1
0
0
0
0
0
0
0
0
0
0
0
0
0
0
0
0
0
0
0
0
0
0
0
1
1
1
1
1
1
1
1
1
1
1
1
1
1
1
1
1
1
1
1
1
1
1
1
1
1
1
1
1
1
1
1
1
1
1
1
1
1
1
1
1
1
1
1
1
1
1
1
1
1
1
1
1
1
1
1
1
1
1
1
1
1
1
1
1
1
1
1
1
1
1
1
1
1
1
1
1
1
1
1
1
1
1
1
1
1
1
1
1
1
1
1
1
1
1
1
1
1
1
1
1
1
0
0
0
0
0
0
0
0
0
0
0
0
0
0
0
0
0
0
0
0
0
0
0
0
0
0
0
0
0
0
0
0
0
0
0
0
0
0
0
0
0
0
0
0
0
0
0
0
0
0
0
0
0
0
0
0
0
0
0
0
0
0
0
0
0
0
0
0
0
0
0
0
0
0
0
0
0
0
0
0
0
0
0
0
0
0
0
0
0
0
0
0
0
0
0
0
0
0
0
0
0
0
0
0
0
0
0
0
0
0
0
0
0
0
0
0
0
0
0
0
0
0
0
0
0
0
0
0
0
0
0
0
0
0
0
0
0
0
0
0
0
0
0
0
0
0
0
0
0
0
0
0
0
0
0
0
0
0
0
0
0
0
0
0
0
0
0
1
1
1
1
1
1
1
1
1
1
1
1
1
1
1
1
1
1
1
1
1
1
1
1
1
1
1
1
2
2
2
3
4
4
5
5
5
5
5
5
5
5
5
5
5
5
5
5
5
5
5
5
5
5
5
5
5
5
5
5
5
5
5
5
5
5
5
5
5
5
5
5
5
5
5
5
5
5
5
5
5
5
5
5
5
5
5
5
5
5
5
5
5
5
5
5
6
6
6
6
6
6
6
6
6
6
6
6
6
6
6
6
5
5
5
5
5
5
5
5
5
5
5
5
5
5
5
5
5
5
5
5
5
5
5
5
5
5
5
5
5
5
5
5
5
5
5
5
4
4
4
4
4
4
4
4
4
4
4
4
4
5
5
5
5
5
5
5
5
5
5
5
5
5
5
5
5
5
5
5
5
5
5
5
5
5
5
5
5
5
5
5
5
5
5
4
4
4
4
4
4
4
4
4
4
4
4
4
4
4
3
3
3
3
3
3
3
3
4
4
4
4
4
4
4
4
4
4
4
4
4
4
4
4
4
4
4
4
4
4
4
4
4
4
4
4
5
5
5
5
5
5
5
5
5
5
5
5
5
5
5
5
4
4
4
4
4
4
4
4
4
4
4
4
4
4
4
4
4
4
4
4
4
4
4
4
4
4
4
4
4
4
4
4
5
5
5
5
5
5
5
5
5
5
5
5
5
5
5
5
5
5
6
6
6
6
6
6
7
7
7
7
7
7
7
7
7
7
7
7
7
7
7
7
7
7
7
5
6
6
7
7
7
7
7
6
6
6
6
6
7
7
7
7
7
7
7
7
7
7
7
7
7
7
7
7
7
7
7
7
7
7
7
7
7
8
8
8
8
8
8
8
8
8
8
8
8
8
8
8
8
8
8
8
8
8
8
8
7
7
7
7
7
7
7
7
7
7
7
7
7
6
6
6
6
6
6
6
6
6
6
6
6
6
6
6
6
6
6
6
6
6
6
5
5
5
5
5
5
5
5
5
5
5
5
5
5
5
5
5
5
5
7
7
7
7
7
7
7
7
7
7
8
8
8
8
8
8
8
8
8
8
8
8
8
8
8
7
7
7
7
8
8
8
8
8
7
7
7
7
7
7
7
6
6
6
6
6
6
6
6
6
5
5
5
5
5
5
5
5
5
6
6
6
6
6
6
6
6
6
6
6
6
6
6
6
6
6
6
6
6
6
6
6
6
6
6
6
6
6
6
6
6
6
6
6
6
6
7
7
7
7
7
7
7
6
6
6
6
6
7
7
9
9
9
9
9
9
9
9
9
10
10
11
10
10
10
10
10
10
10
10
10
10
11
11
12
12
12
12
12
12
12
12
12
12
12
12
12
12
12
12
12
12
12
11
12
12
12
12
12
12
12
12
12
12
12
12
12
12
12
12
12
12
12
12
12
12
12
12
12
12
12
11
11
11
11
11
11
13
13
13
13
13
13
13
13
13
13
13
13
13
13
13
13
13
13
13
13
13
13
13
13
13
13
13
13
12
12
12
12
12
12
12
12
12
12
12
12
12
12
12
12
12
12
12
12
12
12
12
12
12
12
11
11
10
10
9
8
8
8
8
8
8
8
8
8
7
7
7
7
7
7
5
5
5
5
5
5
5
5
5
5
5
5
5
5
5
5
5
5
5
5
5
5
5
5
5
4
4
4
4
4
4
4
4
3
3
5
5
5
5
5
5
5
6
6
7
7
7
8
8
8
8
8
7
7
7
6
6
6
6
5
5
5
5
5
5
5
4
4
4
4
4
4
4
4
4
4
4
4
4
4
4
5
5
5
5
5
5
5
5
5
5
5
5
5
5
5
5
5
5
5
5
5
5
5
5
5
5
5
5
5
5
5
5
5
5
5
5
5
5
5
5
5
5
5
5
5
5
5
5
5
5
5
5
5
5
5
5
5
5
5
5
5
5
5
5
5
5
5
5
5
5
5
5
5
5
5
5
5
5
5
5
5
5
5
5
5
5
5
5
5
5
5
5
5
4
2
2
2
2
2
2
2
2
2
2
2
2
2
2
2
2
2
2
2
2
2
2
1
1
1
1
1
1
1
1
1
1
1
1
1
1
1
1
1
1
1
1
1
1
1
1
1
1
1
1
1
1
1
1
1
1
1
1
1
1
1
1
1
1
1
1
1
1
1
1
1
1
1
1
1
1
1
1
1
1
1
1
1
1
1
1
0
0
0
0
0
0
0
0
0
0
0
0
0
0
0
0
0
0
0
0
0
0
0
0
0
0
0
0
0
0
0
0
0
0
0
0
0
0
0
0
0
0
0
0
0
0
0
0
0
0
0
0
0
0
0
0
0
0
0
0
0
0
0
0
0
0
0
0
0
0
0
0
0
0
0
0
0
0
0
0
0
0
0
0
0
0
0
0
0
0
0
0
0
0
0
0
0
0
0
0
0
0
0
0
0
0
0
0
0
0
0
0
0
0
0
0
0
0
0
0
0
0
0
0
0
0
0
0
0
0
0
0
0
0
0
0
0
0
0
0
0
0
0
0
0
0
0
0
0
0
0
0
0
0
0
0
0
0
0
0
0
0
0
0
0
0
0
0
0
0
0
0
0
0
0
0
0
0
0
0
0
0
0
0
1
1
1
1
1
1
1
1
1
1
1
1
1
1
1
1
1
1
1
1
1
1
1
1
1
1
1
0
0
0
0
0
0
0
0
0
0
0
0
0
0
0
0
0
0
0
0
0
0
0
0
0
0
0
0
0
0
0
0
0
0
0
0
0
0
0
0
0
0
0
0
0
0
0
0
0
0
0
0
0
0
0
0
0
0
0
0
0
0
0
0
0
0
0
0
0
0
0
0
0
0
0
0
0
0
0
0
0
0
0
0
0
0
0
0
0
0
0
0
0
0
0
0
0
0
0
0
0
0
0
0
0
0
0
0
0
0
0
0
0
0
0
0
0
0
0
0
0
0
0
0
0
0
0
0
0
0
0
0
0
0
0
0
0
0
0
0
0
0
0
0
0
0
0
0
0
0
0
0
0
0
0
0
0
0
0
0
0
0
0
0
0
0
0
0
0
0
0
0
0
0
0
0
0
0
0
0
0
0
0
0
0
0
0
0
0
0
0
0
0
0
0
0
0
0
0
0
0
0
0
0
0
0
0
0
0
0
0
0
0
0
0
0
0
0
0
0
0
0
0
0
0
0
0
0
0
0
0
0
0
0
0
0
0
0
0
0
0
0
0
0
0
0
0
0
0
0
0
0
0
0
0
0
0
0
0
0
0
0
0
0
0
0
0
0
0
0
0
0
0
0
0
0
0
0
0
0
0
0
0
0
0
0
0
0
0
0
0
0
0
0
0
0
0
0
0
0
0
0
0
0
0
0
0
0
0
0
0
0
0
0
0
0
0
0
0
0
0
0
0
0
0
0
0
0
0
0
0
0
0
0
0
0
0
0
0
0
0
0
0
0
0
0
0
0
0
0
0
0
1
1
1
1
1
1
1
1
2
2
2
2
2
2
2
2
2
2
2
2
2
2
2
2
2
2
2
2
2
2
2
2
2
2
2
2
2
2
2
2
2
2
2
2
2
2
2
2
1
1
1
1
1
1
1
1
1
1
1
1
1
1
1
1
1
1
1
1
1
1
1
1
1
1
1
1
1
1
1
1
1
1
1
1
1
1
1
1
1
1
1
1
1
1
1
1
1
1
1
1
1
1
1
1
1
1
1
1
1
1
1
1
1
1
1
1
1
1
1
1
1
1
1
1
1
1
1
1
1
1
1
1
2
2
2
2
2
2
2
2
2
2
2
2
3
3
3
3
2
2
1
1
1
1
1
1
1
1
1
1
1
1
1
1
1
1
1
1
1
1
1
1
1
1
1
1
1
1
1
2
2
2
2
6
6
6
6
6
6
6
6
6
6
6
6
6
6
6
6
6
6
6
6
6
6
6
6
6
6
6
6
6
6
6
6
6
6
6
6
6
6
6
6
6
6
6
6
6
6
6
6
6
6
6
6
6
6
6
6
6
6
6
6
6
6
6
6
6
6
6
6
6
6
6
6
6
6
6
6
6
7
7
7
7
7
7
7
7
7
8
8
8
8
8
8
8
8
8
8
8
8
8
8
8
8
8
8
8
8
7
7
7
7
7
7
7
7
7
7
7
7
7
7
7
7
7
7
7
7
7
7
8
8
8
8
8
8
8
7
7
7
7
7
7
7
7
7
8
8
8
9
8
8
8
8
8
8
7
7
7
7
6
6
5
5
5
5
5
5
5
6
6
6
6
5
5
5
5
5
5
5
5
5
5
5
5
5
5
5
5
5
5
5
5
5
5
5
5
5
5
5
5
5
5
5
5
5
5
5
5
5
5
5
5
5
5
5
5
5
5
5
5
5
5
5
5
6
6
6
6
6
6
6
6
6
6
6
6
6
6
6
6
6
6
6
6
6
6
6
6
6
6
6
6
6
7
7
7
7
7
7
7
7
7
7
7
7
7
7
6
5
5
5
5
5
5
4
4
4
4
4
4
4
4
4
4
4
3
3
3
3
3
3
3
3
3
3
3
3
3
3
3
3
3
3
3
3
3
3
2
2
2
2
2
2
2
2
2
2
2
2
2
2
1
1
1
1
1
1
1
1
1
1
1
1
1
1
1
1
1
1
1
1
1
1
1
1
1
1
1
1
1
1
1
1
1
1
1
1
1
1
1
1
1
1
1
1
1
1
1
1
1
1
1
1
1
1
1
1
1
1
1
1
1
1
1
1
1
1
1
1
1
1
1
1
1
1
1
1
1
1
1
1
1
1
1
1
1
1
1
1
1
1
1
1
1
1
1
1
1
1
1
1
1
1
1
1
1
1
1
1
1
1
1
1
1
1
1
1
1
1
1
1
1
1
1
1
1
1
1
0
0
0
0
0
0
0
0
0
0
0
0
0
0
0
0
0
0
0
0
0
0
0
0
0
0
0
0
0
0
0
0
0
0
0
0
0
0
0
0
0
0
0
0
0
0
0
0
0
0
0
0
0
0
0
0
0
0
0
0
0
0
0
0
0
0
0
0
0
0
0
0
0
0
0
0
0
0
0
0
0
0
0
0
0
0
0
0
0
0
0
0
0
0
0
0
0
0
0
0
0
0
0
0
0
0
0
0
0
0
0
0
0
0
0
0
0
0
0
0
0
0
0
0
0
0
0
0
0
0
0
0
0
0
0
0
0
0
0
0
0
0
0
0
0
0
0
0
0
0
0
0
0
0
0
0
0
0
1
1
1
1
1
1
1
1
1
1
1
1
1
1
1
1
1
1
1
1
1
1
1
1
1
1
1
1
1
1
1
1
1
1
1
1
1
1
1
1
1
1
1
1
1
1
1
1
2
2
2
2
2
4
5
6
6
6
6
6
6
6
6
7
7
7
7
7
7
7
8
8
8
8
8
8
8
9
9
9
9
9
9
9
9
9
9
10
10
11
11
11
11
11
11
11
11
11
11
11
11
11
11
11
11
11
11
11
11
11
11
11
10
10
10
11
11
11
11
11
11
11
11
11
11
11
11
11
11
11
11
11
11
11
11
11
11
11
11
11
11
11
11
11
11
11
11
11
11
11
11
11
11
11
11
10
10
10
10
10
9
9
9
9
9
9
9
9
9
9
9
9
9
9
9
8
8
8
8
8
8
8
7
7
7
8
7
7
7
7
7
7
7
6
6
6
6
6
6
6
6
5
5
5
5
5
5
5
5
5
6
6
7
7
7
7
7
7
6
6
6
6
6
6
6
6
6
6
6
6
6
8
9
9
9
10
10
10
10
10
10
10
10
9
9
9
9
9
9
9
8
8
8
8
8
8
8
8
8
8
8
8
7
7
7
7
7
7
7
7
7
7
8
8
8
8
8
8
8
8
8
8
8
8
8
9
9
9
9
9
10
10
10
10
10
10
10
10
10
10
10
10
10
10
10
10
10
10
10
10
10
10
10
10
10
10
11
11
11
12
12
14
14
14
15
15
16
16
16
16
16
16
16
16
16
16
16
16
16
16
16
16
16
16
16
16
16
16
17
17
17
17
17
17
17
18
18
17
17
17
17
17
17
17
17
17
17
17
17
17
17
16
16
15
15
15
15
15
15
15
16
16
16
16
16
16
16
16
16
16
15
15
15
15
15
15
15
15
14
14
13
13
13
13
13
12
12
12
12
12
12
11
11
11
11
11
11
11
11
11
11
11
11
11
11
11
11
11
9
9
9
9
9
9
9
9
9
9
9
9
9
9
9
9
9
9
9
9
9
9
9
9
9
10
11
12
12
11
10
10
10
10
10
10
10
10
10
10
10
10
10
10
9
9
9
9
9
9
9
9
9
9
9
8
8
7
7
6
6
6
6
6
6
6
6
6
6
7
7
7
7
7
7
6
6
6
6
6
6
7
7
8
8
8
8
8
8
8
8
8
9
9
10
10
11
11
11
11
11
11
11
11
11
11
11
11
11
11
11
11
11
11
11
10
10
10
10
10
10
10
10
10
10
10
10
10
10
10
10
10
10
10
10
10
11
11
11
11
11
11
11
11
12
12
12
12
12
12
11
11
12
12
12
12
12
12
12
12
12
12
12
12
12
12
12
12
12
12
11
11
11
11
11
11
11
11
10
10
10
10
9
9
9
9
9
9
9
9
9
9
9
9
9
9
9
9
9
9
10
10
10
8
8
8
8
8
8
8
8
8
8
8
8
8
8
8
8
8
8
8
8
8
8
8
8
8
8
8
8
8
8
8
8
8
8
8
8
7
7
7
7
7
7
7
7
7
7
7
7
7
7
7
7
7
7
5
5
5
5
5
5
5
5
5
5
5
5
5
5
5
5
5
5
5
4
4
4
4
4
3
3
3
3
3
3
3
3
3
3
3
3
3
3
2
2
1
1
1
1
1
1
1
1
1
1
1
1
1
1
1
1
1
1
1
1
1
1
1
1
1
1
1
1
1
1
1
1
1
1
1
1
1
1
1
1
1
1
1
0
0
0
0
0
0
0
0
0
1
1
1
1
1
1
1
1
1
1
1
1
1
1
1
1
1
1
1
1
1
1
1
1
1
1
1
1
1
1
1
0
0
0
0
0
0
0
0
0
0
0
0
0
0
0
0
0
0
0
0
0
0
0
0
0
0
0
0
0
0
0
0
0
0
0
0
0
0
1
1
1
1
1
1
1
1
1
1
1
1
1
1
1
1
1
1
1
1
1
1
1
1
1
1
1
1
1
1
1
1
1
2
2
2
2
2
2
2
2
2
2
2
2
2
2
2
2
2
2
2
2
1
1
1
1
1
1
1
1
1
1
1
1
1
1
1
1
1
1
1
1
1
1
1
1
1
1
1
1
1
1
1
1
1
1
2
2
2
2
2
2
2
2
2
2
2
2
2
2
2
2
2
2
2
2
2
2
2
2
2
2
2
2
2
2
2
2
2
2
2
2
2
2
2
2
2
2
2
2
2
2
2
2
2
2
2
2
2
2
2
2
2
2
2
2
2
2
2
2
2
2
2
2
2
2
3
3
4
4
4
4
4
4
4
4
4
4
5
6
6
6
6
6
6
6
7
6
6
6
6
6
6
6
6
6
6
6
6
6
6
6
6
6
7
6
6
6
6
6
6
6
6
6
6
6
6
6
6
6
6
6
6
6
6
6
5
5
5
5
5
5
5
5
5
5
5
5
5
5
5
5
5
5
5
5
5
5
5
5
5
5
5
5
5
5
5
5
5
5
5
5
5
5
5
5
5
5
5
5
5
5
5
6
6
6
6
6
6
6
6
6
6
6
6
6
6
6
6
6
6
6
6
6
6
6
6
6
5
5
5
5
5
5
5
5
5
5
5
5
5
5
4
4
4
4
4
4
4
4
4
4
4
4
4
4
4
4
4
4
4
4
4
4
4
3
2
2
1
1
1
1
1
1
1
1
1
1
1
1
1
1
1
1
1
1
1
1
1
1
1
1
1
1
1
1
1
1
1
1
1
1
1
1
1
1
1
1
1
1
1
1
1
1
1
1
0
0
0
0
0
0
0
0
0
0
0
0
0
0
0
0
0
0
0
0
0
0
0
0
0
0
0
0
0
0
0
0
0
0
0
0
0
0
0
0
0
0
0
0
0
0
0
0
0
0
0
0
1
1
2
2
2
2
2
2
2
2
2
2
2
2
2
2
2
3
3
4
4
4
4
4
4
5
5
5
5
5
6
7
7
7
7
7
7
7
7
7
7
7
7
7
7
7
7
7
7
7
6
6
6
6
6
6
6
6
6
6
6
6
6
6
6
6
6
6
6
6
6
6
6
6
6
6
6
6
6
6
6
6
6
6
6
6
6
6
6
6
6
6
6
6
6
6
6
6
6
6
6
7
7
7
7
7
7
7
7
7
7
7
7
7
7
6
6
6
6
6
7
7
7
7
7
8
9
9
9
9
9
9
9
9
9
9
9
9
9
10
9
9
9
9
8
8
8
8
9
9
9
9
9
9
9
9
9
9
9
9
9
9
9
9
9
11
12
12
12
12
12
13
13
13
13
14
15
15
15
16
15
15
15
15
14
14
16
17
18
18
18
18
18
18
18
18
18
18
18
18
18
18
18
18
18
18
18
18
18
18
18
18
18
18
18
18
18
18
18
18
18
18
18
18
18
18
18
18
18
18
18
18
18
18
18
17
17
17
17
17
17
17
17
17
17
17
17
17
17
16
15
15
15
15
15
15
15
15
15
15
15
15
15
15
15
15
15
14
13
13
13
13
13
14
14
14
14
14
14
14
14
14
14
15
15
15
14
14
15
15
15
15
16
16
16
16
15
15
15
15
15
15
15
15
15
15
15
15
15
13
12
13
13
13
13
13
13
13
13
13
12
12
11
11
11
11
11
12
12
12
12
12
12
12
12
12
12
12
13
12
12
12
13
13
12
12
12
13
13
13
13
13
13
13
13
13
13
13
13
13
12
12
12
12
12
12
12
13
13
13
13
14
14
14
14
14
14
15
15
15
15
15
15
15
15
15
15
15
15
15
15
15
15
14
14
14
14
14
14
14
14
14
14
14
14
14
15
15
15
14
14
14
13
13
13
13
13
13
13
13
13
13
13
13
13
13
13
13
13
13
13
13
13
13
13
13
13
13
13
13
12
12
12
12
12
11
11
13
13
13
12
13
13
13
14
15
15
15
17
17
17
17
17
17
17
17
17
17
17
17
17
17
17
17
17
17
17
17
17
17
17
17
17
16
15
15
15
15
15
15
15
15
15
15
15
15
15
16
16
16
16
16
16
16
16
16
16
16
16
16
15
16
17
17
17
17
17
17
17
17
17
17
16
16
16
16
16
16
16
15
15
15
15
15
15
15
14
14
14
14
14
14
14
14
14
15
15
15
15
16
16
16
16
16
16
16
16
16
16
16
16
16
16
16
16
16
15
15
15
15
15
15
15
15
15
15
14
14
13
13
13
11
11
12
12
12
12
12
12
12
12
12
12
14
14
14
14
15
15
15
15
14
14
14
15
15
15
14
14
14
14
14
16
16
16
16
16
16
16
16
16
16
16
16
16
16
16
16
16
15
15
15
15
15
15
15
15
15
17
18
18
18
18
18
18
16
16
16
16
16
15
15
15
15
15
15
15
15
15
15
15
15
15
14
14
14
14
14
14
14
14
14
14
16
16
16
16
16
16
16
16
17
20
20
20
20
20
20
20
20
20
20
20
20
20
20
20
20
20
20
20
20
20
20
20
20
20
20
20
20
20
20
19
19
19
19
19
19
19
19
19
19
19
19
19
19
19
18
18
18
18
18
18
18
18
18
18
18
18
18
18
18
17
17
17
17
17
17
17
17
17
17
16
16
16
15
15
15
15
15
15
15
15
15
15
15
15
15
15
15
14
14
14
14
14
14
14
14
14
14
14
14
13
13
13
13
13
13
13
13
13
13
14
14
14
13
13
13
13
13
14
13
13
13
13
14
14
18
18
18
17
17
17
17
16
16
16
17
17
17
18
18
19
19
19
19
19
19
19
19
19
19
18
18
17
16
16
16
16
16
16
16
16
16
16
16
16
16
16
16
16
16
16
16
16
16
16
16
16
16
16
16
16
16
16
16
16
16
16
16
16
16
15
15
15
15
15
15
15
15
15
15
15
15
14
14
14
14
14
14
14
14
14
14
14
14
14
14
14
14
14
14
14
14
14
14
14
14
14
14
14
14
14
14
14
14
14
14
14
14
14
14
14
14
14
14
14
14
14
14
13
13
12
12
12
12
12
12
12
12
12
12
12
11
11
11
11
11
11
11
11
11
10
10
10
9
9
9
9
9
9
9
9
9
8
8
7
7
7
7
7
7
7
7
8
8
8
7
6
6
6
6
6
6
6
6
6
6
6
3
3
3
3
3
1
1
1
1
1
1
1
1
1
1
1
1
2
2
2
2
3
3
3
4
4
4
4
4
4
4
4
4
4
4
4
4
4
4
4
4
4
4
4
4
4
4
4
4
4
4
4
4
3
3
3
3
3
3
3
3
3
5
5
5
5
5
5
5
5
5
5
5
5
5
5
5
5
5
5
5
5
5
5
5
5
5
5
5
5
5
5
5
5
5
5
5
5
5
5
5
5
4
4
4
4
4
4
4
4
4
4
4
4
4
4
4
4
4
4
4
3
3
3
3
3
3
3
3
3
3
3
3
3
3
3
4
4
4
4
4
4
4
4
3
3
3
3
3
3
3
3
3
3
3
3
3
3
3
3
4
4
5
5
5
5
5
5
5
5
5
5
5
5
5
5
5
5
5
6
5
5
4
4
4
4
4
4
4
4
4
4
4
4
4
4
4
4
4
4
4
4
4
4
4
4
4
4
4
4
4
4
4
4
5
5
5
5
5
5
5
5
5
5
5
6
6
6
6
6
6
6
6
6
6
6
6
6
6
6
6
6
6
7
7
7
7
7
7
7
7
7
7
7
7
7
6
6
6
6
6
6
6
6
6
8
8
8
8
8
8
8
9
9
9
9
9
9
9
10
10
10
11
11
11
11
11
11
11
11
11
11
11
11
11
11
11
12
12
12
12
12
12
12
12
12
12
12
12
12
12
11
11
11
11
11
11
11
11
11
11
12
12
12
12
12
12
12
12
12
12
12
12
12
12
12
12
12
12
12
12
12
12
12
12
12
11
13
13
13
13
13
12
12
11
11
11
11
11
11
11
11
11
11
12
12
12
12
11
11
11
11
11
11
11
11
12
12
12
12
12
12
12
12
12
12
11
11
11
11
11
11
11
11
11
11
12
14
14
15
15
15
15
15
15
15
15
17
17
19
19
19
19
19
19
19
19
19
19
19
19
19
19
19
19
19
19
19
19
19
18
18
18
18
18
18
18
18
18
18
18
18
18
18
18
18
18
18
18
18
18
18
18
18
18
18
18
18
18
18
18
18
18
18
18
18
18
18
18
18
18
18
18
18
25
26
26
26
27
26
26
24
24
24
25
25
25
25
25
25
24
23
23
23
21
21
21
21
21
21
21
21
21
21
21
21
21
21
21
21
21
21
21
20
20
20
20
20
20
20
20
20
20
20
20
20
20
20
18
18
18
18
18
18
18
18
18
18
18
18
18
18
18
18
18
18
18
18
18
18
17
16
16
16
16
15
16
16
16
16
16
15
15
15
15
15
15
15
15
16
16
16
16
16
16
16
16
15
15
15
15
15
15
15
15
15
15
15
15
15
15
15
15
15
15
15
15
14
14
14
14
14
14
13
13
13
12
12
12
12
12
12
12
12
11
11
11
11
11
11
11
11
10
10
10
10
10
10
10
10
10
10
10
10
10
10
10
10
10
10
10
10
10
10
10
9
9
9
9
9
9
9
9
9
9
8
8
8
7
7
7
7
7
7
7
7
7
7
7
7
6
6
6
6
5
4
4
4
4
4
3
3
3
3
3
3
3
3
3
3
3
3
2
2
2
2
2
2
2
1
1
1
1
1
2
2
2
2
2
2
2
2
2
2
3
3
3
3
3
3
3
3
3
3
3
3
2
2
2
2
2
2
2
2
2
2
2
3
3
3
3
3
4
4
4
4
4
4
4
4
4
4
4
4
4
4
4
4
4
4
4
4
4
4
4
4
4
4
4
4
4
4
4
4
4
4
4
4
4
4
4
4
4
4
4
4
4
4
4
4
4
4
4
4
4
4
4
4
4
4
4
4
4
4
3
3
3
3
3
3
3
3
3
3
3
3
3
3
3
3
3
3
3
3
3
3
3
3
3
3
3
3
3
3
3
3
3
3
3
3
3
3
3
3
3
3
3
3
3
3
3
3
3
3
3
3
3
3
3
3
3
3
3
3
3
3
3
2
2
2
2
1
1
1
1
1
1
1
1
1
1
1
1
2
2
2
1
1
1
1
1
1
1
1
1
1
1
1
1
1
1
1
1
1
1
1
1
1
1
1
1
1
1
1
1
1
1
1
1
1
1
1
2
2
2
2
2
2
2
2
2
2
2
2
2
2
2
2
2
2
2
2
2
2
2
2
2
2
2
2
2
2
2
2
2
2
2
2
2
2
2
2
2
2
2
2
2
2
2
2
2
2
2
2
2
2
2
2
2
2
2
2
2
2
2
2
2
2
2
2
2
2
2
3
3
3
3
3
2
2
2
2
2
2
1
1
1
1
1
1
1
1
1
1
1
1
1
1
1
1
1
1
1
1
1
1
1
1
1
1
1
1
1
1
3
3
3
3
3
3
3
3
3
3
3
3
3
3
3
3
3
3
3
4
4
4
4
4
4
4
4
4
4
4
4
4
4
4
4
4
4
4
4
4
3
3
3
3
3
3
3
3
3
3
3
3
3
3
3
3
3
3
4
4
4
4
4
4
4
4
4
4
4
4
4
4
4
4
4
4
4
4
4
4
4
4
4
4
4
4
4
4
4
4
4
4
4
4
4
4
4
4
4
4
4
4
4
4
4
4
4
4
4
4
4
4
4
4
4
4
4
4
4
4
4
3
2
3
3
3
3
3
3
3
3
4
4
4
4
4
4
4
4
4
4
4
4
4
4
4
5
5
5
5
5
5
5
5
5
5
5
5
5
5
5
5
5
5
5
5
5
5
5
5
5
5
5
5
5
5
5
5
5
5
5
5
5
5
5
5
5
5
5
5
5
5
5
5
5
5
5
5
5
5
5
5
5
5
5
5
5
5
5
5
5
5
5
5
5
5
5
5
5
5
6
6
6
6
6
6
6
6
6
6
6
6
6
6
6
6
6
6
6
6
6
6
6
6
6
6
6
6
6
6
6
6
6
6
6
6
6
6
6
6
5
5
5
5
6
6
7
7
7
7
6
6
6
6
6
6
6
6
6
6
6
6
6
6
6
6
6
6
6
6
6
6
4
3
3
3
3
3
3
3
3
3
3
3
3
3
3
2
2
2
2
2
2
2
2
2
2
2
2
2
2
2
2
2
2
2
2
2
2
2
2
2
2
2
2
2
2
2
3
3
3
3
3
3
3
3
3
2
2
2
2
2
2
2
2
2
2
2
2
2
2
2
2
2
4
4
4
4
4
4
4
4
4
4
4
4
4
4
4
4
4
4
4
4
4
4
4
4
4
4
4
3
3
3
3
3
3
3
3
3
3
3
3
3
3
3
3
3
3
3
3
3
2
2
2
2
2
2
2
2
2
2
2
2
2
2
2
2
2
2
2
2
2
2
2
2
2
2
2
2
2
2
2
2
2
2
2
2
2
2
2
3
3
3
3
2
2
2
2
2
2
2
2
2
2
2
2
2
2
2
2
2
2
2
2
2
2
2
2
2
2
2
2
2
2
2
2
2
2
2
2
2
2
2
2
2
2
2
2
2
2
2
2
2
2
2
1
1
0
0
0
0
0
0
0
0
0
0
0
0
0
0
0
0
0
0
0
0
0
0
0
0
0
0
0
0
0
0
0
0
0
0
0
0
0
0
0
0
0
0
0
0
0
0
0
0
0
0
0
0
0
0
0
0
0
0
0
0
0
0
0
0
0
0
0
0
0
0
0
0
0
0
0
0
0
0
0
0
0
0
0
0
0
0
0
0
0
0
0
0
0
0
0
0
0
0
0
0
0
0
0
0
0
0
0
0
0
0
0
0
0
0
0
0
0
0
0
0
0
0
0
0
0
0
0
0
0
0
0
0
0
0
0
0
0
0
0
0
0
0
0
0
0
0
0
0
0
0
1
1
1
1
2
2
2
2
2
2
2
2
2
2
2
2
2
2
2
2
2
2
2
1
1
1
1
1
1
1
1
1
1
1
1
1
1
1
1
1
1
1
1
1
1
1
1
1
1
1
1
2
2
2
2
2
2
2
2
2
2
2
2
2
2
2
2
2
2
2
2
2
2
2
2
2
2
2
3
3
3
3
3
3
3
3
3
3
3
3
3
3
3
3
3
3
3
3
3
3
3
3
3
3
3
3
3
4
4
4
4
4
4
4
4
4
4
4
5
5
5
6
6
6
6
7
7
7
7
7
7
7
8
8
8
8
8
8
8
8
8
8
8
8
8
8
8
8
8
8
9
9
9
8
8
8
8
8
8
8
8
8
8
8
8
8
8
7
7
7
7
7
8
8
8
8
8
8
8
8
8
8
8
8
8
8
8
8
8
8
8
8
8
8
8
8
8
9
9
9
9
9
9
9
9
10
10
9
11
11
11
11
12
12
12
12
12
12
13
16
16
16
16
17
17
17
17
17
17
17
17
17
17
17
17
17
17
17
17
17
17
17
17
17
17
17
15
15
15
15
15
15
15
15
15
15
15
14
14
14
14
14
14
14
14
14
14
14
14
14
14
14
14
14
14
14
14
14
14
13
13
13
12
12
12
12
12
12
12
12
13
13
13
13
12
12
12
12
12
12
12
12
12
12
12
11
11
10
10
10
10
10
10
10
10
10
10
10
10
10
10
10
10
10
10
10
10
10
10
10
10
10
10
10
10
10
10
10
10
10
11
10
10
10
11
11
11
11
11
11
11
11
11
11
9
9
8
8
8
8
8
8
8
8
7
6
7
8
8
9
10
10
10
10
10
10
10
10
10
10
10
10
10
10
10
11
11
13
13
13
14
14
15
15
15
15
15
15
15
15
15
15
15
15
15
15
15
15
15
15
15
15
13
13
13
13
13
13
13
13
13
13
13
13
13
13
13
13
13
13
13
14
14
14
14
14
14
14
14
14
14
14
14
14
14
14
14
14
14
14
14
14
14
14
14
14
14
14
14
14
14
14
14
14
14
14
14
14
14
14
14
14
14
14
14
14
14
14
14
14
13
13
13
13
13
13
13
13
13
13
13
13
13
13
13
12
12
12
12
12
12
12
12
11
11
10
9
9
9
9
9
9
9
9
9
9
9
9
9
9
9
9
9
9
9
8
8
8
8
8
8
8
8
8
6
6
6
6
6
6
6
6
6
4
2
2
2
1
1
1
1
1
1
1
1
1
1
1
2
2
2
2
2
2
2
2
2
2
2
2
2
2
2
1
1
1
1
1
1
1
1
1
1
0
0
0
0
0
0
0
0
0
0
0
0
0
0
0
0
0
0
0
0
0
0
0
0
0
0
0
0
0
0
0
0
0
0
0
0
0
0
0
0
0
0
0
0
0
0
0
0
0
0
0
0
0
0
0
0
0
0
1
1
1
1
1
1
1
1
1
1
1
1
1
1
1
1
1
1
1
1
1
1
1
1
1
1
1
1
1
1
1
1
1
1
1
1
1
1
1
1
1
1
1
1
1
1
1
1
1
1
1
1
1
1
1
1
1
1
1
1
1
1
1
0
0
0
0
0
0
0
0
0
1
1
1
1
1
1
1
1
1
1
1
1
1
1
1
1
1
1
1
1
1
1
1
1
1
1
1
1
1
1
1
1
1
1
1
1
1
1
1
1
1
1
1
1
1
1
1
1
1
1
1
1
1
1
1
1
1
1
1
1
1
1
1
1
1
1
1
1
1
1
1
1
1
1
1
1
1
1
1
1
1
1
1
1
1
1
1
1
1
1
1
1
2
2
2
2
2
2
2
2
2
2
2
2
2
2
2
2
2
2
2
2
2
2
2
1
1
1
1
1
1
1
1
1
1
1
1
1
1
1
1
1
1
1
1
1
1
1
1
1
1
1
1
1
1
1
1
0
0
0
1
1
1
1
1
1
1
1
1
1
1
1
1
1
1
1
1
1
1
1
1
1
1
1
1
1
1
1
1
1
1
1
1
1
1
1
1
1
1
1
1
2
2
2
2
2
2
2
2
2
2
2
2
2
2
2
2
2
2
2
2
2
2
2
2
2
2
2
2
2
2
2
2
2
2
2
2
2
2
2
2
2
2
2
2
2
2
2
2
2
2
2
2
2
2
2
2
2
2
1
1
1
1
1
1
1
1
1
1
1
1
1
1
1
1
1
1
1
1
1
1
1
1
1
1
1
1
1
1
1
1
1
1
1
1
1
1
1
1
1
1
1
1
1
1
1
1
1
1
1
1
1
1
1
1
1
0
0
0
0
0
0
0
0
0
0
0
0
0
0
0
0
0
0
0
0
0
0
0
0
0
0
0
0
0
0
0
0
0
0
0
0
0
0
0
0
0
0
0
0
0
0
0
0
0
0
0
0
0
0
0
0
0
0
0
0
0
0
0
0
0
0
0
0
0
0
0
0
0
0
0
0
0
0
0
0
0
0
0
0
0
0
0
0
0
0
0
0
0
0
0
0
0
0
0
0
0
0
0
0
0
0
0
0
0
0
0
0
0
0
0
0
0
0
0
0
0
0
0
0
0
0
0
0
0
0
0
0
0
0
0
1
1
1
1
1
1
1
1
1
1
1
1
1
1
1
1
1
1
1
1
1
1
1
1
1
1
1
1
1
1
1
1
1
1
1
1
1
1
1
1
1
1
1
1
1
1
1
1
1
1
1
1
1
1
1
1
1
1
1
1
1
1
1
1
1
1
1
1
1
1
1
1
1
1
1
1
1
1
1
1
1
1
1
1
1
1
1
1
1
1
1
1
1
1
1
1
1
1
1
1
1
1
1
1
1
1
1
1
1
1
1
1
1
1
1
1
1
1
1
1
1
1
1
1
2
2
3
3
3
3
3
3
3
3
3
3
3
3
2
2
2
2
2
2
2
2
2
2
2
2
2
2
2
2
2
2
2
2
2
2
2
2
2
2
3
3
4
4
4
4
4
4
4
4
4
4
4
4
4
4
4
4
4
4
4
4
4
4
4
4
4
4
4
4
4
4
4
4
4
4
3
3
3
3
3
3
3
3
3
3
3
3
3
3
3
3
3
3
3
3
3
3
3
3
3
3
3
3
3
3
3
3
3
3
3
3
3
3
3
3
3
3
3
3
3
3
3
3
3
3
3
3
3
3
3
4
4
4
4
4
4
4
4
4
4
4
4
4
4
4
4
4
4
4
4
4
4
4
5
5
5
5
5
5
5
5
5
4
4
4
4
4
4
4
4
4
4
4
4
4
4
4
4
4
4
4
5
5
5
5
5
5
4
4
5
6
7
7
8
8
8
8
8
8
8
8
8
8
8
8
8
8
8
8
8
7
7
7
7
7
7
7
7
7
7
7
7
7
7
7
7
7
7
7
7
7
7
7
7
7
7
7
7
7
7
7
7
7
7
7
7
7
7
7
7
7
7
7
7
7
7
7
7
7
7
7
7
7
7
7
7
8
8
8
8
8
8
8
8
8
8
8
8
8
8
7
7
7
7
7
7
7
7
6
6
6
6
6
6
6
6
6
6
6
6
6
6
7
7
7
7
7
7
7
7
7
7
7
7
7
7
7
7
7
7
6
6
6
7
7
7
7
7
7
7
7
7
7
7
7
7
7
7
7
7
7
7
7
7
7
7
7
7
7
7
7
7
7
7
7
7
7
7
7
7
7
7
7
7
7
7
7
7
7
7
7
6
5
5
5
5
5
4
4
4
4
4
4
4
4
4
5
5
5
7
7
7
7
7
8
8
8
8
8
8
8
8
8
8
8
8
8
7
7
7
7
7
7
7
7
7
7
7
7
7
7
7
7
7
7
7
7
7
7
7
7
7
7
7
6
6
6
6
6
```
