## Supplemental Data S2 for "Transcriptome profiling of *Variovorax paradoxus* EPS under different growth conditions reveals regulatory and structural novelty in biofilm formation": TrimmomaticBf3-2_TrimmomaticBf3-1_NC_014931_v1_m15_l33_fr.minus.wig (part 9 of 17)

```
11
11
11
11
11
11
11
11
11
11
11
11
11
11
11
11
11
12
13
15
13
13
13
13
13
13
14
14
14
14
14
14
14
15
15
15
15
15
15
15
15
14
14
14
13
13
13
13
13
12
12
12
12
12
12
12
12
12
13
13
13
13
13
13
13
13
13
13
13
13
12
12
12
12
12
12
12
12
12
11
11
11
11
11
11
11
11
11
11
11
11
11
11
11
11
12
12
12
12
12
12
12
12
12
12
12
12
12
11
11
11
11
11
11
11
11
11
11
11
11
12
12
13
13
14
14
14
14
13
13
13
13
13
13
13
13
13
13
13
13
14
14
15
15
14
14
14
15
15
16
16
16
16
16
17
17
17
17
17
17
15
15
15
15
15
15
15
15
15
15
15
15
14
13
13
13
13
13
13
13
13
13
13
13
13
13
13
13
13
13
13
13
13
13
13
13
12
12
13
13
13
13
13
13
13
12
12
12
12
12
13
13
12
12
12
12
12
12
12
12
12
12
12
12
12
12
12
12
12
12
12
12
12
12
12
12
12
12
12
12
12
12
12
12
12
12
12
12
11
11
11
13
15
15
15
15
15
15
14
14
14
15
15
15
15
15
15
15
15
15
15
15
15
15
15
15
15
14
14
14
14
15
15
15
15
15
13
12
12
12
12
12
11
11
11
11
11
11
11
11
12
13
13
13
14
14
14
14
14
14
14
14
15
15
15
16
17
18
18
18
19
19
19
19
19
19
19
19
20
20
21
21
21
22
22
22
22
22
22
22
22
22
22
22
22
22
22
22
22
22
22
22
22
22
24
24
24
24
22
22
22
22
22
22
22
22
22
22
22
22
22
22
22
22
22
22
22
22
22
22
22
22
22
22
22
22
22
22
22
22
22
22
22
22
22
22
22
22
22
22
22
22
22
22
22
22
22
22
21
21
20
20
20
20
20
20
20
20
20
20
19
19
19
18
16
16
16
16
16
16
16
17
17
17
17
17
17
17
17
17
17
17
18
17
17
15
15
15
14
14
14
14
14
14
14
14
14
14
14
14
14
14
13
12
12
12
12
10
10
10
10
11
11
11
10
10
10
10
11
11
11
11
11
10
10
10
10
9
9
8
8
8
8
8
8
8
8
8
8
7
7
7
6
6
6
6
6
7
7
7
7
6
6
6
6
6
6
6
6
6
6
6
6
6
6
6
6
5
5
5
5
5
5
6
6
6
6
6
6
6
6
6
6
6
6
6
6
6
6
6
6
6
6
6
6
6
6
8
8
8
8
9
9
9
9
8
8
8
8
8
8
8
8
8
8
8
8
8
8
8
7
7
7
7
7
7
7
7
7
7
7
7
7
7
7
7
7
7
7
7
7
7
7
7
7
7
7
7
7
7
7
7
7
7
7
7
7
7
7
7
7
7
7
9
9
9
9
9
9
10
10
10
10
11
12
12
12
12
11
11
11
11
11
11
11
11
10
10
11
11
11
11
11
11
11
11
11
11
11
11
11
11
12
13
14
15
15
16
17
17
17
17
17
17
17
17
17
17
15
15
15
15
15
15
15
15
15
15
15
15
15
15
15
15
15
15
14
12
12
13
14
15
15
15
15
15
15
15
15
15
15
15
15
15
18
18
18
18
18
18
18
18
18
18
18
18
18
18
17
17
17
17
17
17
17
17
17
17
17
17
17
17
17
17
17
17
17
17
17
17
17
17
17
17
17
17
17
17
17
17
17
17
17
17
17
17
17
17
17
17
17
16
16
16
16
16
16
16
16
16
16
16
16
16
16
16
16
16
16
16
16
16
16
16
16
16
16
16
16
16
16
16
16
16
16
16
16
15
15
15
15
14
14
14
14
14
13
12
12
12
12
12
12
12
11
11
10
10
10
10
10
10
11
7
7
7
7
7
9
10
10
10
10
11
11
11
11
11
11
11
11
11
12
12
12
12
12
12
12
12
12
12
12
12
12
12
12
12
12
12
12
12
12
12
12
12
12
12
12
12
12
11
11
11
11
11
11
11
11
11
11
11
11
11
11
11
11
11
10
10
10
10
10
10
10
10
10
10
10
10
12
12
12
12
12
12
12
12
12
12
12
12
12
12
12
12
12
12
12
12
12
12
12
12
12
12
12
12
12
12
12
12
12
12
12
12
12
12
12
12
12
11
11
13
13
13
13
15
15
15
15
15
15
15
15
15
15
15
15
15
15
15
14
14
14
14
14
14
15
15
16
16
16
17
17
18
18
18
18
18
18
18
18
17
15
15
15
17
17
17
17
17
17
17
17
17
17
17
16
16
16
16
16
16
16
16
15
15
15
15
15
15
15
15
15
15
15
15
15
15
15
15
14
13
13
13
13
13
13
13
13
14
14
14
13
13
13
13
13
13
13
13
13
13
13
13
13
13
13
13
13
13
13
13
13
13
13
12
13
13
13
13
13
13
13
13
13
13
13
13
13
13
13
12
11
11
11
11
11
11
11
11
11
11
11
11
11
11
11
11
11
11
11
11
11
11
11
11
11
11
10
10
10
10
10
10
10
10
10
10
10
8
8
8
8
8
8
8
8
7
7
7
7
7
6
6
6
6
6
7
7
7
7
7
7
6
6
6
6
6
6
6
7
7
7
7
7
7
7
7
7
7
7
7
7
7
7
7
7
7
7
11
13
13
13
13
14
15
15
15
15
16
16
18
18
21
21
19
19
19
19
19
19
19
19
19
19
19
19
19
19
19
19
19
19
19
19
19
19
19
19
19
19
19
19
19
19
19
19
19
19
19
19
19
19
19
19
19
19
19
19
19
19
19
19
19
19
19
19
19
19
19
19
19
19
19
18
18
18
18
18
18
18
18
18
18
18
18
18
18
18
18
18
18
19
19
19
19
19
19
19
19
19
20
20
20
20
20
21
21
20
20
18
18
18
18
18
18
18
18
18
18
18
18
18
18
18
18
18
18
18
18
18
18
18
17
17
17
17
17
16
16
16
15
15
15
15
14
14
14
14
14
14
14
14
14
14
14
14
14
14
14
14
14
14
14
14
11
10
10
10
10
11
11
11
11
10
9
9
9
9
9
9
9
9
9
9
9
9
9
9
11
11
11
10
10
9
9
9
9
9
10
9
9
9
9
9
9
9
10
10
10
10
10
10
10
11
11
12
14
14
14
14
13
13
13
13
13
13
13
13
13
13
13
13
13
13
13
13
13
13
13
13
13
13
13
13
13
13
13
13
12
12
12
12
12
12
12
12
12
12
12
12
12
12
12
12
12
12
12
12
12
12
12
12
12
12
12
12
12
12
12
12
12
12
9
9
9
9
9
9
9
9
9
9
9
9
9
9
9
9
9
9
9
9
9
9
9
9
9
11
11
12
12
12
12
12
12
12
12
12
12
12
12
11
11
11
11
10
10
9
9
9
9
9
9
9
9
9
9
9
8
8
8
10
10
10
10
10
10
10
10
11
11
11
11
10
10
10
10
10
10
9
9
9
9
9
9
9
8
8
8
8
8
8
8
7
7
7
7
8
8
8
8
8
8
8
8
8
8
8
8
8
8
8
8
8
8
8
8
8
8
7
6
6
6
6
6
6
6
6
6
6
6
7
8
8
8
8
8
9
9
9
9
9
9
9
9
9
8
8
8
8
8
8
8
9
9
9
9
9
9
9
9
9
9
9
9
9
9
9
9
9
9
9
9
9
10
10
10
10
9
9
9
9
9
9
9
9
9
9
9
8
8
8
8
8
8
8
8
8
8
8
8
8
7
7
7
7
7
7
7
7
7
7
7
7
8
10
12
13
16
16
16
16
17
17
17
17
17
17
17
17
18
17
17
17
17
17
17
17
17
17
18
18
18
18
18
18
18
18
18
18
18
18
18
18
18
18
18
18
18
18
18
18
18
17
17
17
17
17
17
16
16
16
16
16
16
16
16
16
16
15
15
14
14
14
15
16
18
18
18
18
18
18
18
18
18
18
18
18
19
19
19
19
19
19
21
21
23
24
27
30
30
30
30
30
32
35
35
37
37
37
38
38
38
38
38
38
38
38
38
38
38
38
38
37
36
36
36
36
36
36
35
34
34
33
32
32
33
33
33
34
34
34
34
33
33
33
36
38
38
38
40
41
41
41
41
41
41
41
41
41
41
41
41
40
40
40
40
40
40
39
39
39
39
39
39
39
40
40
40
40
40
41
42
42
42
42
42
42
42
42
42
42
42
45
45
45
44
45
45
45
49
49
49
49
48
48
48
48
48
48
47
46
45
45
45
45
45
45
45
45
45
45
44
43
43
43
43
41
41
41
41
41
41
41
41
41
41
41
41
41
40
40
40
40
40
40
40
40
39
39
37
37
37
37
37
37
37
37
37
37
37
37
37
37
37
37
37
37
36
36
32
32
33
34
34
35
35
34
32
32
31
31
31
31
30
30
30
30
31
29
29
28
27
26
26
23
22
21
21
21
21
21
21
21
20
19
19
19
19
19
19
19
20
20
20
20
20
20
19
19
19
18
18
18
18
17
16
16
16
16
15
15
15
15
15
15
12
12
12
12
12
12
12
13
14
16
16
16
16
16
16
17
17
17
17
18
18
20
27
28
29
29
29
27
26
25
26
26
26
26
26
26
26
25
25
25
25
25
25
25
25
25
26
26
26
26
26
26
26
26
26
26
26
25
25
25
25
25
25
25
25
25
25
25
25
25
25
25
25
25
25
25
25
25
25
26
25
25
25
25
25
25
25
25
25
25
25
25
25
25
25
25
25
25
24
23
23
23
23
23
24
24
24
25
25
25
25
25
25
25
25
25
25
25
25
25
25
25
25
25
27
27
26
26
26
26
25
24
23
23
23
23
23
23
22
22
22
21
21
21
21
22
20
20
20
20
20
22
25
27
26
25
25
25
25
24
23
23
23
23
23
23
23
23
23
23
23
23
23
21
21
21
21
21
23
23
23
23
23
23
23
20
20
20
20
20
20
20
20
20
20
20
21
21
21
21
21
21
21
21
21
21
21
20
20
20
20
21
22
22
22
22
22
22
22
22
22
22
24
24
24
24
24
24
25
25
25
25
25
25
25
25
27
26
27
26
26
26
26
26
26
26
25
25
27
27
27
27
27
27
28
28
27
27
27
27
26
26
25
25
25
25
25
25
25
25
25
25
25
25
25
25
25
25
25
25
25
24
24
24
24
24
24
24
24
24
25
25
26
26
26
26
26
28
29
34
35
35
34
34
34
34
34
34
33
33
33
33
33
33
35
35
33
32
32
32
32
32
32
32
31
31
31
31
32
32
32
32
29
29
29
29
29
28
28
28
28
28
28
28
29
28
26
26
26
27
37
38
38
38
41
40
40
43
44
44
44
48
48
48
48
48
48
48
48
48
48
48
48
48
48
48
48
48
48
47
47
47
47
47
47
47
46
46
45
45
45
45
46
45
45
45
45
45
46
46
47
47
47
47
47
47
47
47
47
46
46
45
45
45
44
44
44
44
44
43
43
43
43
43
43
43
43
43
43
43
43
42
42
42
42
42
42
42
42
42
42
42
42
42
42
42
42
43
44
45
45
45
45
45
45
45
45
45
45
45
45
45
45
44
42
42
42
41
41
41
41
41
41
41
41
41
39
38
37
37
37
37
37
37
37
37
35
35
35
35
34
34
34
34
34
35
36
37
37
37
37
37
37
37
37
37
37
37
36
36
36
35
34
34
34
34
33
31
31
31
29
29
29
29
29
29
28
28
26
26
26
26
26
26
26
26
25
25
24
24
24
24
24
24
24
24
24
24
24
24
24
24
24
23
23
23
23
24
24
24
26
27
26
26
26
26
25
25
25
25
25
25
24
24
24
24
24
24
24
24
24
23
23
22
22
21
21
21
19
19
18
18
18
18
18
18
18
18
18
18
18
18
18
18
18
18
19
19
19
20
20
20
26
26
27
27
27
27
27
27
27
27
27
24
24
24
24
24
23
23
23
23
23
24
24
23
23
23
23
23
23
22
22
24
29
29
29
29
29
29
29
29
29
32
32
32
32
32
32
32
32
34
36
36
36
35
35
36
36
36
36
36
36
36
34
34
34
34
34
34
34
35
35
34
34
33
33
33
33
34
34
34
34
34
34
34
34
34
34
34
34
34
34
34
34
34
35
34
34
35
37
37
37
36
36
35
35
35
35
35
35
35
35
35
35
36
42
42
46
47
47
49
53
53
53
52
52
52
52
52
52
52
52
52
52
51
51
51
51
52
53
53
53
53
53
54
55
55
55
55
55
55
55
55
56
57
56
57
57
57
57
58
59
58
58
59
59
59
59
59
59
59
59
60
60
60
60
60
60
60
59
59
59
59
59
57
56
56
55
55
56
56
56
57
58
57
64
65
65
62
63
63
65
67
69
68
67
66
65
65
65
65
65
69
69
69
67
68
69
69
70
73
72
71
72
71
71
71
71
71
71
71
69
69
69
69
69
68
68
66
66
65
65
65
64
64
63
63
63
63
63
63
63
62
62
62
62
61
61
61
61
61
60
60
60
58
58
58
59
59
56
56
56
56
56
56
56
56
56
56
55
55
55
53
53
52
52
52
52
52
52
50
50
50
50
50
51
52
52
51
51
51
50
50
51
59
59
59
60
60
61
62
63
62
62
60
60
60
59
59
58
58
62
61
61
60
60
57
57
57
56
56
55
54
54
54
54
54
54
54
53
52
50
50
51
49
49
49
49
49
49
47
47
47
45
43
43
43
42
42
42
42
42
42
41
42
42
42
42
41
38
38
37
37
36
36
36
36
36
36
36
36
36
37
37
37
37
37
36
36
36
36
36
35
35
35
35
34
33
31
30
30
30
30
29
29
29
29
30
30
30
30
29
29
29
29
29
30
31
30
30
30
31
31
30
25
25
25
25
25
25
25
25
25
25
25
25
25
24
23
23
24
24
24
24
22
22
22
22
22
22
22
22
22
22
22
22
21
20
20
20
19
18
18
18
17
17
17
18
17
17
17
17
17
18
19
19
18
18
18
18
18
18
18
18
18
16
16
16
16
18
18
18
19
19
18
18
19
19
18
18
18
18
18
18
18
18
18
17
17
17
17
20
21
22
23
22
22
22
21
21
21
21
22
25
26
26
26
27
27
28
28
28
28
28
27
27
27
28
28
29
29
29
29
29
29
29
29
29
29
29
29
29
29
29
29
29
29
29
29
30
30
32
32
32
33
33
33
33
33
33
33
33
33
33
33
33
33
33
31
31
31
32
32
32
32
33
34
34
34
34
34
34
34
34
34
34
34
34
34
34
34
34
33
33
33
33
33
33
33
33
33
33
33
33
33
32
32
32
32
32
32
32
32
32
32
32
34
34
35
35
35
35
34
35
34
34
34
35
36
36
37
37
35
35
35
35
35
35
35
35
36
37
37
37
36
35
34
34
34
34
34
34
34
34
34
33
33
32
33
32
31
32
32
33
33
33
33
35
35
34
34
32
32
32
32
32
32
33
35
35
36
36
36
36
35
35
35
35
35
34
34
34
34
34
34
34
34
34
34
34
34
33
33
33
32
32
32
32
32
31
31
31
31
31
31
31
31
31
31
30
30
30
30
31
30
29
28
28
27
27
27
28
28
28
28
28
27
27
26
26
27
27
27
27
27
27
27
27
27
28
28
30
29
28
28
28
29
29
32
33
37
38
39
39
39
39
39
39
39
38
38
38
37
37
37
37
35
35
33
33
33
32
32
31
31
31
31
31
31
32
32
31
31
32
32
31
31
31
32
38
39
44
46
46
45
45
45
45
45
45
46
46
46
46
48
48
50
50
51
52
52
53
53
53
53
53
52
51
51
51
51
51
51
51
51
51
51
51
51
51
51
51
51
51
51
51
51
51
51
51
50
51
51
52
51
51
51
51
51
51
51
51
51
51
51
51
51
51
51
51
51
51
51
50
50
50
50
50
50
50
50
50
50
50
48
49
46
46
46
46
46
46
47
47
46
46
39
39
39
38
37
37
37
37
37
37
37
37
37
36
34
34
34
34
33
33
32
32
31
30
29
29
29
28
28
28
28
28
29
29
29
27
26
26
26
26
26
25
25
24
24
25
25
27
27
27
26
26
24
22
22
22
18
18
18
18
19
19
18
18
19
19
19
20
20
20
20
20
20
20
20
21
20
19
19
18
18
18
18
18
18
18
18
18
18
18
18
18
18
18
18
18
18
18
18
18
18
18
18
18
18
18
18
19
20
21
21
20
20
20
20
20
20
20
19
19
19
19
19
19
19
18
18
18
20
20
20
20
20
20
20
20
20
20
19
19
19
19
19
19
19
19
19
19
19
19
19
19
19
19
19
19
19
19
18
19
19
19
19
19
19
20
25
25
24
24
24
24
24
27
27
26
27
26
26
26
26
26
26
26
26
26
26
26
27
27
27
27
26
26
26
26
26
26
26
26
26
26
26
26
26
26
26
26
25
25
25
25
25
25
25
24
24
24
24
24
24
24
24
24
24
24
23
23
23
21
21
21
22
22
21
21
21
21
22
22
22
22
22
22
22
22
22
22
24
27
30
29
29
29
29
29
29
29
29
29
29
30
30
31
32
32
32
31
31
31
31
31
31
31
31
31
29
29
29
29
29
30
30
30
30
31
31
31
31
31
30
30
27
27
27
27
27
27
27
26
26
24
23
23
23
22
22
20
20
20
20
20
20
20
20
20
20
20
20
19
19
19
20
23
24
23
24
24
35
38
38
38
38
38
38
38
38
38
38
38
38
38
38
38
38
38
38
38
38
38
38
39
39
40
41
44
47
47
47
47
48
48
48
48
48
48
46
45
45
45
45
45
45
45
45
45
44
44
44
46
46
46
46
46
46
47
46
46
47
48
48
48
48
48
48
50
50
52
54
55
55
55
56
56
55
57
57
57
57
57
58
58
60
59
59
59
59
59
58
58
58
59
59
59
59
60
60
60
60
60
60
60
59
59
59
58
58
57
57
57
57
57
57
57
57
55
55
55
55
55
55
55
55
54
53
53
53
53
52
53
53
53
53
53
53
52
52
52
51
51
51
50
50
50
50
49
50
50
50
50
50
50
50
50
49
47
47
49
48
48
47
47
47
48
48
48
48
48
49
49
49
48
48
48
48
50
48
50
49
47
47
47
45
45
45
46
45
45
43
42
43
43
43
39
39
39
39
40
39
39
39
39
39
39
39
38
37
34
34
34
31
30
29
29
29
28
27
26
25
25
25
26
26
26
26
26
26
26
26
26
26
26
26
26
27
27
27
27
27
27
27
27
27
27
27
26
26
26
26
28
28
28
28
28
28
28
28
28
29
29
28
28
28
28
27
28
28
28
28
28
27
27
27
27
27
27
27
27
28
28
28
28
28
28
27
27
27
27
27
28
28
28
28
28
28
28
28
28
28
27
27
27
27
27
27
27
27
27
27
27
26
26
26
26
26
26
26
26
25
25
25
24
23
23
22
21
21
20
20
20
20
20
20
20
20
19
19
18
18
18
18
18
18
18
17
17
17
17
17
16
16
16
16
16
15
16
16
16
16
16
16
15
15
15
15
15
15
15
18
18
18
18
18
18
19
20
21
22
22
22
22
23
24
24
25
25
25
25
25
25
25
25
25
25
25
25
25
25
25
25
25
25
24
23
23
23
23
23
23
22
22
22
22
22
22
22
22
22
22
21
21
20
19
19
19
19
19
19
19
19
19
19
20
23
23
23
23
23
23
23
23
23
23
23
22
22
22
21
21
21
21
21
21
20
20
20
20
20
20
19
19
19
19
19
19
19
19
19
19
19
19
19
19
19
20
20
20
20
20
20
22
22
22
22
22
22
22
22
22
25
25
25
26
26
24
24
24
24
24
25
25
25
25
25
25
25
25
25
25
25
24
24
23
22
22
23
23
23
23
25
29
29
29
33
33
33
33
34
35
37
37
37
37
38
38
38
38
38
38
37
38
37
37
37
37
37
37
37
38
39
39
42
42
42
42
42
42
42
44
45
45
47
47
46
46
46
46
44
44
44
44
44
44
44
45
45
46
46
46
46
46
45
43
43
43
42
42
42
42
42
42
42
42
42
42
42
42
42
42
42
42
41
41
41
40
40
39
39
39
39
39
39
39
39
38
38
38
38
38
37
37
37
37
37
37
37
37
37
37
37
37
37
37
37
37
37
36
36
36
36
36
36
37
37
37
35
35
35
34
33
33
33
33
33
34
32
32
31
31
31
31
31
31
31
31
31
31
31
31
31
31
31
31
31
32
32
32
32
31
31
31
31
31
31
31
31
30
30
29
29
29
29
29
29
29
29
29
29
27
27
27
27
26
27
27
27
25
23
23
23
21
18
18
18
18
18
18
18
18
18
18
19
20
20
20
19
20
20
20
22
21
21
21
20
20
20
20
20
20
20
19
18
20
20
19
19
22
24
25
30
33
33
35
36
34
34
34
34
34
34
34
34
34
34
34
34
34
34
34
34
33
33
32
32
32
32
32
32
32
31
31
31
31
31
31
32
32
30
30
30
30
30
31
31
33
34
36
37
37
37
37
37
37
37
37
37
37
37
37
37
37
37
37
37
37
37
37
40
40
41
42
42
42
42
42
42
42
42
42
42
42
42
42
42
42
42
42
42
42
42
42
42
42
42
42
42
42
42
42
42
42
42
43
43
45
46
46
45
45
43
42
42
41
41
41
42
42
41
39
40
40
40
42
44
44
43
43
43
43
43
41
39
38
38
38
39
38
38
37
38
38
38
38
38
40
40
42
42
41
41
41
41
41
42
46
49
48
48
47
49
54
55
55
55
55
55
53
52
52
52
52
50
50
50
52
52
52
52
52
52
52
51
51
51
51
50
50
50
49
49
48
48
48
48
48
48
48
46
46
46
46
46
45
45
45
45
45
45
46
46
46
46
45
45
45
44
44
44
43
43
43
43
43
43
43
43
43
43
43
43
43
43
43
42
42
43
43
43
43
43
41
41
40
39
39
39
39
39
39
39
39
39
39
37
37
37
37
37
37
37
37
37
37
37
37
37
37
37
37
37
36
36
36
35
35
33
33
33
32
32
30
29
29
29
29
28
28
28
28
27
27
26
26
26
26
26
28
28
27
27
27
26
26
26
26
27
27
26
26
26
26
26
26
24
23
23
23
22
22
22
22
21
18
18
16
16
15
15
14
15
15
16
16
16
16
16
16
16
16
15
16
13
9
8
7
7
7
7
7
7
7
7
7
7
7
7
7
7
7
7
7
7
7
7
7
7
7
7
7
7
7
7
7
7
7
7
7
7
7
7
7
7
7
7
7
7
6
6
6
6
6
6
6
6
6
6
6
6
6
6
6
6
6
6
6
6
6
6
6
6
6
6
6
6
6
6
6
5
5
5
5
5
5
5
5
5
5
5
5
5
5
5
5
5
5
5
5
5
5
5
4
4
4
4
4
4
4
4
4
4
4
4
4
4
4
4
4
4
4
4
2
2
2
2
2
2
2
2
2
1
1
1
1
1
1
1
0
0
0
0
0
0
0
0
0
0
0
0
0
0
0
0
0
1
1
1
1
1
1
1
1
1
1
1
1
1
0
0
0
0
0
0
0
0
0
0
0
0
0
0
0
0
0
0
0
0
0
0
0
0
0
0
0
0
0
0
0
0
0
0
0
0
0
0
0
0
0
0
0
0
0
0
0
0
0
0
0
0
0
0
0
0
0
0
0
0
0
0
0
0
0
0
0
0
0
0
0
0
0
0
0
0
0
0
0
0
0
0
0
0
0
0
0
0
0
0
0
0
0
0
0
0
0
0
0
0
0
0
0
0
0
0
0
0
0
0
0
0
0
0
0
0
0
0
0
0
0
0
0
0
0
0
1
1
1
1
1
1
1
1
1
1
1
1
1
1
1
2
2
2
2
2
2
2
2
3
3
3
3
3
3
3
3
4
4
4
4
4
4
4
4
4
4
4
3
3
3
3
3
3
3
3
3
3
3
3
3
3
3
3
3
3
3
3
3
3
3
3
3
3
3
3
3
3
3
3
3
3
3
3
3
3
3
3
3
3
3
3
3
3
3
3
3
3
3
3
3
3
3
3
3
3
3
3
3
3
3
3
3
3
3
3
3
3
3
3
3
3
3
3
3
3
3
3
3
3
3
3
3
3
3
3
3
3
3
3
3
3
3
3
3
3
3
3
3
3
3
3
2
2
2
2
2
2
2
3
3
3
2
2
2
2
2
2
2
2
2
2
2
2
2
1
1
1
1
1
1
1
1
1
1
1
1
1
1
1
1
1
1
1
1
1
1
1
1
1
0
0
0
0
0
0
0
0
0
0
0
0
0
0
0
0
0
0
0
0
0
0
0
0
0
1
1
1
1
1
1
1
1
1
1
1
1
1
1
1
1
1
1
1
1
1
1
1
1
1
1
1
1
1
1
1
1
1
1
1
1
1
1
1
1
1
1
2
2
2
2
2
2
2
2
2
2
2
2
2
2
2
2
2
2
2
2
2
2
2
2
2
2
2
2
2
2
2
2
2
2
2
2
2
2
2
2
2
2
1
1
1
1
1
1
1
1
1
1
1
1
1
1
1
1
1
1
1
1
1
1
1
1
1
1
1
1
1
1
1
1
1
1
1
1
1
1
1
1
1
2
2
2
2
2
2
2
2
2
2
2
2
2
2
2
2
2
2
2
2
2
2
2
2
2
2
2
2
2
2
2
2
2
2
2
2
2
2
2
2
3
3
3
3
3
3
3
3
3
3
3
3
3
3
3
3
3
3
3
3
3
3
3
3
2
2
2
2
2
2
2
2
2
2
2
2
2
2
2
2
2
2
2
2
2
2
2
2
2
2
2
2
1
1
1
1
1
1
1
1
1
1
1
1
1
1
1
1
1
1
1
1
1
1
1
1
1
1
1
1
1
1
1
1
1
1
1
1
1
1
1
1
1
1
1
1
1
1
1
1
1
1
1
1
1
1
1
1
1
1
1
1
1
1
1
1
1
1
1
1
2
2
2
2
2
2
2
2
2
2
2
2
2
2
2
2
2
1
1
1
1
1
1
1
1
1
1
1
1
1
1
1
1
1
0
0
0
0
0
0
0
0
0
0
0
0
0
0
0
0
0
0
0
0
0
1
1
1
1
1
1
1
1
1
1
1
1
1
1
1
1
1
1
1
1
1
1
1
1
1
1
1
1
1
1
1
1
1
1
1
1
1
1
1
1
1
1
1
1
1
1
1
1
1
1
1
1
1
1
1
0
1
1
1
1
1
2
2
2
2
2
2
2
2
2
2
2
2
2
2
2
2
2
2
2
2
2
2
2
2
2
2
2
2
2
2
3
4
4
4
4
4
4
4
4
4
4
4
4
4
4
4
4
4
4
4
4
4
4
4
4
4
4
4
4
4
4
4
4
4
4
4
4
4
4
4
4
4
4
4
4
4
4
4
4
4
4
4
4
4
4
4
4
4
4
4
4
4
4
4
4
4
4
4
4
4
4
4
4
4
4
4
4
4
4
4
4
4
4
4
4
4
4
4
4
4
4
4
4
4
4
4
4
4
4
4
4
4
4
4
4
4
4
4
4
3
3
3
3
3
3
3
3
3
3
3
3
3
3
3
3
3
3
3
3
3
3
3
3
3
3
3
3
3
3
3
3
3
3
3
3
3
3
3
3
2
2
2
2
2
2
2
2
1
1
1
1
1
1
1
1
1
1
1
1
1
1
1
1
1
1
1
1
1
1
1
1
1
1
1
1
1
1
1
0
0
0
0
0
0
0
0
0
0
0
0
0
0
0
0
0
0
0
0
0
0
0
0
0
0
0
0
0
0
0
0
0
0
0
0
0
0
0
0
0
0
0
0
0
0
0
0
0
0
0
0
0
0
0
0
0
0
0
0
0
0
0
0
0
0
0
0
0
0
0
0
0
0
0
0
0
0
0
0
0
0
0
0
0
0
0
0
0
0
0
0
0
0
0
0
0
0
0
0
0
0
0
0
0
0
0
0
0
0
0
0
0
0
0
0
0
0
0
0
0
0
0
0
0
0
0
0
0
0
0
1
1
1
1
1
1
1
1
1
1
1
1
1
1
1
1
1
1
1
1
1
1
1
1
1
1
1
1
1
1
1
1
1
1
1
1
1
1
1
1
1
1
1
1
1
1
1
1
1
1
1
2
2
3
3
3
3
3
3
3
3
3
3
3
3
3
3
3
3
3
3
3
3
3
3
3
3
3
3
3
3
3
3
3
3
3
3
3
3
3
3
3
3
3
3
3
3
3
3
3
3
3
3
3
3
3
3
3
3
3
3
3
3
3
3
3
3
3
3
3
3
3
3
3
3
3
3
3
3
3
3
3
3
3
3
2
2
2
2
2
2
2
2
2
2
2
2
2
2
2
2
2
2
2
2
2
2
2
2
2
2
2
2
1
1
1
1
1
1
1
1
2
2
2
2
2
3
3
3
3
3
3
3
3
3
3
3
3
3
3
3
4
4
4
4
4
4
3
3
3
3
3
2
2
2
2
3
4
4
4
4
5
5
5
5
5
5
5
5
5
5
5
5
5
5
5
5
5
5
5
5
5
5
6
8
8
8
8
8
9
9
9
9
10
10
10
11
15
16
16
18
18
18
18
18
18
18
18
18
18
18
18
18
18
18
18
18
18
18
18
18
18
18
18
18
18
18
18
18
18
18
18
18
18
18
18
18
18
18
18
18
18
18
18
18
18
18
18
18
18
18
18
19
19
19
19
19
19
19
19
19
18
18
18
18
18
19
19
22
23
24
24
24
24
24
25
24
24
24
24
24
24
24
24
23
23
22
22
22
22
22
22
22
22
22
22
22
22
21
21
21
20
20
20
20
20
20
20
20
20
20
20
20
20
20
21
21
21
21
21
21
21
21
20
18
18
18
18
18
18
19
19
19
19
19
20
20
21
20
20
20
20
20
21
23
24
25
26
25
25
24
26
26
26
26
26
26
26
26
27
29
29
29
30
29
31
32
31
31
31
31
31
31
31
31
31
31
31
29
29
30
32
32
32
32
32
31
31
31
31
31
31
31
30
30
30
30
30
30
30
30
30
29
29
29
29
28
28
28
27
27
27
27
27
27
27
28
28
28
27
28
28
28
28
28
28
28
28
28
28
28
27
27
27
26
26
26
26
26
26
26
26
26
26
26
26
26
26
26
26
26
25
24
24
24
24
24
24
24
25
25
24
24
21
20
20
20
20
20
19
19
19
19
19
19
19
19
19
19
19
19
19
19
18
19
19
19
19
19
18
18
18
18
18
18
18
18
18
18
18
18
18
18
18
18
18
18
18
18
18
18
18
18
18
18
18
18
18
18
18
15
15
16
16
16
16
16
16
16
16
16
15
15
15
15
15
15
14
14
14
14
14
14
14
14
14
14
14
14
14
14
14
15
15
16
16
17
16
18
18
20
20
20
20
20
20
20
20
20
20
22
22
22
22
25
25
25
25
25
26
26
26
26
26
26
26
26
26
26
27
28
28
28
29
29
29
29
29
29
29
28
28
27
27
27
28
28
28
28
27
27
26
26
26
26
26
26
26
26
26
26
26
26
26
26
27
27
28
29
30
35
36
37
37
38
38
38
38
39
39
41
41
41
41
41
41
42
42
42
42
42
42
42
42
42
42
42
41
41
41
41
41
41
41
41
41
41
41
42
42
42
42
41
41
41
41
41
41
41
41
41
41
40
40
40
40
40
40
40
40
40
40
40
41
40
39
39
39
39
41
41
41
40
40
39
37
37
37
37
37
37
37
37
36
36
36
36
36
36
34
33
33
33
33
33
32
32
32
31
31
31
31
31
31
31
31
30
30
31
31
31
31
31
31
31
32
32
31
31
31
31
31
30
30
30
30
30
30
30
30
29
29
29
29
29
30
31
30
29
29
28
28
28
29
28
28
28
29
29
28
28
26
25
25
25
28
28
28
29
29
29
30
30
30
30
28
28
26
26
25
25
25
25
26
26
26
24
24
24
24
24
24
24
24
24
24
23
24
24
24
26
26
26
26
26
26
26
25
25
25
25
25
25
25
26
27
27
27
27
26
25
25
25
25
23
23
23
22
19
19
19
19
19
19
19
19
18
18
17
17
17
17
17
17
17
17
17
17
17
17
17
17
17
17
16
16
16
16
17
17
18
18
19
19
19
18
19
19
19
19
19
19
19
19
19
19
18
18
18
18
18
18
19
21
22
22
22
22
22
22
22
22
23
23
23
23
23
23
23
23
23
23
23
23
22
22
22
22
22
22
22
21
23
23
24
24
24
25
25
26
26
24
24
24
24
23
23
23
23
24
24
23
24
23
23
23
25
25
25
24
24
24
24
24
24
24
24
24
24
24
24
24
25
32
33
37
37
37
37
38
37
37
37
37
37
37
38
38
38
38
38
38
38
37
37
37
37
37
37
37
37
37
37
37
37
37
37
37
37
37
36
35
34
34
34
34
34
34
34
34
34
33
33
33
33
33
32
32
30
30
30
29
27
27
27
27
27
27
28
29
29
29
29
28
28
28
28
28
28
28
28
28
28
27
27
26
26
26
26
25
25
25
25
25
25
25
25
25
26
27
27
27
26
23
23
23
23
23
23
23
25
26
26
26
25
25
25
25
25
25
25
26
26
26
25
26
26
25
26
27
27
27
28
26
26
26
25
25
25
25
25
25
25
25
25
25
24
24
24
24
24
23
23
23
21
21
21
21
21
21
21
21
21
21
21
21
21
20
20
20
20
20
20
20
20
20
20
20
20
20
20
20
20
21
21
21
21
21
21
21
21
21
21
21
21
22
23
24
24
24
24
24
24
24
24
23
23
23
23
23
23
23
23
23
23
23
23
23
22
22
22
22
22
22
22
22
22
22
22
22
22
22
22
22
22
22
22
22
22
21
21
21
21
21
21
21
21
21
22
20
20
19
19
19
18
18
18
18
18
18
17
17
17
17
17
17
16
16
15
15
15
15
15
15
15
15
15
14
14
14
14
14
14
14
14
14
14
14
14
14
14
14
14
14
14
14
14
14
15
15
15
15
15
13
10
10
10
10
11
11
10
10
10
11
11
11
11
11
11
11
12
12
11
11
11
11
11
12
13
14
14
14
14
13
13
13
13
13
14
14
14
15
15
15
15
15
16
16
15
14
15
15
15
15
15
15
15
15
15
15
15
15
15
15
15
15
15
15
15
15
15
15
15
15
15
15
15
15
15
15
15
14
14
14
14
14
14
14
14
14
14
14
14
14
14
14
14
14
14
14
12
12
12
12
12
12
12
12
12
12
12
12
13
13
13
13
13
13
13
13
13
13
13
13
13
13
13
13
13
13
13
13
13
13
13
12
12
12
12
12
12
12
12
12
12
12
12
12
12
12
11
11
11
11
11
11
11
11
11
11
11
11
11
11
11
11
11
11
11
11
11
11
11
11
11
11
11
11
11
11
10
10
10
10
10
10
10
10
10
10
10
9
8
8
8
8
8
6
6
6
5
5
5
5
5
5
5
5
5
5
5
5
5
5
6
6
6
6
4
5
5
5
7
7
7
8
8
8
8
9
9
9
9
9
9
9
9
9
9
9
8
8
7
7
7
7
7
7
7
7
7
7
6
6
6
6
6
6
6
6
6
6
6
6
6
6
6
6
6
6
6
6
6
6
6
6
6
6
7
7
7
7
7
7
7
7
7
7
8
8
8
8
8
8
8
8
8
8
8
8
8
8
8
8
8
9
9
9
9
8
8
8
8
8
8
8
8
9
9
9
9
9
9
9
9
9
9
9
9
9
9
9
9
9
9
9
9
9
9
9
9
9
9
9
9
9
9
9
9
9
9
9
9
9
9
9
9
9
9
9
9
9
9
9
9
9
9
9
9
9
9
9
9
9
9
9
9
9
9
9
8
8
8
8
8
8
8
8
7
7
7
7
7
7
7
7
7
6
6
6
6
6
6
6
5
5
5
5
5
5
5
5
5
5
5
5
5
5
5
5
5
5
5
5
5
5
5
5
5
5
5
5
5
5
5
5
5
5
5
5
5
6
4
4
4
4
4
4
4
4
4
4
4
5
5
5
5
5
6
6
7
7
7
7
6
5
5
5
5
5
5
5
5
5
5
5
5
5
5
5
5
5
5
5
5
5
5
6
6
4
4
4
4
4
4
4
4
4
4
4
4
4
4
4
4
4
4
4
4
4
4
4
4
4
4
4
4
4
4
4
4
4
4
4
4
4
4
4
4
4
4
4
4
4
4
4
4
4
4
4
4
4
4
4
4
4
4
4
4
4
4
4
4
4
4
4
4
4
4
4
4
4
4
4
4
4
4
4
4
4
4
4
4
4
5
5
6
5
5
5
5
8
8
8
8
8
9
11
11
10
10
10
10
10
10
10
9
9
9
9
9
10
10
10
10
10
10
10
10
10
10
10
10
10
10
10
10
10
10
10
10
10
10
10
10
9
9
9
9
9
9
9
9
9
9
9
9
9
9
9
9
9
9
9
9
9
9
9
9
9
9
9
9
9
9
9
9
10
9
9
9
9
9
9
9
9
9
9
9
9
9
9
9
9
9
9
9
9
9
9
9
9
9
9
9
9
9
9
9
9
9
9
9
10
10
10
10
9
8
9
9
9
9
9
9
9
8
9
9
9
9
10
10
10
10
10
9
9
9
9
9
9
9
9
9
9
9
9
9
9
8
8
8
8
8
8
8
8
8
8
8
8
8
8
8
8
8
8
8
9
9
9
10
10
10
10
10
10
10
10
10
10
10
10
10
10
10
10
10
10
10
10
10
10
10
10
10
10
10
10
11
11
11
10
10
11
11
11
11
11
11
11
12
12
12
12
12
12
12
12
12
12
12
12
12
12
12
12
11
11
11
11
11
11
11
10
10
10
10
10
10
10
10
10
10
10
10
10
10
10
10
10
10
10
10
10
10
10
10
8
8
8
8
8
8
8
8
6
6
6
5
5
5
5
5
5
5
5
5
5
5
5
5
5
5
5
5
5
5
5
5
5
5
5
5
5
5
5
5
5
5
5
5
5
5
6
6
6
6
7
7
7
7
7
7
7
7
7
7
7
7
7
7
7
7
7
7
7
6
6
6
6
6
6
6
6
6
6
6
6
6
5
4
4
4
4
4
4
4
4
4
4
4
4
4
4
4
4
4
4
3
3
3
3
3
3
3
3
2
2
2
2
2
2
2
2
2
2
2
2
2
2
2
2
2
2
2
2
2
2
2
2
2
2
2
2
2
2
2
2
2
2
2
2
2
2
2
2
2
2
2
2
2
2
2
2
2
2
2
2
2
2
2
2
2
2
2
2
2
2
2
1
1
1
1
1
1
1
1
1
1
0
0
0
0
0
0
0
0
0
0
0
0
0
0
0
0
0
0
0
0
0
0
0
0
0
0
0
0
0
0
0
0
0
0
0
0
0
0
0
0
0
0
0
0
0
0
0
0
0
0
0
0
0
0
0
0
0
0
0
0
0
0
0
0
0
0
0
0
0
0
0
0
0
0
0
2
2
2
2
2
2
2
2
2
2
2
2
2
2
2
2
2
2
2
2
2
2
2
2
2
2
2
2
2
2
2
2
2
2
2
2
2
3
3
3
3
3
4
4
4
4
4
4
4
4
4
4
4
4
4
4
4
4
4
4
4
4
4
4
4
4
4
4
4
4
4
4
4
4
4
4
4
4
4
4
4
4
4
4
4
4
4
4
4
4
4
4
4
4
4
4
4
4
4
4
4
4
4
4
4
4
4
4
4
4
4
4
4
4
4
4
4
4
4
4
4
3
3
3
3
3
3
3
3
3
3
3
3
3
3
3
3
3
3
2
2
2
2
2
2
2
2
2
2
2
2
2
1
1
1
1
1
1
1
1
1
1
1
1
1
1
1
1
1
1
0
0
0
0
0
0
0
0
0
0
0
0
0
0
0
0
0
0
0
0
0
0
0
0
0
0
0
0
0
0
0
0
0
0
0
0
0
0
0
0
0
0
0
0
0
0
0
0
0
0
0
0
0
0
0
0
0
0
0
0
0
0
0
0
0
0
0
0
0
0
0
0
0
0
0
0
0
0
0
0
0
0
0
0
0
0
0
0
0
0
0
0
0
0
0
0
0
0
0
0
0
0
0
0
0
0
0
0
0
0
0
0
0
0
0
0
0
0
0
0
0
0
0
0
0
0
0
0
0
0
0
0
0
0
0
0
0
0
0
0
0
0
0
0
0
0
0
0
0
0
0
0
0
0
0
0
0
0
0
0
0
0
0
0
0
0
0
0
0
0
0
0
0
0
0
0
0
0
0
0
0
0
0
0
0
0
0
0
0
0
0
0
0
0
0
0
0
0
0
0
0
0
0
0
0
0
0
0
0
0
0
0
0
0
0
0
0
0
0
0
0
0
0
0
0
0
0
0
0
0
0
0
0
0
0
0
0
0
0
0
0
0
0
0
0
0
0
0
0
0
0
0
0
0
0
0
0
0
0
0
0
0
0
0
0
0
0
0
0
0
0
0
0
0
0
0
0
0
0
0
0
0
0
0
0
0
0
0
0
0
0
0
0
0
0
0
0
0
0
0
0
0
0
0
0
0
0
0
0
0
0
0
0
0
0
0
0
0
0
0
0
0
0
0
0
0
0
0
0
0
0
0
0
1
1
1
1
1
1
1
1
1
1
1
1
1
1
1
1
2
2
2
3
3
3
3
3
3
3
3
3
3
3
3
3
3
3
3
3
4
5
6
6
7
7
7
7
7
7
7
7
7
6
6
6
6
6
6
6
6
6
6
6
6
6
6
6
6
6
6
6
6
6
6
6
6
6
6
6
6
6
6
6
6
6
6
6
6
6
6
6
6
6
6
6
6
6
6
6
6
6
6
6
6
6
6
6
6
6
6
6
6
6
6
6
6
6
6
6
5
5
5
5
5
5
5
5
5
5
6
6
6
6
6
6
6
6
6
7
7
7
7
7
7
7
6
7
7
7
7
7
7
7
7
7
7
7
7
6
6
6
6
6
6
6
6
6
6
6
4
4
4
4
3
3
3
3
3
3
3
3
3
3
3
3
3
3
3
3
3
3
3
3
3
3
3
3
3
3
3
3
3
3
3
3
3
3
3
3
3
3
3
3
3
3
3
3
3
3
3
3
3
3
3
3
3
3
3
3
3
3
3
3
3
3
3
3
3
3
3
3
3
3
3
3
3
3
3
3
3
3
3
3
3
3
3
3
3
3
3
3
3
3
3
3
3
3
3
3
3
3
3
3
3
3
3
3
3
3
3
3
3
3
3
3
3
3
3
3
3
3
3
3
3
3
3
4
4
3
3
3
3
3
3
3
3
3
3
3
3
2
2
2
2
2
2
2
2
2
2
2
2
2
2
2
2
2
2
2
2
2
2
2
2
2
2
2
2
2
2
2
2
2
2
2
2
2
2
2
2
2
2
2
2
4
4
4
4
4
4
4
4
4
4
4
4
4
4
4
3
3
3
3
3
3
3
3
3
3
3
3
3
3
3
3
3
4
4
4
4
4
4
4
4
3
3
3
3
3
3
3
3
3
3
3
3
3
3
3
3
3
3
3
3
3
3
3
3
3
3
3
3
3
3
3
3
3
3
3
3
3
3
3
3
3
3
3
4
4
4
4
4
4
4
4
4
4
4
4
4
4
4
4
4
4
4
4
4
4
4
4
4
4
4
4
4
4
4
4
4
4
4
4
4
4
4
4
4
4
4
4
4
4
4
4
4
4
4
4
5
5
4
4
4
4
4
3
3
3
3
3
4
4
4
4
4
4
4
4
4
4
4
4
5
5
4
4
4
4
4
4
4
4
4
4
4
4
5
6
6
6
6
6
6
6
7
7
7
7
7
7
7
7
7
7
7
7
7
7
7
7
7
6
6
6
6
6
6
6
6
6
6
6
6
6
6
6
6
6
6
6
6
6
6
6
6
6
6
6
6
6
6
6
5
5
5
5
5
5
5
5
5
5
5
5
6
6
6
6
6
6
6
6
6
6
6
6
6
6
6
6
6
5
5
5
5
5
5
5
5
5
5
5
5
5
5
5
5
5
5
5
5
5
5
5
5
5
5
5
5
5
5
5
5
5
5
5
5
5
5
5
5
5
5
5
5
5
5
5
5
5
5
5
5
5
5
4
4
4
4
4
4
4
4
4
3
3
3
3
3
3
3
3
3
3
3
3
3
3
3
3
3
3
3
3
3
3
3
3
3
3
3
3
3
3
3
3
3
2
2
2
2
2
2
2
2
2
2
2
2
2
2
2
2
2
2
2
2
2
2
2
2
2
2
2
2
2
1
1
1
1
1
1
1
1
1
0
0
0
0
0
0
0
0
0
0
0
0
0
0
0
0
0
0
0
0
0
0
0
0
0
0
0
0
0
0
0
0
0
0
0
0
0
0
0
0
0
0
0
0
0
0
0
0
0
0
0
0
0
0
0
0
0
0
0
0
0
0
0
0
0
0
0
0
0
0
0
0
0
0
0
0
0
0
0
0
0
0
0
0
0
0
0
0
0
0
0
0
0
0
0
0
0
0
0
0
0
0
0
0
0
0
0
0
0
0
0
0
0
0
0
0
0
0
0
0
0
0
0
0
0
0
0
0
0
0
0
0
0
0
0
0
0
0
0
0
0
0
0
0
0
0
0
0
0
0
0
0
0
0
0
0
0
0
0
0
0
0
0
1
1
1
1
1
1
1
1
1
1
1
1
1
1
1
2
2
2
2
2
2
2
2
2
2
2
2
2
2
2
2
2
1
1
1
1
1
1
1
1
1
1
1
1
1
1
1
1
1
1
1
1
1
1
1
1
1
1
1
1
1
1
1
1
1
1
1
1
1
1
1
1
1
1
1
1
1
1
1
1
1
1
1
1
1
1
1
1
1
1
1
1
1
1
1
1
1
1
1
1
1
1
1
1
1
1
1
1
3
3
3
3
3
3
3
3
3
3
3
3
3
3
3
3
3
3
3
3
3
3
3
3
3
3
3
3
3
3
3
3
3
3
2
2
2
2
2
2
2
2
2
2
2
1
1
1
1
1
1
1
1
1
1
1
1
1
1
1
1
1
1
1
1
1
1
1
1
1
1
1
1
1
1
1
1
1
1
1
1
1
1
1
1
1
1
1
1
1
1
1
1
1
1
1
1
1
1
1
1
1
1
1
1
1
1
1
1
1
1
1
1
2
2
2
2
2
2
2
2
2
2
2
2
2
2
2
2
2
2
2
2
2
2
2
2
2
2
2
2
2
2
2
2
2
2
2
2
2
2
2
2
2
2
2
2
2
2
2
2
2
2
2
2
2
2
2
2
2
2
2
2
2
2
2
2
2
2
2
2
2
2
2
2
2
1
0
0
0
0
0
0
0
0
0
0
0
0
0
0
0
0
0
0
0
0
0
0
0
0
0
0
0
0
0
0
0
0
0
0
0
0
0
0
0
0
0
0
0
0
0
0
0
0
0
0
0
0
0
0
0
0
0
0
0
0
0
0
0
0
0
0
0
0
0
0
0
0
0
0
0
0
0
0
0
0
0
0
0
0
0
0
0
0
0
0
0
0
0
0
0
0
0
0
0
0
0
0
0
0
0
0
0
0
0
0
0
0
0
0
0
0
0
0
0
0
0
0
0
0
0
0
1
1
1
0
0
0
0
1
1
1
1
1
1
1
1
1
1
1
1
1
1
1
1
1
1
2
2
2
2
2
2
2
2
2
2
2
2
2
3
3
3
3
3
3
3
3
3
3
3
3
3
3
3
3
3
3
3
3
3
3
3
3
3
3
3
3
3
3
3
3
3
3
3
3
3
3
3
3
3
3
3
3
3
3
4
4
4
4
4
4
4
4
4
4
4
4
4
4
4
4
4
4
4
4
4
4
4
4
4
4
4
5
5
5
5
5
5
5
5
5
5
5
4
4
4
4
4
4
4
4
4
4
4
4
4
4
5
5
5
5
5
5
5
5
5
5
5
5
5
5
5
5
5
5
5
5
5
5
5
5
5
5
5
5
6
6
6
6
6
6
6
6
6
6
6
6
6
6
6
6
6
6
6
6
6
6
6
6
6
6
6
6
6
6
6
6
6
6
6
6
6
6
6
6
6
6
6
6
6
6
6
6
6
6
6
6
6
6
6
6
6
6
6
6
6
5
5
5
5
5
5
5
5
5
5
5
5
5
5
5
5
5
5
5
5
5
5
5
5
5
5
5
5
4
3
3
3
3
3
3
3
3
3
3
3
3
2
2
2
2
2
2
1
0
0
0
0
0
0
0
0
0
0
0
0
0
0
0
0
0
0
0
0
0
0
0
0
0
0
0
0
0
0
0
0
0
0
0
0
0
0
0
0
0
0
0
0
0
0
0
0
0
0
0
0
0
0
0
0
0
0
0
0
0
0
0
0
0
0
0
0
0
0
0
0
0
0
0
0
0
0
0
0
0
0
0
0
0
0
0
0
0
0
0
0
0
0
0
0
0
0
0
0
0
0
0
0
0
0
0
0
0
0
0
0
0
0
0
0
0
0
0
0
0
0
0
0
0
0
0
0
0
0
0
0
0
0
0
0
0
0
0
0
0
0
0
0
0
0
0
0
0
0
0
0
0
0
0
0
0
0
0
0
0
0
0
0
0
0
0
0
0
0
0
0
0
0
0
0
0
0
0
0
0
0
0
0
0
0
0
0
0
0
0
0
0
0
0
0
0
0
0
0
0
0
0
0
0
0
0
0
0
0
0
0
0
0
0
0
0
0
0
0
0
0
0
0
0
0
0
0
0
0
0
0
0
0
0
0
0
0
0
0
0
0
0
0
0
0
0
0
0
0
0
0
0
0
0
0
0
0
0
0
0
0
0
0
0
0
0
0
0
0
0
0
0
0
0
0
0
0
0
0
0
0
0
0
0
1
1
1
1
1
1
1
1
1
1
1
1
1
1
1
1
1
1
1
1
1
1
1
1
1
1
1
1
1
1
1
1
1
1
1
1
1
1
1
1
1
1
1
1
1
1
1
1
1
1
1
1
1
1
1
1
1
1
1
1
1
1
1
1
1
1
1
1
1
1
1
1
1
1
1
1
1
1
1
1
1
1
1
1
1
1
1
1
1
1
1
2
2
2
2
2
2
2
2
1
1
1
1
1
1
1
1
1
1
1
1
1
1
1
1
1
1
1
1
1
1
1
1
1
1
1
1
1
1
1
1
1
1
1
1
1
1
1
1
2
2
2
2
2
2
2
2
2
2
2
2
3
3
3
3
3
3
3
3
3
3
3
3
3
3
3
3
3
3
3
3
3
3
3
3
3
3
3
3
3
3
3
4
4
4
4
5
6
6
6
6
6
6
6
6
6
6
6
6
6
6
6
6
6
6
6
6
6
6
6
6
6
7
6
6
7
7
7
7
7
7
7
7
7
7
7
7
7
7
7
7
7
7
7
7
7
7
7
7
7
7
7
7
7
7
7
7
7
7
7
7
7
7
7
7
7
7
7
7
7
7
7
7
8
8
7
7
7
7
7
7
7
7
7
7
7
7
7
7
7
7
7
7
7
7
7
7
7
7
7
7
7
7
7
7
6
6
6
6
6
6
6
6
6
6
5
5
5
5
5
5
5
5
5
5
5
5
5
3
3
3
4
5
5
5
5
5
5
5
5
5
5
5
5
5
5
5
5
5
5
5
4
4
4
4
6
8
8
8
8
8
8
8
8
8
8
9
9
9
9
9
9
9
9
9
10
10
10
10
10
10
10
10
10
10
10
11
11
11
11
11
11
12
12
13
13
14
13
13
13
13
13
13
13
13
13
13
13
13
13
13
13
13
13
13
13
13
13
13
13
13
13
13
13
14
14
14
14
14
15
15
15
15
15
15
15
15
15
17
17
17
18
19
19
19
19
19
19
19
18
18
18
18
18
18
18
18
18
18
18
20
20
20
20
20
20
20
20
20
20
20
20
20
20
20
20
20
20
20
20
20
20
21
21
21
21
21
21
21
21
21
21
22
23
23
23
23
24
23
23
23
23
23
23
24
24
24
24
23
24
24
25
26
31
32
32
32
32
32
34
33
33
33
33
33
33
33
34
40
40
39
40
39
40
40
44
44
47
48
49
48
48
48
48
48
48
49
49
49
50
49
49
49
51
50
50
50
51
51
52
52
53
53
53
53
53
53
54
53
53
51
52
52
52
52
52
52
52
52
52
52
52
52
52
53
53
53
53
53
53
52
52
50
50
51
51
50
50
50
50
50
50
50
50
50
50
49
49
49
49
49
49
49
49
49
49
49
49
49
49
49
49
48
48
48
48
48
48
48
47
47
47
47
46
46
46
46
46
46
47
52
51
51
50
50
50
50
50
50
49
49
47
46
46
46
46
46
46
47
47
49
48
48
47
46
42
41
41
41
42
42
42
42
42
42
41
41
41
41
41
41
41
39
37
37
36
36
32
32
31
31
31
31
31
31
31
29
28
28
27
27
28
28
28
27
26
25
25
25
25
25
25
24
24
24
24
24
24
23
23
22
22
22
22
22
22
22
23
22
23
23
21
21
21
20
20
20
20
21
23
24
24
24
25
22
22
22
22
22
22
22
21
21
21
21
20
20
20
20
20
21
21
21
21
22
22
22
22
22
22
22
22
22
22
22
22
22
21
21
19
19
17
17
17
17
16
16
16
15
15
15
15
15
15
14
14
14
14
14
14
14
14
13
13
13
13
13
13
13
13
14
15
15
15
15
15
14
14
14
14
14
14
14
14
14
14
15
15
15
16
16
16
16
17
17
17
17
17
17
18
18
18
18
18
18
18
18
18
19
19
19
18
18
18
24
26
65
85
89
106
113
114
114
116
120
121
120
119
119
119
119
120
120
119
120
120
120
120
120
120
119
119
119
119
120
121
121
121
120
122
122
121
121
121
121
123
125
128
128
128
127
127
130
130
132
133
134
135
136
136
136
136
136
136
136
136
137
137
137
137
137
137
137
137
137
138
138
138
138
138
138
138
137
137
137
137
137
137
137
137
138
137
137
137
137
137
138
138
140
140
140
141
142
144
144
144
145
145
146
151
151
152
153
155
164
158
158
161
162
158
158
151
148
148
148
144
145
145
143
142
141
141
141
141
141
141
142
139
138
133
134
134
149
149
158
157
151
151
151
149
151
148
149
145
141
139
141
141
141
140
138
138
138
134
134
133
132
131
130
129
129
129
126
126
127
126
125
120
119
118
118
117
113
113
113
111
111
111
111
111
111
111
111
111
111
111
111
111
111
110
109
109
109
109
108
104
101
101
101
102
99
99
100
98
99
99
99
99
99
100
100
100
103
104
101
98
96
95
95
94
94
94
93
92
89
89
90
91
91
92
91
91
91
91
91
91
91
89
89
89
89
87
86
89
91
94
95
96
95
96
95
95
95
95
95
95
95
94
93
93
89
89
88
88
88
89
92
90
90
89
89
83
84
82
84
84
90
94
97
98
98
97
98
98
98
98
93
93
93
91
92
92
91
82
83
90
97
103
110
112
115
116
118
118
119
119
119
120
122
122
123
123
123
123
121
121
121
121
121
120
120
120
119
119
119
118
118
118
118
117
117
117
117
117
118
118
117
116
114
113
113
113
113
113
114
114
116
114
114
114
113
113
113
113
114
113
112
112
112
112
112
111
111
111
111
112
111
111
111
111
109
109
109
109
109
109
108
108
108
107
105
104
102
102
103
103
99
99
98
98
97
98
99
99
99
100
99
101
104
112
112
110
110
106
105
105
107
106
108
107
107
104
103
103
99
99
99
99
98
97
96
95
92
91
90
89
87
87
87
87
87
86
87
87
86
86
87
88
89
89
88
88
88
88
88
88
88
88
86
84
84
83
83
83
83
81
81
81
80
80
80
80
80
80
80
80
81
79
78
78
78
76
71
71
71
70
71
71
71
71
71
71
72
72
72
72
73
73
71
71
71
71
71
70
66
66
66
66
66
66
65
65
65
63
61
61
61
60
64
69
69
73
75
75
74
74
80
80
86
87
94
102
104
109
111
112
113
112
111
111
111
113
112
110
110
110
110
110
110
111
111
111
114
112
110
108
109
109
111
111
111
111
111
111
112
114
113
113
114
112
111
113
115
115
114
114
114
116
116
116
117
117
118
119
119
118
118
117
117
117
117
117
117
117
117
116
116
111
111
109
109
109
108
108
108
108
108
108
108
113
113
114
120
121
121
124
126
127
127
126
125
125
129
129
129
129
129
129
129
128
129
129
134
134
132
131
130
132
134
135
135
137
138
140
140
140
139
137
137
137
137
138
138
138
137
136
135
142
150
152
151
151
151
151
148
147
146
146
146
145
145
142
143
138
137
136
135
135
135
136
136
134
133
133
132
133
134
139
141
141
141
141
139
139
138
138
138
138
138
136
135
135
135
136
137
138
137
137
137
139
136
138
137
137
138
137
135
135
136
135
137
137
138
137
136
135
134
133
131
129
127
126
127
127
128
127
128
128
128
128
128
127
132
127
127
124
120
120
120
119
119
116
116
116
111
110
110
110
109
108
108
106
99
99
99
99
99
99
99
99
99
96
94
92
92
92
92
92
90
90
90
90
90
90
90
90
90
88
88
88
87
87
87
84
79
74
74
74
74
74
78
76
76
74
74
74
74
73
74
74
74
74
75
83
83
83
84
84
84
84
85
85
85
96
100
110
117
117
121
124
123
123
125
126
125
124
123
123
123
123
122
120
120
119
120
117
120
123
124
126
126
126
126
128
129
129
129
129
129
128
128
126
126
126
125
125
126
126
127
126
126
126
125
124
123
122
121
118
117
118
119
120
119
120
124
126
127
126
124
124
123
123
124
124
124
124
122
122
122
122
122
122
122
120
119
119
119
119
119
119
117
114
114
114
114
113
112
113
113
113
113
111
111
111
111
111
111
119
119
119
120
120
120
120
120
117
113
113
113
113
113
113
113
113
113
113
113
115
114
127
130
135
136
136
135
133
136
137
136
135
135
135
140
139
141
141
140
139
135
135
135
136
140
142
145
149
152
153
153
152
152
153
154
166
166
166
169
166
167
167
167
163
164
164
166
166
173
175
176
176
175
176
176
176
172
172
173
171
168
171
173
201
206
209
209
210
206
207
208
209
210
210
213
222
224
225
224
229
229
231
231
231
231
230
230
228
228
227
226
225
224
223
223
222
221
221
219
217
216
215
215
215
215
214
214
214
213
213
213
213
213
214
214
211
209
208
208
208
206
206
206
203
203
203
203
204
204
204
204
205
205
204
203
203
203
202
202
202
202
204
207
207
206
204
205
206
206
205
210
211
216
219
219
217
214
213
213
212
213
211
211
213
210
211
208
211
211
210
209
212
213
216
217
220
218
208
211
210
220
221
222
229
232
226
224
224
225
218
223
221
221
220
206
199
203
203
206
210
229
226
223
223
223
223
223
222
221
221
222
221
215
215
215
216
215
213
214
216
216
217
209
210
212
210
209
209
206
208
203
203
203
203
204
203
204
204
205
205
205
205
205
205
205
212
214
214
217
217
218
214
226
230
234
235
234
234
233
228
225
225
224
224
226
225
225
225
227
230
225
227
230
228
224
224
226
227
233
231
233
234
234
232
231
231
230
236
237
235
235
235
235
234
234
235
234
234
237
234
239
251
284
299
328
339
339
345
345
345
346
345
344
346
351
359
365
370
379
379
378
377
376
373
374
375
371
370
370
370
366
366
380
401
408
409
472
463
476
483
493
492
495
509
553
567
574
589
590
591
601
608
614
622
639
646
647
647
654
666
667
679
682
682
676
662
662
662
662
661
660
661
656
655
655
655
654
655
659
660
662
661
657
670
673
672
674
674
676
677
677
676
676
675
683
685
701
703
703
708
708
746
745
759
763
765
765
776
821
845
869
893
920
924
931
933
929
962
963
977
977
979
976
974
977
976
974
974
975
976
966
963
961
953
953
953
950
948
945
937
934
931
933
933
932
929
923
904
904
902
899
889
888
888
880
891
883
882
875
870
853
852
852
854
852
852
845
820
819
818
817
813
812
805
797
799
797
787
779
777
777
773
759
747
746
745
737
730
722
722
718
714
712
709
707
707
707
702
699
691
677
672
673
675
674
658
660
656
659
659
664
675
686
689
681
678
654
654
651
651
644
645
645
647
650
651
648
650
644
609
613
608
618
629
629
621
621
623
625
618
618
619
618
611
602
573
566
567
565
572
566
566
565
562
557
555
553
550
544
538
533
525
522
522
520
510
507
503
504
504
500
487
490
510
530
531
531
525
521
516
515
515
515
516
538
550
552
547
545
537
514
518
519
514
516
516
518
525
524
523
520
522
518
532
538
566
571
579
575
576
587
592
603
603
628
629
630
653
652
650
639
618
617
615
615
610
599
586
574
570
569
573
577
573
571
571
571
568
569
573
576
575
565
563
564
564
564
564
564
563
560
559
558
560
561
561
550
546
544
547
561
564
566
564
563
568
576
607
611
615
613
613
619
621
622
621
620
614
610
604
609
613
641
648
650
650
648
644
641
644
651
655
656
655
657
677
672
674
675
673
651
646
638
642
658
666
667
670
694
693
693
692
689
686
686
686
686
686
686
678
679
680
679
678
672
664
664
659
654
650
650
649
652
650
648
648
644
644
634
632
632
632
632
629
623
617
615
605
598
595
593
593
600
596
592
586
577
577
572
571
569
562
560
559
555
551
552
557
554
554
549
547
505
504
504
501
503
510
544
542
548
546
539
550
550
559
560
560
560
560
553
546
533
530
512
507
502
502
500
500
499
497
493
492
492
504
510
510
510
504
503
503
512
509
512
512
511
469
462
450
450
452
454
450
443
443
443
429
428
430
432
432
432
431
425
425
425
425
421
413
412
409
408
403
398
392
393
389
386
377
372
371
373
372
371
369
360
358
357
357
355
352
348
326
319
319
317
316
316
319
318
314
313
306
304
300
300
298
293
290
287
284
280
280
280
280
277
277
277
272
271
268
267
268
264
264
262
261
254
244
233
231
230
229
228
218
214
210
207
207
203
203
203
200
198
197
192
190
185
185
185
185
183
180
168
167
166
166
166
166
165
164
162
159
158
153
149
149
148
148
148
147
146
144
144
144
142
138
133
128
125
124
123
122
121
120
120
120
120
121
120
115
114
111
106
91
91
89
89
89
88
86
84
85
80
80
80
80
80
80
80
79
79
79
76
75
74
73
72
72
72
70
68
67
29
27
8
8
4
4
4
3
3
3
3
3
3
3
3
3
3
3
3
3
3
3
4
4
4
4
4
4
4
4
4
4
4
4
4
4
4
4
4
4
4
4
4
4
4
4
4
4
4
4
4
4
4
4
4
4
4
4
4
4
4
4
4
4
4
4
4
4
4
4
4
4
4
4
4
4
4
4
4
4
4
4
4
4
4
4
4
4
4
4
4
4
4
4
4
4
4
4
4
4
4
4
4
4
4
4
4
4
4
4
4
3
3
3
3
3
3
3
3
3
3
3
3
3
3
3
3
2
2
1
1
1
1
1
1
1
1
1
1
1
1
1
1
1
1
1
1
0
0
0
0
0
0
0
0
0
0
0
0
0
0
0
0
0
0
0
0
0
0
0
0
0
0
2
2
2
2
2
2
2
2
2
2
2
2
2
2
2
2
2
2
2
2
2
2
2
2
2
2
2
2
2
1
1
1
1
1
1
1
1
2
2
2
2
2
2
2
2
2
2
2
2
2
2
2
2
2
2
2
2
2
2
2
2
2
2
2
2
3
3
3
3
3
3
3
3
3
3
3
3
3
3
3
3
3
3
3
3
3
3
3
3
3
3
3
3
3
3
3
3
3
3
3
3
3
3
3
3
3
3
3
3
3
3
3
3
3
3
3
3
3
3
3
3
3
3
3
3
3
3
3
3
3
3
3
3
3
3
3
3
3
3
3
3
3
3
3
3
3
3
3
3
3
3
3
3
2
2
2
2
2
2
3
3
3
3
3
3
3
3
3
3
3
3
3
3
3
3
3
3
3
3
3
3
3
2
2
2
2
2
2
2
2
2
2
2
2
2
2
2
2
2
2
2
2
2
2
2
2
2
2
2
2
2
2
2
2
2
2
2
2
2
2
2
2
2
2
2
2
2
2
2
2
2
2
2
2
2
2
2
2
2
2
2
2
2
2
2
2
2
2
2
2
2
2
2
2
2
2
2
2
2
2
2
2
2
2
3
3
3
3
3
3
3
3
3
2
2
2
2
2
2
2
2
2
2
2
2
2
2
2
2
3
3
3
3
3
3
3
3
3
3
3
3
3
3
3
4
4
4
4
3
3
3
3
3
3
3
3
3
3
3
3
3
3
3
3
3
3
3
3
3
3
3
3
3
3
3
3
3
3
3
3
3
3
3
3
3
3
3
3
3
3
3
3
3
3
3
3
3
3
3
4
4
4
4
4
4
4
4
4
4
4
5
5
5
5
4
4
4
4
4
4
4
4
4
4
4
4
4
4
4
4
4
4
4
4
4
4
4
4
4
4
4
4
4
4
4
4
4
4
4
4
4
4
4
3
3
3
3
3
3
3
3
3
3
3
3
3
3
3
3
3
4
4
4
4
4
3
3
3
3
3
3
3
3
3
3
3
3
3
3
4
4
4
4
4
4
4
4
4
4
4
4
4
4
4
4
4
4
4
4
4
4
4
4
4
4
4
4
4
4
4
4
4
4
4
4
4
4
4
4
3
3
3
3
3
3
3
3
3
3
3
3
3
3
3
3
3
3
3
3
3
3
3
3
3
3
3
3
3
3
3
3
3
3
3
3
2
3
3
3
3
3
3
3
3
3
3
3
3
3
3
3
3
3
3
3
3
3
3
3
3
3
3
3
3
3
3
3
3
3
4
4
4
4
4
4
4
4
4
4
4
4
4
4
4
4
4
4
4
3
3
3
3
3
3
3
3
3
3
3
3
2
2
2
2
2
2
2
3
3
3
3
3
3
3
3
3
3
3
3
3
3
3
3
3
3
3
3
3
3
3
3
3
3
3
3
3
4
4
4
4
4
4
4
4
4
4
4
4
4
4
4
4
4
4
4
4
4
4
4
4
4
4
4
4
4
4
4
4
4
4
4
4
4
4
4
4
4
4
4
4
4
4
4
4
4
4
4
4
4
4
4
4
4
4
4
4
4
4
4
4
4
3
3
3
3
3
3
3
2
2
2
2
2
2
2
2
2
2
2
2
2
2
2
1
1
1
1
1
1
1
1
1
1
1
1
1
1
1
1
1
1
1
1
1
1
1
1
1
1
1
0
0
0
0
0
0
0
1
1
1
1
1
1
1
1
1
1
1
0
0
0
0
0
0
0
0
0
0
0
0
0
0
0
0
0
0
0
0
0
0
0
0
0
0
0
0
0
0
0
0
0
0
0
0
0
1
1
6
6
6
7
7
7
7
7
7
7
7
7
7
7
7
7
7
7
7
7
7
7
7
7
8
8
8
8
8
8
8
8
8
8
8
8
8
8
8
8
8
8
8
8
8
8
8
8
8
8
9
10
10
10
10
11
11
11
11
11
11
11
11
11
11
11
11
11
11
11
11
11
11
11
11
11
11
11
11
11
11
11
11
11
11
11
11
11
11
11
11
11
11
11
11
11
11
11
11
11
11
11
11
11
11
11
11
11
11
11
11
10
10
10
10
10
10
10
10
10
10
10
10
8
8
8
8
8
8
8
8
8
8
8
8
8
8
8
8
8
8
8
8
8
8
8
8
8
8
8
8
7
6
6
6
6
6
6
6
6
6
6
7
7
7
7
6
6
5
5
5
5
4
3
4
4
4
4
4
4
4
3
3
3
3
3
3
3
3
3
3
3
3
3
3
3
3
3
3
3
3
3
3
3
3
3
3
3
3
2
2
2
2
2
2
2
2
2
2
2
2
2
2
2
2
2
2
2
2
2
1
1
1
1
1
1
1
1
1
1
1
1
1
1
1
1
1
1
2
2
2
2
2
2
2
2
2
2
2
2
2
2
2
2
3
3
3
3
3
3
3
3
3
3
3
3
3
3
3
3
3
3
3
3
4
4
4
4
4
4
4
4
4
4
4
4
4
4
4
4
4
4
3
3
3
3
3
3
3
3
3
3
3
3
3
3
3
3
3
3
3
3
3
3
2
2
2
2
2
2
2
2
2
2
2
2
2
2
3
3
3
3
3
3
3
3
3
3
3
3
3
3
3
4
4
4
4
4
5
5
5
5
5
5
5
5
5
5
5
5
5
5
5
5
5
5
5
6
6
5
5
4
4
4
4
5
5
6
6
6
6
6
6
6
6
6
6
6
6
7
7
7
7
7
7
7
7
7
7
7
7
7
7
8
8
8
8
8
8
8
8
8
8
8
8
8
8
8
8
8
8
8
8
8
8
8
8
8
8
8
8
8
8
8
8
8
8
8
8
8
8
8
8
8
8
7
7
7
7
7
7
7
7
7
7
7
7
7
7
8
9
9
9
9
9
9
9
9
9
9
9
9
9
10
10
10
11
13
17
17
17
17
17
17
18
20
23
24
29
32
32
33
36
36
38
38
50
51
52
54
56
56
56
56
56
55
55
55
55
55
55
55
55
55
55
55
55
55
55
55
55
55
55
55
55
55
55
55
55
55
55
55
55
54
54
54
54
54
54
54
54
54
54
54
54
54
54
54
54
54
54
54
54
54
54
54
54
54
54
54
54
53
53
53
53
53
53
53
55
55
55
55
55
55
55
55
56
56
56
56
56
57
57
57
57
57
57
57
57
57
57
57
57
57
57
57
57
56
56
55
55
54
54
53
52
51
51
50
50
47
46
46
46
47
47
45
45
45
45
45
45
46
48
49
49
48
48
49
49
49
48
48
48
48
45
43
42
42
40
40
40
37
37
37
37
37
37
36
36
36
36
36
36
36
36
36
36
36
36
36
36
35
35
35
35
34
34
34
33
32
32
32
33
33
33
33
34
32
32
32
32
33
33
33
34
34
34
34
34
34
34
34
34
34
36
35
35
37
37
36
36
37
37
35
35
36
36
43
44
45
45
45
46
47
49
49
54
55
57
57
56
55
55
55
55
55
57
59
61
62
62
63
64
64
64
63
64
68
71
76
76
79
78
78
77
78
81
83
86
86
85
83
83
84
84
84
84
83
83
83
83
83
83
82
82
82
82
82
82
82
82
82
82
82
82
82
82
82
81
80
80
80
80
80
80
80
81
81
82
82
82
82
82
82
82
82
81
81
79
77
77
77
78
78
78
78
79
80
80
80
80
80
80
80
79
80
80
80
80
80
80
79
80
79
79
79
78
77
77
76
76
76
76
76
76
76
78
78
79
79
79
79
79
79
79
79
79
79
78
77
77
79
78
78
77
73
74
74
74
72
73
74
74
76
75
70
70
70
67
67
67
67
69
71
72
69
69
68
68
68
68
69
70
70
70
69
69
68
68
67
67
66
66
61
61
61
60
60
59
58
57
57
58
57
57
58
58
58
58
58
57
55
55
55
55
55
55
54
55
55
54
52
52
52
53
54
55
61
61
61
61
61
62
61
61
60
61
60
60
60
59
59
59
57
57
57
57
57
57
57
57
57
57
56
55
55
55
55
55
55
55
54
54
54
54
54
54
54
54
53
53
52
52
52
51
51
52
53
53
53
53
56
67
67
69
69
69
68
68
68
68
69
69
69
69
69
69
69
69
69
69
69
69
68
69
69
69
68
68
68
68
67
67
66
69
68
68
68
68
66
66
66
66
66
66
66
66
66
66
66
65
65
65
65
65
67
65
65
64
64
63
62
62
59
56
55
55
55
52
52
52
51
50
50
50
50
50
49
49
49
48
48
48
47
47
47
47
47
47
46
46
46
46
46
46
46
46
46
46
43
43
43
42
41
40
40
40
40
40
38
38
38
37
37
37
37
37
37
36
35
35
35
34
34
34
33
33
33
33
32
32
32
32
32
31
31
30
30
30
30
30
29
29
29
29
29
29
29
29
29
30
27
27
25
23
22
21
21
20
16
15
13
13
1
1
2
2
2
2
2
2
2
2
2
2
2
2
2
2
2
2
3
3
3
3
3
3
3
3
3
3
3
3
3
3
3
3
3
3
3
3
3
3
3
3
3
3
3
3
3
3
3
3
3
3
3
3
3
3
3
3
3
3
3
3
3
3
3
3
3
3
3
3
3
3
3
3
3
3
3
3
3
3
3
3
3
3
3
3
3
3
3
3
3
3
3
3
3
3
3
3
3
3
3
3
3
3
4
4
4
4
4
4
4
4
4
3
3
3
3
3
3
3
3
3
3
3
3
3
3
3
3
3
3
3
3
3
3
3
3
2
2
2
2
2
1
1
1
1
1
1
1
1
1
1
1
1
1
1
1
1
1
1
1
1
1
1
1
1
1
1
1
1
1
1
1
1
1
1
1
1
1
1
1
1
1
1
1
1
1
1
1
1
1
1
1
1
1
1
1
1
1
1
1
1
1
1
1
1
1
1
1
1
1
1
1
1
1
1
0
0
0
0
0
0
0
0
0
0
0
0
0
0
0
0
0
0
0
0
0
0
0
0
0
0
0
0
0
0
0
0
0
0
0
0
0
0
0
1
0
0
0
0
0
0
0
0
0
0
0
0
0
0
0
0
0
0
0
0
0
0
0
0
0
0
0
0
0
0
0
0
0
0
0
0
0
0
0
0
0
0
0
0
0
0
1
1
1
1
1
1
1
1
1
1
1
1
1
1
1
1
1
1
1
1
1
1
1
1
1
1
1
2
2
2
2
2
2
2
2
2
2
2
2
2
2
2
2
2
2
2
2
2
2
2
2
2
2
2
2
2
2
3
3
3
3
3
3
3
3
3
3
3
3
3
2
2
2
2
2
2
2
2
2
2
2
2
2
2
2
2
2
2
2
2
2
2
2
2
2
2
2
2
2
2
2
2
2
2
2
2
2
2
2
2
2
2
2
2
2
2
2
2
2
2
2
2
2
2
2
2
3
3
3
3
3
3
4
4
4
4
4
4
4
4
4
4
4
4
4
4
4
4
4
4
4
4
4
4
4
4
4
4
4
4
4
4
4
4
4
4
4
4
4
4
4
4
4
4
4
4
4
4
4
4
4
4
4
4
4
4
4
4
4
4
4
4
4
4
4
4
4
4
4
4
4
4
4
4
4
4
4
4
4
4
3
3
3
3
3
2
2
2
2
2
2
2
2
2
2
2
2
2
2
2
2
2
2
2
2
2
2
2
2
2
2
2
2
2
2
2
1
1
0
0
0
0
0
0
0
0
0
0
0
0
0
0
0
0
0
0
0
0
0
0
0
0
0
0
0
0
0
0
0
0
0
0
0
1
0
0
0
0
0
0
0
0
0
0
0
0
0
0
0
0
0
0
0
0
0
0
0
0
0
0
0
0
0
0
0
0
0
0
0
0
0
0
0
0
0
0
0
0
0
0
0
0
0
0
0
0
0
0
0
0
0
0
0
0
0
0
0
0
0
0
0
0
0
0
0
0
1
1
1
1
1
1
1
1
1
1
1
1
1
1
1
1
1
1
1
1
1
1
1
1
1
1
1
1
1
1
1
1
1
1
1
1
1
1
1
1
1
1
1
1
1
1
1
1
1
1
1
1
1
1
1
1
1
1
1
1
1
1
1
1
1
1
1
1
1
1
1
1
1
1
1
1
1
1
1
1
1
1
1
1
1
1
1
1
0
0
0
0
0
0
0
0
0
0
0
0
0
0
0
0
0
0
0
0
0
0
0
0
0
0
0
0
0
0
0
0
0
0
0
0
0
0
0
0
0
0
0
0
0
0
0
0
0
0
0
0
0
0
0
0
0
0
0
0
0
0
0
0
0
0
0
0
0
0
0
0
0
0
0
0
0
0
0
0
0
0
0
0
0
0
0
0
0
0
0
0
0
0
0
0
0
0
0
0
0
0
0
0
0
0
0
0
0
0
0
0
0
0
0
0
0
0
0
0
0
0
0
0
0
0
0
0
0
0
0
0
0
0
0
0
0
0
0
0
0
0
0
0
0
0
0
0
0
0
0
0
0
0
0
0
0
0
0
0
0
0
0
0
0
0
0
0
0
0
0
0
0
0
0
0
0
0
0
0
0
0
0
0
0
0
0
0
0
0
0
0
0
0
0
0
0
0
0
0
0
0
0
0
0
0
0
0
0
0
0
0
0
0
0
0
0
0
0
0
0
0
0
0
0
0
0
0
0
0
0
0
0
0
0
0
0
0
0
0
0
0
0
0
0
0
0
0
0
0
0
0
0
0
0
0
0
0
0
0
0
0
0
0
0
0
0
0
0
0
0
0
0
0
0
0
0
0
0
0
0
0
0
0
0
0
0
0
0
0
0
0
0
0
0
0
0
0
0
0
0
0
0
0
0
0
0
0
0
0
0
0
0
0
0
0
0
0
0
0
0
0
0
0
0
0
0
0
0
0
0
0
0
0
0
0
0
0
0
0
0
0
0
0
0
0
0
0
0
0
0
0
0
0
0
0
0
0
0
0
0
0
0
0
0
0
0
0
0
0
0
0
0
0
0
0
0
0
0
0
0
0
0
0
0
0
0
0
0
0
0
0
0
0
0
0
0
0
0
0
0
0
0
0
0
0
0
0
0
0
0
0
0
0
0
0
0
0
0
0
0
0
0
0
0
0
0
0
0
0
0
0
0
0
0
0
0
0
0
0
0
0
0
0
0
0
0
0
0
0
0
0
0
0
0
0
0
0
0
0
0
0
0
0
0
0
0
0
0
0
0
0
0
0
0
0
0
0
0
0
0
0
0
0
0
0
0
0
0
0
0
0
0
0
0
0
0
0
0
0
0
0
0
0
0
0
0
0
0
0
0
0
0
0
0
0
0
0
0
0
0
0
0
0
0
0
0
0
0
0
0
0
0
0
0
0
0
0
0
0
0
0
0
0
0
0
0
0
0
0
0
0
0
0
0
0
0
0
0
0
0
0
0
0
0
0
0
0
0
0
0
0
0
0
0
0
0
0
0
0
0
0
0
0
0
0
0
0
0
0
0
0
0
0
0
0
0
0
0
0
0
0
0
0
0
0
0
0
0
0
0
0
0
0
0
0
0
0
0
0
0
0
0
0
0
0
0
0
0
0
0
0
0
0
0
0
0
0
0
0
0
0
0
0
0
0
0
0
0
0
0
0
0
0
0
0
0
0
0
0
0
0
0
0
0
0
0
0
0
0
0
0
0
0
0
0
0
0
0
0
0
0
0
0
0
0
0
0
0
0
0
0
0
0
0
0
0
0
0
0
0
0
0
0
0
0
0
0
0
0
0
0
0
0
0
0
0
0
0
0
0
0
0
0
0
0
0
0
0
0
0
0
0
0
0
0
0
0
0
0
0
0
0
0
0
0
0
0
0
0
0
0
0
0
0
0
0
0
0
0
0
0
0
0
0
0
0
0
0
0
0
0
0
0
0
0
0
0
0
0
0
0
0
0
0
0
0
0
0
0
0
0
0
0
0
0
0
0
0
0
0
0
0
0
0
0
0
0
0
0
0
0
0
0
0
0
0
0
0
0
0
0
0
0
0
0
0
0
0
0
0
0
0
0
0
0
0
0
0
0
0
0
0
0
0
0
0
0
0
0
0
0
0
0
0
0
0
0
0
0
0
0
0
0
0
0
0
0
0
0
0
0
0
0
0
0
0
0
0
0
0
0
0
0
0
0
0
0
0
0
0
0
0
0
0
0
0
0
0
0
0
0
0
0
0
0
0
0
0
0
0
0
0
0
0
0
0
0
0
0
0
0
0
0
0
0
0
0
0
0
0
0
0
1
1
1
1
1
1
1
1
1
1
1
1
1
1
1
1
1
1
1
1
1
1
1
1
1
1
1
1
1
1
1
1
1
1
1
1
2
2
2
2
2
2
2
2
2
2
2
2
2
2
2
2
2
2
2
2
2
2
2
2
2
2
2
2
1
1
1
1
1
1
1
1
1
1
1
1
1
1
1
1
1
1
1
1
1
2
2
2
2
2
2
2
2
2
2
2
2
2
2
2
2
2
2
2
2
2
2
2
2
2
2
2
2
2
2
2
2
2
2
2
2
2
2
2
2
2
2
2
2
2
2
2
2
2
2
2
2
2
2
2
2
2
2
2
2
2
2
2
2
2
2
2
2
2
2
2
2
2
2
2
2
2
2
2
2
2
2
2
2
2
2
2
2
2
2
2
1
1
1
1
1
1
1
1
1
1
1
1
1
1
1
1
1
1
1
1
1
1
1
1
1
1
1
1
1
1
1
1
1
1
1
1
1
1
1
1
1
1
1
1
1
0
0
0
0
0
0
0
0
0
0
0
0
0
0
0
1
1
1
1
1
1
1
1
1
1
1
1
1
1
1
1
1
1
1
1
1
1
1
1
1
1
1
1
1
1
1
1
1
1
1
1
1
1
1
1
1
1
1
1
1
1
1
1
1
1
1
1
1
1
1
1
1
1
1
1
1
1
1
1
1
1
1
1
1
1
1
1
1
1
1
1
1
1
1
1
1
1
1
1
1
1
1
1
1
1
1
1
1
1
1
1
1
1
1
1
1
1
1
1
1
1
1
1
1
1
1
1
1
1
1
1
0
0
0
0
0
0
0
0
0
0
0
0
0
0
0
0
0
0
0
0
0
0
0
0
0
0
0
0
0
0
0
0
0
0
0
0
0
0
0
0
0
0
0
0
0
0
0
0
0
0
0
0
0
0
0
0
0
0
0
0
0
0
0
0
0
0
0
0
0
0
0
0
0
0
0
0
0
0
0
0
0
0
0
0
0
0
0
0
0
0
0
0
0
0
0
0
0
0
0
0
0
0
0
0
0
0
0
0
0
0
0
0
0
0
0
0
0
0
0
0
0
0
1
1
1
1
1
1
1
1
1
1
1
1
1
1
1
1
1
1
1
1
1
1
2
2
2
2
2
2
2
2
2
2
3
3
3
3
3
3
3
3
3
3
3
2
2
2
2
2
2
2
2
2
2
2
2
2
2
2
2
2
2
2
2
2
2
2
2
2
2
2
2
2
2
2
2
2
2
2
2
2
2
2
2
2
2
2
2
2
2
2
2
2
2
2
2
2
2
2
2
2
2
2
2
2
2
2
2
2
2
2
2
2
2
2
2
2
2
2
2
2
2
2
2
2
2
2
2
2
2
2
2
2
2
2
2
2
2
2
2
2
2
2
2
2
2
2
2
2
2
2
2
2
2
2
2
2
2
2
3
3
3
3
3
3
3
3
3
3
3
3
3
3
3
3
3
3
3
3
3
3
3
4
4
4
5
5
5
5
5
5
5
5
5
5
5
5
5
5
5
5
5
5
4
4
4
4
4
4
4
4
4
4
4
4
4
4
4
4
4
4
4
4
4
3
3
3
3
4
4
4
4
4
3
3
3
3
3
3
3
3
3
3
3
3
3
3
3
3
3
3
3
3
3
3
3
3
3
3
3
3
3
3
3
3
3
3
3
3
3
3
3
2
2
2
2
2
2
2
2
2
2
2
2
2
2
2
2
2
2
2
2
2
1
1
1
1
1
1
1
1
1
1
1
1
1
1
1
1
1
1
1
1
1
1
1
1
1
1
1
1
1
1
1
1
1
1
1
1
0
0
0
0
0
0
0
0
0
0
0
0
0
0
0
0
0
0
0
0
0
0
0
0
0
0
0
0
0
0
0
0
0
0
0
0
0
0
0
2
2
2
2
2
2
3
3
3
3
3
3
3
3
3
3
3
3
3
4
5
5
5
5
5
5
5
5
5
5
5
5
5
5
5
5
5
5
5
5
5
5
5
5
5
5
5
5
5
5
5
6
6
6
6
6
6
6
6
6
6
6
6
6
6
6
6
6
6
6
6
6
6
6
6
6
6
6
6
6
6
6
6
5
5
5
5
5
5
5
5
5
5
5
5
5
5
5
5
5
5
5
5
5
5
5
5
5
5
5
5
5
5
5
5
5
5
5
5
5
5
5
5
5
5
5
5
5
5
5
5
5
5
5
5
4
4
4
4
4
4
4
4
4
3
3
3
3
3
3
3
3
5
5
4
3
3
3
3
3
3
3
3
3
3
4
4
3
5
5
5
5
5
5
5
5
5
5
5
5
5
5
5
5
5
5
5
5
5
5
5
5
5
5
5
5
5
5
5
5
5
5
5
5
5
5
5
5
5
5
5
5
5
5
5
5
5
5
5
5
5
5
5
5
5
5
5
5
5
5
5
5
5
5
5
5
5
5
5
5
5
5
4
4
4
5
5
5
5
5
6
6
6
6
6
6
6
6
6
6
5
5
5
5
5
5
5
5
5
5
5
5
5
5
5
5
5
5
5
5
5
5
5
5
5
5
5
5
5
5
5
5
5
5
5
5
5
5
5
5
5
5
5
5
4
4
4
4
4
4
4
4
4
4
4
4
4
4
4
4
4
4
4
4
4
4
4
4
4
4
4
4
4
4
4
4
4
4
4
4
4
4
4
4
4
4
4
4
4
4
4
4
4
3
3
3
3
3
3
3
3
3
3
3
3
4
4
4
4
4
4
4
4
3
3
3
3
3
2
2
2
2
2
2
2
2
2
2
2
2
2
2
2
2
2
2
2
2
2
2
2
2
2
2
2
2
2
2
2
2
2
2
2
2
2
2
2
2
2
2
2
2
2
2
2
2
2
2
2
2
3
3
3
3
3
3
3
3
3
3
3
3
3
3
3
3
3
2
3
3
3
3
3
2
2
2
2
2
3
3
3
3
3
3
3
3
3
3
3
3
3
3
3
3
3
3
3
3
3
3
3
3
3
3
3
3
3
3
3
3
3
3
3
3
3
3
3
3
3
3
3
4
4
4
4
4
4
4
4
3
3
3
3
3
3
3
3
3
3
3
3
3
3
3
3
4
4
4
4
4
4
4
4
4
4
4
4
4
4
4
4
4
4
4
4
4
4
4
4
4
4
4
4
4
4
4
4
4
4
4
4
4
4
4
4
4
4
5
5
5
5
5
4
4
4
4
4
4
4
4
4
4
4
4
4
4
4
4
4
5
5
5
5
5
5
5
5
5
5
5
5
6
6
6
6
6
6
6
6
6
6
6
6
7
7
7
7
7
7
7
7
7
7
7
7
7
7
7
7
7
7
8
8
8
8
8
8
8
8
8
8
8
8
8
8
8
8
8
8
8
8
8
8
8
8
8
8
8
8
8
8
8
8
8
8
9
9
9
9
9
10
10
10
10
11
10
11
11
12
12
12
11
11
11
11
11
11
11
11
11
11
11
11
11
11
11
12
12
13
14
14
15
18
19
19
21
21
21
21
21
21
21
21
21
21
21
21
21
21
20
20
20
20
20
20
21
21
21
21
21
21
21
21
20
20
20
20
20
20
19
19
19
19
19
19
19
19
19
19
19
19
19
19
19
19
19
19
18
18
18
18
17
17
17
17
17
17
17
17
17
17
17
17
17
17
17
17
18
18
18
18
18
20
21
21
20
21
21
21
22
22
22
22
22
22
22
21
21
20
20
20
20
20
20
20
20
19
18
18
18
18
18
18
19
19
19
19
19
19
19
19
19
19
19
19
18
18
18
18
18
18
18
18
17
17
17
17
18
18
18
18
19
18
17
17
17
17
17
17
17
16
16
16
16
16
14
14
14
14
14
16
16
16
15
15
15
15
15
15
15
15
15
15
15
15
15
14
14
14
14
14
14
14
14
14
13
13
13
13
13
13
13
13
13
13
13
13
13
12
12
12
12
12
12
12
12
12
11
11
11
11
11
11
11
9
9
9
9
9
9
9
9
9
9
9
9
9
8
8
8
7
7
7
7
7
7
6
6
6
6
6
6
6
6
6
6
6
6
6
6
6
6
6
5
5
5
5
5
5
5
5
5
5
5
5
5
5
5
5
4
4
1
1
1
1
0
0
0
0
0
0
0
0
0
0
0
0
0
0
0
0
0
0
0
0
0
0
0
0
0
0
0
0
0
0
0
0
0
0
0
0
0
0
0
0
0
0
0
0
0
0
0
0
0
0
0
0
0
0
0
0
0
0
0
0
0
0
0
0
0
0
0
0
0
0
0
0
0
0
0
0
0
0
0
0
0
0
0
0
0
0
0
0
0
0
0
0
0
0
0
0
0
0
0
0
0
0
0
0
0
0
0
0
0
0
0
0
0
0
0
0
0
0
0
0
0
0
0
0
0
0
0
0
0
0
0
0
0
0
0
0
0
0
0
0
0
0
0
0
0
0
0
0
0
0
0
0
0
0
0
0
0
0
0
0
0
0
0
0
0
0
0
0
0
0
0
0
0
0
0
0
0
0
0
0
0
0
0
0
0
0
0
0
0
0
0
0
0
0
0
0
0
0
0
0
0
0
0
0
0
0
0
0
0
0
0
0
0
0
0
0
0
0
0
0
0
0
0
0
0
0
0
0
0
0
0
0
0
0
0
0
0
0
0
0
0
0
0
0
0
0
0
0
0
0
0
0
0
0
0
0
0
0
0
0
0
0
0
0
0
0
0
0
0
0
0
0
0
0
0
0
0
0
0
0
0
0
0
0
0
0
0
0
0
0
0
0
0
0
0
0
0
0
0
0
0
0
0
0
0
0
0
0
0
0
0
0
0
0
0
0
0
0
0
0
0
0
0
1
1
1
1
1
1
1
1
1
1
1
1
1
1
1
1
1
1
1
1
1
1
1
1
1
1
1
1
1
1
1
1
1
1
1
1
1
1
1
1
1
1
1
1
1
1
1
1
1
1
1
1
1
1
1
1
1
1
1
1
1
1
1
1
1
1
1
1
1
1
1
1
1
1
1
1
1
1
1
1
1
1
1
1
1
1
1
1
1
1
1
1
1
1
1
1
1
1
1
1
1
1
1
1
1
1
1
1
1
1
1
1
1
1
1
1
1
1
1
1
1
1
1
1
1
1
1
1
1
1
1
1
1
1
1
1
1
1
1
1
1
1
1
1
1
1
1
0
0
0
0
0
0
0
0
0
0
0
0
0
0
0
0
0
0
0
0
0
0
0
0
0
0
0
0
0
0
0
0
0
0
0
0
0
0
0
0
0
0
0
0
0
0
0
0
0
0
0
0
0
0
0
0
0
0
0
0
0
0
0
0
0
0
0
0
0
0
0
0
0
0
0
0
0
0
0
0
0
0
0
0
0
0
0
0
0
0
0
0
0
0
0
0
0
0
0
0
0
0
0
0
0
0
0
0
0
0
0
0
0
0
0
0
0
0
0
0
0
0
0
0
0
0
0
0
0
0
0
0
0
0
0
0
0
0
0
0
0
0
0
0
0
0
0
0
0
0
0
0
0
0
0
0
0
0
0
0
0
0
0
0
0
0
0
0
0
0
0
0
0
0
0
0
0
0
0
0
0
0
0
0
0
0
0
0
0
0
0
0
0
0
0
0
0
0
0
0
0
1
1
1
1
1
1
1
1
1
1
1
1
1
1
1
1
1
1
1
1
1
1
1
1
1
1
1
1
1
1
1
1
1
1
1
1
1
1
1
1
1
1
1
1
1
1
1
1
1
1
1
1
1
1
1
1
1
1
1
1
1
1
1
1
1
1
1
1
1
1
1
1
1
1
1
1
1
1
1
1
1
1
1
1
1
1
1
1
1
1
1
1
1
1
1
1
1
1
1
1
1
1
1
1
1
1
1
1
2
2
2
2
2
2
2
2
2
2
2
2
2
2
2
2
2
2
2
2
2
2
2
2
2
2
2
2
2
2
2
2
2
2
2
2
2
2
1
1
1
1
1
1
1
1
1
1
1
1
1
1
1
1
1
1
1
1
0
0
0
0
0
0
0
0
0
0
0
0
0
0
0
0
0
0
0
0
0
0
0
0
0
0
0
0
0
0
0
0
0
0
0
0
0
0
0
0
0
0
0
0
0
0
0
0
0
0
0
0
0
0
0
0
0
0
0
0
0
0
0
0
0
0
0
0
0
0
0
0
0
0
0
0
0
0
0
0
0
0
0
0
0
0
0
0
0
0
0
0
0
0
0
0
0
0
0
0
0
0
0
0
0
0
0
0
0
0
0
0
0
0
0
0
0
0
0
0
0
0
0
0
0
0
0
0
0
0
0
0
0
0
0
0
0
0
0
0
0
0
0
0
0
0
0
0
0
0
0
0
0
0
0
0
0
0
0
0
0
0
0
0
0
0
0
0
0
0
0
0
0
0
0
0
0
0
0
0
0
0
0
0
0
0
0
0
0
0
0
0
0
0
0
0
0
0
0
0
0
0
0
0
0
0
0
0
0
0
0
0
0
0
0
0
0
0
0
0
0
0
0
0
0
0
0
0
0
0
0
0
0
0
0
0
0
0
0
0
0
0
0
0
0
0
0
0
0
0
0
0
0
0
0
0
0
0
0
0
0
0
0
0
0
0
0
0
0
0
0
0
0
0
0
0
0
0
0
0
0
0
0
0
0
0
0
0
0
0
0
0
0
0
0
0
0
0
0
0
0
1
1
1
1
1
1
1
1
1
1
1
1
1
1
1
1
1
1
1
1
1
1
1
1
1
1
1
0
0
1
1
1
1
1
1
1
1
1
1
1
1
1
1
1
1
1
1
1
1
1
1
1
1
2
2
2
3
3
5
5
5
5
5
5
5
5
5
5
5
5
5
5
5
5
5
5
5
5
5
5
5
5
5
5
5
5
5
5
5
5
5
5
5
5
5
5
5
5
5
5
5
5
5
5
5
5
5
5
5
5
5
5
5
5
5
5
5
5
5
5
5
5
5
5
5
5
5
5
5
5
6
6
6
6
6
6
6
6
6
7
7
7
7
7
7
7
7
7
7
7
7
7
7
7
7
7
7
7
7
7
7
7
7
7
7
7
7
7
7
7
7
7
7
6
6
6
6
6
6
6
6
6
6
6
6
6
6
6
6
6
6
6
6
6
6
6
6
6
6
6
6
6
5
5
6
6
7
7
7
7
7
7
7
7
7
7
7
7
7
7
6
6
6
5
5
5
5
5
5
4
4
4
4
4
4
4
4
3
3
3
3
3
3
2
2
2
2
2
2
2
2
2
2
3
3
3
3
3
3
3
3
3
3
3
3
3
3
3
3
3
3
3
3
3
3
3
3
3
3
3
3
3
3
3
3
3
3
3
3
3
3
3
3
3
3
3
3
3
3
3
3
3
3
3
3
3
3
3
3
3
3
3
3
3
3
3
3
3
3
3
3
3
3
3
3
3
3
3
3
3
3
3
3
3
3
3
3
3
3
3
3
3
3
3
3
3
3
3
3
3
3
3
3
3
3
3
3
3
3
3
3
3
3
3
3
3
3
3
3
3
2
2
2
2
2
2
2
1
1
1
1
1
1
1
1
1
1
1
0
0
0
0
0
0
0
0
0
0
0
0
0
0
0
0
0
0
0
0
0
0
0
0
0
0
0
0
0
0
0
0
0
0
0
0
0
0
0
0
0
0
0
0
0
0
0
0
0
0
0
0
0
0
0
0
0
0
0
0
0
0
0
0
0
0
0
0
0
0
0
0
0
0
0
0
0
0
0
0
0
0
0
0
0
0
0
0
0
0
0
0
0
0
0
0
0
0
0
0
0
0
0
0
0
0
0
0
0
0
0
0
0
0
0
0
0
0
0
0
0
0
0
0
0
0
0
0
0
0
0
0
0
0
0
0
0
0
0
0
0
0
0
0
0
0
0
0
0
0
0
0
0
0
0
0
0
0
0
0
0
0
0
0
0
0
0
0
0
0
0
0
0
0
0
0
0
0
0
0
0
0
0
0
0
0
0
0
0
0
0
0
0
0
0
0
0
0
0
0
0
0
0
0
0
0
0
0
0
0
0
0
0
0
0
0
0
0
0
0
0
0
0
0
0
0
0
0
0
0
0
0
0
0
0
0
0
0
0
0
0
0
0
0
0
0
0
0
0
0
0
0
0
0
0
0
0
0
0
0
0
0
0
0
0
0
0
0
0
0
0
0
0
0
0
0
0
0
0
0
0
0
0
0
0
0
0
0
0
0
0
0
0
0
0
0
0
0
0
0
0
0
0
0
0
0
0
0
0
0
0
0
0
0
0
0
0
0
0
0
0
0
0
0
0
0
0
0
0
0
0
0
0
0
0
0
0
0
0
0
0
0
0
0
0
0
0
0
0
0
0
0
0
0
0
0
0
0
0
0
0
0
0
0
0
0
0
0
0
0
0
0
0
0
0
0
0
0
0
0
0
0
0
0
0
0
0
0
0
0
0
0
0
0
0
0
0
0
0
0
0
0
0
0
0
0
0
0
0
0
0
0
0
0
0
0
0
0
0
0
0
0
0
0
0
0
0
0
0
0
0
0
0
0
0
0
0
0
0
0
0
0
0
0
0
0
0
0
0
0
0
0
0
0
0
0
0
0
0
0
0
0
0
0
0
0
0
0
0
0
0
0
0
0
0
0
0
0
0
0
0
0
0
0
0
0
0
0
0
0
0
0
0
0
0
0
0
0
0
0
0
0
0
0
0
0
0
0
0
0
0
0
0
0
0
0
0
0
0
0
0
0
0
0
0
0
0
0
0
0
0
0
0
0
0
0
0
0
0
0
0
0
0
0
0
0
0
0
0
0
0
0
0
0
0
0
0
0
0
0
0
0
0
0
0
0
0
0
0
0
0
0
0
0
0
0
0
0
0
0
0
0
0
0
0
0
0
0
0
0
0
0
0
0
0
0
0
0
0
0
0
0
0
0
0
0
0
0
0
0
0
0
0
0
0
0
0
0
0
0
0
0
0
0
0
0
0
0
0
0
0
0
0
0
0
0
0
0
0
0
0
0
0
0
0
0
0
0
0
0
0
0
0
0
0
0
0
0
1
1
1
1
1
1
1
1
1
1
1
1
1
1
1
1
1
1
1
1
1
1
1
1
1
1
1
1
1
1
1
1
1
1
1
1
1
1
1
1
1
1
1
1
1
1
1
1
1
1
1
1
1
1
1
1
1
1
1
1
1
1
1
1
1
1
1
1
1
1
1
1
1
1
1
1
1
1
1
1
1
1
1
1
1
1
1
1
1
1
1
1
1
1
1
0
0
0
0
0
0
0
0
0
0
1
1
1
1
1
1
1
1
1
1
1
1
1
1
1
1
1
1
1
1
1
1
1
1
1
1
1
1
1
1
1
1
1
1
1
1
1
1
2
2
2
1
1
1
1
1
1
1
1
1
1
1
1
1
1
1
1
1
1
1
1
1
1
1
1
1
1
1
1
1
1
1
1
1
1
1
1
1
1
1
1
1
1
1
1
1
1
1
1
1
1
1
1
1
1
1
1
1
1
1
1
1
1
1
1
1
1
1
1
1
1
1
1
1
1
1
1
1
1
2
2
2
2
2
2
2
2
2
2
2
2
2
2
2
2
2
2
2
2
2
2
2
2
2
2
2
2
2
2
2
2
2
2
2
2
2
2
2
2
2
2
2
2
2
2
2
2
2
2
2
2
2
2
2
2
2
2
2
2
2
2
2
2
2
2
2
2
2
2
2
2
2
2
2
2
2
2
2
2
2
2
2
2
2
2
2
2
2
2
2
2
2
2
2
2
2
2
2
2
2
2
2
2
2
2
1
1
1
1
1
1
1
1
1
1
1
1
1
1
1
1
1
1
1
1
1
1
1
1
1
1
1
1
1
1
1
1
1
1
1
1
1
1
1
1
1
1
1
1
1
1
1
1
1
1
1
1
1
1
1
1
1
1
1
1
1
1
1
1
1
1
1
1
1
1
1
0
0
0
0
0
0
0
0
0
0
0
0
0
0
0
0
0
0
0
0
0
0
0
0
0
0
0
0
0
0
0
0
0
0
0
0
0
0
0
0
0
0
0
1
1
1
1
1
1
1
1
1
1
1
1
1
1
2
2
2
2
2
2
2
2
2
2
2
2
2
2
2
2
2
2
2
2
2
2
2
2
2
2
2
2
2
2
2
2
2
2
2
2
2
2
2
2
2
2
2
2
2
2
2
2
2
2
2
2
2
2
2
2
2
2
2
1
1
1
1
1
1
1
1
1
1
1
1
1
1
1
1
1
1
1
1
1
1
1
1
1
1
1
1
1
1
1
1
1
1
1
2
2
2
2
2
2
2
2
2
2
2
2
2
2
2
2
2
2
2
2
2
3
3
3
3
3
3
3
3
3
3
3
3
3
3
3
3
3
3
3
3
3
3
3
2
2
2
2
2
2
2
2
2
2
2
2
2
2
2
2
2
1
1
1
1
1
1
1
1
1
1
1
1
1
1
1
1
1
1
1
1
1
1
1
1
1
1
1
1
1
1
1
1
1
1
1
1
1
1
1
1
1
1
1
1
1
1
1
1
1
1
1
1
1
1
1
1
1
1
1
1
1
1
1
1
1
1
1
1
1
1
0
0
0
0
0
0
0
0
0
0
0
2
2
2
2
2
2
2
2
2
2
2
2
2
2
2
2
2
2
2
2
2
2
2
2
2
2
2
2
2
2
2
2
2
2
2
2
2
2
2
2
2
2
2
2
2
2
2
1
1
1
1
1
1
1
1
1
1
1
1
1
1
1
1
1
1
1
1
1
1
1
1
1
1
1
1
1
1
1
1
1
1
1
1
1
1
1
1
1
1
1
1
1
1
1
1
1
1
1
1
1
1
1
1
1
1
1
1
1
1
1
1
1
1
1
1
1
1
1
1
1
1
1
1
1
1
1
1
1
1
1
1
1
1
1
1
1
1
1
1
1
1
1
1
1
1
1
1
1
1
1
1
1
1
1
1
1
1
1
1
1
1
1
1
1
1
2
2
2
2
2
2
2
2
2
2
2
2
2
2
2
2
1
1
1
1
1
1
1
1
1
1
1
1
0
0
0
0
0
0
0
0
0
1
1
1
1
1
1
1
1
1
1
1
1
1
1
1
1
1
1
1
1
1
1
1
1
1
1
1
1
1
1
1
1
1
1
1
1
1
1
1
1
1
1
1
1
1
1
1
1
1
1
2
2
2
2
2
2
2
2
2
2
2
2
2
2
2
2
2
2
2
2
2
2
2
2
2
2
2
2
2
2
2
2
2
2
2
2
2
2
2
2
2
2
2
2
2
2
2
2
2
2
2
2
2
2
2
2
2
2
2
2
2
2
2
2
2
2
2
2
3
3
3
3
3
3
3
3
3
3
3
3
3
3
3
3
3
3
3
3
3
3
3
3
3
3
3
3
3
3
3
3
3
3
3
3
3
3
3
3
3
3
3
3
3
3
3
3
3
3
3
3
3
3
3
3
3
3
3
3
3
3
3
3
3
3
3
3
2
2
2
2
2
2
3
3
3
3
3
3
3
3
3
3
3
3
3
3
3
3
3
3
3
3
3
3
3
3
3
3
3
3
3
3
2
2
2
2
2
2
2
2
2
2
2
2
2
2
3
3
3
3
3
3
3
3
3
3
3
3
3
3
3
3
3
3
4
4
4
4
4
4
4
4
4
4
4
4
4
4
4
4
4
4
4
4
4
4
4
4
4
4
4
4
4
4
4
4
2
2
1
1
1
1
1
1
1
1
1
1
1
1
1
1
1
1
1
1
1
1
1
1
1
1
1
1
1
1
1
1
1
1
1
1
1
1
1
1
1
1
1
1
1
1
1
1
1
1
1
1
1
1
1
1
1
1
1
1
1
1
1
1
1
1
1
1
1
1
1
1
1
1
1
1
1
1
1
1
1
1
1
1
1
1
1
0
0
0
0
0
0
0
0
0
0
0
0
0
0
0
0
0
0
0
0
0
0
0
0
0
0
0
0
0
0
0
0
0
0
0
0
0
0
0
0
0
0
0
0
0
0
0
0
0
0
0
0
0
0
0
0
0
0
0
0
0
0
0
0
0
0
0
0
0
0
0
0
0
0
0
1
1
1
1
1
1
1
1
1
1
1
1
1
1
1
1
1
1
1
1
1
1
1
1
1
1
1
1
1
1
1
1
1
1
1
1
1
1
1
1
1
1
1
1
1
1
1
1
1
1
1
1
1
1
1
1
1
1
1
1
1
1
1
1
1
1
1
1
1
1
1
1
1
1
1
1
1
1
1
1
1
1
1
1
1
1
1
1
1
1
1
1
1
1
1
1
1
1
1
1
1
1
1
1
1
1
1
0
0
0
0
0
0
0
0
0
0
0
0
0
0
0
0
0
0
0
0
0
0
0
0
0
0
0
0
0
0
0
0
0
0
0
0
0
0
0
0
0
0
0
0
0
0
0
0
0
0
0
0
0
0
0
0
0
0
0
0
0
0
0
0
0
0
0
0
0
0
0
0
0
0
0
0
0
0
0
0
0
0
0
0
1
1
1
1
1
1
1
1
1
1
1
1
1
1
1
1
1
1
1
1
1
1
1
1
1
1
1
1
1
1
1
1
1
1
1
1
1
1
1
1
1
1
1
1
1
1
1
1
1
1
1
1
1
1
1
1
1
1
1
1
1
1
1
1
0
0
0
0
0
0
0
0
0
0
0
0
0
0
0
0
0
0
0
0
0
0
0
0
0
0
0
0
0
0
0
0
0
0
1
1
1
1
1
1
1
1
1
1
1
1
1
1
1
1
1
1
1
1
1
1
1
1
1
1
1
1
1
1
1
1
1
1
1
1
1
1
1
1
1
1
1
0
0
0
0
0
0
0
0
0
0
0
0
0
0
0
0
0
0
0
0
0
0
1
1
1
1
1
1
1
1
1
1
1
1
1
1
1
1
1
1
1
1
1
1
1
1
1
1
1
1
1
1
1
1
1
1
1
1
1
1
1
1
1
1
1
1
1
1
1
1
1
2
3
2
2
2
2
2
2
2
2
2
2
2
2
2
2
2
2
2
2
2
2
2
2
2
2
2
2
2
2
2
2
2
2
2
2
2
2
2
2
2
2
2
2
2
2
2
2
2
2
2
2
2
2
2
2
2
2
2
2
2
2
2
2
2
2
2
2
2
2
2
2
2
2
2
2
2
2
2
2
2
2
2
2
2
2
2
2
2
2
2
2
2
2
1
1
1
1
1
1
1
1
1
1
1
1
1
1
1
1
1
1
1
1
1
1
1
1
1
1
1
1
1
1
1
1
1
1
1
1
1
1
1
1
1
1
1
1
1
1
1
1
1
1
1
1
1
1
1
1
1
1
1
1
1
1
1
1
1
1
1
1
1
1
1
1
1
1
1
1
1
1
1
1
1
1
1
1
1
1
1
1
1
1
1
1
1
1
1
1
1
1
1
1
1
1
1
1
1
1
0
0
0
0
0
0
0
0
0
0
0
0
0
0
0
0
0
0
0
0
0
0
0
0
0
0
0
0
0
0
0
0
0
0
0
0
0
0
0
0
0
0
0
0
0
0
0
0
0
0
0
0
0
0
0
0
0
0
0
0
0
0
0
0
0
0
0
0
0
0
0
0
0
0
0
0
0
0
0
0
0
0
0
0
0
0
0
0
0
0
0
0
0
0
0
0
0
0
0
0
0
0
0
0
0
0
0
1
1
1
1
1
1
1
1
1
1
1
1
1
1
1
1
1
1
1
1
1
1
1
1
1
1
1
2
2
2
2
2
2
2
2
2
2
2
2
2
2
2
2
2
2
2
2
2
2
2
2
2
2
2
2
2
2
2
2
2
2
2
2
2
2
2
2
2
2
2
2
2
2
2
2
2
2
2
2
2
2
2
2
2
2
2
2
2
2
2
2
2
2
2
2
2
2
2
2
2
2
2
2
2
2
2
1
1
1
1
1
1
1
1
1
1
1
1
1
1
1
1
1
1
1
2
2
2
2
2
2
2
2
2
2
2
2
1
1
1
2
2
2
2
2
2
2
2
2
2
2
2
2
2
2
2
2
2
2
2
2
2
2
2
2
2
2
2
2
2
2
2
2
2
2
2
3
3
5
6
6
6
7
7
7
7
7
7
7
7
7
7
7
7
7
7
7
7
7
7
7
7
7
7
7
7
7
7
7
6
6
6
6
6
6
6
6
6
6
6
6
6
6
6
6
6
6
6
6
6
6
6
6
6
6
6
6
6
6
6
6
6
6
6
6
6
6
6
6
6
6
6
6
6
6
6
6
6
6
6
6
6
6
6
6
6
6
5
5
5
5
5
5
5
5
5
5
5
5
5
5
5
5
5
5
5
5
5
5
5
5
5
4
4
4
4
4
4
4
4
4
4
4
4
4
4
4
4
5
5
5
5
5
5
5
5
5
5
5
5
5
5
5
5
5
5
5
5
5
5
5
5
5
5
5
5
5
5
5
5
5
5
5
5
5
5
5
5
5
5
5
6
6
6
6
6
6
6
6
6
6
6
6
7
10
12
12
12
12
11
11
12
12
12
12
12
12
12
13
14
14
14
14
14
14
14
14
14
14
14
14
14
14
14
13
13
13
13
13
13
13
13
13
13
13
13
13
13
13
13
13
14
14
14
14
14
13
13
13
13
13
13
13
13
13
13
12
12
12
12
12
12
12
12
12
12
12
12
12
12
12
12
12
12
12
12
12
12
12
12
12
12
12
12
12
12
12
12
12
12
12
12
12
12
12
12
12
12
12
11
11
10
10
10
10
10
10
10
9
9
9
8
8
8
8
8
8
8
8
8
8
8
6
6
4
4
4
4
4
4
4
3
3
3
3
3
3
3
3
3
3
3
3
3
3
4
4
4
3
3
3
3
3
3
3
3
2
2
2
2
2
2
2
2
2
2
2
2
2
2
2
2
2
2
2
2
2
2
2
2
2
2
2
1
1
1
1
1
1
1
1
2
2
2
2
2
2
2
2
2
2
2
2
2
2
2
2
2
1
1
1
1
1
1
1
1
1
1
1
1
1
1
1
1
1
1
1
1
1
2
2
2
2
2
2
2
2
2
2
2
2
2
2
2
2
2
2
2
2
2
2
2
2
2
2
2
2
2
2
2
2
2
2
2
2
2
2
2
2
2
2
2
2
2
2
2
2
2
2
2
2
2
2
2
2
2
2
2
2
2
2
2
2
2
2
2
2
2
2
2
2
2
2
2
2
2
2
1
1
1
1
1
1
1
1
1
1
1
1
1
1
1
1
1
1
1
0
0
0
0
0
0
0
0
0
0
0
0
0
0
0
0
0
0
0
0
0
0
0
0
0
0
0
0
0
0
0
0
0
0
0
0
0
0
0
0
0
0
0
0
0
0
0
0
0
0
0
0
0
0
0
0
0
0
0
0
0
0
0
0
0
0
0
0
0
0
0
0
0
0
0
0
0
0
0
0
0
0
0
0
0
0
0
0
0
0
0
0
0
0
0
0
0
0
0
0
0
0
0
0
0
0
0
0
0
0
0
0
0
0
0
0
0
0
0
0
0
0
0
0
0
0
0
0
0
0
0
0
0
0
0
0
0
0
0
0
0
0
0
0
0
0
0
0
0
0
0
0
0
0
0
0
0
0
0
0
0
0
0
0
0
0
0
0
0
0
0
0
0
0
0
0
0
0
0
0
0
0
0
0
0
0
0
0
0
0
0
0
0
0
0
0
0
0
0
0
0
0
0
0
0
0
0
0
0
0
0
0
0
0
0
0
0
0
0
0
0
0
0
0
0
0
0
0
0
0
0
0
0
0
0
0
0
0
0
0
0
0
0
0
0
0
0
0
0
0
0
0
0
0
0
0
0
0
0
0
0
0
0
0
0
0
0
0
0
0
0
0
0
0
0
0
0
0
0
0
0
0
0
0
0
0
0
0
0
0
0
0
0
0
0
0
0
0
0
0
0
0
0
0
0
0
0
0
0
0
0
0
0
0
0
0
0
0
0
0
0
0
0
0
0
0
0
0
0
0
0
0
0
0
0
0
0
0
0
0
0
0
0
0
0
0
0
0
0
0
0
0
0
0
0
0
0
0
0
0
0
0
0
0
0
0
0
0
0
0
0
0
0
0
0
0
0
0
0
0
0
0
0
0
0
0
0
0
0
0
0
0
0
0
0
0
0
0
0
0
0
0
0
0
0
0
0
0
0
0
0
0
0
0
0
0
0
0
0
0
0
0
0
0
0
0
0
0
0
0
0
0
0
0
0
0
0
0
0
0
0
0
0
0
0
0
0
0
0
0
0
0
0
0
0
0
0
0
0
0
0
0
0
0
0
0
0
0
0
0
0
0
0
0
0
0
0
0
0
0
0
0
0
0
0
0
0
0
0
0
0
0
0
0
0
0
0
0
0
0
0
0
0
0
0
0
0
0
0
0
0
0
0
0
0
0
0
0
0
0
0
0
0
0
0
0
0
0
0
0
0
0
0
0
0
0
0
0
0
0
0
0
0
0
0
0
0
0
0
0
0
0
0
0
0
0
0
0
0
0
0
0
0
0
0
0
0
0
0
0
0
0
0
0
0
0
0
0
0
0
0
0
0
0
0
0
0
0
0
0
0
0
0
0
0
0
0
0
0
0
0
0
0
0
0
0
0
0
0
0
0
0
0
0
0
0
0
0
0
0
0
0
0
0
0
0
0
0
0
0
0
0
0
0
0
0
0
0
0
0
0
0
0
0
0
0
0
0
0
0
0
0
0
0
0
0
0
0
0
0
0
0
0
0
0
0
0
0
0
0
0
0
0
0
0
0
0
0
0
0
0
0
0
0
0
0
0
0
0
0
0
0
0
0
0
0
0
0
0
0
1
1
1
1
1
1
1
1
1
1
1
1
1
1
1
1
1
1
1
1
1
1
1
1
1
1
1
1
1
1
1
1
1
1
1
1
1
1
1
1
1
1
1
1
1
1
1
1
1
1
1
1
1
1
1
1
1
1
1
1
1
1
1
1
1
1
1
1
1
1
1
1
1
1
1
1
1
1
1
1
1
1
1
1
1
1
1
1
1
1
1
1
1
1
1
1
1
1
1
1
1
1
1
1
1
1
1
1
1
1
1
1
1
1
1
1
1
1
1
1
1
1
1
1
1
1
1
1
1
1
1
1
1
1
1
1
1
1
1
1
1
1
1
1
1
1
1
1
1
1
1
1
1
1
1
1
1
1
1
1
1
1
1
1
1
1
1
1
1
1
1
1
1
1
1
1
1
1
1
1
1
1
1
1
1
1
1
1
1
1
1
1
1
1
1
1
1
1
1
2
2
2
2
2
2
2
2
2
2
2
2
2
2
2
2
2
2
2
2
2
2
2
2
2
2
2
2
2
2
2
2
2
2
2
2
2
2
2
2
2
2
2
2
2
2
2
2
2
2
2
2
2
2
2
2
2
2
2
2
2
2
2
2
2
2
2
2
2
2
1
1
1
1
1
1
1
1
1
1
1
1
1
1
1
1
1
1
1
1
1
1
1
1
1
1
1
1
1
1
1
1
1
1
1
1
1
1
1
2
2
2
2
2
2
2
2
1
1
1
1
1
1
1
1
1
1
1
1
1
1
1
1
0
0
0
0
0
0
0
0
0
0
0
0
1
1
1
1
1
1
1
1
2
3
3
3
3
3
3
3
3
3
3
3
3
3
3
3
3
3
3
3
3
3
3
3
3
3
3
3
3
3
3
3
3
3
3
3
3
3
3
3
3
3
3
3
3
3
3
3
3
3
3
3
3
3
3
3
4
4
4
4
4
4
4
4
4
4
4
4
4
4
4
4
4
4
4
4
4
4
4
4
4
4
4
4
4
4
4
4
4
4
4
4
4
4
4
4
4
4
4
4
4
4
4
4
4
4
4
4
4
4
4
4
4
4
4
4
4
4
4
4
3
3
3
3
3
3
3
3
3
3
3
3
3
3
3
3
3
3
3
3
3
2
2
1
1
1
1
1
1
1
1
1
1
1
1
1
1
1
1
1
1
1
1
1
1
1
1
1
1
1
1
1
2
2
2
2
2
1
1
1
1
1
1
1
1
1
1
1
1
1
1
1
1
1
1
1
1
1
1
1
1
1
1
1
1
1
1
1
1
1
1
0
0
0
0
0
0
0
0
0
0
0
0
0
0
0
0
0
0
0
0
0
0
0
0
0
0
0
0
0
0
0
0
0
0
0
0
0
0
0
0
0
0
0
0
0
0
0
0
0
0
0
0
0
0
0
0
0
0
0
0
0
0
0
0
0
0
0
0
0
0
0
0
0
0
0
0
0
0
0
0
0
0
0
0
0
0
0
0
0
0
0
0
0
0
0
0
0
0
0
0
0
0
0
0
0
0
0
0
0
0
0
0
0
0
0
0
0
0
0
0
0
0
0
0
0
0
0
0
0
0
0
0
0
0
0
0
0
0
0
0
0
0
0
0
0
0
0
0
0
0
0
0
0
0
0
0
0
0
0
0
0
0
0
0
0
0
0
0
0
0
0
0
0
0
0
0
0
0
0
0
0
0
0
0
0
0
0
0
0
0
0
0
0
0
0
0
0
0
0
0
0
0
0
0
0
0
0
0
0
0
0
0
0
0
0
0
0
0
0
0
0
0
0
0
0
0
0
0
0
0
0
0
0
0
0
0
0
0
0
0
0
0
0
0
0
0
0
0
0
0
0
0
0
0
0
0
0
0
0
0
0
0
0
0
0
0
0
0
0
0
0
0
0
0
0
0
0
0
0
0
0
0
0
0
0
0
0
0
0
0
0
0
0
0
0
0
0
0
0
0
0
0
0
0
0
0
0
0
0
0
0
0
0
0
0
0
0
0
0
0
0
0
0
0
0
0
0
0
0
0
0
0
0
0
0
0
0
0
0
0
0
0
0
0
0
0
0
0
0
0
0
0
0
0
0
0
0
0
0
0
0
0
0
0
0
0
0
0
0
0
0
0
0
0
0
0
0
0
0
0
0
0
0
0
0
0
0
0
0
0
0
0
0
0
0
0
0
0
0
0
0
0
0
0
0
0
0
0
0
0
0
0
0
0
0
0
0
0
0
0
0
0
0
0
0
0
0
0
0
0
0
0
0
0
0
0
0
0
0
0
0
0
0
0
0
0
0
0
0
0
0
0
1
1
1
1
1
1
1
1
1
1
1
1
1
1
1
0
0
0
0
0
0
0
0
0
0
0
0
0
0
0
0
0
0
0
0
0
0
0
0
0
0
0
0
0
0
0
0
0
0
0
0
0
0
0
0
0
0
0
0
0
0
0
0
0
0
0
0
0
0
0
0
0
0
0
0
0
0
0
0
1
1
1
1
1
1
1
1
1
1
1
1
1
1
1
1
1
1
1
1
1
1
1
1
1
1
1
1
1
1
1
1
1
1
1
1
1
1
1
1
1
1
1
1
1
1
1
1
1
1
1
1
1
1
1
1
1
1
1
1
1
1
1
1
1
1
1
1
1
1
1
1
1
1
1
1
1
1
1
1
1
1
1
1
1
1
1
1
1
1
1
1
1
1
1
1
1
1
1
1
1
1
1
1
1
1
1
1
1
1
1
1
1
1
1
1
1
1
2
4
4
4
4
4
4
4
4
4
4
4
4
4
4
4
4
3
3
3
4
4
4
4
4
4
4
4
4
4
4
4
4
4
4
4
4
4
4
4
4
4
4
4
4
4
4
4
4
4
4
4
4
4
4
4
4
4
4
4
4
4
4
4
4
4
4
4
4
4
4
4
5
5
5
6
5
5
5
5
5
5
5
5
5
5
5
5
5
5
5
5
5
5
5
5
5
5
5
5
5
5
5
5
5
5
5
5
5
6
6
6
6
6
6
6
6
6
6
6
6
6
6
5
5
5
5
5
5
5
5
6
6
6
5
5
5
5
5
5
5
5
5
4
4
4
4
4
4
5
5
5
5
5
5
5
5
5
5
5
5
5
5
5
5
5
5
5
5
5
5
5
5
5
5
5
5
5
5
5
5
5
5
5
5
5
5
5
5
5
5
5
5
5
5
5
5
5
5
5
5
5
5
5
5
5
6
6
7
7
7
7
7
7
7
7
7
7
7
7
7
7
7
7
7
7
7
7
7
6
6
6
6
6
6
6
6
6
6
6
6
6
6
6
6
6
6
6
6
6
6
6
5
5
5
5
5
5
5
5
5
5
5
5
5
5
5
5
5
4
4
4
4
4
4
4
4
4
4
4
4
4
4
4
4
3
3
3
3
3
3
2
2
2
2
2
1
1
1
1
1
1
1
1
1
1
1
1
1
0
0
0
0
0
0
0
0
0
0
0
0
0
0
0
0
0
0
0
0
0
0
0
0
0
0
0
0
0
0
0
0
0
0
0
0
0
0
0
0
0
0
0
0
0
0
0
0
0
0
0
0
0
0
0
0
0
0
0
0
0
0
0
0
0
0
0
0
0
0
0
0
0
0
0
0
0
0
0
0
0
0
0
0
0
0
0
0
0
0
0
0
0
0
0
0
0
0
0
0
0
0
0
0
1
1
1
1
1
1
1
1
1
1
1
1
1
1
1
1
1
1
1
1
1
1
1
1
1
1
1
1
1
1
1
1
1
1
1
1
1
1
1
1
1
1
1
1
1
1
1
1
1
1
1
1
1
1
1
1
1
1
1
1
1
1
1
1
1
1
1
1
1
1
1
1
1
1
1
1
1
1
1
1
1
1
1
1
1
1
1
1
1
1
1
1
1
1
1
1
1
1
1
1
1
1
1
1
1
1
1
1
1
1
1
1
1
1
1
1
1
1
1
1
1
1
1
1
0
0
0
0
0
0
0
0
0
0
0
0
0
0
0
0
0
0
0
0
0
0
0
0
0
0
0
0
0
0
0
0
0
0
0
0
0
0
0
0
0
0
0
0
0
0
0
0
0
0
0
0
0
0
0
0
0
0
0
0
0
0
0
0
1
1
1
1
1
1
1
1
1
1
1
1
1
1
1
1
1
1
1
1
1
1
1
1
1
1
1
1
1
1
1
1
1
1
1
1
1
1
1
0
0
0
0
0
0
0
0
0
0
0
0
0
0
0
0
0
0
0
0
0
0
0
0
0
0
0
0
0
0
0
0
0
0
0
0
0
0
0
0
0
0
0
0
0
0
0
0
0
0
0
0
0
0
0
0
0
0
0
0
0
0
0
0
0
0
0
0
0
0
0
0
0
0
0
0
0
0
0
0
0
0
0
0
0
0
0
0
0
0
0
0
0
0
0
0
0
0
0
0
0
0
0
0
0
0
0
0
0
0
0
0
0
0
0
0
0
0
0
0
0
0
0
0
0
0
0
0
0
0
0
0
0
0
0
0
0
0
0
0
0
0
0
0
0
0
0
0
0
0
0
0
0
0
0
0
0
0
0
0
0
0
0
0
0
0
0
0
0
0
0
0
0
0
0
0
0
0
0
0
0
0
0
0
0
0
0
1
1
1
1
1
1
1
1
1
2
2
2
2
2
2
2
2
2
2
2
2
2
2
2
2
2
2
2
2
2
2
2
2
2
2
2
2
2
2
2
3
4
4
4
4
4
4
4
4
4
4
4
4
4
4
4
4
4
4
4
4
4
4
4
4
4
4
4
4
4
4
4
4
4
4
4
4
4
4
4
4
4
4
6
6
6
6
6
6
6
6
6
6
6
6
6
6
6
6
6
6
6
6
6
6
6
6
6
6
6
6
6
6
6
6
6
6
7
7
7
7
7
7
7
7
7
7
7
7
7
6
6
6
6
6
6
8
8
7
7
7
7
7
7
7
7
8
8
8
8
8
8
8
8
8
8
8
8
8
8
8
8
8
8
8
8
8
8
8
8
9
9
9
9
9
9
9
9
8
8
8
8
8
8
8
8
8
8
8
8
8
8
8
8
8
8
8
8
8
8
8
8
8
8
8
8
8
8
8
8
8
8
8
8
8
8
8
8
8
8
8
8
8
8
8
8
8
8
8
8
8
8
8
8
8
8
8
8
8
8
8
8
8
8
8
7
7
7
7
7
7
7
7
7
7
7
7
7
7
7
7
7
7
7
7
7
7
7
7
7
7
7
7
7
7
7
7
6
6
6
4
4
4
3
3
2
2
2
2
2
2
2
2
2
2
2
2
2
2
2
2
2
2
2
2
2
2
2
2
2
2
2
2
2
2
2
2
2
2
2
2
2
0
0
0
0
0
0
0
0
0
0
0
0
0
0
0
0
0
0
0
0
0
0
0
0
0
0
0
0
0
0
0
0
0
0
0
0
0
0
0
0
0
0
0
0
0
0
0
0
0
0
0
0
0
0
0
0
0
1
1
1
1
1
1
1
1
1
1
1
1
1
1
1
1
1
1
1
1
1
1
1
1
1
1
1
1
1
1
1
1
1
1
1
1
1
1
1
1
1
1
1
1
1
1
1
1
1
1
1
1
1
1
1
1
1
1
1
1
1
1
1
1
1
1
1
1
1
1
1
1
1
1
1
1
1
1
1
1
1
1
1
1
1
1
1
1
1
1
1
1
1
1
1
1
1
1
1
1
1
1
1
0
0
0
0
0
0
0
0
0
0
0
0
0
0
0
0
0
0
0
0
0
0
0
0
0
0
0
0
0
0
0
0
0
0
0
0
0
0
0
0
0
0
0
0
0
0
0
0
0
0
0
0
0
0
0
0
0
0
0
0
0
0
0
0
0
0
0
0
0
0
0
0
0
0
0
0
0
0
0
0
0
0
0
0
0
0
0
0
0
0
0
0
0
0
0
0
0
0
0
0
0
0
0
0
0
0
0
0
0
0
0
0
0
0
0
0
0
0
0
0
0
1
1
1
1
1
1
1
1
1
1
1
1
1
1
1
1
1
1
1
1
1
1
1
1
1
1
1
1
1
1
1
1
1
1
1
1
1
1
1
1
1
1
1
1
1
1
1
1
1
1
1
1
1
1
1
1
1
1
1
1
1
1
1
1
1
1
1
1
1
1
1
1
1
1
1
1
1
1
1
1
1
1
1
1
1
1
1
1
1
1
1
1
1
1
1
1
1
1
1
1
1
1
1
1
1
1
1
1
1
1
1
1
1
1
1
1
1
1
1
1
1
1
1
1
1
1
1
1
1
1
0
0
0
0
0
0
0
0
0
0
0
0
0
0
0
0
0
0
0
0
0
0
0
0
0
0
0
0
1
1
1
1
1
1
2
2
2
2
2
2
2
2
2
2
2
2
2
2
2
2
2
2
2
2
2
2
2
2
2
2
2
2
2
2
2
2
2
2
2
2
2
2
2
2
2
2
2
2
2
2
2
2
2
2
2
2
2
2
2
2
2
2
1
1
2
2
2
2
2
2
2
2
2
2
2
2
2
2
2
2
2
2
2
2
2
2
2
2
2
2
2
2
2
2
2
2
2
2
2
2
2
2
2
2
2
2
2
2
2
2
2
2
2
2
2
2
2
2
2
2
2
2
2
2
2
2
2
2
2
2
2
2
2
2
2
2
2
2
2
2
2
2
1
1
1
1
1
1
1
1
1
1
1
1
1
1
1
1
1
1
1
1
1
1
1
1
1
1
1
1
1
1
1
1
1
1
1
1
1
1
1
1
1
1
1
1
1
1
1
1
1
1
1
1
1
1
1
1
1
1
1
1
0
0
0
0
0
0
0
0
0
0
0
0
0
0
0
0
0
0
0
0
0
0
0
0
0
0
0
0
0
0
0
0
0
0
0
0
0
0
0
0
0
0
0
0
0
0
0
0
0
0
0
0
0
0
0
0
0
0
0
0
0
0
0
0
0
0
0
0
0
0
0
0
0
0
0
0
0
0
0
0
0
0
0
0
0
0
0
0
0
0
0
0
0
0
0
0
0
0
0
0
0
0
0
1
1
1
1
1
1
1
1
1
1
1
1
1
1
1
1
1
1
1
1
1
1
1
1
1
1
1
1
1
1
1
1
1
1
1
1
2
2
2
2
2
2
2
2
2
2
2
2
2
2
2
2
2
2
2
2
2
2
2
2
2
2
2
2
2
2
2
2
2
2
2
2
2
2
2
2
2
2
2
2
2
2
2
2
2
2
2
2
2
2
2
2
2
2
2
2
2
2
2
2
2
2
2
2
2
2
2
2
2
2
2
2
2
2
2
2
3
3
3
3
3
3
3
3
3
3
3
3
3
3
3
3
3
3
3
3
3
3
3
3
3
3
3
3
3
3
3
3
3
3
3
3
3
3
3
3
3
3
3
3
3
3
3
3
3
3
3
3
3
3
3
3
3
3
3
3
3
3
3
1
1
1
1
0
0
0
0
0
0
0
0
0
0
0
0
0
0
0
0
0
0
0
0
0
0
0
0
0
0
0
0
0
0
0
0
0
0
0
0
0
0
0
0
0
0
0
0
0
0
0
0
0
0
0
0
0
0
0
0
0
0
0
0
0
0
0
0
0
0
0
0
0
0
0
1
1
1
1
1
1
1
1
1
1
1
1
1
1
1
1
1
1
1
1
1
1
1
1
1
1
1
1
1
1
1
1
1
1
1
1
1
1
1
1
1
1
1
1
1
1
1
1
1
1
1
1
1
1
1
1
1
1
1
1
1
1
1
1
1
1
1
1
1
1
1
1
1
1
1
1
1
1
1
1
1
1
1
1
1
1
1
1
1
1
1
1
1
1
1
1
1
1
1
1
1
1
1
1
1
1
1
1
1
1
1
1
1
1
1
1
1
1
1
1
1
1
1
1
1
1
1
1
1
1
1
1
1
1
1
1
1
1
1
1
1
1
1
1
1
1
1
1
1
1
1
1
1
1
1
1
1
1
1
1
1
1
1
1
1
1
1
1
1
1
1
1
1
1
1
1
1
1
1
1
1
1
1
1
1
1
1
1
1
1
1
1
1
1
1
1
1
1
1
1
1
1
1
1
1
1
1
1
1
0
0
0
0
0
0
0
0
0
0
0
0
0
1
1
1
1
1
1
1
1
1
1
1
1
1
1
1
1
1
1
1
1
1
1
1
1
2
2
2
2
2
2
2
2
2
2
2
2
3
3
3
3
3
3
3
3
3
3
3
3
2
2
2
2
2
2
3
3
3
3
3
3
3
3
3
3
3
3
4
4
4
4
4
4
4
4
4
5
5
5
5
5
5
5
5
5
5
5
5
5
5
5
5
5
5
5
5
5
5
5
5
5
5
5
5
5
5
5
5
5
5
5
5
5
5
5
5
5
5
5
5
5
5
5
5
5
5
5
5
5
5
5
5
5
5
5
5
5
5
5
5
5
5
5
5
5
5
5
5
5
5
5
5
5
5
5
5
5
5
4
4
4
4
4
4
4
4
3
3
3
3
3
3
3
3
3
3
2
2
2
2
2
2
2
2
3
3
3
3
3
3
3
3
3
3
3
3
3
3
3
2
2
2
2
2
2
2
2
2
2
2
2
2
2
2
2
2
2
2
2
2
2
2
2
2
2
2
2
2
2
2
1
1
1
1
1
1
1
1
0
0
0
0
0
0
0
0
0
0
0
0
0
0
0
0
0
0
0
0
0
0
0
0
0
0
0
0
0
0
0
0
0
0
0
0
0
0
0
0
0
0
0
0
0
0
0
0
0
0
0
0
0
0
0
0
0
0
0
0
0
0
0
0
0
0
0
0
0
0
0
0
0
0
0
0
0
0
0
0
0
0
0
0
0
0
0
0
0
0
0
0
0
0
0
0
0
0
0
0
0
0
0
0
0
0
0
0
0
0
0
0
0
0
0
0
0
0
0
0
0
0
0
0
0
0
0
0
0
0
0
0
0
0
0
0
0
0
0
0
0
0
0
0
0
0
0
0
0
0
0
0
0
0
0
0
0
0
0
0
0
0
0
0
0
0
0
0
0
0
0
0
0
0
0
0
0
0
0
0
0
0
0
0
0
0
0
0
0
0
0
0
0
0
0
0
0
0
0
0
0
0
0
0
0
0
0
0
0
0
0
0
0
0
0
0
0
0
0
0
0
0
0
0
0
0
0
0
0
0
0
0
0
0
0
0
0
0
0
0
0
0
0
0
0
0
0
0
0
0
0
0
0
0
0
0
0
0
0
0
0
0
0
0
0
0
0
0
0
0
0
0
0
0
0
0
0
0
0
0
0
0
0
0
1
1
1
1
1
1
1
1
1
1
1
1
1
1
1
1
1
1
1
1
1
1
1
1
1
1
1
1
1
1
1
1
1
1
1
1
1
1
1
1
1
1
1
1
1
1
1
1
1
1
1
1
1
1
1
1
1
1
1
1
1
1
1
1
1
1
1
1
1
1
1
1
1
1
1
1
1
1
1
1
1
1
1
1
1
1
1
1
1
1
1
1
1
1
1
1
1
1
1
1
1
1
1
1
1
1
0
0
0
0
0
0
0
0
0
0
0
0
0
0
0
0
0
0
1
2
2
2
2
2
2
2
2
2
2
2
2
2
2
2
1
1
1
1
1
1
1
1
1
2
2
2
2
2
2
2
2
2
2
2
2
2
2
2
2
2
2
2
2
2
2
2
2
2
2
2
2
2
2
2
2
2
2
2
2
2
2
2
2
2
2
2
2
2
2
2
2
2
2
2
2
2
2
2
2
2
2
2
2
2
2
2
2
2
2
2
2
2
2
2
2
2
2
2
2
2
2
2
2
2
2
2
2
2
2
2
2
2
2
2
2
2
2
2
2
2
2
2
2
2
2
1
1
1
1
1
1
1
1
1
1
1
1
1
1
0
0
0
0
0
0
0
0
0
0
0
0
0
0
0
0
0
0
0
0
0
0
0
0
0
0
0
0
0
0
0
0
0
0
0
0
0
0
0
0
0
0
0
0
0
0
0
0
0
0
0
0
0
0
0
0
0
0
0
0
0
0
0
0
0
0
0
0
0
0
0
0
0
0
0
0
0
0
0
0
0
0
0
0
0
0
0
0
0
0
0
0
0
0
0
0
0
0
0
0
0
0
0
0
0
0
0
0
0
0
0
0
1
1
1
1
1
1
1
1
1
1
1
1
1
1
1
1
1
1
1
1
1
1
1
1
1
1
1
1
1
1
1
1
1
1
1
1
1
1
1
1
1
1
1
1
1
1
1
1
1
1
1
1
1
1
1
1
1
1
1
1
1
1
1
1
1
1
1
1
1
1
1
1
1
1
1
1
1
1
1
1
1
1
1
1
1
1
1
1
1
1
1
1
1
1
1
1
1
1
1
1
1
1
1
1
1
1
0
0
0
0
0
0
0
0
0
0
0
0
0
0
0
0
0
0
0
0
0
0
0
0
0
1
1
1
1
1
1
1
1
1
1
1
1
1
1
1
1
1
1
1
1
1
1
1
0
0
0
0
0
0
0
0
0
0
0
0
0
0
0
0
0
0
0
0
0
0
0
0
0
0
0
0
0
0
0
0
0
0
0
0
0
0
0
0
0
0
0
0
0
0
0
0
0
0
0
0
0
0
0
0
0
0
0
0
0
0
0
0
0
0
0
0
0
0
0
0
0
0
0
0
0
0
0
0
0
0
0
0
0
0
0
0
0
0
0
0
0
0
0
0
0
0
0
0
0
0
0
0
0
0
0
0
0
0
0
0
0
0
0
0
0
0
0
0
0
0
0
0
0
0
0
0
0
0
0
0
0
0
0
0
0
0
0
0
0
0
0
0
0
0
0
0
0
0
0
0
0
0
0
0
0
0
0
0
0
0
0
0
0
0
0
0
0
0
0
0
0
0
0
0
0
0
0
0
0
0
0
0
0
0
0
1
1
1
1
1
1
1
1
1
1
1
1
1
1
1
1
1
1
1
1
1
1
1
1
1
1
1
1
2
2
2
2
2
2
2
2
2
2
2
2
2
2
2
2
2
2
2
2
2
2
2
2
2
2
2
2
2
2
2
2
2
2
2
2
2
2
3
4
4
4
4
4
4
4
4
4
4
4
4
4
4
4
4
4
4
4
4
4
5
5
5
5
5
5
5
5
5
5
5
5
5
5
5
5
5
5
5
5
5
5
5
5
5
5
5
5
5
5
5
5
5
5
5
5
5
5
5
5
5
5
5
5
5
5
5
5
5
5
5
5
5
5
5
5
5
5
5
4
4
4
4
4
3
3
3
3
3
3
3
3
3
3
3
3
3
3
3
3
3
3
3
3
3
3
3
3
3
3
3
3
2
2
2
2
2
2
2
2
2
2
2
2
2
2
2
2
2
2
2
2
2
2
2
2
2
3
3
3
3
3
3
3
3
3
3
3
3
3
3
3
3
3
3
3
2
2
2
2
1
1
1
1
1
1
1
1
1
1
1
1
1
1
1
1
1
1
1
1
1
1
1
1
2
2
2
2
2
2
2
2
2
2
2
2
1
1
1
1
1
1
1
1
1
1
1
1
1
1
1
1
1
1
1
1
1
1
1
1
1
1
1
1
1
1
1
1
1
1
1
1
1
2
2
2
2
2
2
2
2
2
2
2
2
2
2
2
2
2
2
2
2
2
2
2
2
2
2
2
2
2
2
2
2
2
2
2
3
3
3
3
3
3
3
3
3
3
3
3
3
3
3
3
3
3
3
3
2
2
2
2
2
2
2
2
2
2
2
2
2
2
2
2
2
2
2
2
1
1
1
1
1
1
1
1
1
1
1
1
1
1
1
1
1
1
1
1
1
1
1
1
1
1
1
1
1
1
1
1
1
1
1
1
1
1
1
1
1
1
1
1
1
1
1
1
1
1
1
1
1
1
1
0
0
0
0
0
0
0
0
0
0
0
0
0
0
0
0
0
0
0
0
0
0
0
0
0
1
1
1
1
1
1
1
1
1
1
1
1
1
1
1
0
0
0
0
0
0
0
0
0
0
0
0
0
0
0
0
0
0
0
0
0
0
0
0
0
0
0
0
0
0
0
0
0
0
0
0
0
0
0
0
0
0
0
0
0
0
0
0
0
0
0
0
0
0
0
0
0
0
0
0
0
0
0
0
0
0
0
0
0
0
0
0
0
0
0
0
0
0
0
0
0
0
0
0
0
0
0
0
0
0
0
0
0
0
0
0
0
0
0
0
0
1
1
1
1
1
1
1
1
1
1
1
1
1
1
1
1
1
1
1
1
1
1
1
1
1
1
1
1
1
1
1
1
1
1
1
1
1
1
1
0
0
0
1
1
1
1
1
1
2
2
2
2
2
2
2
2
2
2
2
2
2
2
3
3
4
4
4
4
4
4
4
4
4
4
4
5
5
5
5
5
5
5
6
6
6
6
6
6
6
6
6
6
6
6
6
6
6
6
6
6
6
6
6
6
6
6
6
6
6
6
6
6
6
6
6
6
6
6
6
6
6
6
6
6
6
5
5
5
5
5
5
5
5
5
5
5
5
5
5
5
5
5
5
5
5
5
5
5
5
5
5
5
5
5
5
5
5
5
5
5
5
5
5
5
5
5
5
4
4
4
4
4
4
4
4
4
4
4
4
4
4
4
4
4
4
4
3
3
3
3
3
3
3
3
3
3
3
3
3
3
3
3
3
2
1
1
1
1
1
1
1
1
1
1
1
1
1
1
1
1
1
1
1
1
1
1
1
1
1
1
1
1
1
1
1
1
1
1
1
1
1
1
1
1
1
1
1
1
1
1
1
1
1
1
1
1
1
1
1
1
1
1
2
2
2
3
3
3
3
3
3
3
3
3
3
3
4
4
4
4
4
5
5
5
5
5
5
5
5
5
5
5
5
5
5
5
5
5
5
5
4
4
5
5
5
6
6
6
6
6
6
6
6
6
6
7
7
7
7
7
7
7
7
7
7
7
7
7
7
7
7
7
7
7
7
7
7
7
7
7
7
7
7
7
7
7
7
7
7
7
7
7
8
8
11
13
13
13
13
13
13
13
13
13
13
13
13
13
13
13
13
13
13
13
13
13
13
13
13
13
13
13
13
13
13
13
14
14
14
14
14
14
14
14
14
14
14
14
14
14
14
14
14
14
14
14
14
14
14
14
14
14
14
13
13
14
14
14
13
13
13
13
13
13
13
13
13
13
13
13
13
13
13
13
13
13
13
14
14
14
14
14
13
13
13
13
13
13
13
13
13
13
14
15
15
15
16
17
17
17
17
17
17
18
18
18
18
18
18
18
18
18
18
18
18
18
18
18
18
17
17
17
17
15
15
15
15
15
14
15
15
15
15
15
15
15
15
15
15
15
15
15
15
15
15
15
15
15
15
15
15
15
15
15
15
15
15
15
15
15
14
13
13
13
13
13
13
13
13
13
13
13
13
13
13
13
13
13
13
13
12
12
12
12
12
12
12
11
11
11
11
11
11
11
11
11
11
10
10
12
12
12
13
13
13
13
13
13
13
13
13
13
13
13
13
13
13
13
13
13
13
12
12
12
12
12
12
12
10
9
9
9
9
9
9
9
9
9
9
9
9
9
9
9
9
8
8
8
8
8
8
8
8
8
8
8
7
7
7
7
7
7
8
8
8
8
8
8
8
8
8
7
7
7
7
7
7
7
7
7
7
7
7
7
7
7
7
7
7
6
5
5
5
5
5
5
5
5
5
5
5
5
5
5
5
5
5
5
5
5
5
5
5
5
5
5
5
5
5
5
5
5
5
5
5
3
3
3
3
3
3
3
3
3
3
3
3
3
2
2
2
2
2
2
2
2
2
2
1
1
1
1
1
1
1
1
0
0
0
0
0
0
0
0
0
0
0
0
0
0
0
0
0
0
0
0
0
0
0
0
0
0
0
0
0
0
0
0
0
0
0
0
0
0
0
0
0
0
0
0
0
0
0
0
0
0
0
0
0
1
0
0
0
0
0
0
0
0
0
0
0
0
0
0
0
0
0
0
0
0
0
0
0
0
0
0
0
0
0
0
0
0
0
0
0
0
0
0
0
0
0
0
0
0
0
0
0
0
0
0
0
0
0
0
0
0
0
0
0
0
0
0
0
0
0
0
0
0
0
0
0
0
0
0
0
0
0
0
0
0
0
0
0
0
0
0
0
0
0
0
0
0
0
0
0
0
0
0
0
0
0
0
0
0
0
0
0
0
0
0
0
0
0
0
0
0
0
0
0
0
0
0
0
0
0
0
0
0
0
0
0
0
0
0
0
0
0
0
0
1
2
2
2
2
2
2
2
2
2
2
2
2
2
2
2
2
2
2
1
1
1
1
1
1
1
1
1
1
1
1
1
1
1
1
1
1
1
1
1
1
1
1
1
1
1
1
1
1
1
1
1
1
1
1
1
1
1
1
1
1
1
1
1
1
1
1
1
1
1
1
1
1
1
1
1
1
1
1
1
1
1
1
1
1
1
1
1
1
1
1
1
1
1
1
1
1
1
0
0
0
0
0
0
0
0
0
1
1
1
1
1
1
1
1
1
1
1
1
1
1
1
1
1
1
1
1
1
1
1
1
1
1
1
1
1
1
1
1
1
1
1
1
1
1
1
1
1
1
1
1
1
1
1
1
1
1
1
1
1
1
1
1
1
1
1
1
1
1
1
1
1
1
1
1
1
1
1
1
1
1
1
1
1
1
1
1
1
1
1
1
1
1
0
0
0
0
0
0
0
0
0
0
0
0
0
0
0
0
0
0
0
0
0
0
0
0
0
0
0
0
0
0
0
0
0
0
0
0
0
0
0
0
0
0
0
0
0
0
0
0
0
0
0
0
0
0
0
0
0
0
0
0
0
0
0
0
0
0
0
0
0
0
0
0
0
0
0
0
0
0
0
0
0
0
0
0
0
0
0
0
0
0
0
0
0
0
0
0
0
0
0
0
0
0
0
0
0
0
0
0
0
0
0
0
0
0
0
0
0
0
0
0
0
0
0
0
0
0
0
0
0
0
0
0
0
0
0
0
0
0
0
0
0
0
0
0
0
0
0
0
0
0
0
0
0
0
0
0
0
0
0
0
0
0
0
0
0
0
0
0
0
0
0
0
0
0
0
0
0
0
0
0
0
0
0
0
0
0
0
0
0
0
0
0
0
0
0
0
0
0
0
0
0
0
0
0
0
0
0
0
0
0
0
0
0
0
0
0
0
0
0
0
0
0
0
0
0
0
0
0
0
0
0
0
0
0
0
0
0
0
0
0
0
0
0
0
0
0
0
0
0
0
0
1
1
1
1
1
1
1
1
1
1
1
1
1
1
1
1
1
1
1
1
1
1
1
1
1
1
1
1
1
1
1
1
1
1
1
1
1
1
1
1
1
1
1
1
1
1
1
1
1
1
1
1
1
1
1
1
1
1
1
1
1
1
1
1
1
1
1
1
1
1
1
1
1
1
1
1
1
1
1
1
1
1
1
1
1
1
1
1
1
1
1
1
1
1
1
1
1
1
1
1
1
1
1
1
1
1
1
1
1
1
1
1
1
1
1
1
1
1
1
1
1
1
1
1
1
1
1
1
1
1
2
2
2
2
2
2
2
2
2
1
1
1
1
1
1
1
1
1
1
1
1
1
1
1
1
1
1
1
1
0
0
0
0
0
0
0
0
0
0
0
0
0
0
0
0
0
0
0
0
0
0
0
0
0
0
0
0
0
0
0
0
0
0
0
0
0
0
0
0
0
0
0
0
0
0
0
0
0
0
0
0
0
0
1
1
1
1
1
1
1
1
1
1
1
1
1
1
1
1
1
1
1
1
1
1
1
1
1
1
1
1
1
1
1
1
1
1
1
1
1
1
1
1
1
1
2
2
2
2
2
1
1
1
1
1
1
1
1
1
1
1
1
1
1
1
1
1
1
1
1
1
1
1
1
1
1
1
1
1
1
1
1
1
1
1
1
1
1
1
1
1
1
1
1
1
1
1
1
1
1
1
1
1
1
1
1
1
1
1
1
1
1
1
1
1
1
1
1
1
1
1
1
1
1
1
1
1
1
1
1
1
1
1
1
1
1
1
1
1
1
1
1
1
1
1
1
1
1
1
1
1
1
1
1
1
1
1
1
1
1
1
1
1
1
1
1
1
1
1
1
1
1
1
1
1
1
1
1
1
0
0
0
0
0
0
0
0
0
0
0
0
0
0
0
0
0
0
0
0
0
0
0
0
0
0
0
0
0
0
0
0
0
0
0
0
0
0
0
0
0
0
0
0
0
0
0
0
0
0
0
0
0
0
0
0
0
0
0
0
0
0
0
0
0
0
0
0
0
0
0
0
0
0
0
0
0
0
0
0
0
0
0
0
0
1
1
1
1
1
1
1
1
1
1
1
1
1
1
1
1
1
1
1
1
1
1
1
1
1
1
1
1
1
1
1
1
1
1
1
1
1
1
1
1
1
1
1
1
1
1
1
1
1
1
1
1
1
1
1
1
1
1
1
1
1
1
1
1
1
1
1
1
1
1
1
1
1
1
1
1
1
1
2
2
2
2
2
2
2
2
2
2
2
2
2
2
2
2
2
2
2
2
2
2
2
2
2
2
2
2
2
2
2
2
2
2
2
2
2
2
2
2
2
2
2
2
2
2
2
2
2
2
2
2
2
2
2
2
2
2
2
2
2
2
2
2
2
1
1
1
1
1
1
1
1
1
1
1
1
1
1
1
1
1
1
1
1
1
1
1
1
1
1
1
1
1
1
1
1
1
1
1
1
1
1
1
1
1
1
1
1
1
1
1
1
1
1
1
1
1
1
1
1
1
1
1
1
1
1
1
1
1
1
1
1
1
1
1
1
1
1
1
1
1
1
1
1
1
1
1
1
1
1
1
0
0
0
0
0
0
0
0
0
0
0
0
0
0
0
0
0
0
0
0
0
0
0
0
0
0
0
0
0
0
0
0
0
0
0
0
0
0
0
0
0
0
0
0
0
0
0
0
0
0
0
0
0
0
0
0
0
0
0
0
0
0
0
0
0
0
0
0
0
0
0
0
0
0
0
0
0
0
0
0
0
0
0
0
0
0
0
0
0
0
0
0
0
0
0
0
0
0
0
0
0
0
0
0
0
0
0
0
0
0
0
0
0
0
0
0
0
0
0
0
0
0
0
0
0
0
0
0
0
0
0
0
0
0
0
0
0
0
0
0
0
0
0
0
0
0
0
0
0
0
0
0
0
0
0
0
0
0
0
0
0
0
0
0
0
0
0
0
0
0
0
0
0
0
0
0
0
0
0
0
0
0
0
0
0
0
0
0
0
0
0
0
0
0
0
0
0
0
0
0
0
0
0
0
0
0
0
0
0
0
0
0
0
0
0
0
0
0
0
0
0
0
0
0
0
0
0
0
0
0
0
0
0
0
0
0
0
0
0
0
0
0
0
0
0
0
0
0
0
0
0
0
0
0
0
0
0
0
0
0
0
0
0
0
0
0
0
0
0
0
0
0
0
0
0
0
0
0
0
0
0
0
0
0
0
0
0
0
0
0
0
0
0
0
0
0
0
0
0
0
0
0
0
0
0
0
0
0
0
0
0
0
0
0
0
0
0
0
0
0
0
0
0
0
0
0
0
0
0
0
0
0
0
0
0
0
0
0
0
0
0
0
0
0
0
0
0
0
0
0
0
0
0
0
0
0
0
0
0
0
0
0
0
0
0
0
0
0
0
0
0
0
0
0
0
0
0
0
0
0
0
0
0
0
0
0
0
0
0
0
0
0
0
0
0
0
0
0
0
0
0
0
0
0
0
0
0
0
0
0
0
0
0
0
0
0
0
0
0
0
0
0
0
0
0
0
0
0
0
0
0
0
0
0
0
0
0
0
0
0
0
0
0
0
0
0
0
0
0
0
0
0
0
0
0
0
0
0
0
0
0
0
0
0
0
0
0
0
0
0
0
0
0
0
0
0
0
0
0
0
0
0
0
0
0
0
0
0
0
0
0
0
0
0
0
0
0
0
0
0
0
0
0
0
0
0
0
0
0
0
0
0
0
0
0
0
0
0
0
0
0
0
0
0
0
0
0
0
0
0
0
0
0
0
0
0
0
0
0
0
0
0
0
0
0
0
0
0
0
0
0
0
0
0
0
0
0
0
0
0
0
0
0
0
0
0
0
0
0
0
0
0
0
0
0
0
0
0
0
0
0
0
0
0
0
0
0
0
0
0
0
0
0
0
0
0
0
0
0
0
0
0
0
0
0
0
0
0
0
0
0
0
0
0
0
0
0
0
0
0
0
0
0
0
0
0
0
0
0
0
0
0
0
0
0
0
0
0
0
0
0
0
0
0
0
0
0
0
1
1
2
2
2
2
2
2
2
2
2
2
2
2
3
3
3
3
3
3
3
3
3
3
3
3
3
3
3
3
3
3
3
3
3
3
3
3
3
3
3
3
3
3
3
3
3
3
3
3
3
3
3
3
3
3
3
3
3
3
3
3
3
3
3
3
3
3
3
3
3
3
3
3
3
3
3
3
3
3
3
3
3
3
3
3
3
3
3
3
3
3
3
3
3
3
3
3
3
3
3
3
3
3
3
3
3
3
3
3
3
3
3
3
3
3
3
3
3
3
3
3
3
3
3
3
3
3
3
3
3
3
3
3
3
3
3
3
3
3
3
3
3
3
3
3
3
3
3
3
3
3
1
1
0
0
0
0
0
0
0
0
0
0
0
0
0
0
0
0
0
0
0
0
0
0
0
0
0
0
0
0
0
0
0
0
0
0
0
0
0
0
0
0
0
0
0
0
0
0
0
0
0
0
0
0
0
0
0
0
0
0
0
0
0
0
0
0
0
0
0
0
0
0
0
0
0
0
0
0
0
0
0
0
0
0
0
0
0
0
0
0
0
0
0
0
0
0
0
0
0
0
0
0
0
0
0
0
0
0
0
0
0
0
0
0
0
0
0
0
0
0
0
0
0
0
0
0
0
0
0
0
0
0
0
0
0
0
0
0
0
0
0
0
0
0
0
0
0
0
0
0
0
0
0
0
0
0
0
0
0
0
0
0
0
0
0
0
0
0
0
0
0
0
0
0
0
0
0
0
0
0
0
0
0
0
0
0
0
0
0
0
0
0
0
0
0
0
0
0
0
0
0
0
0
0
0
0
0
0
0
0
0
0
0
0
0
0
0
0
0
0
0
0
0
0
0
0
0
0
0
0
0
0
0
0
0
0
0
0
0
0
0
0
0
0
0
0
0
0
0
0
0
0
0
0
0
0
0
0
0
0
0
0
0
0
0
0
0
0
0
0
0
0
0
0
0
0
0
0
0
0
0
0
0
0
0
0
0
0
0
0
0
1
1
1
1
1
1
1
1
1
1
1
1
1
1
1
1
1
1
1
1
1
1
1
1
1
1
1
1
1
1
1
1
1
1
1
1
1
1
1
1
1
1
1
1
1
1
1
1
1
1
1
1
1
1
1
1
1
1
1
1
1
1
1
1
1
1
1
1
1
1
1
1
1
1
1
1
1
1
1
1
1
1
1
1
1
1
1
1
1
1
1
1
1
1
1
1
1
1
1
1
1
1
1
1
1
1
0
0
0
0
0
0
0
0
0
0
0
0
0
0
0
0
0
0
0
0
0
0
0
0
0
0
0
0
0
0
0
0
0
0
0
0
0
0
0
0
1
1
1
1
1
1
1
1
1
1
1
1
1
1
1
1
1
1
1
1
1
1
1
1
1
1
1
1
1
1
1
1
1
1
1
1
1
1
1
1
1
1
1
1
1
1
1
1
1
1
1
1
1
1
1
1
1
1
1
1
1
1
1
1
1
1
1
1
1
1
1
1
1
1
1
1
1
1
1
1
1
1
1
1
1
1
1
1
1
1
1
1
1
1
1
1
1
1
1
1
1
1
1
1
1
1
1
1
1
1
1
1
1
1
1
1
1
1
1
1
1
1
1
1
1
1
1
1
1
1
1
1
1
1
1
1
1
1
1
0
0
0
0
0
0
0
0
0
0
0
0
0
0
0
0
0
0
0
0
0
0
0
0
0
0
0
1
1
1
1
1
1
1
1
1
1
1
1
1
1
1
2
2
2
2
2
2
2
2
2
2
2
2
2
2
2
2
2
2
2
2
2
2
2
2
2
2
2
2
2
1
1
1
1
1
1
1
1
1
1
1
1
1
1
1
1
2
2
2
2
2
2
2
2
2
2
2
2
2
2
2
2
2
2
2
2
2
2
2
2
2
2
2
2
2
2
2
2
2
2
2
2
2
2
2
2
2
2
2
2
2
2
2
2
2
2
2
2
2
2
2
2
2
2
2
2
2
2
2
2
2
2
2
2
2
2
2
2
2
2
2
2
2
2
2
2
2
2
2
2
1
1
1
1
1
1
1
1
1
1
1
1
1
1
1
1
1
1
1
1
1
1
1
1
0
0
0
0
0
0
0
0
0
0
0
0
0
0
0
0
0
0
0
0
0
0
0
0
0
0
0
0
0
0
0
0
0
0
0
0
0
0
0
0
0
0
0
0
0
0
0
0
0
0
0
0
0
0
0
0
0
0
0
0
0
0
0
0
0
0
0
0
0
0
0
0
0
0
0
0
0
0
0
0
0
0
0
0
0
0
0
0
0
0
0
0
0
1
1
1
1
1
1
1
1
1
1
1
1
1
1
1
1
1
1
1
1
1
1
1
1
1
1
1
1
1
1
1
1
1
1
1
1
1
1
1
1
1
1
1
1
1
1
1
1
1
1
1
1
1
1
1
1
1
1
1
1
1
1
1
1
1
1
2
2
2
2
2
2
2
2
2
2
2
2
2
2
2
2
2
2
2
2
2
2
2
2
2
2
2
2
2
2
2
2
2
2
2
2
2
2
2
2
2
2
2
2
2
2
2
2
2
2
2
2
2
2
2
2
2
2
2
2
2
2
2
2
2
2
2
2
2
2
2
2
2
2
2
2
2
2
2
2
2
2
2
2
2
2
2
2
2
2
2
2
2
2
2
2
2
2
2
2
2
2
2
2
2
2
2
2
2
2
2
2
2
2
2
2
2
2
2
2
2
2
2
1
1
1
1
1
1
0
0
0
0
0
0
0
0
0
0
0
0
0
0
0
0
0
0
0
0
0
1
1
1
1
1
1
1
1
1
1
1
1
1
1
1
1
1
1
1
1
1
1
1
1
1
0
0
0
0
1
1
1
1
1
1
1
1
1
1
1
1
1
1
1
1
1
1
1
1
1
1
1
1
1
1
1
1
1
1
1
1
1
1
1
1
1
1
1
1
1
1
1
1
1
1
1
1
1
1
1
1
1
1
2
2
2
2
2
2
2
2
2
2
2
2
2
2
2
2
2
2
2
2
2
2
2
2
2
2
2
2
2
2
2
2
2
2
2
2
2
2
2
2
2
2
2
2
2
2
2
2
2
2
2
2
2
2
2
2
2
2
2
2
2
2
2
2
2
2
2
2
2
2
2
2
2
2
2
2
2
2
2
2
2
2
2
2
2
2
2
2
2
1
1
3
3
3
3
3
3
3
3
3
3
3
3
3
3
3
3
3
3
3
3
3
3
2
2
3
3
3
3
3
3
3
3
3
3
3
3
3
3
3
3
3
3
3
3
3
3
3
3
3
3
3
3
3
2
2
2
2
2
2
2
2
2
2
2
2
2
2
2
2
2
2
2
2
2
2
2
2
2
2
2
2
2
2
2
2
2
2
2
2
2
2
2
2
2
2
2
2
3
3
3
3
3
3
3
3
3
3
3
3
3
3
3
3
3
3
3
4
5
5
5
5
5
3
3
3
3
3
3
3
3
3
3
3
3
3
3
3
3
3
3
3
3
3
3
3
3
3
3
3
3
3
3
3
3
3
3
3
3
3
3
3
3
3
3
3
3
3
3
3
2
2
2
2
2
2
2
2
2
2
2
2
2
2
2
2
2
2
2
2
2
2
2
2
2
2
2
2
2
2
3
3
3
3
3
3
3
3
3
4
4
4
4
4
4
4
4
4
4
4
4
4
4
4
4
4
4
4
4
4
4
4
4
4
4
4
4
4
4
4
4
4
4
4
4
4
3
3
3
3
3
3
3
3
3
3
3
3
3
3
3
3
4
4
4
4
4
4
4
4
4
4
4
4
4
4
4
4
4
4
4
4
4
4
4
4
4
4
4
4
4
4
4
4
4
4
4
4
4
4
4
4
4
4
4
4
4
4
4
4
4
5
5
5
5
5
5
6
6
6
6
6
6
6
6
6
6
6
6
6
5
3
3
2
2
2
2
2
2
2
2
2
2
2
2
2
2
2
2
2
2
2
2
2
2
2
2
2
2
2
2
2
2
2
2
2
2
2
2
2
2
2
2
2
2
2
2
2
2
2
2
2
2
2
2
2
2
2
2
2
2
2
2
2
2
2
2
2
2
2
2
2
2
2
2
2
1
1
1
1
1
1
1
1
1
1
1
1
1
1
1
1
1
1
1
1
1
1
1
1
1
1
1
1
1
1
1
1
1
1
1
1
1
1
2
1
1
1
1
1
1
1
1
1
1
1
1
1
1
1
1
1
1
1
1
1
1
1
1
1
1
1
1
1
1
1
1
1
1
1
1
1
1
1
1
1
1
1
1
1
1
1
1
1
1
1
1
1
1
1
1
2
2
2
2
2
2
2
2
2
3
3
3
3
4
4
4
4
4
4
4
4
4
4
4
4
4
4
4
4
4
4
4
4
4
4
4
4
4
4
4
4
4
4
4
4
4
4
4
4
4
4
4
4
4
4
4
4
4
4
4
4
4
4
4
4
4
4
4
4
4
4
4
4
4
4
4
4
4
4
4
4
4
4
4
4
4
4
4
4
4
4
4
4
4
4
4
4
4
4
4
4
4
4
4
4
5
5
5
5
5
5
5
5
5
5
5
5
5
6
6
6
5
5
5
5
5
5
5
5
5
5
5
5
5
5
5
5
5
5
5
5
5
5
5
5
6
6
6
6
6
6
6
6
6
6
6
6
6
6
6
6
6
6
6
6
6
6
6
6
6
6
6
6
6
6
6
5
5
5
6
6
6
6
6
6
6
6
6
6
7
7
7
7
6
6
6
6
6
6
6
6
6
5
5
5
5
5
6
6
6
6
5
5
5
5
5
5
5
5
5
5
5
5
5
5
4
4
4
4
4
4
4
4
4
4
5
5
5
5
5
5
5
5
5
5
5
5
5
5
5
5
5
5
5
5
5
5
5
5
5
5
5
5
5
5
5
5
5
6
6
6
6
6
6
6
6
5
5
5
5
5
5
5
5
5
5
5
5
4
4
4
4
4
4
4
4
4
4
4
4
4
4
4
4
4
4
4
6
6
5
5
5
5
5
5
5
5
5
5
5
5
5
5
5
5
5
5
5
5
5
5
5
5
5
5
5
5
5
5
4
4
4
4
4
4
4
4
4
4
4
4
4
4
4
4
3
3
3
3
3
3
3
3
3
3
3
3
3
3
3
3
3
3
3
3
3
3
3
3
3
3
3
3
3
3
3
3
3
3
3
3
3
2
2
2
2
2
2
2
2
2
2
2
2
2
2
2
2
2
2
2
2
2
2
2
2
2
2
2
2
2
2
2
2
2
2
2
2
2
2
2
2
2
2
2
2
2
2
2
2
2
1
1
1
1
1
1
1
1
1
1
1
1
1
1
1
1
1
1
1
1
1
1
1
1
0
0
0
0
0
0
0
0
0
0
0
0
0
0
0
0
0
0
0
0
0
0
0
0
0
0
0
0
0
0
0
0
0
0
0
0
0
0
0
0
0
0
0
0
0
0
0
0
0
0
0
0
0
0
0
0
0
0
0
0
0
0
0
0
0
0
0
0
0
0
0
0
0
0
0
0
0
0
0
0
0
0
0
0
0
0
0
0
0
0
0
0
0
0
0
0
0
0
0
0
0
0
0
0
0
0
0
0
0
0
0
0
0
0
0
0
0
0
0
0
0
0
0
0
0
0
0
0
0
0
0
0
0
0
0
0
0
0
0
0
0
0
0
0
0
0
0
0
0
0
0
0
0
0
0
0
0
0
0
0
0
0
0
0
0
0
0
0
0
0
0
0
0
0
0
0
0
0
0
0
0
0
0
0
0
0
0
0
0
0
0
0
0
0
0
0
0
0
0
0
0
0
0
0
0
0
0
0
0
0
0
0
0
0
0
0
0
0
0
0
0
0
0
0
0
0
0
0
0
0
0
0
0
0
0
0
0
0
0
0
0
0
0
0
0
0
0
0
0
0
0
0
0
0
0
0
0
0
0
0
0
0
0
0
0
0
0
0
0
0
0
0
0
0
0
0
0
0
0
0
0
0
0
0
0
0
0
0
0
0
0
0
0
0
0
0
0
0
0
0
0
0
0
0
0
0
0
0
0
0
0
0
0
0
0
0
0
0
0
0
0
0
0
0
0
0
0
0
0
0
0
0
0
0
0
0
0
0
0
0
0
0
0
0
0
0
0
0
0
0
0
0
0
0
0
0
0
0
0
0
0
0
0
0
0
0
0
0
0
0
0
0
0
0
0
0
0
0
0
0
0
0
0
0
0
0
0
1
1
1
1
1
1
1
1
1
1
1
1
1
1
1
1
1
1
1
1
1
1
1
1
1
1
1
1
1
1
1
1
1
1
1
1
1
1
1
1
1
1
1
1
1
1
1
1
1
1
1
1
1
1
1
1
1
1
1
1
1
1
1
1
1
1
1
1
1
0
0
0
0
0
0
0
0
0
0
0
0
0
0
0
0
0
0
0
0
0
0
0
0
0
0
0
0
0
0
0
0
0
0
0
0
0
0
0
0
0
0
0
0
0
0
0
0
0
0
0
0
0
0
0
0
0
0
0
0
0
0
0
0
0
0
0
0
0
0
0
0
0
0
0
0
0
0
0
0
0
0
0
0
0
0
0
0
0
0
0
0
0
0
0
0
0
0
0
0
0
0
0
0
0
0
0
0
0
0
0
0
0
0
0
0
0
0
0
0
0
0
0
0
0
0
0
0
0
0
0
0
0
0
0
0
0
0
0
0
0
0
0
0
0
0
0
0
0
0
0
0
0
0
0
0
0
0
0
0
0
0
0
0
0
0
0
0
0
0
0
0
0
0
0
0
0
0
0
0
0
0
0
0
0
0
0
0
0
0
0
0
0
0
0
0
0
0
0
0
0
0
0
0
0
0
0
0
0
0
0
0
0
0
0
0
0
0
0
0
0
0
0
0
0
0
0
0
0
0
0
0
0
0
0
0
1
1
2
2
2
2
2
2
2
2
2
2
2
2
2
2
2
2
2
2
3
3
3
3
3
3
3
3
3
3
3
3
3
3
3
3
3
3
3
3
3
3
3
3
3
3
3
3
3
3
3
3
3
3
3
3
3
3
3
3
3
3
3
3
3
3
3
3
3
3
3
3
3
3
3
3
3
3
3
3
3
3
3
3
3
3
3
3
3
3
3
3
3
4
4
5
5
5
5
5
5
5
5
5
5
5
5
5
6
6
6
6
6
6
6
6
6
6
6
6
6
6
5
5
5
5
5
5
5
6
6
8
8
9
9
9
9
10
10
10
10
10
11
11
11
11
11
11
12
12
12
12
12
12
10
10
11
11
11
11
11
11
11
11
11
11
11
11
11
11
11
11
11
11
11
11
11
11
11
11
11
11
11
11
11
11
11
11
11
11
11
11
11
11
11
11
11
11
11
11
11
11
11
11
11
11
11
11
11
11
11
11
10
10
10
11
11
11
11
10
10
10
10
10
10
10
10
10
10
10
10
10
10
10
10
10
10
10
10
10
10
10
10
10
10
10
9
9
9
8
8
8
8
8
8
8
8
8
7
6
6
6
6
6
6
6
6
6
6
5
5
5
5
5
5
5
5
5
5
5
5
5
5
5
5
5
5
5
4
4
4
4
4
4
4
4
4
4
4
4
5
5
5
5
5
5
5
5
5
5
5
5
5
5
5
5
5
5
5
5
5
5
5
5
5
5
5
5
5
5
5
5
5
5
5
5
5
5
4
3
3
3
3
3
3
3
3
3
3
3
3
3
3
3
3
4
4
5
5
5
5
5
5
5
5
5
5
5
5
5
6
6
6
6
6
6
6
9
11
11
13
12
14
14
14
16
16
16
16
16
16
16
16
16
16
16
16
16
16
16
16
16
16
15
15
15
15
15
15
15
15
15
15
15
15
15
15
15
15
15
15
15
15
15
15
15
15
15
15
15
15
15
15
15
15
15
15
16
16
16
16
16
16
16
16
16
16
17
16
16
16
16
16
16
16
16
16
16
16
16
16
16
16
16
16
16
17
18
18
18
18
18
18
18
18
19
19
23
23
23
23
24
24
24
24
24
24
24
24
23
23
23
23
23
23
23
23
23
23
23
23
23
23
23
23
23
23
24
24
24
24
24
25
24
24
24
24
24
24
24
24
24
24
24
23
23
23
23
23
23
23
23
23
23
23
23
22
22
22
22
22
22
22
22
22
22
22
22
22
22
21
21
21
21
21
21
21
21
21
21
19
19
19
19
19
19
19
19
19
19
19
18
18
18
19
19
19
19
19
19
19
18
18
18
18
18
18
18
18
18
18
17
17
17
17
17
17
17
17
17
16
16
16
16
16
16
16
14
14
14
13
13
13
13
13
14
14
16
17
17
17
16
16
16
16
16
16
16
16
13
12
12
12
11
11
11
11
11
10
10
9
9
9
9
9
9
10
10
9
9
9
10
11
11
11
11
11
11
11
11
11
10
10
10
10
10
10
10
10
10
13
17
19
20
20
20
19
19
19
19
19
19
19
19
19
19
19
19
19
19
19
19
19
19
19
19
19
19
19
19
19
19
19
19
19
19
19
18
18
18
19
19
19
19
19
19
18
18
18
18
18
18
18
18
18
18
18
18
18
18
18
18
18
18
18
18
18
18
18
18
18
18
18
18
18
18
18
18
18
18
18
18
18
18
18
18
18
18
18
18
18
18
18
18
18
17
17
17
17
17
17
17
17
17
17
17
17
17
17
16
16
16
16
16
16
16
16
16
16
16
16
15
15
15
15
15
15
14
12
12
12
8
4
4
4
4
4
4
4
4
5
6
6
5
5
5
5
5
5
5
5
5
5
4
4
4
4
4
4
4
4
3
3
3
3
3
3
3
3
3
3
3
3
3
3
3
4
4
4
4
4
4
4
5
5
5
5
5
5
5
7
7
7
7
7
7
7
7
7
6
6
6
6
6
6
6
6
6
6
6
6
6
6
6
6
6
6
6
6
6
6
6
6
6
6
6
5
5
6
6
6
6
6
6
6
6
6
6
6
6
6
6
6
6
6
6
6
6
6
6
6
6
6
6
6
6
6
6
6
6
6
6
6
6
6
6
6
6
6
6
6
6
6
6
6
4
4
4
4
4
4
4
4
4
4
4
4
4
4
4
4
4
4
4
4
4
4
4
4
4
4
4
4
4
3
3
3
3
3
3
4
4
4
4
4
4
4
6
8
8
8
8
8
8
8
8
7
7
7
7
7
8
9
9
9
8
8
8
8
8
8
8
8
8
8
8
8
8
8
8
8
8
7
7
7
7
7
7
7
7
7
7
7
7
7
7
7
7
7
7
7
7
7
7
7
7
7
7
7
7
7
7
7
7
6
6
6
6
7
7
7
8
8
8
8
8
8
8
8
8
8
8
8
8
8
8
8
8
8
8
8
8
8
9
9
9
9
9
9
9
9
10
10
10
10
10
10
11
11
11
11
11
11
11
10
9
9
9
9
10
10
10
10
10
10
10
10
10
10
10
10
10
10
10
10
10
10
10
10
10
9
9
9
9
9
9
9
9
9
9
9
9
9
9
9
9
9
9
9
9
9
9
8
8
8
7
7
7
6
6
6
6
6
6
6
6
6
6
6
6
6
6
6
6
6
8
8
8
8
8
8
8
8
8
8
8
9
9
9
9
9
9
9
9
9
9
8
8
8
8
8
8
8
7
7
7
7
6
6
6
6
6
6
6
6
6
6
6
6
6
6
6
6
6
6
6
7
7
7
7
7
7
7
7
7
7
7
7
7
7
7
7
7
7
7
7
7
7
7
7
7
7
7
6
6
6
6
6
6
6
6
6
6
6
6
6
6
6
6
6
6
6
6
6
5
5
5
5
5
5
5
5
5
5
5
5
5
5
5
5
5
5
5
5
5
5
5
5
5
5
6
6
6
6
6
6
6
6
6
6
6
5
5
5
5
5
5
5
5
5
4
4
4
4
4
4
4
3
3
3
3
3
3
3
3
3
4
4
4
4
4
4
4
3
3
3
3
4
4
4
4
4
4
4
4
4
4
4
4
4
4
4
4
4
4
4
5
5
5
5
5
5
4
4
4
5
5
6
6
7
7
7
7
7
7
7
7
7
7
7
7
7
7
7
7
7
7
7
7
7
7
7
7
7
7
7
7
7
7
7
7
7
7
7
7
7
7
7
7
7
7
7
7
7
7
7
7
7
7
7
7
7
7
7
6
6
6
6
6
6
6
6
6
6
6
6
6
6
6
6
6
6
6
6
6
6
6
6
6
6
6
6
6
6
6
6
6
6
6
7
6
6
6
6
6
6
6
6
6
7
7
6
5
5
4
4
3
3
3
3
3
3
3
3
3
3
3
3
3
3
5
5
5
5
5
5
5
5
5
5
5
5
5
5
5
5
5
5
5
5
6
6
6
6
6
6
6
6
7
8
8
8
8
8
8
8
8
8
10
11
11
11
11
11
11
11
11
11
11
11
12
12
12
11
11
11
11
11
11
11
11
11
11
11
11
11
11
11
11
11
11
11
11
11
11
11
11
11
10
10
10
10
10
10
10
10
10
10
10
10
10
10
10
10
10
10
10
10
10
10
10
10
10
10
10
10
10
10
10
10
10
10
10
10
10
10
10
10
10
10
10
10
10
10
10
10
10
10
10
10
10
9
9
9
7
7
7
7
7
7
7
6
6
6
6
5
5
5
5
5
5
5
5
5
5
4
4
4
4
4
3
4
4
4
4
4
4
4
3
3
3
3
2
2
2
2
1
1
1
1
1
1
1
1
1
1
1
1
1
1
1
1
1
1
1
0
0
0
0
0
0
0
0
0
0
0
0
0
0
0
0
0
0
0
0
0
0
0
0
0
0
0
0
0
0
0
0
0
0
0
0
0
0
0
0
0
0
0
0
1
1
1
1
1
1
1
1
1
1
1
1
1
1
1
1
1
1
1
1
1
1
1
1
1
1
1
1
1
1
1
1
1
1
1
1
1
1
1
1
1
1
1
1
1
1
1
1
1
2
2
2
2
2
2
2
2
2
2
2
1
1
1
1
1
1
1
1
1
2
4
4
4
4
4
4
4
4
4
5
5
5
5
5
5
5
5
5
5
5
5
5
5
5
5
5
5
5
5
5
5
5
5
5
5
5
5
5
6
6
6
6
6
6
6
6
6
6
6
6
6
6
6
6
6
6
6
6
6
6
6
6
6
6
6
6
6
6
6
6
6
6
6
6
6
6
6
6
6
6
6
6
6
6
6
6
6
6
6
6
6
6
6
6
6
6
6
6
6
6
6
6
6
6
6
6
6
5
5
5
5
5
5
5
6
6
6
6
6
6
6
6
6
5
5
5
5
5
5
5
5
5
5
5
5
5
5
5
5
5
5
5
5
5
5
5
4
4
4
3
3
3
3
3
2
2
2
3
3
4
4
4
4
4
4
4
4
5
5
5
5
5
5
5
5
5
5
4
4
4
4
4
4
4
4
4
4
4
4
4
4
4
4
4
4
4
4
5
5
5
5
5
5
5
4
4
4
4
4
4
4
4
4
4
4
4
4
4
4
4
4
4
4
4
4
5
5
5
5
5
5
5
5
5
5
5
5
5
5
5
5
5
6
6
6
6
6
6
6
6
6
6
6
6
6
6
6
6
6
6
6
6
5
5
5
5
5
5
5
5
5
5
5
5
5
5
5
5
5
5
5
4
4
4
3
3
3
3
3
3
2
2
2
2
2
2
2
2
2
2
2
2
2
2
2
2
3
3
3
3
3
3
3
3
3
3
3
3
3
3
3
3
3
3
3
3
3
3
3
3
3
3
3
3
3
3
3
3
3
3
3
3
3
3
3
3
3
3
3
3
3
3
3
3
3
3
3
3
3
3
3
3
3
3
3
3
3
3
3
3
3
3
3
2
2
2
2
2
2
3
3
3
3
3
3
3
3
3
3
3
3
3
3
3
3
3
3
3
4
4
4
4
4
4
4
4
4
4
5
5
5
5
5
5
5
5
5
5
5
5
5
5
5
5
5
5
5
5
5
5
5
5
5
5
5
5
5
5
5
5
5
5
5
5
5
5
5
5
5
5
5
5
5
5
5
5
5
5
5
5
5
5
5
5
5
5
5
5
5
5
5
5
5
5
5
5
5
5
5
5
5
5
5
4
4
4
4
4
4
4
3
3
3
3
3
3
3
3
3
3
3
3
3
3
5
5
6
7
7
7
7
7
7
7
7
7
7
7
7
7
7
7
8
8
8
8
8
8
8
8
8
8
8
8
8
8
8
8
7
7
7
7
7
7
7
7
7
6
6
6
6
7
6
6
6
6
6
6
6
6
6
6
6
6
6
6
6
6
6
6
6
6
6
6
6
6
6
6
6
7
7
7
7
7
7
7
7
7
6
6
6
6
6
6
6
6
6
6
6
6
6
6
6
6
6
6
6
6
6
6
6
6
6
6
6
6
6
6
6
6
6
6
6
6
6
6
6
6
6
6
6
6
6
6
6
6
6
6
7
7
7
7
7
7
7
7
7
7
6
5
4
3
3
3
3
3
3
3
3
3
3
3
3
3
3
3
3
3
3
3
3
3
3
3
3
3
3
3
3
3
3
4
4
4
4
4
4
4
4
4
4
4
4
4
4
4
4
4
4
4
4
4
4
4
4
4
3
3
3
3
3
3
3
3
3
3
3
3
2
2
2
2
2
2
2
2
2
2
2
2
2
2
2
2
2
2
2
2
2
2
2
2
2
2
2
2
2
2
2
2
2
2
2
2
2
2
2
2
2
2
2
2
2
1
1
1
1
2
2
2
2
2
2
2
2
2
2
2
2
2
2
2
2
2
2
2
2
2
2
2
2
2
2
2
1
1
1
1
1
1
1
1
0
0
0
0
0
0
0
0
0
0
0
0
0
0
0
0
0
0
0
0
0
0
0
0
0
0
0
0
0
0
0
0
0
0
1
1
1
1
1
1
1
1
1
1
1
1
1
1
1
1
1
1
1
2
2
3
3
3
3
3
3
3
3
3
3
3
3
3
3
3
3
3
3
3
3
3
3
3
3
3
3
3
3
3
3
3
3
3
3
3
3
3
3
3
3
3
3
3
3
3
3
3
3
3
3
3
3
3
3
3
3
3
3
3
3
3
3
3
3
3
3
3
3
3
3
3
3
3
2
2
2
2
2
2
2
2
2
2
2
2
2
2
2
2
2
2
2
2
2
2
2
2
2
2
2
2
2
2
2
2
2
2
2
2
2
2
2
2
2
2
2
2
2
2
2
2
4
4
5
6
8
8
9
9
9
9
9
8
8
8
8
8
8
8
8
8
8
8
8
8
8
8
8
7
7
7
7
7
7
7
7
7
7
7
7
7
7
7
7
7
7
7
7
7
7
7
7
7
7
7
7
7
7
7
7
7
7
7
7
7
7
7
7
7
7
7
7
7
7
7
7
7
8
8
9
9
10
10
10
10
10
10
10
10
10
11
11
10
11
11
11
11
11
11
11
11
11
11
11
11
11
11
12
13
13
13
13
13
13
13
13
13
13
13
13
13
13
13
13
13
13
13
12
12
12
12
12
12
12
12
13
13
13
12
12
12
12
12
12
12
12
12
13
13
13
13
12
12
12
12
12
12
12
12
12
12
12
12
12
12
12
12
12
12
12
12
12
12
12
12
12
12
12
12
12
12
12
12
12
12
12
12
12
12
12
11
11
10
10
10
10
10
11
12
12
12
12
12
12
12
13
14
15
15
15
14
14
14
14
15
14
14
18
18
18
18
18
18
18
18
18
18
18
18
18
18
18
18
18
18
18
18
18
18
18
18
18
16
16
16
16
16
16
16
16
15
15
15
15
15
15
15
15
15
15
15
15
15
15
15
15
15
15
15
15
15
15
15
15
15
15
15
15
15
15
15
15
15
15
15
15
15
15
15
14
14
14
14
14
14
14
14
14
14
14
14
14
14
14
13
13
13
13
12
12
12
12
12
12
12
12
12
12
12
12
12
12
12
12
12
12
12
12
12
12
12
12
12
12
12
12
12
12
12
12
12
12
12
12
12
12
12
12
12
12
12
12
12
12
12
11
11
11
10
10
10
10
10
10
10
9
8
8
8
8
8
8
8
8
8
8
7
5
5
5
5
5
4
4
1
0
0
0
0
0
0
0
0
0
0
0
0
0
0
0
0
0
0
0
0
0
0
0
0
0
0
0
0
0
0
0
0
0
0
0
0
0
0
0
0
0
0
0
0
0
0
0
0
0
0
0
0
0
0
0
0
0
0
0
0
0
0
0
0
0
0
0
0
0
0
0
0
0
0
0
0
0
0
0
0
0
0
0
0
0
0
0
0
0
0
0
0
0
0
0
0
0
0
0
0
0
0
0
0
0
0
0
0
0
0
0
0
0
0
0
0
0
0
0
0
0
0
1
1
1
1
1
1
1
1
1
1
1
1
1
1
1
1
1
1
1
1
1
1
1
1
1
1
1
1
1
1
1
1
1
1
1
1
1
1
1
1
1
1
1
1
1
1
1
1
1
1
1
1
1
1
1
1
1
1
1
1
1
1
1
1
1
1
1
1
1
1
1
1
1
1
1
1
1
1
1
1
1
1
1
1
1
1
1
1
1
1
1
1
1
1
1
1
1
1
1
2
2
2
2
2
2
2
2
2
2
2
2
2
2
2
2
2
2
3
3
3
3
3
3
3
3
3
2
2
2
2
2
2
2
2
3
3
3
3
3
3
3
3
3
3
3
3
3
3
3
3
3
3
3
3
3
3
3
3
3
3
3
3
3
3
3
3
3
3
3
3
3
3
3
3
3
3
3
3
3
3
3
3
3
2
2
2
2
2
2
2
2
2
2
2
2
2
3
3
3
3
3
3
3
3
3
3
3
4
4
5
5
5
6
7
7
7
7
7
7
7
7
7
7
7
7
7
7
7
7
7
7
7
7
7
7
7
7
7
7
7
7
7
7
6
5
5
5
5
5
5
5
5
5
5
5
5
5
5
5
5
5
5
5
5
5
5
5
5
5
5
5
5
5
5
5
5
5
5
5
5
6
6
6
6
6
6
6
6
6
6
6
6
6
7
7
7
7
7
7
6
6
6
6
6
6
6
6
6
6
6
6
6
6
7
8
8
9
8
8
8
8
8
8
8
8
8
8
8
8
8
8
8
8
8
8
8
8
8
8
8
7
7
7
7
7
7
7
7
7
7
7
7
7
7
7
7
7
7
7
7
7
7
7
7
7
7
7
7
7
7
7
7
7
7
7
6
6
6
6
6
5
5
4
4
4
4
4
4
4
4
4
3
3
3
3
3
3
3
3
3
3
3
3
3
3
3
3
3
3
3
3
3
3
3
3
3
3
3
3
3
3
3
3
3
3
3
3
3
4
4
4
4
4
4
4
4
4
4
4
4
4
4
4
4
4
4
4
4
4
4
4
5
5
5
5
5
5
5
5
5
5
5
5
5
5
5
5
5
5
5
4
4
4
4
4
4
3
3
3
3
3
3
3
3
3
3
3
3
3
3
3
3
3
3
3
3
3
3
3
3
3
3
3
3
3
3
3
3
3
3
3
3
3
3
3
3
3
4
4
4
4
4
4
4
4
4
4
4
4
4
4
3
3
3
3
3
3
3
3
3
3
3
3
3
3
3
3
3
3
3
3
3
3
3
2
2
2
2
2
3
3
3
3
3
5
5
5
5
6
6
6
6
6
6
6
6
6
6
6
6
6
6
6
7
7
7
7
7
7
7
7
7
7
7
7
7
7
7
7
7
7
7
7
7
7
7
7
7
7
7
7
7
7
7
7
7
7
7
7
7
7
7
7
7
7
7
7
7
7
7
7
7
7
7
7
7
8
8
8
8
8
8
8
8
8
8
8
8
10
14
14
14
14
14
14
15
15
15
16
16
16
16
15
15
15
15
15
15
15
15
15
15
15
15
15
15
15
15
15
15
15
15
15
15
15
15
15
15
15
15
15
14
14
14
14
14
15
15
15
15
15
15
16
17
17
17
17
17
17
17
17
17
17
17
17
17
17
17
17
17
17
14
14
14
14
14
14
14
14
14
14
14
14
14
14
14
14
14
14
14
14
14
14
14
14
13
13
13
13
13
13
13
13
14
14
16
16
16
16
16
16
16
16
16
16
16
15
15
15
16
16
16
17
15
14
14
14
14
14
14
15
14
14
15
16
20
22
23
23
23
23
23
24
24
24
24
24
26
27
26
26
26
26
26
25
25
25
25
25
24
24
24
24
24
24
24
24
24
24
24
24
24
24
24
24
24
24
24
24
24
24
24
24
24
24
24
24
24
24
24
24
24
24
24
24
24
24
24
25
25
25
25
25
25
25
25
25
25
25
25
25
25
25
25
25
25
25
25
25
25
25
26
26
27
27
27
27
27
27
27
27
27
27
27
27
27
27
27
26
26
26
26
26
26
26
26
26
26
26
26
26
26
25
25
25
25
25
25
25
25
25
25
25
25
25
24
24
24
24
24
24
23
22
22
22
23
23
23
23
22
22
20
20
20
20
20
19
19
19
19
19
19
19
17
17
17
14
14
11
10
10
10
9
8
7
7
6
6
6
6
6
6
6
6
6
6
6
6
6
6
6
6
6
5
5
5
5
5
5
5
5
5
5
5
5
5
5
4
4
4
4
4
4
4
4
4
4
4
4
4
4
4
4
4
4
4
4
4
4
4
4
4
4
4
4
4
4
4
4
4
4
4
4
4
4
4
3
3
3
3
3
3
3
3
3
1
1
1
1
1
1
1
1
1
1
1
1
1
1
1
1
1
1
0
0
0
0
0
0
0
0
0
0
0
0
0
0
0
0
0
0
0
0
0
0
0
0
0
0
0
0
0
0
0
0
0
0
0
0
0
0
0
0
0
0
0
0
0
0
0
0
0
0
0
0
0
0
0
0
0
0
0
0
0
0
0
0
0
0
1
1
1
1
2
2
2
2
2
2
2
2
2
2
2
2
2
2
2
2
2
2
2
2
2
2
2
2
2
2
2
2
2
2
2
2
2
2
2
2
2
2
2
2
2
2
2
3
3
3
3
3
2
2
2
2
2
2
2
2
2
2
2
2
2
2
2
2
2
2
2
2
2
2
2
2
2
2
2
2
2
2
2
2
2
2
2
2
2
2
2
2
2
2
2
2
2
2
2
2
2
2
2
2
2
2
2
2
2
2
2
2
2
2
2
2
2
2
2
2
2
2
2
2
2
2
2
2
2
3
3
3
3
3
3
3
3
3
3
3
3
3
3
3
3
3
3
3
3
3
4
5
5
5
5
5
5
5
5
5
5
5
5
5
5
5
5
5
5
5
5
5
4
4
4
4
4
4
4
4
4
4
4
4
4
4
4
4
4
4
4
4
4
4
4
3
3
3
3
4
4
4
4
4
4
4
4
4
4
4
4
4
4
4
4
4
4
4
4
4
4
3
3
3
3
3
3
3
3
3
3
3
3
3
3
3
3
3
3
3
3
3
3
3
3
3
3
3
3
3
3
3
3
3
3
3
3
3
3
3
3
3
3
3
3
3
3
3
3
3
3
3
3
2
2
2
2
2
2
2
2
2
2
2
2
2
2
2
2
2
2
2
2
2
2
2
2
2
2
2
2
2
2
2
2
2
2
2
2
2
2
2
2
2
2
2
2
2
2
2
2
2
2
2
2
2
2
2
2
2
2
2
2
2
2
2
2
2
2
2
1
1
1
1
1
1
1
1
1
1
1
1
1
1
1
1
1
2
2
3
4
4
4
4
3
3
3
3
3
3
3
3
3
3
3
3
3
3
3
3
3
3
3
3
3
3
3
3
3
3
3
3
3
3
3
3
3
3
3
3
3
2
2
2
2
2
2
2
2
2
2
2
2
2
2
2
2
3
3
3
3
3
3
3
3
3
3
3
3
3
3
3
3
3
3
3
3
3
3
3
3
3
3
3
3
3
3
3
3
3
3
3
3
3
3
3
3
3
3
3
3
3
3
3
3
3
3
3
3
3
3
3
3
3
3
4
4
4
4
4
4
4
4
4
4
4
4
4
4
4
4
4
4
4
4
4
4
4
4
4
4
4
4
4
4
5
5
5
5
5
5
5
5
4
4
4
4
4
4
4
4
4
4
3
2
2
2
2
2
2
2
2
2
2
2
2
2
2
2
2
2
2
2
2
2
2
2
2
2
2
2
2
2
2
2
2
2
2
2
2
2
2
2
2
2
2
2
2
2
2
3
3
2
2
2
2
2
2
2
2
2
2
2
2
2
2
2
2
2
2
2
3
3
3
3
3
3
3
3
3
3
3
3
3
3
3
3
3
3
3
3
3
3
3
3
3
3
3
3
3
3
3
3
3
3
3
3
3
3
3
3
3
3
3
2
2
2
2
2
2
2
2
2
1
1
1
1
1
1
1
1
1
1
1
1
1
1
1
1
1
1
1
1
1
1
1
1
1
1
1
1
1
2
2
2
2
2
2
2
2
2
2
2
2
2
2
2
2
2
2
2
2
3
3
3
3
3
3
4
3
3
3
3
3
3
3
2
2
2
2
2
2
2
2
2
2
2
2
2
2
2
2
2
2
2
2
2
2
2
2
2
2
2
2
2
2
2
2
2
2
2
2
2
2
2
2
2
2
2
2
2
2
2
2
2
2
2
2
2
2
2
2
2
2
2
2
2
2
2
2
2
2
2
2
2
2
2
2
2
2
2
2
2
2
2
2
2
2
2
2
1
1
1
1
1
1
1
1
1
1
1
1
1
1
1
1
1
1
1
1
1
1
1
1
1
1
1
0
0
0
0
0
0
0
0
0
0
0
0
0
0
0
0
0
0
0
0
0
0
0
0
0
0
0
0
0
0
0
0
0
0
0
0
0
0
0
0
0
0
0
0
0
0
0
0
0
0
0
0
0
0
0
0
0
0
0
0
0
0
0
0
0
0
0
0
0
0
0
0
0
0
0
0
0
0
1
1
1
1
1
1
1
1
1
1
1
1
1
1
3
3
3
3
3
3
3
3
3
3
3
3
3
3
3
3
3
3
3
3
3
3
3
3
3
3
3
3
3
3
3
3
3
3
4
5
6
6
6
6
6
7
11
11
11
11
11
12
12
12
12
12
12
12
13
15
16
16
16
18
18
18
19
19
19
19
19
19
19
19
19
19
19
19
19
20
20
20
20
20
20
20
20
20
20
20
20
20
20
20
20
20
20
20
20
20
20
21
21
21
21
21
21
22
22
25
25
27
28
28
29
32
33
32
32
32
32
33
33
33
33
33
33
33
33
33
33
35
35
35
35
35
35
35
35
35
35
37
37
37
41
42
45
45
46
47
47
47
47
47
48
48
48
48
47
47
47
47
47
47
47
47
47
48
48
47
47
47
48
47
47
49
50
50
51
52
52
52
54
54
54
55
55
55
55
55
56
56
56
56
55
55
52
53
53
53
53
52
52
51
50
51
55
55
55
55
56
56
56
56
56
57
57
62
62
63
62
62
66
66
66
66
65
65
65
65
65
67
67
67
67
67
67
67
67
66
66
66
66
66
64
64
63
63
62
62
62
62
61
61
61
59
59
59
59
59
59
59
59
59
59
57
57
55
55
55
55
55
55
56
55
55
55
54
54
54
54
54
53
53
52
51
51
49
48
47
47
47
47
47
47
48
48
48
47
47
48
46
46
46
46
45
45
45
45
47
47
47
47
47
47
46
46
46
46
46
46
45
40
41
39
41
42
47
49
50
52
52
55
56
56
57
57
64
65
68
66
68
66
65
64
64
64
64
64
64
64
64
64
65
64
62
62
62
62
61
61
61
59
57
56
56
57
56
57
58
58
58
57
57
57
57
57
55
55
56
56
56
56
56
57
57
59
58
58
58
58
58
58
58
60
61
61
61
60
60
59
59
59
59
59
59
59
59
59
59
59
59
58
58
58
58
58
58
58
57
57
57
55
55
55
55
55
55
55
55
55
55
54
54
54
53
53
53
53
53
53
53
54
57
58
59
59
62
62
62
62
62
62
62
62
62
61
61
61
61
61
61
61
60
60
58
59
58
58
57
54
54
55
55
59
59
58
59
59
61
62
62
60
60
54
53
53
53
54
54
54
50
49
49
49
48
48
47
47
47
46
46
46
46
46
46
46
46
46
46
46
46
46
46
46
44
44
47
48
49
49
49
48
48
49
47
47
47
47
46
46
46
47
47
47
47
47
47
47
47
47
47
47
47
47
47
46
46
45
46
46
46
46
47
47
47
46
46
46
46
46
46
47
49
50
50
49
49
48
48
48
48
48
48
48
47
47
46
46
46
46
46
45
45
45
45
45
45
45
45
45
44
43
43
43
43
41
40
40
39
37
37
37
37
37
37
38
38
39
41
41
40
39
39
39
38
37
37
37
36
36
36
36
36
36
35
34
34
34
34
34
34
34
34
33
32
31
31
29
29
29
29
27
27
27
27
26
26
26
26
26
27
29
27
27
27
27
23
24
24
28
28
28
30
28
28
28
29
29
29
29
29
29
29
29
30
32
33
33
33
33
33
33
33
33
33
34
34
34
34
34
34
33
33
33
33
33
33
34
34
35
35
35
35
35
36
37
42
45
47
50
53
56
56
57
57
57
59
58
58
58
58
58
58
58
58
58
58
58
58
58
58
58
58
58
58
58
58
58
58
57
57
59
58
58
58
58
57
56
57
59
59
59
62
62
62
62
63
63
63
63
63
63
63
60
60
59
59
59
59
59
59
59
59
60
60
60
61
61
61
60
60
59
59
59
59
61
61
61
61
68
70
71
74
77
81
90
90
90
92
92
92
92
92
92
88
88
88
89
89
89
89
89
88
88
85
85
85
85
85
86
88
88
87
88
88
88
87
88
87
90
90
90
91
91
90
90
89
89
89
89
90
89
89
89
85
85
84
84
84
84
85
84
84
84
84
84
84
84
84
84
85
86
86
86
84
83
83
83
79
79
77
77
77
77
76
76
77
76
75
75
75
74
74
74
74
74
72
72
72
72
72
72
72
72
71
71
68
68
68
67
66
65
65
66
66
66
66
65
65
64
65
67
67
70
73
75
76
78
78
77
77
77
77
77
76
76
75
73
71
71
71
71
71
70
69
68
68
68
67
65
60
60
60
60
60
58
56
56
52
52
52
52
52
52
51
51
51
50
50
50
48
47
47
47
47
47
47
45
45
47
49
47
47
47
49
48
48
47
44
45
59
64
70
73
74
81
81
84
85
87
87
90
91
90
92
91
90
90
90
90
90
90
90
89
89
88
88
87
87
87
89
91
91
91
89
89
89
88
87
87
88
88
88
88
88
88
88
88
88
88
87
84
84
84
84
85
84
84
83
83
83
82
82
82
82
82
82
82
82
82
82
82
82
81
82
82
83
85
85
85
88
89
88
88
88
88
87
87
87
87
87
85
85
88
93
94
101
100
100
102
103
103
107
108
111
110
111
111
112
113
114
114
116
115
116
114
114
114
113
113
112
112
112
110
110
109
109
109
110
111
114
112
112
116
118
117
117
117
115
115
115
115
113
113
112
111
111
111
111
111
109
109
108
108
103
96
95
95
100
102
104
116
113
111
111
112
125
127
127
127
127
130
132
132
132
132
132
132
128
128
128
132
139
142
145
145
147
148
147
146
145
147
148
148
148
148
147
147
145
143
144
144
144
144
142
142
142
142
142
141
141
141
141
141
141
140
139
137
135
135
135
135
134
134
134
133
133
132
132
132
131
133
132
132
131
130
130
130
130
130
133
133
130
130
130
130
130
131
131
130
131
130
130
129
130
129
129
133
133
138
138
140
140
139
140
140
140
140
137
136
123
123
124
123
123
123
124
124
124
125
124
125
128
128
129
129
127
121
118
118
118
118
120
122
119
119
118
115
111
111
111
111
111
111
111
111
111
108
108
107
107
107
107
107
105
105
100
100
97
97
97
98
98
96
98
96
92
93
93
93
94
95
94
94
91
90
90
89
89
85
84
84
83
81
82
80
81
80
80
79
79
79
79
81
80
80
78
79
81
80
80
81
83
83
82
82
81
82
82
82
82
82
82
82
81
81
82
83
83
82
79
79
79
80
81
81
80
79
79
79
79
77
75
76
76
76
76
76
76
75
75
74
73
73
72
71
69
68
68
66
66
66
66
65
63
63
62
62
61
61
61
60
60
58
57
57
57
56
56
56
56
56
57
57
53
53
54
54
54
54
49
49
48
48
50
52
52
51
50
50
50
50
50
50
51
50
49
49
49
49
49
49
49
48
46
46
46
41
41
40
40
40
40
40
40
40
40
40
40
38
38
36
36
37
38
39
42
43
44
44
44
45
44
44
47
48
48
48
47
49
54
55
55
53
54
67
74
79
81
80
81
81
80
81
81
83
81
83
83
84
84
85
86
85
85
85
85
86
86
86
86
87
87
87
87
87
87
87
87
87
88
88
88
88
88
88
89
88
88
88
88
88
89
89
89
89
89
89
88
88
88
88
88
85
85
85
86
86
86
86
87
87
86
89
89
89
89
88
87
86
86
86
86
87
87
87
90
88
87
87
90
90
90
90
91
91
92
92
92
92
92
92
93
92
92
92
92
92
92
92
92
93
93
93
91
91
91
91
90
88
88
88
88
88
88
88
89
89
89
89
91
90
90
88
88
87
85
87
83
82
82
84
84
84
84
84
84
84
83
80
80
78
80
81
83
83
81
81
81
81
80
81
83
82
82
84
87
89
89
88
87
85
87
88
88
88
88
87
83
83
83
82
82
82
81
80
81
81
79
78
78
78
77
77
77
77
76
75
74
71
71
72
72
71
68
68
67
67
65
65
65
65
70
72
72
72
71
71
71
71
71
71
71
71
70
71
69
69
68
68
69
69
71
73
72
78
80
82
87
90
97
96
93
92
92
92
93
93
93
93
94
92
92
91
92
92
92
92
93
92
92
91
89
85
85
83
83
83
82
82
82
81
81
80
80
81
81
81
83
82
85
86
88
87
86
84
84
84
85
85
86
84
84
81
80
79
78
78
76
75
75
75
75
76
77
78
82
82
87
87
87
88
87
90
92
97
97
98
98
97
96
96
96
96
96
96
96
96
97
98
98
98
98
96
97
97
97
97
97
97
97
96
96
96
96
95
95
95
95
93
92
92
91
87
87
87
87
87
87
86
86
85
85
85
88
88
89
89
88
88
87
85
85
86
86
83
82
82
82
82
82
82
82
82
82
81
81
81
78
77
75
75
75
76
76
73
72
74
72
72
72
72
72
71
71
71
70
71
71
69
68
68
68
68
67
69
69
82
89
102
114
117
146
154
157
160
160
176
178
184
189
190
188
188
187
187
187
183
182
181
181
180
181
181
181
179
179
179
179
179
179
178
176
176
179
179
178
177
179
178
178
178
175
175
176
177
177
183
183
182
184
184
184
185
185
185
185
185
185
185
185
183
183
182
182
182
182
182
181
181
181
181
181
181
181
183
185
185
188
203
208
213
218
219
222
226
226
228
227
228
228
225
225
225
225
225
225
222
222
221
222
222
219
218
218
218
217
216
217
216
216
216
215
215
214
216
215
215
219
220
220
225
238
240
240
245
244
240
253
249
258
258
257
256
253
256
255
252
252
252
248
251
240
243
244
245
240
242
235
233
232
233
237
246
247
248
246
246
241
240
240
239
239
238
226
221
216
214
214
210
202
202
203
201
207
210
216
214
215
228
229
234
246
253
257
272
281
282
293
310
321
320
315
316
314
313
313
311
314
311
325
337
335
342
345
345
346
340
341
341
341
340
338
338
338
336
342
340
342
350
350
350
350
350
344
339
337
342
346
347
345
345
346
347
346
343
343
344
342
345
343
345
344
348
351
350
354
359
359
355
349
348
348
348
348
347
346
340
339
339
338
339
330
328
328
321
318
318
317
318
321
319
321
312
320
322
322
352
370
500
504
510
513
518
524
529
529
530
530
530
526
533
553
560
563
561
561
557
561
561
561
561
557
557
551
550
550
549
549
546
546
546
545
543
538
538
529
522
523
522
522
524
524
523
510
510
510
509
509
509
510
509
495
495
495
494
494
494
491
483
480
469
469
469
468
468
468
467
456
452
450
450
444
444
444
444
444
443
441
432
430
430
430
429
426
426
426
424
407
405
396
396
396
396
389
389
388
389
389
389
390
389
389
388
384
376
357
346
326
320
319
314
308
300
300
299
298
296
296
292
292
293
294
293
285
276
267
267
266
262
259
259
259
258
258
253
242
241
241
241
240
237
232
222
185
180
176
173
171
171
166
166
165
165
164
163
160
146
136
131
126
126
126
124
122
122
118
114
111
111
111
107
107
101
100
84
80
78
78
76
74
32
32
31
31
30
30
30
30
30
30
30
30
30
30
30
30
30
29
27
27
26
26
26
26
24
24
24
24
24
24
23
22
22
22
22
22
22
22
20
20
20
20
19
19
19
20
20
18
18
18
16
16
16
16
16
16
16
14
9
9
9
9
9
9
9
9
9
9
9
9
7
7
7
7
7
7
7
7
7
7
6
6
6
5
5
5
5
5
5
5
5
5
5
5
1
1
1
1
1
1
1
1
1
1
1
1
2
2
2
2
2
2
2
2
2
2
2
2
2
2
2
2
2
2
2
2
2
2
2
2
2
2
2
2
2
2
2
2
2
2
2
2
2
2
2
2
2
2
2
2
2
2
2
2
2
2
2
2
2
1
1
1
1
1
2
2
2
2
2
2
2
2
2
2
2
2
2
2
2
2
2
2
2
2
2
2
2
2
2
2
2
2
1
1
1
1
1
1
1
1
1
1
1
1
1
1
1
1
1
1
1
1
1
1
1
1
1
1
1
1
1
1
1
1
1
1
1
1
1
1
1
1
1
1
1
1
1
1
1
1
1
1
1
1
1
1
1
1
1
2
2
3
3
3
3
3
3
3
3
3
3
3
3
4
4
4
4
4
4
4
4
3
3
3
3
3
3
3
3
3
3
3
3
3
3
3
3
3
3
3
3
3
3
3
3
3
3
3
3
3
3
3
3
3
3
3
3
3
3
3
3
3
3
3
3
3
3
3
3
3
3
3
3
3
3
3
3
3
3
3
3
3
3
3
3
3
4
4
4
4
4
4
4
4
4
4
4
4
4
4
4
4
4
4
4
3
2
2
2
2
3
3
3
3
3
3
3
3
3
3
3
3
3
3
3
3
3
3
3
3
3
3
3
3
3
3
3
3
3
3
3
3
3
3
3
3
3
3
3
3
3
3
3
3
3
3
3
3
3
3
3
3
3
2
2
2
2
1
1
1
1
1
1
1
1
2
2
2
2
2
2
2
2
2
2
2
2
2
2
2
2
2
2
2
2
2
2
2
2
2
2
2
2
2
2
2
2
3
3
3
3
3
3
4
4
4
4
4
4
4
4
4
3
3
3
3
3
3
3
3
3
3
3
3
3
3
3
3
3
4
4
4
4
4
4
4
4
4
4
4
4
4
4
4
4
4
4
4
4
4
4
4
4
4
4
4
4
4
4
4
4
4
4
4
4
4
4
4
4
4
4
4
4
4
4
4
4
4
4
4
4
4
4
3
3
3
3
3
3
3
3
3
3
3
3
3
3
3
3
3
3
3
3
3
3
3
3
3
2
2
2
2
2
2
3
3
3
3
3
3
3
3
3
3
3
3
3
3
3
3
3
3
3
3
3
3
3
4
4
4
4
5
5
4
4
4
3
3
3
3
3
3
3
3
4
4
4
4
4
4
4
4
4
4
4
4
4
4
4
4
4
3
3
3
3
5
5
6
7
8
8
8
8
10
10
10
11
11
11
11
11
11
11
11
11
11
11
11
11
11
12
13
13
13
13
13
13
13
13
13
13
13
14
15
15
14
14
16
16
17
17
17
17
17
17
17
17
18
18
18
18
18
18
18
18
18
18
18
18
18
18
18
18
18
18
18
18
18
18
18
18
18
18
18
18
18
18
18
18
18
18
18
18
18
18
18
18
18
18
18
18
18
18
18
18
18
18
18
18
18
18
18
18
18
18
18
18
18
18
18
18
18
18
18
18
18
18
18
18
18
18
18
17
17
17
17
17
17
18
18
18
18
18
17
17
16
16
16
16
15
15
15
15
15
14
14
14
14
14
14
14
14
14
14
14
14
14
14
14
13
13
13
13
13
13
13
13
13
13
13
13
13
13
13
13
13
13
13
13
13
13
13
13
13
13
13
13
12
12
12
12
12
12
12
12
12
12
11
10
8
8
8
8
8
8
8
8
8
8
8
8
8
8
8
7
7
7
6
6
6
6
6
6
6
6
6
6
6
4
4
4
3
3
3
3
3
3
3
3
3
3
3
3
3
3
2
2
2
2
2
2
2
2
2
2
2
2
2
2
2
2
2
2
2
2
2
1
1
1
1
1
0
0
0
0
0
0
0
0
0
0
0
1
1
2
2
2
2
2
2
2
2
2
2
2
2
2
2
2
2
2
2
2
2
2
2
2
2
2
2
2
2
2
2
2
2
2
2
2
2
2
2
2
2
2
2
2
2
2
2
2
2
2
2
2
2
2
2
2
2
2
2
2
2
2
2
2
2
2
2
2
2
2
2
2
2
1
1
1
1
1
1
1
1
1
1
1
1
1
1
1
1
1
1
1
1
1
1
1
1
1
1
1
1
1
1
1
1
1
1
1
1
1
1
1
1
1
1
1
1
1
1
1
1
1
1
1
1
1
1
1
2
2
2
2
2
2
2
2
2
2
2
2
2
2
2
2
2
2
2
1
1
1
1
1
1
1
1
1
1
1
1
1
1
2
2
2
2
1
1
1
1
1
1
1
1
1
1
1
1
1
1
1
1
1
1
1
1
1
1
1
1
1
1
1
1
1
1
1
1
1
1
1
1
1
1
1
1
1
1
1
1
1
1
1
1
1
1
1
1
1
1
1
1
1
1
1
1
1
1
1
2
2
2
2
2
2
2
2
2
2
2
2
2
2
2
2
2
2
2
2
2
2
2
2
2
2
2
2
2
2
2
2
2
2
2
2
2
2
2
2
2
2
2
2
2
2
2
2
2
2
2
2
2
2
2
2
2
2
2
2
2
2
2
2
2
2
2
2
2
2
2
2
2
2
2
1
1
1
1
1
1
0
0
0
0
0
0
0
0
0
0
0
0
0
0
0
0
0
0
0
0
0
0
0
0
0
0
0
0
0
0
0
0
0
0
0
0
0
0
0
0
0
0
0
0
0
0
1
1
2
2
2
2
2
2
2
2
2
2
2
2
2
2
2
2
1
1
1
1
1
1
1
1
1
1
1
1
1
1
1
1
1
1
1
1
1
1
1
1
1
1
1
1
1
1
1
1
1
1
1
1
1
1
1
1
1
1
1
1
1
1
1
1
1
1
1
1
1
1
1
1
1
1
1
1
1
1
1
1
1
1
1
1
1
1
1
1
1
1
1
1
2
2
2
2
2
2
2
2
2
2
2
2
2
2
2
2
2
2
2
2
2
2
2
2
2
2
2
2
2
2
2
2
2
2
3
3
3
3
3
3
3
3
3
3
3
3
3
3
3
3
3
3
3
3
3
3
3
3
3
3
3
3
3
3
3
3
3
3
3
3
3
3
3
3
2
2
2
2
2
2
2
2
2
2
2
2
2
2
2
2
2
2
2
2
2
2
2
2
2
2
2
2
2
1
1
1
1
1
1
1
1
1
1
1
1
1
1
1
1
1
1
1
1
1
1
1
1
1
1
1
1
1
1
1
1
1
1
1
1
1
1
1
1
1
1
1
1
1
1
1
1
1
1
1
1
1
1
1
1
1
1
1
1
1
1
2
2
2
2
2
2
2
2
2
2
2
2
2
2
1
1
0
0
0
0
0
0
0
0
0
0
0
0
0
0
0
0
0
0
0
0
0
0
0
0
0
0
0
0
0
0
0
0
0
0
0
1
1
1
1
1
1
1
1
1
1
1
1
1
1
1
1
1
1
1
1
1
1
1
1
1
1
1
1
1
1
1
1
1
1
1
1
1
1
1
1
1
1
1
1
1
1
1
1
1
1
1
1
1
1
1
1
1
1
1
1
1
1
1
1
1
1
1
1
1
1
1
1
1
1
1
1
1
1
1
2
2
2
2
2
2
2
2
2
2
2
2
2
2
2
2
3
3
4
5
6
7
7
7
7
7
7
7
7
9
9
9
9
9
10
10
9
9
9
9
9
9
9
9
9
9
9
9
8
8
8
8
8
8
8
8
8
8
8
8
8
8
8
8
8
8
8
8
8
8
8
8
8
8
8
8
8
8
8
9
9
9
9
9
9
9
9
9
9
9
9
9
9
9
9
9
9
9
9
9
9
9
9
9
9
9
9
9
9
9
9
9
9
9
9
9
9
9
9
9
9
9
9
9
9
9
9
9
9
9
9
9
8
8
8
8
8
8
8
8
8
8
8
8
8
8
8
8
8
7
7
7
7
7
6
6
5
5
5
5
5
5
5
5
5
5
5
5
5
5
5
5
5
5
5
5
5
5
5
5
4
4
4
4
4
5
5
5
5
5
5
5
5
5
5
5
5
5
5
5
5
5
5
5
5
5
5
5
5
5
5
5
5
5
5
5
5
5
5
4
4
4
4
4
4
4
4
4
3
3
3
3
3
3
3
2
2
2
2
2
2
2
2
2
2
2
3
3
5
5
5
5
5
5
5
5
5
5
5
5
5
5
5
5
5
5
5
5
5
5
5
5
5
5
5
5
5
6
6
5
5
5
5
5
5
5
6
6
6
6
6
7
7
7
8
8
7
7
7
7
7
7
7
7
7
7
7
7
7
7
7
7
7
7
7
7
7
7
7
7
6
6
6
6
6
6
6
6
6
6
6
6
6
6
6
6
6
6
6
6
6
6
6
6
6
6
6
6
6
6
6
6
6
6
6
6
6
6
6
6
6
6
5
5
5
5
6
6
6
6
6
6
6
5
5
5
5
5
5
5
5
5
5
5
5
5
5
5
5
5
5
5
5
5
5
5
5
5
5
5
5
5
5
5
5
5
5
6
6
6
6
6
5
5
5
5
5
5
5
4
4
4
4
4
4
4
4
4
4
4
4
4
4
4
4
4
4
4
4
4
4
4
4
4
4
4
4
4
4
4
4
4
4
4
3
3
3
3
3
3
4
3
3
2
3
3
3
3
3
3
3
3
3
3
3
3
3
3
3
3
3
3
3
3
3
3
3
3
3
3
3
3
3
3
3
3
3
3
3
3
3
3
3
3
3
3
3
3
3
3
4
5
5
5
5
5
5
4
4
4
4
4
4
4
4
4
4
4
5
5
5
5
5
5
5
5
5
5
5
5
5
5
6
6
6
6
6
6
6
6
6
6
6
7
7
7
7
7
7
7
7
7
7
7
7
6
6
6
6
6
6
6
6
6
6
6
6
6
6
6
6
6
6
6
6
6
6
6
6
6
6
6
6
6
6
6
6
6
6
6
6
6
5
5
5
5
5
5
5
5
5
5
5
5
5
5
5
5
5
5
5
5
5
5
5
6
6
5
5
5
6
7
7
7
7
7
7
7
7
7
7
7
7
7
6
6
6
6
6
8
11
11
11
11
11
10
10
12
12
12
12
12
12
12
12
12
12
12
12
12
12
12
12
12
12
12
12
12
12
12
12
12
12
12
13
13
13
13
13
13
13
13
13
13
12
12
12
12
12
12
12
12
12
12
12
12
12
12
12
12
12
12
12
12
12
12
12
12
12
12
12
12
12
12
12
12
12
12
12
12
12
12
11
11
11
11
11
11
11
11
11
11
11
11
11
11
11
11
11
11
11
11
11
11
11
10
10
10
10
10
10
10
10
10
10
10
10
10
10
10
10
9
9
9
9
9
9
8
7
7
7
7
7
7
7
8
8
8
8
8
7
7
6
6
6
7
7
7
6
6
6
6
6
6
6
6
6
6
6
6
6
6
6
6
6
6
6
6
6
5
5
4
4
4
3
3
3
3
3
3
3
3
3
3
3
3
6
6
6
6
6
6
6
6
6
6
6
6
6
6
5
5
5
5
5
5
5
5
5
5
5
5
5
5
5
5
5
5
5
5
5
5
5
5
5
5
5
5
5
5
5
5
5
5
5
5
5
5
4
4
4
4
4
4
4
4
4
5
5
5
6
11
13
13
14
15
15
18
18
18
21
22
23
23
23
23
23
23
23
23
23
23
23
23
23
23
23
23
22
22
22
22
22
22
22
22
22
23
23
23
23
23
23
24
26
26
26
25
25
25
26
26
26
26
26
26
26
26
26
25
25
25
25
25
25
25
25
25
25
25
25
25
25
25
25
25
25
25
25
25
25
25
25
25
25
25
25
25
26
26
26
26
27
27
27
27
27
27
27
27
27
27
28
28
29
29
30
30
30
30
30
30
30
30
30
30
30
30
29
29
29
29
29
29
29
29
29
29
29
29
29
29
29
29
27
26
26
28
31
31
31
34
34
37
37
37
37
37
37
37
37
37
37
36
36
35
34
35
35
34
34
32
32
32
33
33
33
33
33
33
33
33
33
33
33
33
33
33
33
33
33
34
35
35
34
33
33
32
32
32
31
31
31
31
31
31
31
31
31
31
30
30
30
30
30
31
31
31
30
30
30
30
30
30
30
30
30
30
30
30
30
30
30
30
30
30
30
30
30
28
28
28
28
28
28
28
27
27
27
26
26
27
27
27
27
27
27
27
27
28
28
29
30
30
28
28
28
27
25
25
25
24
24
24
24
24
24
24
25
26
26
26
26
26
26
25
25
25
25
25
24
24
24
23
22
22
21
21
21
21
21
21
20
20
20
19
19
18
18
18
18
18
18
17
16
16
15
14
14
14
14
14
14
14
13
13
13
13
13
13
13
13
13
13
15
15
15
15
15
15
15
15
15
15
15
14
14
14
14
14
14
14
14
14
14
13
13
13
13
13
15
15
15
15
15
15
15
15
15
15
15
15
15
15
15
15
15
15
15
15
15
15
17
17
17
18
18
18
18
18
18
18
18
18
18
18
18
18
18
18
18
18
18
18
18
18
18
18
18
18
18
18
18
19
19
24
27
27
27
27
26
26
26
26
26
26
26
27
27
27
27
27
26
26
26
26
26
27
28
28
28
28
28
29
29
29
29
29
29
29
29
29
29
29
30
30
30
30
30
30
30
30
30
30
30
29
29
29
29
29
29
29
29
29
29
28
29
29
29
29
29
29
29
29
31
31
30
29
29
31
31
31
31
31
31
31
34
34
35
36
36
36
36
36
36
36
39
41
47
49
49
49
49
49
49
49
49
49
49
49
49
49
49
49
48
48
49
49
49
49
49
49
49
49
48
48
48
48
46
46
46
46
46
46
46
46
46
45
45
45
45
45
45
45
45
44
44
45
45
45
46
44
44
44
43
43
43
43
43
42
40
40
40
40
41
41
41
41
41
40
40
40
40
40
39
39
39
39
39
39
39
39
39
39
39
39
39
39
39
39
37
37
37
37
37
37
37
37
37
37
35
37
36
37
37
40
42
42
44
44
44
43
43
42
42
41
40
40
40
39
39
39
40
40
40
40
38
39
38
39
37
37
37
37
37
37
37
37
37
37
37
36
36
36
34
34
34
34
34
34
36
36
37
37
40
40
40
41
41
41
41
41
41
41
42
42
42
42
42
44
45
45
45
46
49
55
55
55
55
55
55
56
57
57
56
56
56
56
56
56
56
56
56
56
56
57
57
56
54
54
54
53
52
52
52
53
53
64
67
65
65
67
70
71
72
72
72
72
72
70
70
70
70
69
67
67
67
67
67
67
67
67
65
65
65
65
64
64
64
64
64
64
63
63
63
63
63
63
63
63
63
63
62
62
62
62
62
62
62
62
62
60
60
60
60
60
60
60
60
59
59
59
59
58
58
58
56
56
56
58
59
59
59
58
55
55
55
55
55
55
56
55
57
59
60
61
61
61
60
61
61
61
59
58
58
58
57
57
57
57
57
58
58
56
55
54
54
52
52
53
53
52
48
48
49
49
52
52
52
52
52
52
52
52
52
52
50
48
48
48
48
48
49
48
48
49
49
47
47
47
47
47
47
47
46
46
45
45
45
44
44
43
43
42
42
42
41
41
41
40
40
40
41
40
40
40
40
40
40
40
40
40
40
40
40
40
40
40
40
40
39
39
39
39
39
39
38
38
37
33
33
33
33
33
33
33
32
32
32
32
32
32
32
32
32
32
31
31
31
30
28
28
28
28
28
28
28
28
28
28
28
28
28
27
25
24
20
18
9
2
2
2
2
2
2
3
3
3
3
3
3
3
3
4
4
4
4
4
4
4
3
3
3
3
3
3
2
2
2
2
2
2
2
2
2
2
2
2
2
2
2
2
2
2
2
2
2
2
2
2
2
2
2
2
2
2
2
2
2
2
2
2
2
2
2
2
2
2
2
2
2
2
2
2
2
2
2
2
2
2
2
2
2
2
2
2
2
2
2
2
3
3
3
3
3
3
3
4
4
4
4
4
4
4
4
4
3
3
3
3
3
3
3
3
3
3
3
3
3
3
3
3
3
3
3
3
3
3
3
3
3
3
3
3
3
3
3
3
3
2
2
2
2
2
2
2
2
2
2
2
2
2
2
2
2
2
2
2
2
2
2
2
2
2
2
2
2
2
2
2
2
2
2
2
2
2
2
2
2
2
2
2
2
2
2
2
2
2
2
2
2
2
2
2
2
2
2
2
2
2
2
2
2
2
2
2
2
2
2
2
2
2
2
2
2
2
2
2
2
2
2
2
2
2
2
2
2
2
1
1
1
1
1
1
1
1
1
1
1
1
1
1
1
1
1
0
0
0
0
0
0
0
0
0
0
0
0
0
0
0
0
0
0
0
0
0
0
0
0
0
0
0
0
0
0
0
0
0
0
0
0
0
0
0
0
0
0
0
0
0
0
0
0
0
0
0
0
0
0
0
0
0
0
0
0
0
0
0
0
0
0
0
0
0
0
0
0
0
0
0
0
0
0
0
0
0
0
0
0
0
0
0
0
0
0
0
0
0
0
0
0
0
0
0
0
0
0
0
0
0
0
0
0
0
2
2
2
2
2
2
2
2
2
2
2
2
2
2
2
2
2
2
2
2
2
2
2
2
2
2
2
2
2
2
2
2
2
2
2
2
2
2
3
3
3
3
3
3
4
4
4
4
4
4
4
4
4
4
4
4
4
4
4
4
4
4
4
4
4
4
4
4
4
4
4
4
4
4
4
4
4
4
4
4
4
4
4
4
4
4
4
4
4
4
4
4
4
4
4
4
4
4
5
5
5
5
5
5
5
5
5
5
5
5
5
5
5
5
5
5
5
5
5
4
4
4
4
4
4
4
4
4
4
4
4
4
4
4
4
4
4
4
4
4
4
4
4
4
4
3
3
3
3
3
3
3
3
3
3
3
3
3
3
3
3
3
3
3
2
2
2
2
2
2
2
2
2
2
2
2
2
2
2
2
2
2
2
2
2
2
2
2
2
2
2
2
1
1
1
0
0
0
0
0
0
0
0
0
0
0
0
0
0
0
0
0
0
0
0
0
0
0
0
0
0
0
0
0
0
0
0
0
0
0
0
0
0
0
0
0
0
0
0
0
0
0
0
0
0
0
0
0
0
0
0
0
0
0
0
0
0
0
0
0
0
0
0
0
0
0
0
0
0
0
0
0
0
0
0
0
0
0
0
0
0
0
0
0
0
0
0
0
0
0
0
0
0
0
0
0
0
0
0
0
0
0
0
0
0
1
1
1
1
1
1
1
1
1
1
1
1
1
1
1
1
1
1
1
1
1
1
1
1
1
1
1
1
1
1
1
1
1
1
1
1
1
1
1
1
1
1
1
1
1
2
2
2
2
2
2
2
2
2
2
2
2
2
2
2
2
2
2
2
2
2
2
2
2
2
2
2
2
2
2
2
2
2
2
2
2
2
2
2
2
2
2
2
3
3
3
3
3
3
3
3
3
3
3
3
3
3
3
3
3
3
3
3
3
3
3
3
3
3
3
3
3
3
3
4
4
4
4
4
4
4
4
4
4
4
4
4
4
4
4
4
4
4
4
4
4
4
4
4
4
4
4
4
4
4
4
4
4
4
4
4
4
4
4
4
4
4
4
4
4
4
4
4
4
4
4
4
4
4
4
4
4
4
4
4
4
4
4
4
4
4
5
5
5
5
5
5
5
5
5
4
4
4
4
4
4
4
4
4
4
4
4
4
4
4
4
3
3
3
3
3
3
3
3
3
3
3
3
3
3
3
3
3
3
3
3
3
3
3
3
3
3
3
3
2
2
2
3
3
3
3
3
3
3
3
3
3
3
3
3
3
3
3
3
3
3
3
3
3
3
3
3
3
3
3
3
3
3
4
4
4
4
4
3
3
3
3
3
3
3
3
3
3
3
3
3
3
3
3
3
3
3
3
3
3
3
3
3
3
3
3
3
3
3
3
3
3
3
3
3
3
3
3
3
3
3
3
3
3
3
3
3
3
3
3
3
3
3
3
3
3
3
3
3
3
3
3
3
3
3
3
3
3
3
3
1
1
1
2
2
2
2
1
1
1
1
1
1
1
1
1
1
1
1
1
1
1
1
1
1
1
1
1
1
1
1
1
1
1
1
1
1
1
1
1
1
1
1
1
1
1
1
1
1
1
1
1
1
1
1
1
1
1
1
1
1
1
1
1
1
1
1
1
1
1
1
1
1
1
1
1
1
1
1
1
1
1
1
1
1
1
1
1
1
1
1
1
1
1
1
1
1
1
1
1
1
1
1
1
1
1
1
1
1
1
1
1
1
1
1
1
1
1
1
2
2
2
2
1
1
1
1
1
2
2
2
2
2
2
2
2
2
2
2
2
3
3
3
3
5
5
5
5
5
5
5
5
5
5
5
5
5
5
5
5
5
5
5
5
5
5
5
5
5
6
6
6
6
6
6
6
6
6
6
7
7
7
7
7
8
9
9
9
9
9
9
9
9
9
9
9
9
9
9
9
9
9
9
9
9
9
9
9
9
9
9
9
9
9
9
9
9
9
9
9
9
9
9
9
9
9
9
9
9
9
9
9
9
9
9
9
9
10
10
10
10
10
9
9
9
9
9
10
10
10
10
10
10
10
10
10
10
13
13
14
14
14
14
14
14
14
14
14
14
14
14
14
14
14
14
14
14
14
14
14
14
14
13
13
13
14
12
12
12
12
12
12
12
12
11
14
14
15
15
15
15
15
15
15
15
15
15
15
15
15
15
16
15
15
15
15
15
15
15
15
15
15
15
15
15
15
15
15
15
15
15
15
15
15
15
15
15
15
14
14
14
14
14
13
14
15
15
15
14
14
14
14
14
14
14
14
14
14
14
14
14
14
14
14
14
14
15
15
16
16
16
16
16
16
16
16
16
16
16
16
16
16
16
16
16
15
15
15
15
15
15
15
15
15
15
15
15
15
15
15
15
16
16
16
16
16
16
16
16
16
15
15
15
15
15
15
15
14
14
13
13
14
14
15
15
15
15
15
15
16
16
16
16
16
16
16
16
16
16
18
18
18
16
16
16
16
15
15
15
15
15
15
15
15
15
15
15
14
14
13
13
13
13
13
13
13
13
13
13
13
13
13
14
14
14
14
13
14
14
14
14
13
12
12
12
12
13
13
15
15
15
15
15
15
15
15
15
15
15
15
15
15
15
15
15
15
15
15
15
15
15
15
15
15
15
15
15
15
15
15
15
15
15
15
15
15
15
15
14
14
14
14
14
14
14
14
14
14
14
14
14
14
14
14
14
14
14
14
15
14
15
15
16
16
16
16
16
16
16
15
15
15
15
15
15
17
17
17
17
17
17
17
16
16
16
16
16
16
16
16
16
16
16
16
16
16
16
16
16
16
15
15
15
15
14
14
14
14
14
14
13
13
13
13
13
13
11
11
11
11
11
11
11
11
9
9
9
9
9
9
9
9
9
9
8
7
7
7
7
7
7
5
5
5
5
5
5
5
5
5
5
5
5
5
5
5
5
5
5
5
5
5
5
5
5
5
5
5
5
5
5
5
5
5
5
5
5
5
5
4
4
4
4
4
4
4
4
4
4
4
3
3
3
3
3
3
3
3
3
3
3
3
3
3
3
3
3
2
2
2
2
2
2
1
1
1
0
0
0
0
0
0
0
0
0
0
0
0
0
0
0
0
0
0
0
0
0
0
0
0
0
0
0
0
0
0
0
0
0
0
0
0
0
0
0
0
0
0
0
0
0
0
0
0
0
0
0
0
0
0
0
0
0
0
0
0
0
0
0
0
0
0
0
0
0
0
0
0
0
0
0
0
0
0
0
0
0
0
0
0
0
0
0
0
0
0
0
0
0
0
0
0
0
0
0
0
0
0
0
0
0
0
0
0
0
0
0
0
0
0
0
0
0
0
0
0
0
0
0
0
0
0
0
0
0
0
0
0
0
0
0
0
0
0
0
0
0
0
0
0
0
0
0
0
0
0
0
0
0
0
0
0
0
0
0
0
0
0
0
0
0
0
0
0
0
0
0
0
0
0
0
0
0
0
0
0
0
0
0
0
0
0
0
0
0
0
0
0
0
0
0
0
0
0
0
0
0
0
0
0
0
0
0
0
0
0
0
0
0
0
0
0
0
0
0
0
0
0
0
0
0
0
0
0
0
0
0
0
0
0
0
0
0
0
0
0
0
0
1
1
1
1
1
1
1
1
1
1
1
1
1
1
1
1
1
1
1
1
1
1
1
1
1
1
1
2
2
2
2
2
2
2
2
2
2
2
2
2
2
2
2
2
2
2
2
2
2
2
2
2
2
2
2
2
2
2
2
2
2
2
2
2
2
2
2
2
2
2
2
2
2
2
2
2
2
2
2
2
2
2
2
2
2
2
2
2
2
2
2
2
2
2
2
2
2
2
2
2
2
2
2
2
2
2
2
2
2
2
2
2
2
2
2
2
2
2
2
2
2
2
2
2
2
2
2
2
2
2
2
2
2
2
2
2
2
2
2
2
2
2
2
2
2
2
2
2
2
2
2
2
2
2
2
2
1
1
1
1
1
1
1
0
0
0
0
0
0
0
0
0
0
0
0
0
0
0
0
0
0
0
0
0
0
0
0
0
0
0
0
0
0
0
0
0
0
0
0
0
0
0
0
0
0
0
0
0
0
0
0
0
0
0
0
0
0
0
0
0
0
0
0
0
0
0
0
0
0
0
0
0
0
0
0
0
0
0
0
0
0
1
1
1
1
1
1
1
1
1
1
1
1
1
1
1
1
1
1
1
1
1
1
1
1
1
1
1
1
1
1
1
1
1
1
1
1
1
1
1
1
1
1
1
1
0
0
0
0
0
0
0
0
0
0
0
0
0
0
0
0
0
0
0
0
0
0
0
0
0
0
0
0
0
0
0
0
0
0
0
0
0
0
0
0
0
0
0
0
0
0
0
0
0
0
0
0
0
0
0
0
0
0
0
0
0
0
0
0
0
0
0
0
0
0
0
0
0
0
0
0
0
0
0
0
0
0
0
0
0
0
0
0
0
0
0
0
0
0
0
0
0
0
0
0
0
0
0
0
0
0
0
0
0
0
0
0
0
0
0
0
0
0
0
0
0
0
0
0
0
0
0
0
0
0
0
0
0
0
0
0
0
0
0
0
0
0
0
0
0
0
0
0
0
0
0
0
0
0
0
0
0
0
0
0
0
0
0
0
0
0
0
0
0
0
0
0
0
0
0
0
0
0
0
0
0
0
0
0
0
0
0
0
0
0
0
0
0
1
1
1
1
1
1
1
1
1
1
1
1
1
1
1
1
1
1
1
1
1
1
1
1
1
1
1
1
1
1
1
1
1
2
2
2
2
2
2
2
2
2
2
2
2
2
2
2
2
2
2
2
2
2
2
2
2
2
2
2
2
2
2
2
2
2
2
2
2
2
2
2
2
2
2
2
2
2
2
2
2
2
2
2
2
2
2
2
2
2
2
2
2
2
2
2
2
2
2
2
2
2
2
2
2
2
2
2
2
2
2
2
2
2
2
2
2
2
2
2
2
2
2
2
2
2
2
2
2
2
2
2
2
2
2
1
1
1
1
1
1
1
1
1
1
1
1
1
1
0
0
0
0
0
0
0
0
0
0
0
0
0
0
0
0
0
0
0
0
0
0
0
0
0
0
0
0
0
0
0
0
0
0
0
0
0
0
0
0
0
0
0
0
0
0
0
0
0
0
0
0
2
2
2
2
2
2
2
2
2
2
2
2
2
2
2
2
2
2
2
2
2
2
2
2
2
2
2
2
2
2
2
2
2
1
1
1
1
1
1
1
1
1
1
1
1
1
1
1
1
1
1
1
2
2
2
2
2
2
2
2
2
2
2
2
2
2
2
2
2
2
2
2
2
2
2
2
2
2
2
2
2
2
2
2
2
2
2
2
2
2
2
2
2
2
2
2
3
3
3
3
3
3
3
3
3
3
3
3
3
3
3
3
3
3
3
3
3
3
3
3
3
3
3
3
3
3
3
3
3
3
3
3
3
3
3
3
3
3
3
3
3
3
3
3
3
3
3
3
3
3
3
3
3
3
3
3
3
3
3
3
3
3
3
3
3
3
3
3
3
3
3
3
3
3
3
3
3
3
3
3
3
3
2
2
2
2
1
1
1
1
1
1
1
1
1
1
1
1
1
1
1
1
1
1
1
1
1
1
1
1
1
1
1
1
1
1
1
0
0
0
0
0
0
0
0
0
0
0
0
0
0
1
1
1
1
1
1
1
1
1
1
1
1
1
1
1
1
1
1
1
0
0
0
0
0
0
0
0
0
0
0
0
0
0
0
0
0
0
0
0
0
0
0
0
0
0
0
0
0
0
0
0
0
0
0
0
0
0
0
0
0
0
0
0
0
0
0
0
0
0
0
0
0
0
0
0
0
0
0
1
1
1
1
1
1
1
1
1
1
1
1
1
1
1
1
1
1
1
1
1
1
1
1
1
1
1
1
1
1
1
1
1
1
1
1
1
1
1
1
1
1
1
1
1
1
1
1
1
1
1
1
1
1
1
1
1
1
1
1
1
1
1
1
1
1
1
1
1
1
1
1
1
1
1
1
1
1
1
1
1
1
1
1
1
1
1
1
1
1
1
1
1
1
1
1
1
1
1
1
1
1
1
1
1
1
1
0
0
0
0
0
0
0
0
0
0
0
0
0
0
0
0
0
0
0
0
0
0
0
0
0
0
0
0
0
0
0
0
0
0
0
0
0
0
0
0
0
0
0
1
1
1
1
1
1
1
1
1
1
1
1
2
2
2
2
2
2
2
2
2
2
2
2
2
2
2
2
2
2
2
2
2
2
2
2
2
2
2
2
2
2
2
2
2
2
2
2
2
2
2
2
2
2
2
2
2
2
2
2
2
2
2
2
2
2
2
2
2
2
2
2
2
2
2
2
2
2
2
2
2
2
2
2
2
2
2
2
2
2
2
2
2
2
2
2
2
2
2
2
2
2
2
2
2
2
2
2
2
2
2
2
2
2
2
2
2
1
2
2
2
2
2
2
2
2
2
2
2
2
2
2
2
2
2
2
2
2
2
2
2
2
2
2
2
2
2
2
2
2
2
2
2
2
2
2
2
2
1
1
1
1
1
1
1
1
1
0
0
0
0
0
0
0
0
0
0
0
0
0
0
0
0
0
0
0
0
0
0
0
0
0
0
0
0
0
0
0
0
0
0
0
0
0
0
0
0
0
0
0
0
1
1
1
1
1
1
1
1
1
1
1
1
2
2
2
2
2
2
2
2
2
2
2
2
2
2
2
2
2
2
2
2
2
2
2
2
2
2
1
1
1
1
1
1
1
1
1
1
1
1
1
1
1
1
1
1
1
1
1
1
1
1
1
1
1
1
1
1
1
1
1
1
1
1
1
1
1
1
1
1
1
1
3
3
3
3
3
4
4
4
4
4
4
5
5
5
5
6
6
6
6
6
6
6
6
6
6
6
7
7
7
7
7
7
7
7
7
7
7
7
7
7
7
7
7
7
7
7
7
7
7
7
7
7
7
7
7
7
7
7
6
6
6
6
6
6
6
6
6
6
6
6
6
6
6
6
6
6
6
6
6
6
6
6
6
6
6
6
6
6
6
6
6
6
6
6
6
6
6
6
6
6
6
6
6
6
6
6
6
6
6
6
5
5
5
5
5
5
5
5
5
5
5
5
5
5
5
5
5
5
5
5
4
4
4
5
4
4
4
3
3
3
3
3
3
3
3
3
3
3
3
2
2
2
2
2
2
2
2
2
3
3
3
3
3
3
3
3
3
3
3
3
3
3
3
3
3
3
3
3
3
3
2
2
2
2
2
2
2
2
2
2
2
2
1
1
1
1
1
1
1
1
1
1
1
1
1
1
1
1
1
1
1
1
1
1
1
1
1
1
1
1
1
1
1
1
1
1
1
1
1
1
1
1
1
1
1
1
1
1
1
1
1
1
1
1
1
1
1
1
1
1
1
1
1
1
1
1
1
1
1
1
1
1
1
1
1
1
1
1
1
1
1
1
2
2
2
2
2
2
2
3
3
3
3
3
3
3
3
2
2
2
2
2
2
2
2
2
2
2
2
2
2
2
2
2
2
2
2
2
2
2
2
4
4
4
4
4
4
4
4
4
4
4
4
4
4
4
3
3
3
4
4
4
4
5
5
5
5
5
5
5
5
5
5
5
5
5
5
5
5
5
5
7
7
7
7
7
7
7
7
7
7
7
8
8
8
8
8
8
8
8
9
9
9
10
10
10
10
11
11
11
11
11
13
14
15
16
16
17
17
17
17
17
17
17
17
17
17
17
17
17
17
17
17
17
17
17
17
17
17
17
17
17
17
17
17
17
17
17
17
17
17
17
17
17
17
17
17
17
17
17
17
17
17
17
17
17
18
18
18
18
18
18
18
17
17
17
17
17
17
17
17
17
17
17
17
17
17
17
17
17
17
17
17
17
17
17
17
17
17
17
17
17
17
17
17
17
17
18
18
17
17
17
17
17
17
17
17
17
17
17
18
18
18
17
16
17
18
18
18
18
18
17
17
17
17
17
17
17
17
17
18
18
18
18
18
18
18
18
18
18
17
17
16
16
15
14
14
14
15
15
15
15
15
15
15
15
15
15
15
15
15
14
14
14
14
14
14
14
12
12
11
11
11
11
11
11
11
11
11
11
11
10
10
10
9
9
9
9
9
9
9
9
9
9
9
9
9
9
9
9
9
9
9
9
9
9
9
9
9
9
9
9
9
9
9
9
9
8
8
8
8
7
7
7
6
6
6
6
6
6
6
6
6
6
6
6
6
6
6
6
6
6
6
6
6
6
6
6
4
4
3
3
3
4
4
3
3
3
3
3
3
3
3
4
4
4
4
4
4
4
4
3
4
4
3
3
4
5
5
5
6
6
7
7
7
7
7
7
7
7
7
7
7
7
7
7
7
7
7
7
7
8
9
9
11
11
11
11
15
17
17
17
17
17
17
17
17
17
17
17
17
17
17
17
17
17
17
17
17
17
18
18
18
18
18
18
18
18
18
18
18
18
18
18
18
18
18
18
18
18
18
18
18
18
18
18
18
18
18
18
18
18
18
18
18
18
18
18
18
19
19
20
20
20
20
20
20
20
20
20
20
20
20
20
20
20
20
20
19
18
18
18
18
20
21
22
22
23
23
23
23
23
23
23
23
23
23
23
23
23
24
24
24
24
26
26
26
25
24
24
24
24
24
24
24
24
24
24
25
25
25
25
24
24
24
24
25
25
25
24
24
24
24
24
24
24
24
24
22
22
20
20
20
20
20
20
20
19
19
19
19
19
19
19
19
19
19
19
18
18
17
17
17
17
17
17
17
17
17
17
17
17
17
17
17
17
17
17
17
17
17
18
18
18
18
18
18
18
18
17
17
17
17
17
17
17
17
17
17
17
18
18
18
19
19
20
19
19
21
21
22
22
22
22
22
22
23
23
23
23
23
23
24
23
22
22
22
21
21
20
20
21
21
21
20
21
21
21
21
21
21
21
21
21
21
21
21
21
20
20
20
20
20
20
20
20
20
20
20
20
19
19
19
19
19
19
19
19
20
20
20
20
20
20
20
20
20
20
20
20
20
20
20
21
22
23
24
23
23
23
23
23
24
24
24
24
24
24
23
23
23
23
24
24
25
24
27
26
26
26
26
26
25
24
24
24
23
23
23
23
24
24
24
25
25
25
25
24
24
24
24
24
24
24
24
24
24
24
24
22
22
22
22
22
22
22
22
21
21
21
20
19
19
19
19
19
19
19
19
20
19
19
18
18
18
18
18
18
18
18
18
18
18
18
18
18
18
19
19
19
19
19
19
19
19
19
19
19
19
19
19
19
19
19
19
19
18
18
18
18
18
18
18
18
18
18
18
18
18
18
18
17
17
17
17
17
17
18
18
18
18
19
19
19
20
20
20
20
20
20
19
19
18
18
18
18
18
18
18
18
18
18
17
17
17
16
16
15
15
15
15
15
15
15
15
15
14
14
14
13
13
13
13
13
13
13
13
12
12
12
12
11
11
11
11
11
11
11
11
11
11
11
11
11
11
11
11
11
11
10
10
10
10
10
9
9
9
9
9
9
9
9
9
9
9
9
9
9
9
9
9
8
8
8
8
8
8
8
8
8
8
8
8
8
8
7
7
7
7
7
7
7
7
7
7
7
7
7
7
5
5
5
7
7
7
7
7
7
7
7
7
7
7
7
7
6
3
3
3
3
5
5
7
7
7
7
7
7
7
7
7
7
7
7
7
7
7
7
7
7
7
7
7
7
7
6
6
6
6
6
6
7
7
7
7
7
7
7
7
7
7
7
7
7
7
7
7
7
7
7
7
7
7
7
7
7
7
7
7
7
7
7
7
7
7
8
8
8
8
8
8
8
8
8
8
8
8
8
8
9
9
9
10
10
10
10
10
10
10
10
10
10
10
10
10
10
10
10
10
11
11
11
11
11
11
11
11
11
10
10
10
10
10
10
10
10
9
9
9
9
9
9
9
9
9
9
10
10
10
10
10
10
9
9
10
11
12
12
12
12
12
12
12
12
12
13
13
14
14
14
14
14
14
14
14
14
14
14
14
14
14
14
14
13
13
13
13
13
13
13
13
13
15
15
15
14
14
14
14
14
13
13
13
14
14
14
14
13
13
13
12
12
12
12
12
12
12
12
12
12
12
12
12
12
12
12
12
12
12
12
12
12
12
14
14
14
14
14
14
14
14
14
14
14
14
14
14
14
14
14
14
14
14
14
14
14
13
13
13
13
14
14
14
14
14
16
17
18
18
18
18
18
18
18
18
18
18
18
18
18
18
17
17
17
17
17
16
15
15
15
16
18
18
18
18
18
18
18
18
18
18
18
19
20
20
20
20
20
20
20
20
20
20
20
20
20
20
20
20
20
20
20
20
21
22
22
22
21
20
19
19
19
19
19
18
18
18
18
18
18
18
18
18
18
18
18
18
18
18
18
18
18
17
17
17
17
17
17
17
17
17
17
17
17
17
17
17
17
17
17
17
17
17
17
17
17
17
17
17
17
17
17
17
17
16
16
16
16
15
15
15
15
15
14
13
13
13
13
13
13
14
14
15
15
16
16
15
15
15
16
16
17
17
17
19
19
21
23
26
26
28
30
30
30
30
30
30
30
30
29
29
29
29
30
30
30
30
30
30
30
30
30
30
29
28
27
27
27
27
27
28
28
28
28
28
28
28
28
28
28
28
28
28
28
28
29
29
29
30
30
30
30
30
30
30
30
30
30
30
30
30
30
30
30
30
30
30
30
30
30
30
30
30
30
30
30
30
28
27
27
27
27
27
27
25
26
26
26
26
26
27
27
27
27
28
28
28
29
28
28
28
29
29
29
29
29
29
29
30
31
32
32
30
30
30
30
29
29
29
30
30
29
29
27
27
27
27
27
28
27
27
27
27
27
27
26
26
26
25
24
24
24
25
24
24
23
22
20
20
20
20
20
20
20
21
20
18
18
18
18
18
18
18
18
18
18
18
18
18
18
18
18
16
16
16
16
16
16
16
16
18
18
18
18
18
18
18
18
18
18
18
19
19
19
18
22
22
22
22
22
22
22
22
22
22
22
22
22
22
22
22
22
24
24
24
24
24
24
24
23
23
23
23
23
23
23
23
23
23
23
23
23
23
22
22
22
22
22
22
22
22
21
21
21
20
20
20
20
20
20
21
21
21
21
21
21
21
21
21
21
21
21
21
20
19
19
19
19
19
19
19
19
19
19
19
19
19
18
18
18
18
18
18
18
18
18
18
18
18
18
18
18
18
17
17
17
17
16
16
16
15
15
15
15
15
15
15
14
14
14
14
13
12
12
12
12
12
12
12
11
11
10
10
8
8
7
6
1
1
1
1
1
1
1
1
1
1
1
1
1
1
1
1
1
1
1
1
1
1
1
1
1
1
1
1
1
1
1
1
1
1
1
1
1
1
1
1
1
1
1
1
1
1
1
1
1
1
1
1
1
1
1
1
1
1
1
1
1
1
1
1
1
1
1
1
1
1
1
1
1
0
0
0
0
0
0
0
0
0
0
0
0
0
0
1
1
1
1
1
1
1
1
1
0
0
0
0
0
0
0
0
0
0
0
0
0
0
0
0
0
0
0
0
0
1
1
2
2
3
3
3
3
3
3
3
3
3
3
3
3
3
3
3
3
3
3
3
3
3
3
3
3
3
3
3
3
3
3
3
3
3
3
3
3
3
3
3
3
3
3
3
3
3
3
3
3
3
3
3
3
3
3
3
3
3
4
4
4
4
4
4
4
4
4
4
4
4
4
4
4
4
4
4
4
4
4
4
4
4
4
4
4
4
4
4
4
4
4
4
4
4
4
4
4
4
4
4
4
4
4
4
4
4
4
4
4
4
4
4
4
3
3
3
3
3
3
3
3
3
3
3
3
3
3
3
3
4
4
5
5
5
5
5
5
5
5
5
5
5
5
5
5
5
5
5
5
5
5
5
5
5
5
5
5
3
3
3
3
3
3
3
3
3
2
2
2
3
3
3
3
3
3
3
3
3
3
3
3
3
3
3
3
3
3
3
3
3
3
3
3
3
3
3
3
3
3
3
3
3
3
3
3
3
3
3
3
3
3
3
3
3
3
3
3
3
4
4
4
4
4
4
4
4
4
4
4
4
4
4
4
4
4
4
4
4
4
5
5
5
5
5
5
5
5
5
5
5
5
5
5
5
5
5
5
5
5
5
5
5
5
5
5
5
5
5
5
5
5
5
5
5
5
6
6
6
6
6
6
5
5
5
5
5
5
5
4
4
4
4
4
4
4
4
4
4
4
4
4
4
4
4
4
4
4
4
4
4
4
4
4
5
5
4
4
4
4
4
4
4
4
4
4
4
4
4
4
4
4
4
4
4
4
4
4
4
4
5
5
6
6
6
6
6
6
6
6
6
6
6
6
6
6
6
6
6
6
6
6
6
6
6
6
6
6
6
5
5
5
5
5
5
5
5
5
5
5
5
5
5
5
5
5
5
5
5
5
5
5
5
5
5
5
5
5
4
4
4
4
4
4
4
4
4
4
4
4
4
4
4
4
4
4
4
4
4
4
4
4
4
4
4
4
4
4
4
3
3
3
3
3
3
3
3
3
3
3
3
3
3
3
3
3
3
3
3
3
3
3
4
4
5
5
5
5
5
5
5
5
5
5
5
5
4
4
4
4
4
4
4
4
4
4
4
4
4
4
4
4
4
4
4
4
4
4
4
4
3
3
3
3
3
3
3
3
3
3
3
3
3
3
3
3
3
3
3
3
3
3
3
3
3
3
3
3
3
3
3
3
3
2
2
2
3
3
3
3
3
3
3
3
3
3
3
3
3
3
3
3
3
3
3
3
3
3
3
3
3
3
3
3
3
3
3
3
3
3
3
3
3
3
3
3
3
3
3
3
3
3
3
3
3
3
3
3
3
3
3
3
2
2
2
2
2
2
2
2
2
2
2
2
2
2
2
2
2
2
2
2
2
2
2
2
2
2
2
2
2
2
2
2
2
2
2
2
2
2
2
2
2
2
2
2
2
2
2
2
2
2
2
2
2
1
1
1
1
1
1
1
1
1
1
1
1
1
1
1
1
1
1
1
1
1
1
1
1
1
1
1
1
1
1
1
1
1
1
1
0
0
0
0
0
0
1
1
1
1
1
1
1
1
1
1
1
1
1
1
1
1
1
1
1
1
1
1
1
1
1
1
1
1
1
1
1
1
1
1
1
1
1
1
1
1
1
1
1
1
1
1
1
1
1
1
1
1
1
1
1
1
1
1
1
1
1
1
1
1
1
1
1
1
1
1
1
1
1
1
1
1
1
1
0
0
0
0
0
0
0
0
0
0
0
0
0
0
0
0
0
0
0
1
1
1
1
1
1
1
1
1
1
1
1
1
1
0
0
0
0
0
0
0
0
0
0
0
0
0
0
0
0
0
0
0
0
0
0
0
0
0
0
0
0
0
0
0
0
0
0
0
0
0
0
0
0
0
1
1
1
1
1
1
1
1
1
1
1
1
1
1
1
1
1
1
1
1
1
1
1
1
1
1
1
1
1
1
1
1
1
1
1
1
1
1
1
1
1
1
1
1
1
1
1
1
1
1
1
1
1
1
1
1
1
1
1
1
1
1
1
1
1
1
1
1
1
1
1
1
1
1
1
1
1
1
1
1
1
1
1
1
1
1
1
1
1
1
1
1
1
1
1
1
1
1
1
1
1
1
1
1
1
1
1
1
1
1
1
1
1
3
3
3
3
3
3
3
3
3
3
3
3
3
3
3
3
3
3
3
3
3
3
3
3
3
3
3
4
4
4
4
4
4
4
4
4
4
4
4
4
4
4
4
4
4
4
4
4
3
3
3
3
4
4
4
4
4
4
4
4
4
4
4
4
4
4
4
5
5
5
5
5
5
5
5
5
5
5
5
7
7
7
7
7
7
7
7
7
7
7
7
6
6
6
6
6
6
6
6
6
6
6
6
6
6
6
6
6
6
6
6
6
6
6
6
6
6
6
7
7
7
7
7
7
7
7
7
7
7
7
7
7
7
7
7
7
7
7
7
7
7
7
7
7
7
7
7
7
7
7
7
7
7
7
7
7
9
9
10
10
10
10
10
10
10
10
10
10
10
10
10
10
10
10
10
10
10
10
10
10
10
10
11
11
12
12
12
12
12
12
12
12
12
12
12
13
13
14
14
14
14
14
15
15
15
16
16
16
15
16
17
17
17
17
17
17
17
17
17
16
16
15
13
13
13
13
13
13
13
13
13
13
12
12
12
12
12
12
12
11
11
11
11
11
11
11
11
11
11
11
11
11
11
11
11
11
11
11
11
11
11
11
11
11
11
11
11
11
11
11
11
11
11
11
11
11
11
10
10
10
10
10
10
10
10
10
10
10
10
10
10
8
8
8
7
7
6
6
6
6
6
6
6
6
6
6
6
6
6
6
6
6
6
6
6
6
6
6
6
6
6
7
7
7
7
7
7
7
7
7
7
7
6
6
6
6
6
6
6
7
7
7
7
7
7
7
7
7
7
7
7
7
7
7
7
7
7
7
7
7
7
7
7
6
5
5
5
5
5
5
5
5
5
5
5
5
5
5
5
5
5
5
5
5
5
5
5
5
5
5
5
5
5
5
5
5
5
5
5
5
5
5
5
5
5
5
5
5
5
5
4
4
4
4
4
4
4
4
4
4
3
3
3
3
3
3
3
3
3
3
3
3
3
3
3
3
3
3
3
3
3
3
3
3
3
3
3
3
3
3
3
3
3
3
3
3
3
3
3
3
3
3
3
3
3
3
3
3
3
3
3
3
3
3
3
3
3
3
3
3
3
3
3
3
3
3
3
3
3
3
3
3
3
3
3
3
3
3
3
3
3
3
3
3
3
2
2
2
2
2
2
2
2
2
2
2
2
2
1
1
1
1
1
1
1
1
1
1
1
1
1
1
1
1
1
1
2
2
2
3
3
5
5
6
6
6
6
8
8
8
8
8
8
8
8
8
8
8
8
8
8
8
8
8
8
8
8
9
9
9
9
11
12
12
12
12
12
12
12
13
13
13
13
13
14
14
14
14
14
14
14
16
16
16
16
16
16
17
17
17
17
17
17
17
17
17
17
17
17
17
17
18
18
18
18
18
18
18
18
18
18
18
18
18
18
18
18
18
18
18
18
18
18
18
18
18
18
18
18
18
18
18
18
18
18
18
18
18
18
18
18
17
17
17
17
17
17
17
17
17
17
17
17
17
16
16
16
16
16
16
16
16
16
16
16
16
16
16
16
16
16
16
16
16
16
16
16
16
16
18
18
18
18
18
18
18
18
18
18
18
18
18
18
17
17
17
17
17
16
15
15
15
15
15
15
15
15
14
15
15
15
15
15
15
15
15
14
16
16
16
14
14
15
16
17
17
18
18
18
16
16
16
16
16
16
16
15
15
15
15
15
15
15
15
15
15
15
15
15
15
15
15
15
15
15
15
15
15
15
15
15
15
15
15
15
15
15
14
14
14
14
14
14
14
14
14
14
14
14
14
14
14
14
14
14
14
14
14
14
15
15
15
15
15
17
18
17
17
17
17
17
17
18
18
18
18
18
18
18
18
18
18
18
18
18
18
18
18
18
18
18
18
18
18
19
19
19
19
21
20
21
21
20
20
21
22
26
31
35
35
36
36
36
37
37
37
38
38
38
38
38
38
38
37
37
37
37
37
37
37
37
37
37
37
37
37
37
37
37
37
37
37
37
37
37
37
37
37
37
38
38
38
38
38
38
38
38
38
38
38
38
38
38
38
38
38
38
38
38
38
38
37
37
39
39
39
41
41
40
39
39
40
41
41
41
41
41
41
41
41
41
41
41
40
40
40
40
40
40
40
40
39
39
39
39
39
39
39
39
39
40
38
37
35
37
37
38
39
39
40
40
40
39
38
38
39
39
39
39
36
37
35
35
35
36
36
36
37
37
37
37
37
37
37
37
38
38
37
37
37
37
37
37
37
36
36
35
32
32
31
31
31
31
31
31
32
32
34
37
37
36
36
36
36
36
36
36
33
33
32
32
32
32
32
33
31
31
31
31
31
31
31
31
32
33
33
32
32
31
31
31
31
31
31
31
31
31
30
30
30
30
30
30
30
30
30
28
28
28
28
27
27
27
27
27
27
26
26
26
26
26
26
26
26
26
26
26
26
26
26
26
26
26
26
26
26
26
26
26
26
26
26
26
26
26
25
25
25
25
25
25
25
25
26
26
25
25
25
25
27
29
29
28
28
29
28
28
27
27
27
27
28
28
28
28
28
28
28
28
28
28
27
28
28
29
29
28
29
29
29
29
29
29
27
27
26
26
26
26
26
26
26
26
26
23
24
24
24
24
24
23
22
22
21
21
20
20
20
19
19
19
19
19
19
19
19
18
18
18
18
18
18
19
19
19
19
19
19
19
19
18
18
18
18
18
18
17
16
16
16
16
16
17
18
18
19
19
19
19
19
19
19
19
19
19
19
19
19
19
19
19
20
20
23
23
23
23
23
25
25
25
25
25
25
25
26
27
27
27
27
27
26
26
26
27
27
27
27
27
27
27
23
23
23
23
23
23
23
21
20
20
20
20
20
20
20
21
21
21
21
21
21
21
21
19
19
19
19
19
19
19
19
19
18
18
18
19
19
19
19
19
19
19
19
19
19
19
19
18
18
18
18
18
19
20
22
22
22
22
23
23
23
23
23
24
28
33
36
37
37
37
38
38
38
41
43
43
43
43
43
43
43
43
43
43
43
43
43
43
42
42
41
41
41
41
41
41
41
40
39
39
39
39
40
40
42
42
42
42
42
42
42
42
42
42
40
40
40
40
40
40
38
38
37
37
38
38
38
38
38
38
38
38
38
38
38
38
38
37
37
37
36
36
36
36
36
36
35
35
35
35
35
35
35
35
35
35
35
35
35
35
35
35
34
34
34
34
34
33
33
32
32
32
32
33
32
32
32
32
32
32
32
32
32
32
30
30
31
31
31
31
31
31
31
31
30
30
31
31
31
31
30
30
30
30
30
30
30
30
28
28
28
28
28
28
28
28
26
26
26
25
25
25
25
25
23
23
21
21
21
20
19
18
18
17
17
16
16
15
15
12
10
10
10
12
12
12
12
12
12
12
12
12
12
12
12
12
12
12
12
12
12
11
12
12
12
12
12
12
12
12
12
13
13
12
12
12
12
12
12
12
12
12
12
12
12
12
12
12
11
11
11
11
11
11
11
11
11
11
11
11
11
10
8
8
8
8
8
9
9
9
9
9
9
9
9
9
9
9
9
10
9
9
9
9
9
15
15
15
15
15
15
16
16
16
16
16
16
16
16
16
16
16
16
16
16
16
16
16
16
16
15
15
15
15
15
15
15
15
15
15
15
15
15
15
15
14
14
13
13
13
13
13
12
12
12
12
12
12
12
12
12
12
12
12
13
13
13
13
12
12
12
12
12
12
12
12
12
12
12
12
13
13
13
13
13
12
12
12
12
12
11
11
11
11
11
11
11
11
11
10
10
10
9
9
9
9
9
9
9
9
9
9
9
9
9
9
9
9
9
9
8
8
8
8
8
8
8
8
8
8
8
8
8
8
8
8
8
8
8
9
9
9
9
9
9
9
9
9
9
9
9
9
9
9
9
9
8
8
8
8
8
8
8
8
8
8
8
8
8
8
8
8
8
8
8
8
8
8
8
8
8
8
8
8
8
9
9
9
9
9
9
9
9
9
9
8
8
8
9
10
10
10
10
10
10
10
10
10
10
10
10
10
8
8
8
8
8
8
8
8
8
8
8
8
8
8
8
8
8
8
8
8
8
8
8
8
8
8
8
8
8
8
8
8
8
8
8
8
8
8
9
9
9
9
9
9
9
9
9
9
9
10
10
11
11
11
11
11
13
13
13
12
12
13
13
12
12
12
12
13
13
13
13
14
14
14
14
12
12
12
13
13
13
13
13
13
13
13
13
13
14
14
15
16
16
16
17
17
18
18
18
19
19
19
19
19
19
19
19
19
19
19
19
19
19
19
19
19
19
20
20
20
22
22
23
23
23
23
23
23
25
25
25
25
25
31
33
33
34
34
35
35
35
36
36
36
36
36
36
36
36
35
34
34
34
34
34
34
33
33
33
33
33
33
33
33
33
34
34
33
33
33
33
33
33
31
31
32
32
32
32
32
32
32
31
31
31
31
31
31
31
31
31
31
31
31
31
31
31
30
29
29
29
29
29
29
29
29
29
29
29
29
28
28
28
28
29
30
30
27
27
27
26
26
27
27
26
26
25
25
23
23
23
23
23
23
23
23
23
23
23
23
23
23
23
23
23
23
23
22
22
22
22
22
22
22
20
20
20
20
20
20
20
19
19
19
19
18
17
17
17
17
17
17
17
17
16
16
16
16
16
16
16
16
16
16
16
16
15
15
15
15
15
15
15
15
15
15
15
15
15
13
12
12
12
12
12
11
11
10
10
9
9
9
9
9
9
9
9
9
9
9
9
9
9
9
9
9
9
9
9
9
9
9
9
9
9
8
8
8
8
7
6
6
6
6
6
6
6
6
6
6
6
6
6
5
5
5
5
5
6
6
6
6
6
6
6
6
6
6
6
6
7
7
7
7
7
6
6
6
6
6
6
6
6
7
7
8
8
8
8
8
8
8
7
7
7
7
7
8
9
9
9
8
8
8
10
11
11
11
11
11
11
11
11
11
11
11
11
12
13
13
13
13
13
13
13
13
13
13
13
13
13
13
13
13
13
13
13
13
13
13
13
13
13
13
13
13
13
13
13
13
13
13
13
13
13
13
13
13
13
13
13
13
13
13
13
13
13
13
13
13
13
13
13
13
13
13
13
13
13
13
13
13
13
13
13
13
13
13
13
13
15
15
15
15
15
16
16
16
17
18
19
20
20
20
20
23
32
36
36
36
40
40
40
41
41
41
41
41
41
41
41
41
41
40
41
41
41
41
41
40
40
40
39
39
39
39
39
39
39
39
39
39
39
39
39
39
39
39
39
39
39
39
39
39
39
37
37
37
37
37
37
37
36
36
37
37
37
37
37
37
39
39
39
39
39
39
39
38
38
38
38
38
38
38
38
38
39
39
38
38
38
38
38
38
37
37
37
37
37
36
36
36
36
36
36
36
37
37
36
36
35
33
33
33
35
35
35
35
35
35
35
35
35
35
35
35
35
35
35
36
36
36
36
35
35
35
35
34
33
33
33
31
31
27
27
27
26
26
26
26
26
26
25
25
25
25
24
24
24
24
24
23
23
23
23
23
22
22
21
21
21
21
19
19
18
18
18
18
18
18
18
18
18
18
17
17
17
17
16
16
16
16
17
17
17
17
17
17
16
16
16
15
15
15
15
15
15
16
16
15
15
14
14
13
13
13
13
13
13
13
13
13
13
12
12
12
12
12
12
12
12
11
11
11
11
11
11
11
12
12
12
11
11
11
11
11
11
11
11
11
11
11
10
10
10
10
10
10
9
8
8
8
8
8
8
8
8
8
8
8
8
9
9
9
9
9
9
9
10
10
10
10
10
8
8
8
8
8
8
9
9
9
9
9
9
9
9
10
10
10
11
11
10
12
12
12
12
13
13
13
13
15
15
16
16
15
15
15
15
15
15
15
15
15
16
16
16
16
16
16
16
16
16
16
16
16
16
16
16
16
16
16
16
16
16
16
16
16
16
16
16
17
16
16
16
16
16
16
15
15
15
15
15
15
15
15
15
15
15
15
15
15
15
15
15
15
15
15
15
15
15
15
15
15
15
15
15
15
15
15
15
15
15
15
14
14
14
14
14
14
14
16
18
18
17
17
17
17
17
17
18
18
18
18
18
18
18
18
18
18
18
18
18
18
18
18
18
18
18
18
18
18
18
18
18
18
18
18
17
15
15
15
15
16
17
17
18
18
19
18
23
24
23
23
25
25
25
25
25
24
24
25
25
25
25
25
25
25
25
25
25
26
26
26
26
26
26
26
26
26
27
27
27
27
27
27
27
28
28
28
30
31
32
32
34
36
38
39
40
42
42
43
45
45
46
49
49
49
49
49
50
50
50
50
50
50
49
49
49
49
49
49
49
48
48
48
48
48
48
48
48
48
48
48
48
48
47
47
47
47
46
46
46
46
46
46
46
46
46
46
45
45
45
45
45
45
46
46
48
48
48
47
47
47
47
49
49
49
49
49
49
49
49
51
53
54
54
51
51
51
51
51
50
49
48
47
47
48
48
48
49
51
51
51
51
48
48
47
47
47
47
47
45
42
42
42
42
42
41
41
40
40
40
40
40
38
38
38
38
38
38
38
38
38
38
37
37
37
36
37
37
37
36
36
34
33
33
33
33
32
32
32
31
32
32
31
32
32
32
32
33
33
33
33
33
32
32
32
32
32
32
32
32
33
34
34
34
34
34
34
34
34
34
34
34
34
34
34
34
34
34
32
32
32
32
32
32
31
31
31
31
31
28
29
29
29
29
29
29
29
34
36
42
41
41
42
42
42
43
43
45
45
45
46
48
48
49
49
47
48
50
52
52
52
52
53
53
53
53
53
54
54
52
52
51
51
51
50
50
47
47
48
48
48
48
49
49
49
50
50
51
51
52
52
51
51
50
51
51
53
53
53
52
52
52
52
50
49
49
49
50
51
55
55
65
67
67
67
68
80
81
92
92
92
93
94
96
98
101
106
108
110
111
111
112
113
113
114
114
114
115
115
117
116
116
116
114
114
114
114
114
113
113
112
112
112
112
111
109
109
108
108
108
108
108
108
108
108
108
108
108
108
109
109
109
109
109
108
108
108
106
106
105
105
105
104
104
104
104
104
103
103
103
103
103
103
104
101
101
101
101
101
101
101
100
100
100
100
101
100
100
100
100
101
100
100
100
100
99
98
98
98
96
94
90
88
88
89
91
91
90
91
94
95
96
94
95
97
97
97
96
86
86
86
83
81
81
81
81
82
81
81
84
84
81
81
83
82
81
77
74
71
71
70
70
70
71
71
71
71
72
73
73
73
72
72
72
68
66
65
63
60
59
57
57
57
57
57
57
57
57
57
57
57
57
56
56
55
55
55
57
57
56
56
53
52
53
53
52
53
53
51
50
48
48
47
49
50
50
50
49
49
47
47
49
49
49
49
49
49
49
49
49
47
47
47
47
47
47
47
45
45
45
45
45
45
45
45
44
44
44
45
45
45
45
45
45
45
45
43
43
42
42
42
42
42
42
41
41
41
41
41
40
41
39
39
39
39
39
39
38
38
38
38
37
37
37
37
36
35
35
35
34
34
33
30
30
34
33
32
32
31
31
31
32
32
32
32
32
32
31
31
31
31
30
30
29
37
37
38
38
38
36
36
36
37
37
38
37
39
40
44
43
43
45
45
45
46
46
46
46
40
40
40
40
40
42
43
43
42
43
43
43
43
43
43
43
43
42
42
43
43
42
43
44
44
44
44
44
44
43
43
43
44
44
44
45
48
49
49
51
52
52
52
52
52
52
52
52
52
52
52
52
52
52
52
52
52
52
52
52
52
52
52
52
52
52
52
52
52
52
53
54
54
54
55
55
55
55
55
53
55
56
56
56
56
55
55
55
55
53
52
52
52
51
51
50
50
51
51
51
51
51
51
51
54
54
57
59
59
59
58
58
57
56
56
56
56
56
57
55
55
55
55
55
55
55
56
56
55
55
55
55
55
55
57
59
61
61
58
56
57
55
55
55
55
55
55
55
55
55
55
55
55
55
55
56
58
58
57
57
57
57
57
57
57
56
56
56
56
56
56
55
54
54
53
53
53
53
53
53
53
53
53
55
55
54
53
54
54
54
56
60
60
60
58
58
59
59
59
58
60
59
60
60
60
60
60
58
58
60
60
59
59
59
55
55
55
55
55
56
56
56
55
54
52
52
53
53
53
53
53
49
50
51
53
54
54
53
53
53
53
54
54
55
55
55
54
55
55
55
55
54
54
54
53
52
52
52
52
52
52
52
52
52
52
52
52
52
52
52
52
50
49
46
46
46
46
46
46
46
45
46
46
46
46
46
44
44
44
44
45
46
46
46
46
45
43
43
43
42
41
41
40
40
41
41
40
39
40
39
40
40
45
44
44
44
44
44
46
49
56
56
56
56
58
60
59
59
60
59
59
58
58
59
59
60
60
60
61
60
60
60
60
61
61
60
62
63
64
63
64
63
63
63
63
63
62
61
61
62
63
63
63
63
63
62
62
62
61
61
61
61
61
60
60
60
60
60
60
60
57
57
57
57
56
56
55
55
55
55
55
55
55
55
55
55
55
55
55
55
55
55
55
55
54
54
55
56
56
56
56
55
56
58
59
59
61
61
61
60
60
60
64
64
65
65
65
65
65
64
65
65
65
65
65
65
65
65
64
64
65
65
65
65
65
65
65
65
64
64
64
64
63
63
63
63
63
63
64
63
63
61
61
61
61
56
54
50
48
48
51
52
53
51
50
51
51
51
52
54
54
53
54
54
54
53
53
55
55
52
50
50
51
51
51
52
53
55
55
55
55
55
54
53
53
53
55
55
55
56
57
59
61
63
63
64
65
66
66
66
67
67
66
66
65
74
74
74
81
81
84
84
84
82
82
81
81
82
82
82
82
82
80
79
79
77
76
76
75
75
74
74
74
73
73
73
73
73
73
71
71
71
72
73
73
73
73
73
73
73
73
73
73
73
73
72
72
72
73
73
74
74
73
73
73
72
73
74
75
75
75
74
74
74
75
76
76
75
75
75
75
75
75
75
75
75
75
75
76
76
75
74
74
73
73
69
69
69
69
68
68
70
70
69
69
68
68
68
66
69
69
71
71
71
71
71
71
71
71
73
73
73
73
73
73
74
74
74
74
74
74
74
75
75
75
75
75
74
74
74
74
74
74
74
74
74
75
74
74
71
71
71
71
71
69
69
70
67
67
67
67
68
68
68
68
66
63
58
56
55
55
57
58
58
59
60
60
60
57
56
52
52
52
52
55
55
55
54
54
52
52
51
51
52
52
56
56
55
55
55
55
55
55
55
55
55
55
54
54
51
50
50
50
50
50
50
50
50
55
55
54
55
55
55
55
55
58
60
61
62
62
63
59
59
59
60
62
64
64
63
63
63
63
63
62
62
62
62
62
62
62
61
61
61
61
58
57
56
56
56
56
56
56
56
56
56
56
56
56
56
56
57
57
58
58
58
58
58
58
58
58
58
60
60
62
59
59
59
56
55
55
53
53
53
53
53
53
53
53
53
55
55
55
55
55
55
55
55
55
55
55
53
53
53
53
54
55
69
75
75
75
75
75
76
76
76
76
76
75
73
73
73
73
73
73
73
72
72
72
72
71
71
70
69
67
67
67
67
69
68
68
66
66
67
67
67
67
64
62
60
60
63
66
72
71
71
71
67
67
67
67
67
68
68
69
69
70
73
73
73
74
74
74
75
74
74
74
74
75
75
75
75
75
75
74
75
74
75
79
77
77
77
77
77
77
77
78
78
76
76
76
76
75
75
74
74
74
74
74
74
74
74
74
73
73
73
73
74
72
72
72
71
71
68
68
68
68
68
68
68
67
65
65
65
65
64
62
62
60
60
60
60
60
60
59
59
59
59
59
57
57
58
56
56
55
57
58
58
60
60
62
61
62
60
60
60
60
60
60
63
62
62
63
62
63
64
64
65
69
68
68
66
65
65
64
62
61
61
61
61
60
61
63
63
65
66
66
70
70
70
67
66
64
64
64
65
65
61
59
59
59
59
59
59
59
59
59
59
62
63
63
62
62
61
58
58
58
58
58
58
58
58
57
57
57
57
57
57
57
57
57
57
56
54
54
54
54
54
53
53
53
52
52
52
52
51
51
51
51
51
51
51
50
50
50
50
50
50
50
50
50
50
50
50
50
50
49
49
49
49
49
49
49
49
49
49
49
48
48
48
48
48
48
48
48
48
48
48
47
46
45
45
45
44
43
42
42
40
42
42
43
43
43
36
32
32
31
31
31
29
30
30
30
30
30
30
31
29
29
29
29
29
29
29
31
32
32
32
32
32
32
32
32
32
32
32
32
32
32
32
32
33
34
34
34
33
33
33
31
31
30
30
31
31
31
30
30
31
34
37
39
38
38
42
42
42
44
44
43
42
43
43
43
44
45
43
43
43
42
43
42
42
42
42
42
42
42
41
41
41
41
41
41
41
41
40
38
37
37
37
38
38
38
38
40
40
40
40
40
40
41
41
42
42
42
43
42
42
42
41
41
41
40
40
39
39
39
39
39
39
39
39
39
40
41
41
41
41
41
41
41
41
41
42
42
43
43
46
46
46
46
47
47
46
44
44
44
45
45
45
48
49
51
55
55
55
55
55
54
54
54
53
53
53
53
55
54
52
52
52
53
53
53
53
53
53
54
55
54
54
55
57
57
57
57
57
57
57
58
59
59
58
57
55
55
55
55
55
55
55
55
55
55
55
55
55
55
55
54
54
54
54
54
53
52
52
52
52
51
51
52
52
52
53
53
53
53
53
53
53
54
54
53
51
51
52
52
52
52
51
50
50
48
48
47
48
48
48
47
47
48
48
47
47
47
47
47
47
47
46
45
44
43
40
40
40
40
40
40
39
39
39
37
36
35
34
34
33
32
33
33
32
32
32
34
33
33
31
31
30
31
31
31
31
31
32
32
33
35
36
35
33
33
33
33
30
29
31
31
30
31
31
32
32
32
32
32
32
32
32
32
32
31
31
30
30
30
30
31
31
33
34
33
33
33
32
32
31
29
29
32
33
34
34
35
35
36
36
36
36
36
35
35
35
35
35
34
34
34
34
36
36
36
36
36
37
37
38
38
39
39
38
37
38
38
39
40
40
40
40
40
40
39
39
39
39
39
39
39
39
39
39
39
39
39
39
39
44
44
44
44
44
44
44
44
44
44
44
44
45
46
48
48
48
48
51
51
58
59
59
59
60
58
58
59
66
65
65
64
63
63
64
64
64
64
64
64
64
64
64
64
64
64
63
63
63
62
62
62
62
62
62
59
57
58
65
65
66
66
66
68
67
67
67
67
67
66
66
63
63
63
63
62
61
60
60
60
61
61
60
59
59
59
59
59
59
59
59
60
60
60
60
60
59
60
61
61
61
61
60
60
60
59
59
59
59
59
59
59
59
61
61
65
74
72
78
77
77
77
77
78
78
78
79
79
78
79
79
85
89
88
89
88
88
86
86
85
88
88
88
89
91
92
92
92
92
93
92
93
93
94
94
94
92
92
94
95
96
96
96
96
96
96
96
96
94
97
94
95
95
95
95
94
93
89
89
89
89
89
90
90
90
90
90
89
89
89
89
89
89
89
89
89
89
89
88
88
88
88
88
88
88
88
88
88
88
88
86
86
86
85
85
85
84
84
84
84
84
84
84
84
83
83
83
82
82
81
81
79
78
77
77
79
79
79
79
79
78
77
77
77
77
76
75
75
76
76
78
77
77
78
76
78
78
82
82
81
81
80
80
80
81
82
78
81
93
94
97
98
93
92
100
96
95
95
93
91
92
92
90
89
89
88
88
88
88
88
85
83
80
80
80
79
76
75
74
74
74
74
74
74
74
74
74
73
73
73
73
74
74
74
74
72
71
72
72
72
72
72
72
72
72
72
72
72
72
72
72
72
72
71
70
70
70
70
70
70
70
70
71
70
68
69
69
68
67
67
67
67
67
67
67
68
68
68
68
68
68
68
68
68
68
67
67
67
67
67
67
66
66
64
64
64
65
65
64
65
65
65
64
64
62
61
60
60
61
61
60
60
60
60
59
59
57
57
56
56
55
55
55
53
49
49
49
50
50
46
45
45
45
44
41
39
39
39
39
40
43
45
46
46
45
43
44
44
43
42
42
42
42
42
42
42
42
41
40
40
40
40
39
39
39
38
38
38
38
37
37
37
37
37
37
37
36
36
35
32
33
31
30
30
30
30
30
31
32
34
37
37
38
38
38
38
38
38
38
39
39
40
37
37
37
37
37
37
36
36
36
36
36
36
37
35
34
33
33
33
33
33
33
33
33
33
33
33
33
33
32
32
32
32
32
32
32
31
31
31
31
31
31
31
31
41
42
44
44
44
45
45
46
46
46
46
46
46
47
47
47
47
47
47
47
47
48
48
48
47
46
47
47
47
47
47
46
46
46
46
46
46
47
47
48
48
47
48
48
50
49
49
49
49
49
49
49
49
48
49
48
48
48
48
48
48
48
48
48
48
48
47
47
47
48
48
49
50
50
51
55
59
58
60
60
60
60
59
59
59
59
60
76
112
121
129
129
129
129
129
140
141
143
148
148
149
150
151
152
153
156
155
156
157
157
162
164
164
164
164
165
163
162
163
165
165
163
163
162
162
162
161
158
158
162
162
160
169
170
170
170
170
170
170
170
170
170
172
170
170
170
169
169
169
169
169
169
169
169
168
167
167
167
167
168
166
166
166
166
166
166
166
166
166
166
166
166
166
166
166
166
166
166
166
166
166
166
166
166
166
166
166
165
165
161
161
160
155
152
149
149
148
149
151
150
151
149
149
148
149
152
153
155
156
148
148
149
150
151
153
153
154
163
173
182
179
200
199
202
202
187
189
189
187
188
187
187
182
182
182
177
174
172
172
171
171
170
169
167
166
166
166
168
168
166
167
167
167
167
166
166
166
166
166
164
164
163
163
160
153
153
153
153
152
152
150
149
148
148
148
148
148
145
145
145
145
144
143
142
142
141
142
142
141
140
138
139
140
140
140
141
140
143
145
145
149
151
151
151
151
150
150
149
149
149
152
152
153
153
153
154
148
144
143
147
148
150
150
152
154
156
159
157
156
156
156
158
158
157
157
148
147
147
146
142
147
148
149
149
148
150
150
150
149
148
145
148
145
145
145
145
144
144
144
144
144
142
141
141
141
141
141
141
141
131
131
129
125
123
124
124
124
124
124
123
124
115
114
109
109
107
107
107
107
105
105
101
99
97
94
94
92
92
92
88
88
88
88
88
83
82
82
82
82
82
81
79
79
79
78
78
78
78
77
77
76
74
74
73
73
73
74
77
81
81
79
79
78
78
78
79
82
82
83
83
78
77
75
76
76
77
78
78
78
78
78
78
77
77
77
77
77
77
77
75
75
73
73
75
76
75
75
76
75
74
74
74
73
73
70
65
63
63
61
61
60
60
60
61
61
60
59
59
60
60
60
60
59
59
57
56
56
56
56
56
56
56
56
56
56
56
55
59
61
60
60
60
61
61
61
61
67
71
71
70
70
71
72
72
74
74
73
73
74
87
88
93
94
95
96
98
102
102
103
103
102
105
105
105
105
105
105
105
99
99
99
99
99
99
100
101
102
101
100
98
98
98
98
98
98
98
97
97
97
95
93
91
91
90
90
90
90
89
90
89
89
90
90
92
92
93
93
92
92
92
92
92
92
92
90
89
88
89
88
88
88
88
90
93
94
96
96
96
97
97
97
95
95
95
95
96
96
95
96
96
95
93
93
92
92
93
93
93
94
94
94
93
93
92
92
92
92
92
93
93
93
92
92
92
94
94
94
94
92
92
92
92
92
92
92
92
90
84
83
82
81
80
79
79
76
74
70
67
66
62
60
59
59
59
59
59
59
59
59
59
59
58
58
56
56
55
54
54
54
54
52
52
47
47
41
39
37
37
37
37
37
36
36
36
36
36
36
35
34
32
31
31
31
31
32
32
34
35
34
34
34
33
32
32
31
28
27
27
27
29
28
27
26
26
28
28
28
29
29
29
36
36
36
36
37
37
40
40
40
40
40
39
39
39
39
41
41
42
46
47
47
48
46
47
47
47
47
46
47
47
47
47
46
46
46
46
45
46
46
46
47
47
47
45
49
51
55
55
57
56
56
56
56
57
56
57
57
57
57
57
57
57
57
57
56
56
56
56
57
60
74
74
74
74
74
74
76
77
78
78
78
81
81
81
82
83
84
85
85
84
87
88
92
93
96
97
97
97
96
96
96
95
95
95
97
104
105
106
106
107
112
112
112
112
112
113
112
113
113
113
113
109
109
107
107
106
106
107
107
106
104
103
104
103
103
103
103
98
98
98
98
92
92
93
95
100
98
98
98
98
97
97
96
94
97
97
97
97
96
96
96
96
97
97
97
97
96
96
94
94
94
94
94
94
94
96
97
98
99
98
98
98
98
98
98
98
98
98
98
98
98
100
103
107
108
114
115
115
117
116
116
116
116
116
114
114
114
113
113
113
112
112
112
113
110
110
110
109
106
103
102
102
102
103
103
103
103
103
102
102
102
102
102
102
102
100
96
96
95
93
91
91
89
89
89
88
88
87
87
85
83
83
74
73
74
74
74
74
74
74
72
72
72
72
71
71
69
68
68
67
67
67
68
68
68
68
68
68
67
65
63
63
63
60
60
59
59
59
59
59
59
57
57
57
55
55
55
55
55
55
55
55
55
55
53
53
53
53
53
53
52
52
52
52
52
50
49
49
44
42
42
41
40
39
37
37
37
37
37
39
40
39
40
40
40
40
40
40
41
31
31
31
31
31
30
30
28
28
24
19
18
18
18
18
18
18
19
17
17
16
16
16
15
15
15
15
15
15
15
15
15
15
15
15
15
15
15
15
15
15
15
16
17
18
18
18
18
18
20
22
24
25
25
26
26
26
26
25
25
25
25
25
25
25
25
25
25
25
25
25
26
26
27
27
27
27
27
27
27
27
27
27
27
27
27
27
27
27
27
27
29
29
29
32
32
32
31
31
31
31
31
31
31
31
31
31
31
31
31
31
29
28
28
28
28
28
28
30
31
31
31
31
31
31
31
31
31
31
31
31
31
31
30
30
30
30
30
30
29
29
29
29
29
29
29
29
29
29
29
29
29
29
29
29
29
29
29
29
29
29
29
29
29
28
28
28
28
27
27
25
25
25
25
24
24
23
23
23
23
23
21
21
21
21
21
21
21
21
21
21
21
20
20
20
20
20
20
20
20
20
20
20
20
20
20
20
20
20
20
20
21
21
20
21
21
21
21
21
22
21
21
22
22
22
24
23
23
23
23
22
22
22
24
23
23
23
22
22
22
22
22
21
21
21
21
21
21
21
21
21
20
20
20
19
18
18
18
18
18
18
18
18
18
18
18
18
18
18
18
18
18
18
18
18
18
18
18
17
17
17
18
18
18
18
18
18
17
17
18
18
19
19
19
19
19
18
18
19
19
19
19
19
19
19
18
18
18
18
18
18
18
18
17
17
17
17
17
17
18
18
18
18
18
18
18
18
18
18
18
18
18
18
19
19
19
19
20
18
18
18
18
18
18
19
19
19
19
18
18
18
18
18
18
18
18
18
18
18
18
18
18
18
18
18
18
17
17
17
17
17
17
16
16
16
15
15
15
15
15
15
15
15
15
14
14
14
14
14
14
14
14
14
14
14
14
14
16
16
16
16
16
16
16
16
16
16
16
15
15
16
16
16
16
16
16
16
16
16
16
16
15
15
15
15
15
15
15
15
15
15
15
15
15
15
15
15
14
14
14
14
14
14
14
14
14
15
15
15
15
15
15
16
16
17
17
16
16
14
14
13
13
13
13
13
13
14
14
19
19
18
17
17
21
21
22
23
23
27
27
29
29
29
31
33
33
37
37
37
37
37
37
37
37
37
37
37
39
39
39
39
39
40
40
40
40
40
40
40
40
40
40
40
40
40
40
40
40
40
39
39
39
39
39
39
39
39
39
39
39
39
39
39
39
39
40
42
42
42
42
42
42
42
42
42
43
43
43
44
44
44
44
44
44
44
44
44
44
44
44
44
44
44
44
43
42
42
42
42
42
42
42
42
42
42
42
42
42
42
42
40
40
40
40
40
39
39
37
37
37
37
37
38
38
38
38
38
37
37
37
37
37
36
35
35
34
35
34
34
33
33
32
31
31
31
31
31
30
29
29
29
29
29
28
27
27
27
27
27
27
27
28
28
28
29
30
30
30
31
31
31
31
31
31
31
31
31
31
31
31
31
31
30
27
27
27
27
27
27
26
25
25
25
21
21
21
21
22
22
22
22
22
22
23
23
23
23
23
23
21
20
20
20
20
19
18
18
18
19
19
18
18
18
18
19
18
18
18
18
18
17
17
18
18
18
17
17
17
17
16
16
16
16
16
16
16
16
16
16
18
18
18
18
18
18
18
18
18
18
18
18
18
18
18
19
18
18
18
18
18
18
18
18
18
18
18
18
18
18
18
17
17
17
17
17
17
17
17
18
18
18
18
18
18
18
18
18
18
19
19
19
19
19
19
19
19
20
21
21
21
25
28
28
29
30
30
30
30
30
31
31
32
32
32
33
33
33
34
34
35
35
35
35
35
36
36
36
36
36
36
36
37
37
37
37
37
40
44
51
55
55
56
58
57
57
57
58
58
59
60
60
61
62
67
70
74
74
74
74
74
74
74
74
73
73
73
71
71
71
73
73
70
70
71
71
71
71
72
72
72
72
72
72
73
73
75
75
75
83
83
85
86
86
86
84
84
84
84
85
85
84
84
84
84
88
90
91
91
91
101
103
114
117
119
130
131
132
136
139
139
140
138
139
139
140
142
142
141
141
138
138
138
138
138
139
139
139
139
139
139
139
139
139
140
138
138
138
138
138
138
138
137
137
137
136
136
136
136
136
139
141
141
141
140
142
142
143
142
142
142
140
140
139
138
138
137
137
132
132
133
133
133
133
132
132
132
131
131
130
131
131
130
128
128
127
126
124
123
120
120
119
117
116
116
116
115
114
113
110
107
105
105
105
105
106
106
104
102
102
100
99
100
101
101
100
99
98
96
93
93
90
88
89
86
85
86
86
81
80
80
83
86
84
86
86
87
89
90
82
82
83
81
75
76
62
62
62
62
62
62
64
65
65
65
66
66
72
72
72
71
71
71
72
72
73
74
74
74
72
72
72
72
71
71
71
70
70
70
70
68
68
68
68
65
65
66
69
69
70
70
70
70
70
70
69
70
70
70
70
70
70
70
70
69
68
67
66
66
64
64
63
63
64
64
65
65
65
65
65
65
65
64
64
64
64
64
64
65
65
65
65
65
65
65
65
65
65
64
63
61
61
61
61
61
61
60
58
58
57
57
57
56
55
55
55
55
55
55
52
52
53
55
58
58
58
58
55
55
55
55
55
55
55
55
55
54
54
53
53
53
53
53
53
52
51
49
49
49
48
48
48
48
47
47
47
47
47
46
46
46
45
44
44
44
44
44
42
42
42
41
41
41
41
38
38
37
37
37
37
37
36
36
37
37
37
37
37
38
38
38
38
39
39
39
40
40
37
37
37
37
37
37
37
37
37
37
37
38
38
38
37
36
36
34
32
33
34
34
32
31
30
30
30
29
29
29
29
30
30
30
30
29
29
29
29
29
29
29
29
29
32
33
33
32
31
30
30
30
31
31
29
29
30
30
30
30
30
30
30
29
29
29
30
32
32
31
29
31
32
33
33
34
33
33
34
34
37
37
37
36
36
37
37
37
36
36
35
36
36
36
36
37
37
37
35
35
34
34
34
36
36
36
36
36
36
36
36
36
36
36
36
36
36
37
37
37
38
38
38
38
38
40
40
40
43
47
49
50
50
51
51
51
52
52
52
52
52
52
53
53
53
53
53
53
53
53
53
53
53
53
54
54
54
54
54
54
54
54
54
54
54
53
54
56
56
57
57
57
57
58
59
60
61
62
61
61
61
61
62
66
68
66
66
65
65
69
71
74
75
78
78
78
79
80
80
80
80
78
77
77
77
77
77
77
76
76
76
76
76
76
76
76
76
76
76
75
75
75
75
75
73
73
73
73
73
73
73
73
73
72
72
71
71
71
71
70
69
69
69
70
70
70
70
68
68
68
67
67
69
73
74
74
74
74
72
70
70
69
69
69
69
69
69
66
66
66
67
66
66
64
64
64
63
63
63
63
64
63
63
63
63
63
63
63
63
63
63
63
62
61
61
61
61
61
61
60
60
60
58
58
58
59
58
57
58
58
57
57
56
56
56
55
55
55
55
54
54
55
48
48
46
37
37
36
35
35
36
36
34
34
34
34
34
34
34
34
33
33
33
33
33
33
33
33
33
33
33
33
32
32
30
30
30
29
29
29
29
29
30
30
30
30
30
30
30
31
31
31
31
31
31
31
31
31
31
31
31
31
31
32
32
31
31
31
31
31
30
30
30
30
31
31
31
29
29
29
30
30
30
30
30
31
31
30
29
27
27
27
27
27
27
28
28
28
28
28
27
27
27
27
27
27
27
27
26
26
27
22
22
21
23
23
23
23
23
22
22
21
20
20
20
20
21
22
21
22
22
21
19
19
19
19
19
20
20
20
20
20
19
19
19
19
19
19
19
21
21
21
21
21
21
21
22
22
23
22
23
24
24
24
24
24
24
24
24
24
26
26
26
26
27
29
29
29
29
29
29
29
29
29
29
29
29
29
29
29
29
29
29
29
29
29
29
29
29
29
29
31
31
31
31
32
32
32
32
34
32
34
34
34
34
33
33
33
34
35
35
35
37
37
37
34
34
33
34
34
34
34
34
33
33
32
32
31
31
30
30
30
30
30
30
30
30
29
28
28
28
28
28
28
28
27
27
27
27
27
27
27
27
27
27
27
28
28
28
28
28
28
28
28
27
27
28
28
28
27
27
28
28
30
30
30
31
31
33
36
36
37
37
37
36
36
36
36
35
35
35
35
35
35
36
36
36
36
36
36
36
36
36
36
36
36
36
36
34
34
33
33
33
33
33
32
32
32
32
32
32
32
32
32
32
32
32
32
32
32
32
32
32
32
32
32
32
32
32
31
31
31
31
31
31
31
31
31
31
31
31
32
32
30
31
31
31
31
31
31
31
37
37
40
40
39
40
42
42
42
42
42
42
42
42
41
41
41
43
43
43
43
43
42
42
38
38
38
38
38
38
38
38
37
37
37
37
37
37
37
37
35
36
36
37
37
37
37
40
41
41
41
41
41
41
41
41
41
41
41
41
41
42
42
42
42
42
42
42
42
42
42
41
39
39
39
37
37
36
36
36
36
35
36
37
39
39
39
41
38
41
41
41
41
41
41
42
42
42
42
42
42
42
42
42
42
42
41
41
41
41
41
40
39
39
39
39
40
40
40
40
40
38
40
40
40
40
40
40
40
40
39
40
40
40
40
39
39
37
37
37
37
37
37
37
37
37
37
37
37
37
36
36
36
36
35
33
33
33
33
33
33
34
36
37
37
38
40
40
40
40
40
41
41
41
41
41
41
41
41
41
41
40
39
38
38
38
38
38
38
38
37
37
37
37
36
36
36
36
36
37
36
35
32
32
32
32
32
32
32
32
33
33
32
31
31
31
31
31
31
31
31
31
31
31
31
30
30
30
31
31
31
31
30
30
30
30
30
30
30
29
29
29
30
30
30
30
30
30
30
30
30
30
31
29
29
29
29
29
29
29
30
30
29
29
29
28
29
27
27
27
29
28
28
29
34
38
45
49
55
56
57
58
60
58
61
61
61
61
60
60
60
60
60
60
60
61
61
61
61
61
60
60
61
60
60
60
60
60
60
59
58
59
59
60
60
61
61
61
61
61
61
60
60
60
59
60
60
60
59
60
60
60
61
61
60
59
58
58
58
59
59
59
59
59
59
59
59
59
59
60
59
59
57
57
57
57
57
57
57
57
58
59
58
58
58
58
58
58
58
58
60
66
66
66
66
65
65
65
65
65
64
64
64
64
64
64
63
63
63
62
62
62
62
62
62
61
61
61
60
60
60
59
59
59
55
53
53
53
52
51
51
49
49
49
49
49
47
47
47
48
48
49
48
45
44
41
41
41
41
40
37
38
38
37
37
37
37
37
37
37
35
33
34
34
34
33
33
31
31
31
31
31
31
29
27
22
22
22
22
22
22
22
26
26
26
27
27
26
26
26
27
27
27
27
27
28
30
31
32
32
32
32
32
35
35
35
35
33
33
33
34
34
34
34
33
32
33
33
34
34
35
35
34
34
34
34
35
35
36
36
36
35
35
35
35
35
35
35
35
35
35
35
35
35
35
35
34
34
34
35
35
35
35
35
35
35
34
34
34
33
32
32
32
31
31
31
31
31
32
32
32
31
31
31
31
31
31
31
31
31
31
31
31
31
31
31
31
31
31
31
31
33
33
33
31
31
32
32
32
32
30
30
30
30
30
30
30
30
30
30
30
29
29
29
29
28
28
27
27
27
27
27
27
27
27
27
27
27
26
27
29
29
28
29
30
31
31
26
27
28
29
29
29
30
30
31
30
30
30
30
30
30
30
30
30
30
30
29
29
29
29
28
28
28
28
28
28
26
26
26
26
26
26
26
26
26
26
26
26
26
26
26
26
25
24
23
23
22
22
22
21
21
21
21
21
21
21
21
20
20
20
20
20
20
20
20
20
20
20
20
20
20
20
20
20
20
20
20
20
20
20
20
20
20
19
18
18
18
18
18
18
18
15
15
15
15
15
15
15
15
15
14
14
14
12
12
10
9
7
7
7
7
7
6
6
6
5
4
4
6
6
7
7
7
7
7
7
7
7
7
7
7
7
7
8
8
9
9
9
9
9
9
9
9
9
9
9
10
10
10
10
10
10
10
10
10
11
11
12
12
12
12
12
12
12
12
13
13
13
13
14
14
15
17
17
18
18
18
18
19
20
22
24
25
29
31
32
35
37
37
37
38
38
38
38
39
39
39
39
39
39
40
40
41
42
42
42
43
43
42
42
42
42
42
43
43
43
43
43
43
45
46
46
46
46
46
46
46
47
47
46
46
46
46
46
46
46
46
46
46
46
45
45
47
47
48
48
47
47
48
48
48
48
48
50
49
49
49
49
49
49
49
51
55
56
65
68
68
72
72
72
73
73
73
73
73
72
72
72
72
72
72
72
73
73
72
72
71
71
71
72
72
72
71
69
69
69
68
68
68
68
67
66
66
66
64
65
65
65
64
63
63
63
62
62
62
62
63
63
63
63
63
63
63
62
62
62
62
58
58
59
60
60
60
60
61
63
61
61
61
62
62
62
62
62
61
62
58
59
59
60
60
62
63
63
61
62
62
62
62
61
59
60
59
59
56
55
55
56
55
55
55
55
54
54
54
54
52
52
51
52
53
55
56
57
57
58
63
69
69
70
70
72
83
83
85
85
84
83
80
80
80
79
80
80
80
80
80
80
80
79
79
79
79
79
80
80
81
81
82
83
82
77
77
79
79
79
81
81
81
80
80
80
80
80
80
80
80
80
80
80
78
78
77
76
76
76
76
76
79
79
76
76
76
76
76
77
77
77
77
77
77
77
77
77
77
76
73
73
72
72
73
73
74
74
74
73
74
74
74
74
74
74
74
74
74
74
74
74
74
74
74
72
71
71
71
71
71
71
71
67
67
67
67
67
66
66
66
64
63
60
60
60
61
61
61
61
61
62
62
61
61
59
56
56
55
55
55
55
54
55
55
55
54
52
51
51
51
51
51
51
49
49
51
52
52
52
51
49
46
44
43
43
43
42
42
42
43
43
43
42
40
40
40
41
40
40
40
37
37
37
37
37
40
43
43
43
47
47
47
47
48
47
48
47
47
47
47
47
46
45
45
45
45
46
47
47
47
47
47
47
46
46
45
44
44
44
44
43
41
41
42
44
47
47
50
50
51
51
51
51
51
52
52
52
52
52
52
52
48
48
48
48
48
48
47
47
47
47
47
46
46
45
45
44
44
44
44
44
43
43
43
44
45
47
49
49
49
49
49
49
49
49
48
48
48
48
48
48
48
48
48
49
48
50
51
51
51
51
51
51
52
52
52
53
53
53
53
53
52
52
52
51
51
51
51
49
49
49
48
48
48
48
47
47
47
47
47
46
46
46
46
44
44
44
44
44
44
44
43
42
42
42
40
39
39
39
39
39
38
38
38
38
38
37
37
37
37
36
33
33
33
33
33
33
30
28
26
26
26
25
25
25
24
24
24
23
23
22
22
22
21
21
21
21
21
21
21
21
21
21
21
21
20
20
19
19
19
18
18
18
18
18
18
18
18
17
17
17
15
14
14
14
14
12
10
5
3
3
2
0
0
0
0
0
0
0
0
0
0
0
0
0
0
0
0
0
0
0
0
0
0
0
0
0
0
0
0
0
0
0
0
0
0
0
0
0
0
0
0
0
0
0
0
0
0
0
0
0
0
0
0
0
0
0
0
0
0
0
0
0
0
0
0
0
0
0
0
0
0
0
0
0
0
0
0
0
0
0
0
0
0
0
0
0
0
0
0
0
0
0
0
0
0
0
0
0
0
0
0
0
0
0
0
0
0
0
0
0
0
0
0
0
0
0
0
0
0
0
0
0
0
0
0
0
0
0
0
0
0
0
0
0
0
0
0
0
0
0
0
0
0
0
0
0
0
0
0
0
0
0
0
0
0
0
0
0
0
0
0
0
0
0
0
0
0
0
0
0
0
0
0
0
0
0
0
0
0
0
0
0
0
0
0
0
0
0
0
0
0
0
0
0
0
0
0
0
0
0
0
0
0
0
0
0
0
0
0
0
0
0
0
0
0
0
0
0
0
0
0
0
0
0
0
0
0
0
0
0
0
0
0
0
0
0
0
0
0
0
0
0
0
0
0
0
0
0
0
0
0
0
0
0
0
0
0
0
0
0
0
0
0
0
0
0
0
0
0
0
0
0
0
0
0
0
0
0
0
0
0
0
0
0
0
0
0
0
0
0
0
0
0
0
0
0
0
0
0
0
0
0
0
0
0
0
0
0
0
0
0
0
0
0
0
0
0
0
0
0
0
0
0
0
0
0
0
0
0
0
0
0
0
0
0
0
0
0
0
0
0
0
0
0
0
0
0
0
0
0
0
0
0
0
0
0
0
0
0
0
0
0
0
0
0
0
0
0
0
0
0
0
0
0
0
0
0
0
0
0
0
0
0
0
0
0
0
0
0
0
0
0
0
0
0
0
0
0
0
0
0
0
0
0
0
0
0
0
0
0
0
0
0
0
0
0
0
0
0
0
0
0
0
0
0
0
0
0
0
0
0
0
0
0
0
0
0
0
0
0
0
0
0
0
0
0
0
0
0
0
0
0
1
1
1
1
1
1
1
1
1
1
1
1
1
1
1
1
1
1
1
1
1
1
1
1
1
1
1
1
1
1
1
1
1
1
1
1
1
1
1
1
1
1
1
1
1
1
1
1
1
1
1
1
1
1
1
1
1
1
1
1
1
1
1
1
1
1
1
1
1
1
1
1
1
1
1
1
1
1
1
1
1
1
1
1
1
1
1
1
1
1
1
1
1
1
1
1
1
1
1
1
1
1
1
1
1
1
1
1
1
1
1
1
1
1
1
1
1
1
1
1
1
1
1
1
1
1
1
1
1
1
1
1
1
1
1
1
1
1
1
1
1
1
1
1
1
1
1
1
1
1
1
1
1
1
1
1
1
1
1
1
1
1
1
2
2
2
2
2
1
1
1
0
0
0
0
0
0
0
0
0
0
0
0
0
0
0
0
0
0
0
0
0
0
0
0
0
0
0
0
0
0
0
0
0
0
0
0
0
0
0
0
0
0
0
0
0
0
0
0
0
0
0
0
0
0
0
0
0
0
0
0
0
0
0
0
0
0
0
0
0
0
0
0
0
0
0
0
0
0
0
0
0
0
0
0
0
0
0
0
0
0
0
0
0
0
0
0
0
0
0
0
0
0
0
1
1
1
1
1
1
1
1
1
1
1
1
1
1
1
1
1
1
1
1
1
1
1
1
1
1
1
1
1
1
1
1
1
1
1
1
1
1
1
2
1
1
1
1
1
2
2
2
2
2
2
2
2
2
2
2
2
2
2
2
2
2
2
3
3
3
3
3
3
3
3
3
3
3
3
3
3
3
3
3
3
3
3
3
3
3
3
3
3
3
3
3
3
3
3
3
3
3
3
3
3
3
3
3
3
3
3
3
3
3
4
4
4
4
4
5
5
5
5
5
5
5
5
5
5
5
5
5
5
5
5
5
5
5
5
5
5
5
5
5
5
5
5
5
5
5
5
5
5
5
5
5
5
5
5
5
5
5
4
4
4
4
4
4
4
4
4
4
4
4
4
5
5
5
5
5
5
5
5
5
5
5
5
5
5
5
5
5
5
5
5
5
5
5
5
5
5
5
5
5
5
5
5
5
5
5
5
5
5
5
5
5
5
5
5
5
5
5
5
5
4
4
4
4
4
4
4
4
4
4
4
4
4
4
4
4
4
4
4
4
4
4
4
4
4
4
4
4
4
4
4
4
4
4
4
4
4
4
4
4
4
4
4
4
4
4
4
4
4
3
3
3
3
3
3
3
3
3
3
3
2
2
2
3
4
4
4
4
4
5
5
5
5
5
5
5
5
4
4
4
4
4
4
4
4
4
4
4
4
4
4
4
4
4
4
4
3
3
3
3
3
3
3
3
3
3
3
3
3
3
3
3
3
3
3
3
3
3
3
3
3
3
3
3
3
3
3
3
3
3
3
3
3
3
3
3
3
3
3
3
3
3
3
3
3
3
3
3
3
3
3
3
3
2
2
2
2
2
2
2
2
2
2
2
2
2
2
2
2
2
2
3
3
3
3
3
2
2
2
2
2
2
2
2
2
2
2
2
2
2
2
2
2
2
2
2
2
2
2
2
2
2
2
2
1
1
1
1
1
1
1
1
1
1
2
2
2
2
2
2
2
2
2
2
2
2
2
2
2
2
2
2
2
2
2
2
2
2
2
2
2
2
2
2
2
2
2
2
2
2
2
2
2
2
2
2
2
2
2
2
2
2
2
2
1
1
1
1
1
1
1
1
1
1
1
1
1
1
1
1
1
1
1
1
1
1
1
1
1
1
1
1
1
1
1
1
1
1
1
0
0
0
0
0
0
0
0
0
0
0
0
0
0
0
0
0
0
0
0
0
0
0
0
0
0
0
0
0
0
0
0
0
0
0
0
0
0
0
0
0
0
0
0
0
0
0
0
0
0
0
0
0
0
0
0
0
0
0
0
0
0
0
0
0
0
0
0
0
0
0
0
0
0
0
0
0
0
0
0
0
0
0
0
0
0
0
0
0
0
0
0
0
0
0
0
0
0
0
0
0
0
0
0
0
0
0
0
0
0
0
0
0
0
0
0
0
0
0
0
0
0
0
0
0
0
0
0
0
0
0
0
0
0
0
0
0
0
0
0
0
0
0
0
0
0
0
0
0
0
0
0
0
0
0
0
0
0
0
0
0
0
0
0
0
0
0
0
0
0
0
0
0
0
0
0
0
0
0
0
0
0
0
0
0
0
0
0
0
0
0
0
0
0
0
0
0
0
0
0
0
0
0
0
0
0
0
0
0
0
0
0
0
0
0
0
0
0
0
0
0
0
0
0
0
0
0
0
0
0
0
0
0
0
0
0
0
0
0
0
0
0
0
0
0
0
0
0
0
0
0
0
0
0
0
0
0
0
0
0
0
0
0
0
0
0
0
0
0
0
0
0
0
0
0
0
0
0
0
0
0
0
0
0
0
0
0
0
0
0
0
0
0
0
0
0
0
0
0
0
0
0
0
0
0
0
0
0
0
0
0
0
0
0
0
0
0
0
0
0
0
0
0
0
0
0
0
0
0
0
0
0
0
0
0
0
0
0
0
0
0
0
0
0
0
0
0
0
0
0
0
0
0
0
0
0
0
0
0
0
0
0
0
0
0
0
0
0
0
0
0
0
0
0
0
0
0
0
0
0
0
0
0
0
0
0
0
0
0
0
0
0
0
0
0
0
0
0
0
0
0
0
0
0
0
0
0
0
0
0
0
0
0
0
0
0
0
0
0
0
0
0
0
0
0
0
0
0
0
0
0
0
0
0
0
0
0
0
0
0
0
0
0
0
0
0
0
0
0
0
0
0
0
0
0
0
0
0
2
2
2
2
2
2
2
2
2
2
2
2
2
2
2
2
2
2
2
2
2
2
2
2
2
2
2
2
2
2
2
2
2
2
2
2
2
2
2
2
2
2
2
2
2
2
2
2
2
2
2
2
2
2
2
2
2
3
3
3
3
3
3
3
3
3
3
3
3
3
3
3
3
3
3
3
3
3
3
3
3
3
3
3
3
3
3
3
3
3
3
3
3
3
3
3
3
3
3
3
3
3
3
3
3
3
3
3
3
3
3
3
3
3
3
3
3
3
3
3
3
3
3
3
3
3
3
3
2
2
3
3
3
3
3
3
3
3
3
3
3
3
3
3
3
3
3
3
3
3
3
3
2
2
2
2
2
2
2
2
2
2
2
2
2
2
2
1
1
1
1
1
1
1
1
1
1
1
1
1
1
1
1
1
1
1
1
1
1
1
1
1
1
1
1
1
1
1
1
1
1
1
1
1
1
1
1
1
1
1
1
1
1
1
1
1
1
1
1
1
1
1
1
1
1
1
1
1
1
1
1
1
1
1
1
1
1
1
1
1
1
1
1
1
1
1
1
2
2
2
2
2
2
2
2
2
2
2
2
2
2
2
2
2
2
2
2
2
2
2
2
2
2
2
2
2
2
2
2
2
2
2
2
2
2
2
2
2
2
2
2
2
2
2
2
2
2
2
2
2
2
2
2
2
2
2
1
1
1
1
1
1
1
1
1
1
1
1
1
1
1
1
1
1
1
1
1
1
1
1
1
1
1
1
1
1
1
1
1
1
1
1
1
1
1
1
1
1
1
1
1
1
1
1
1
1
1
1
1
1
1
1
1
1
1
0
0
0
0
0
0
0
0
0
0
0
0
0
0
0
0
0
0
0
0
0
0
0
0
0
0
0
0
0
0
0
0
0
0
0
0
0
0
0
0
0
0
0
0
0
0
0
0
0
0
0
0
0
0
0
0
0
0
0
0
0
0
0
0
0
0
0
0
0
0
0
0
0
0
0
0
0
0
0
0
0
0
0
0
0
0
0
0
0
0
0
0
0
0
0
0
0
0
0
0
0
0
0
0
0
0
0
0
0
0
0
0
0
0
0
0
0
0
0
0
0
0
0
0
0
0
0
0
0
0
0
0
0
0
0
0
0
0
0
0
0
0
0
0
0
0
0
0
0
0
0
0
0
0
0
0
0
0
0
0
0
0
0
0
0
0
0
0
0
0
0
0
0
0
0
0
0
0
0
0
0
0
0
0
0
0
0
0
0
0
0
0
0
0
0
0
0
0
0
0
0
0
0
0
0
0
0
0
0
0
0
0
0
0
0
0
0
0
0
0
0
0
0
0
0
0
0
0
0
0
0
0
0
0
0
0
0
0
0
0
0
0
0
0
0
0
0
0
0
0
0
0
0
0
0
0
0
0
0
0
0
0
0
0
0
0
0
0
0
0
0
0
0
0
0
0
0
0
0
0
0
0
0
0
0
0
0
0
0
0
0
0
0
0
0
0
0
0
0
0
0
0
0
0
0
0
0
0
0
0
0
0
0
0
0
0
0
0
0
0
0
0
0
0
0
0
0
0
0
0
0
0
0
0
0
0
0
0
0
1
1
1
1
1
1
1
1
1
1
1
1
1
1
1
3
3
3
2
2
2
2
2
2
2
2
2
2
2
2
2
2
2
3
3
3
3
3
3
3
3
3
3
3
3
3
3
3
3
3
3
3
3
3
3
3
3
3
3
3
3
3
3
3
3
3
3
3
3
3
3
3
3
3
3
3
3
3
3
3
3
3
3
3
3
3
3
3
3
3
3
3
3
3
3
3
3
3
3
3
3
3
3
3
3
3
3
3
3
3
3
3
3
3
3
3
3
3
3
3
3
3
3
3
3
3
3
3
3
3
3
3
3
2
2
2
2
2
2
2
2
2
2
2
2
2
2
2
2
2
2
2
2
2
2
2
2
2
2
2
2
2
2
2
2
2
2
2
2
2
2
2
2
2
2
2
2
2
2
2
2
2
2
2
2
2
2
2
2
2
2
2
2
2
2
2
2
2
2
2
2
2
2
2
2
2
2
2
2
2
2
2
2
2
2
2
1
1
1
1
1
1
1
1
1
1
1
1
1
1
1
1
2
2
2
2
2
2
2
2
2
2
2
2
2
2
2
0
0
0
0
0
0
0
0
0
0
0
0
0
0
0
0
0
0
0
0
0
0
0
0
0
0
0
0
0
0
0
0
0
0
0
0
0
0
0
0
0
0
0
0
1
1
1
1
1
1
1
1
1
1
1
1
1
1
1
2
2
2
2
2
2
2
2
2
2
2
2
2
2
2
2
2
2
2
2
2
2
2
2
2
2
2
2
2
2
2
2
2
2
2
2
2
2
2
2
2
2
2
2
2
2
2
2
2
2
2
2
2
2
2
2
2
2
2
2
2
2
2
1
1
1
1
1
1
1
1
1
1
1
1
1
1
1
1
1
1
1
1
1
1
1
1
1
1
1
1
1
1
1
1
1
1
1
1
1
1
1
1
1
1
1
1
1
1
1
1
1
1
1
1
1
1
1
1
1
1
1
1
1
1
1
1
1
1
1
1
1
1
1
1
1
2
2
1
1
1
1
1
1
1
1
1
1
1
1
1
1
2
5
5
7
7
7
7
8
8
8
8
7
7
8
8
8
8
8
8
8
8
8
8
8
8
8
8
8
8
8
8
8
8
8
8
8
8
8
8
8
8
8
8
8
8
8
8
8
8
8
8
8
8
8
8
8
8
8
8
8
8
8
8
8
8
8
8
8
8
8
8
9
9
9
9
9
9
9
9
9
9
9
9
9
9
9
9
9
9
9
9
9
9
9
9
9
9
9
9
8
8
8
8
8
8
8
8
8
8
8
8
8
8
8
8
8
8
8
8
8
8
8
8
8
8
8
8
8
8
8
8
8
9
9
9
9
9
8
8
9
9
9
9
10
10
10
10
10
10
10
10
10
10
10
10
10
9
9
9
9
9
9
10
10
10
10
10
10
10
10
10
10
10
10
10
10
10
9
9
9
9
9
9
9
9
9
9
9
8
8
8
8
8
8
8
8
8
7
7
7
7
7
7
7
7
7
7
7
6
6
6
6
6
6
6
6
7
7
7
7
7
7
7
7
7
7
7
7
7
7
7
6
6
6
6
6
6
5
5
5
5
5
5
5
5
5
6
6
6
6
6
6
6
6
6
6
6
6
6
6
6
6
6
6
6
6
6
6
6
6
6
5
5
4
4
4
4
4
4
4
4
4
4
4
4
4
4
4
4
4
4
4
4
4
4
4
4
4
4
4
4
4
4
4
4
4
4
4
4
4
4
4
4
4
4
4
4
4
4
4
4
4
4
4
4
4
4
5
5
5
5
5
5
5
5
5
5
5
5
4
4
4
4
4
4
4
4
4
4
4
4
5
5
5
5
5
5
5
6
6
6
6
6
5
6
6
6
7
7
7
7
7
7
7
7
7
7
7
7
7
7
7
7
6
6
6
6
6
6
6
6
6
7
7
7
7
7
7
7
7
7
7
7
7
7
7
7
7
7
7
7
7
7
7
7
7
7
7
7
7
7
7
7
7
7
7
7
7
7
7
7
7
7
7
7
7
7
7
7
7
7
7
7
7
7
7
7
7
7
7
7
7
7
7
7
7
7
7
7
7
7
7
7
7
7
7
6
6
6
6
6
6
6
6
6
6
6
6
6
6
6
6
6
6
6
6
6
6
6
6
6
6
6
6
6
6
6
6
5
5
5
5
5
5
5
5
5
5
5
5
5
5
5
5
5
5
5
5
5
5
5
5
5
5
5
5
5
5
5
5
5
5
5
5
4
4
4
4
4
4
4
4
3
3
3
3
3
3
3
3
3
3
3
3
3
3
3
3
3
2
2
2
2
2
1
1
1
1
1
1
1
2
2
2
2
2
2
2
2
2
2
2
2
2
2
2
2
2
2
2
2
2
1
1
1
1
1
1
1
1
1
1
1
2
2
2
2
2
2
2
2
2
2
2
2
2
2
2
2
3
3
3
3
3
3
3
3
3
3
3
3
3
3
3
3
3
3
3
3
3
3
3
3
3
3
3
3
3
3
3
3
3
3
3
3
3
3
2
2
2
2
2
2
2
2
2
2
2
2
2
2
2
2
2
2
3
3
3
3
3
3
3
3
3
3
3
3
3
3
3
3
3
3
3
3
3
3
3
3
3
3
3
3
3
3
3
3
3
3
3
3
3
3
3
3
3
3
3
3
3
3
3
3
3
3
3
3
3
3
3
3
3
3
3
3
3
3
3
3
3
3
3
3
3
3
3
3
3
2
2
2
2
2
2
2
2
2
2
2
2
2
2
2
2
2
2
2
2
2
2
2
2
2
2
2
2
2
1
1
1
1
1
1
1
1
1
1
1
1
1
1
1
1
1
1
1
1
1
1
1
1
1
1
1
1
1
0
0
0
0
0
0
0
0
1
1
1
1
1
1
1
1
1
1
1
1
1
1
1
1
1
1
1
1
1
1
1
1
1
1
1
1
1
1
1
1
1
1
1
1
1
1
1
1
1
1
1
1
1
1
1
1
1
1
1
1
1
1
1
1
1
1
1
1
0
0
0
0
0
0
0
0
0
0
0
0
0
0
0
0
0
0
0
0
0
0
0
0
0
0
0
0
0
0
0
0
0
0
0
0
0
0
0
0
0
0
0
0
0
0
0
0
0
0
0
0
0
0
0
0
0
0
0
0
0
0
0
0
0
0
0
0
0
0
0
0
0
0
0
0
0
0
0
0
0
0
0
0
0
0
0
0
0
0
0
0
0
0
0
0
0
0
0
0
0
0
0
0
0
0
0
0
0
0
0
0
0
0
0
0
0
0
0
0
0
0
0
0
0
0
0
0
0
0
0
0
0
0
0
0
0
0
0
0
0
0
0
0
0
0
0
0
0
0
0
0
0
0
0
0
0
0
0
0
0
0
0
0
0
1
1
1
1
1
1
1
2
2
2
2
2
2
2
2
2
2
3
3
3
3
3
3
3
3
3
3
3
3
3
3
3
3
3
3
3
3
3
3
3
3
3
3
3
3
3
4
4
4
4
4
4
4
4
4
4
4
4
4
4
4
4
4
4
4
4
4
4
4
4
4
4
4
4
4
4
4
4
4
4
4
4
4
4
3
3
3
3
3
3
3
3
3
3
3
3
3
3
3
3
3
3
3
3
3
3
3
3
3
3
3
3
3
3
3
3
3
3
3
3
3
3
3
3
3
3
3
3
3
3
3
3
3
3
3
3
3
3
3
2
1
1
1
1
1
1
1
1
1
1
1
1
1
1
1
1
1
1
1
1
1
1
1
1
2
2
2
2
1
1
1
1
1
1
1
1
1
1
1
1
1
1
1
1
1
1
1
2
2
2
2
2
2
2
2
2
2
2
2
2
2
2
2
2
2
2
2
2
2
2
2
2
2
2
2
2
2
2
2
2
2
2
2
2
2
2
2
2
2
2
2
2
2
2
2
2
2
2
2
2
2
2
2
2
2
2
2
2
2
2
2
2
2
2
2
2
2
2
2
2
2
2
2
2
2
2
2
2
2
2
2
2
2
2
2
2
2
2
2
2
2
2
2
2
2
2
2
2
2
2
2
2
2
2
2
2
2
2
2
2
2
2
2
2
1
1
1
1
1
1
1
1
2
2
2
2
2
2
2
2
1
1
1
1
1
1
1
1
1
1
2
2
2
2
2
2
2
2
2
2
2
2
2
2
2
2
2
2
2
2
1
1
1
1
1
1
1
1
1
1
1
1
1
1
1
2
3
3
4
5
5
5
5
6
7
7
7
7
7
7
7
7
7
8
8
8
8
8
9
9
11
11
11
11
11
11
11
11
11
11
11
11
11
12
12
12
12
12
12
12
12
12
12
12
12
12
12
12
12
12
12
12
12
12
12
12
12
12
11
12
12
12
12
12
12
12
12
12
12
12
12
12
12
12
12
12
12
12
12
12
12
12
12
12
12
12
12
12
12
12
12
12
12
12
12
12
12
12
12
12
12
12
12
12
12
12
12
12
12
12
12
12
12
10
10
10
10
10
10
10
10
10
10
10
10
10
10
10
10
10
10
10
10
8
8
8
8
8
8
8
8
8
8
8
8
8
8
8
8
7
7
7
7
7
7
7
6
6
6
6
6
6
6
6
6
6
6
6
6
6
6
6
6
6
6
6
6
6
6
6
6
6
6
6
6
6
6
6
6
6
6
6
6
6
6
6
6
6
6
6
6
6
6
6
5
5
5
5
5
5
5
5
5
5
5
5
5
5
5
5
5
5
5
5
5
5
4
4
4
4
4
4
3
3
3
3
3
3
3
3
2
2
2
2
2
2
2
1
1
1
1
1
1
1
1
1
1
1
1
1
1
1
1
1
1
1
1
1
1
2
2
2
2
3
3
3
4
4
4
4
4
4
4
4
4
4
4
4
4
4
4
4
4
3
3
3
3
3
3
3
3
3
4
4
4
4
4
4
4
4
4
4
4
4
4
4
4
4
4
4
4
4
4
4
4
4
4
4
4
4
4
4
4
4
4
4
4
4
4
4
4
4
4
4
4
3
3
3
3
3
3
3
3
3
3
3
3
3
3
3
3
3
3
3
3
3
3
3
3
3
3
3
3
3
3
3
3
3
3
3
3
3
3
3
3
3
3
3
3
3
3
3
3
3
3
3
3
3
3
3
3
3
3
3
3
3
3
3
3
3
3
3
3
3
3
3
3
3
3
3
3
3
3
3
3
3
3
3
3
3
3
3
3
3
3
3
3
3
3
3
3
3
3
3
3
3
3
3
3
3
3
3
3
3
3
3
3
3
3
3
3
3
3
3
3
3
3
0
0
0
0
0
0
0
0
0
0
0
0
0
0
0
0
0
0
0
0
0
0
0
0
0
0
0
0
0
0
0
0
0
0
0
0
0
0
0
0
0
0
0
0
0
0
0
0
0
0
0
0
0
0
0
0
0
0
0
0
0
0
0
0
0
0
0
0
0
0
0
0
0
0
0
0
0
0
0
0
0
0
0
0
0
0
0
0
0
0
0
0
0
0
0
0
0
0
0
0
0
0
0
0
0
0
0
0
0
0
0
0
0
0
0
0
0
0
0
0
1
1
2
2
2
2
2
2
2
2
2
2
2
2
2
2
2
2
2
2
2
2
2
2
2
2
2
2
2
2
2
2
2
2
2
2
2
2
2
2
2
2
2
2
2
2
2
2
2
2
2
2
2
2
2
2
2
2
2
2
5
5
5
5
5
5
5
5
5
5
5
5
6
6
6
6
6
6
6
6
6
6
5
5
5
5
5
5
5
5
5
5
5
5
5
5
5
5
5
5
5
5
5
5
5
5
5
5
5
5
5
5
5
5
5
5
5
5
5
5
5
5
5
5
5
5
5
5
5
5
5
5
5
5
5
5
5
5
5
5
5
5
5
5
5
5
5
5
5
5
5
5
5
5
5
5
5
5
5
5
6
6
6
6
6
6
6
6
6
6
6
6
6
6
6
6
6
6
7
7
7
7
7
7
7
7
7
7
7
6
6
5
5
5
5
5
5
5
5
5
6
6
7
7
7
7
7
7
7
7
7
7
7
7
7
7
7
7
7
7
7
7
7
7
7
7
6
6
6
6
5
5
5
5
5
5
5
5
4
4
4
4
4
4
4
4
4
4
4
4
4
4
4
4
4
4
4
4
4
4
4
4
4
4
4
4
4
4
4
4
4
4
4
4
4
4
4
4
4
4
4
4
4
4
4
4
4
3
3
3
3
3
3
3
3
3
3
2
2
2
2
2
2
2
2
2
2
2
2
2
2
2
2
2
2
2
2
2
2
2
2
2
2
3
3
3
3
3
3
3
3
3
3
3
3
3
4
4
4
3
3
3
3
3
3
3
3
3
3
3
3
2
1
1
1
1
1
1
1
1
1
1
1
1
1
1
1
1
1
1
1
1
1
1
1
1
1
1
1
1
1
1
1
1
1
1
1
1
1
1
1
1
1
1
1
1
1
1
1
1
1
1
1
1
1
1
1
1
1
1
1
1
1
1
1
1
1
1
1
1
1
1
1
1
1
1
1
1
1
1
1
1
1
1
1
1
1
1
1
1
1
1
1
1
1
1
1
1
1
1
1
1
1
1
1
1
1
1
1
1
1
1
1
1
1
1
1
1
1
1
1
1
0
0
0
0
0
0
1
1
1
1
1
1
1
1
1
1
1
1
1
1
1
1
1
1
1
1
1
1
1
1
1
1
1
1
1
1
1
1
1
1
1
1
1
1
1
1
1
1
1
1
1
1
1
1
1
1
1
1
1
1
1
1
1
1
1
1
1
1
1
1
1
1
1
1
2
2
2
2
2
2
2
2
2
2
1
1
1
1
1
1
1
1
1
1
1
1
1
1
1
1
1
1
1
1
1
1
1
1
1
1
1
1
1
1
1
1
1
1
1
1
1
1
1
1
1
1
2
2
2
2
2
2
2
2
2
2
2
2
2
2
2
2
2
2
2
2
2
2
2
2
2
2
2
2
2
2
2
2
2
2
2
2
2
2
2
2
3
3
3
3
3
2
2
2
2
2
3
3
3
3
3
3
3
3
3
3
3
3
3
3
3
3
3
3
3
3
3
3
3
3
3
3
3
3
3
3
3
3
3
3
3
3
3
3
3
3
3
3
3
3
3
3
3
3
3
3
3
3
3
3
3
3
3
3
3
3
3
2
2
2
2
2
2
2
2
2
2
2
2
2
2
2
2
2
2
2
1
1
1
1
1
1
1
1
1
1
1
1
1
1
1
1
1
1
1
1
1
1
1
0
0
0
0
0
0
0
0
0
0
0
0
0
0
0
0
0
0
0
0
0
0
0
0
0
0
0
0
0
0
0
0
0
0
0
0
0
0
0
0
0
0
0
0
0
0
0
0
0
0
0
0
0
0
0
0
0
0
0
0
0
0
0
0
0
0
0
0
0
0
0
0
0
0
0
0
0
0
0
0
0
0
0
0
0
0
0
0
0
0
0
0
0
0
0
0
0
0
0
0
0
0
0
0
0
0
0
0
0
0
0
0
0
0
0
0
0
0
0
0
0
0
0
0
0
0
0
0
0
0
0
0
0
0
0
0
0
0
0
0
0
0
0
0
0
0
0
0
0
0
0
0
0
0
0
0
0
0
0
0
0
0
0
0
0
0
0
0
0
0
0
0
0
0
0
0
0
0
0
0
0
0
0
0
0
0
0
0
0
0
0
0
0
0
0
0
0
0
0
0
0
0
0
0
0
0
0
0
0
0
0
0
0
0
0
0
0
0
0
0
0
0
0
0
0
0
0
0
0
0
0
0
0
0
0
0
0
0
0
0
0
0
0
0
0
0
0
0
0
0
0
0
0
0
0
0
0
0
0
0
0
0
0
0
0
0
0
0
0
0
0
0
0
0
0
0
0
0
0
0
0
0
0
0
0
0
0
0
0
0
0
0
0
0
0
0
0
0
0
0
0
0
0
0
0
0
0
0
0
0
0
0
0
0
0
0
0
0
0
0
0
0
0
0
0
0
0
0
0
0
0
0
0
0
0
0
0
0
0
0
0
0
0
0
0
0
0
0
0
0
0
0
0
0
0
0
0
0
0
0
0
0
0
0
0
0
0
0
0
0
0
0
0
0
0
0
0
0
0
0
0
0
0
0
0
0
0
0
0
0
0
0
0
0
0
0
0
0
0
0
0
0
0
0
0
0
0
0
0
0
0
0
0
0
1
2
2
2
2
2
2
2
2
2
2
2
2
3
3
3
3
3
3
3
3
3
3
3
3
3
3
3
3
3
3
3
3
3
3
4
4
4
4
4
4
6
6
6
6
6
6
6
6
6
6
6
6
6
6
6
6
6
6
6
6
6
6
6
6
6
6
6
6
6
6
6
6
6
6
6
6
6
6
6
6
6
6
6
6
6
6
6
6
6
6
6
6
6
6
6
6
6
6
6
6
6
6
6
6
6
6
6
6
6
6
6
6
6
6
6
6
6
6
6
6
6
4
4
4
4
4
3
3
3
3
3
3
2
2
2
2
2
2
2
2
2
2
2
2
2
2
2
2
2
1
1
1
1
1
1
1
2
2
2
2
2
2
2
2
2
2
2
2
2
2
2
2
2
2
2
2
2
2
2
2
2
2
2
2
2
2
2
2
2
2
2
2
2
2
2
2
2
2
2
2
2
2
2
2
2
2
2
1
1
1
1
1
1
1
1
1
1
1
1
1
1
1
2
2
2
2
2
2
2
2
2
2
2
2
2
2
2
2
3
3
3
3
3
3
3
3
3
3
3
3
3
3
3
3
3
3
3
3
3
3
3
3
3
3
3
3
3
3
3
3
2
2
2
2
2
2
2
2
2
2
2
2
2
2
2
2
2
2
2
2
2
2
2
2
2
2
2
2
2
2
2
2
2
2
2
2
2
1
1
1
1
1
1
1
1
1
1
1
1
1
1
1
1
1
1
1
1
1
1
1
1
1
1
1
1
1
1
1
1
1
1
1
1
1
1
1
1
1
1
1
1
1
1
1
1
1
1
1
1
1
1
1
1
1
1
1
1
1
1
1
1
1
1
1
1
1
1
1
1
1
1
1
1
1
1
1
1
1
1
1
1
1
1
1
1
1
1
1
1
1
1
1
1
1
1
1
1
1
1
1
1
1
1
0
0
0
0
0
0
0
0
0
0
0
0
0
0
0
0
0
0
0
0
0
0
0
0
0
0
0
0
0
0
0
0
0
0
0
0
0
0
0
0
0
0
0
0
0
0
0
0
0
0
0
0
0
0
0
0
0
0
0
0
0
0
0
0
0
0
0
0
0
0
0
0
0
0
0
0
0
0
0
0
0
0
0
0
0
0
0
0
0
0
0
0
0
0
0
0
0
0
0
0
0
0
0
0
0
0
0
0
0
0
0
0
0
0
0
0
0
0
0
0
0
0
0
0
0
0
0
0
0
0
0
0
0
0
0
0
0
0
0
0
0
0
0
0
0
0
0
0
0
0
0
0
0
0
0
0
0
0
0
0
0
0
0
0
0
0
0
0
0
0
0
0
0
0
0
0
0
0
0
0
0
0
0
0
0
0
0
0
0
0
0
0
0
0
0
0
0
0
0
0
0
0
0
0
0
0
0
0
0
0
0
0
0
0
0
0
0
0
0
0
0
0
0
0
0
0
0
0
0
0
0
0
0
0
0
0
0
0
0
0
0
0
0
0
0
0
0
0
0
0
0
0
0
0
0
0
0
0
0
0
0
0
0
0
0
0
0
0
0
0
0
0
0
0
0
0
0
0
0
0
0
0
0
0
0
0
0
0
0
0
0
0
0
0
0
0
0
0
0
0
0
0
0
0
0
0
0
0
0
0
0
0
0
0
0
0
0
0
0
0
0
0
0
0
0
0
0
0
0
0
0
0
0
0
0
0
0
0
0
0
0
0
0
0
0
0
0
0
0
0
0
0
0
0
0
0
0
0
0
0
0
0
0
0
0
0
0
0
0
0
0
0
0
0
0
0
0
0
0
0
0
0
0
0
0
0
0
0
0
0
0
0
0
0
0
0
0
0
0
0
0
0
0
0
0
0
0
0
0
0
0
0
0
0
0
0
0
0
0
0
0
0
0
0
0
0
0
0
0
0
0
0
0
0
0
0
0
0
0
0
0
0
0
0
0
0
0
0
0
0
0
0
0
0
0
0
0
0
0
0
0
0
0
0
0
0
0
0
0
0
0
0
0
0
0
0
0
0
0
0
0
0
0
0
0
0
0
0
0
0
0
0
0
0
0
0
0
0
0
0
0
0
0
0
0
0
0
0
0
0
0
0
0
0
0
0
0
0
0
0
0
0
0
0
0
0
0
0
0
0
0
0
0
0
0
0
0
0
0
0
0
0
0
0
0
0
0
0
0
0
0
0
0
0
0
0
0
0
0
0
0
0
0
0
0
0
0
0
0
0
0
0
0
0
0
0
0
0
0
0
0
0
0
0
0
0
0
0
0
0
0
0
0
0
0
0
0
0
0
0
0
0
0
0
0
0
0
0
0
0
0
0
0
0
0
0
0
0
0
0
0
0
0
0
0
0
0
0
0
0
0
0
0
0
0
0
0
0
0
0
0
0
0
0
0
0
0
0
0
0
0
0
0
0
0
0
0
0
0
0
0
0
0
0
0
0
0
0
0
0
0
0
0
0
0
0
0
0
0
0
0
0
0
0
0
0
0
0
0
0
0
0
0
0
0
0
0
0
0
0
0
0
0
0
0
0
0
0
0
0
0
0
0
0
0
0
1
1
1
1
1
1
2
2
2
2
2
2
2
2
2
2
2
2
2
2
2
2
2
2
2
2
2
2
2
2
2
2
2
2
2
2
2
2
2
1
1
1
1
1
1
1
1
1
1
1
1
1
1
1
1
1
1
1
1
1
1
1
1
1
1
1
2
2
2
2
2
2
2
2
2
2
2
2
2
2
2
2
2
2
2
2
2
2
2
2
2
2
2
2
2
2
2
2
2
2
2
2
2
2
2
2
2
2
2
2
2
2
2
2
2
2
2
2
2
2
3
3
3
3
3
3
3
3
3
3
3
3
3
3
3
3
3
3
3
3
3
3
3
3
3
3
3
3
3
3
3
3
3
3
3
3
3
3
3
3
3
3
3
3
3
3
3
3
3
3
3
3
3
3
3
3
3
3
3
3
3
3
3
3
3
3
3
3
3
2
2
2
2
2
2
2
2
2
2
2
2
2
2
2
2
2
2
2
2
2
2
1
1
1
0
0
0
0
0
0
0
0
0
0
0
0
0
0
0
0
0
0
0
0
0
0
0
0
0
0
0
0
0
0
0
0
0
0
0
0
0
0
0
0
0
0
1
1
1
1
1
1
1
1
1
1
2
2
2
2
2
2
2
2
2
2
2
2
2
2
2
2
2
2
2
2
2
2
2
2
2
2
2
2
2
2
2
2
2
2
2
2
2
2
2
2
2
3
3
3
3
3
4
4
4
3
3
3
3
3
3
3
3
3
3
3
3
3
3
3
3
3
3
3
3
3
3
3
3
3
3
3
3
3
3
4
4
4
4
4
4
5
5
5
5
5
5
5
5
5
5
5
5
5
5
5
5
5
5
5
5
5
5
5
5
5
5
5
5
5
5
5
5
5
5
5
5
5
5
5
5
6
6
6
6
6
6
6
6
6
6
6
6
6
6
6
6
6
6
6
6
6
6
6
6
6
6
6
6
6
6
5
5
5
5
5
5
5
5
5
5
5
5
5
5
5
5
5
5
5
5
5
5
5
5
5
5
5
5
5
5
5
5
5
5
5
5
5
6
5
4
4
4
4
4
4
4
4
4
5
5
6
6
6
6
6
6
6
6
6
6
6
6
5
5
5
5
5
5
5
5
5
5
5
5
5
5
5
5
5
5
5
5
5
4
4
4
4
4
4
4
4
4
4
3
3
3
4
6
6
6
6
6
6
6
6
6
6
6
6
6
6
6
6
6
6
6
6
6
6
6
6
6
6
6
6
6
6
6
6
6
6
6
6
6
6
6
6
6
6
6
6
6
6
6
6
6
6
6
6
6
6
6
6
6
6
6
6
6
6
6
7
7
7
7
7
7
7
7
7
8
8
8
7
7
7
7
7
7
7
7
7
7
7
7
6
6
6
7
7
7
8
8
8
9
10
10
10
10
10
10
10
10
11
11
11
11
11
11
11
11
11
11
11
11
11
11
11
11
11
11
12
13
13
13
13
17
18
18
18
19
19
19
20
20
20
20
20
20
20
20
20
21
21
21
21
21
21
21
21
21
21
21
21
21
21
21
22
22
22
22
22
22
22
22
22
22
22
22
22
23
23
23
23
23
22
22
22
22
23
23
24
24
24
24
24
24
24
24
24
24
25
24
24
24
24
24
24
24
24
24
24
24
24
24
24
24
24
24
24
24
24
24
24
24
24
24
23
23
23
23
23
23
23
23
23
22
22
21
21
21
20
20
20
20
20
20
20
20
20
20
19
20
20
18
18
18
18
18
18
18
18
18
18
18
18
18
18
18
18
18
18
18
18
18
18
18
18
18
18
18
18
18
18
18
18
18
18
19
19
19
20
20
20
19
21
23
24
24
24
25
34
41
46
47
58
58
58
58
58
58
58
56
56
56
56
56
56
56
56
57
57
57
57
55
55
55
56
58
57
57
57
57
57
58
58
57
57
58
58
58
59
59
59
59
58
58
58
58
58
58
58
58
59
60
61
62
62
62
62
62
62
62
63
64
63
63
63
63
63
63
63
63
63
64
64
64
64
64
64
64
64
63
63
63
63
63
63
63
63
63
63
62
62
62
62
62
62
62
62
62
62
62
62
62
62
62
62
62
62
62
62
61
61
61
60
60
60
60
60
60
61
61
61
61
61
61
61
61
61
61
61
61
58
57
57
57
55
56
54
53
54
53
55
55
55
55
55
55
55
58
59
62
63
58
57
58
58
57
56
56
60
59
59
60
60
60
60
60
58
58
58
58
63
66
64
62
57
67
67
75
81
80
82
86
81
82
85
86
89
90
90
89
89
90
89
88
88
88
88
87
87
89
90
90
91
91
91
91
91
92
92
92
92
92
92
92
92
92
92
91
90
90
90
90
91
92
92
92
92
92
92
91
91
91
91
91
91
91
91
92
95
95
96
97
98
98
98
100
100
102
103
101
102
102
102
102
102
102
102
103
103
100
100
100
100
100
100
101
101
101
101
101
101
101
101
101
100
100
100
100
99
99
98
97
96
95
94
94
94
93
94
94
93
92
92
92
92
92
92
93
93
92
92
90
92
93
92
92
85
86
86
86
86
85
84
84
84
83
85
83
83
82
81
79
80
81
81
81
80
80
80
80
80
79
77
77
77
78
78
78
77
76
76
76
74
74
77
81
85
86
87
86
86
86
89
88
88
88
86
84
85
85
85
85
85
85
84
84
84
84
84
84
84
84
84
84
84
84
84
84
84
84
83
82
81
81
81
81
81
78
78
78
79
84
86
89
88
88
86
85
85
86
89
89
89
89
89
91
92
95
97
98
104
104
106
109
109
111
110
104
104
103
103
103
103
102
102
102
102
102
102
102
102
102
101
101
100
100
100
100
100
100
101
101
102
101
101
101
96
96
95
93
93
93
95
93
93
92
92
92
96
98
98
99
97
98
97
97
95
95
95
94
94
94
94
94
94
93
92
91
90
90
89
89
85
85
83
81
81
81
81
81
81
81
81
81
81
80
80
80
80
79
79
80
80
80
81
80
81
80
81
74
72
72
71
70
70
69
69
69
69
70
74
74
74
74
74
74
74
74
74
74
74
74
73
73
73
72
70
70
66
64
62
62
60
60
58
55
54
54
53
53
52
51
51
49
49
47
46
46
46
46
39
39
38
38
42
42
44
43
43
43
43
43
43
42
42
42
40
40
40
40
40
40
38
38
38
38
37
37
37
37
37
37
37
36
36
36
36
36
33
33
33
33
34
34
34
34
32
33
33
33
33
33
33
33
33
33
34
35
35
35
35
35
34
34
34
34
33
33
34
34
34
34
34
33
32
31
31
31
31
31
31
31
31
31
31
29
29
29
29
30
30
29
29
29
29
28
28
28
28
27
26
26
26
26
26
26
26
27
28
28
28
29
30
32
32
33
34
34
34
35
35
35
35
35
35
35
35
35
35
35
35
35
35
35
35
35
35
35
35
35
35
35
35
31
30
30
30
30
30
30
29
29
29
29
29
29
29
29
28
28
26
26
26
26
26
26
26
26
23
23
28
29
30
32
32
32
31
30
30
30
30
30
30
30
29
29
30
31
32
31
31
31
31
31
31
31
31
31
30
30
30
30
30
30
30
30
30
30
29
29
29
31
32
32
32
32
32
32
32
32
32
32
32
32
32
32
32
32
32
32
31
31
31
31
31
30
30
30
29
29
29
29
29
29
29
28
28
28
28
28
28
28
28
28
28
29
29
28
28
29
30
29
30
30
29
29
29
29
28
27
27
27
27
27
27
28
28
28
28
28
25
25
25
25
25
26
30
31
31
35
36
36
37
37
37
36
36
35
35
37
37
37
37
37
36
35
35
35
35
35
36
36
35
35
35
35
35
35
35
35
35
35
35
35
35
35
35
34
31
31
30
30
30
30
30
30
30
30
30
30
29
29
27
27
27
27
27
27
27
27
27
27
27
27
27
27
27
27
27
27
26
25
25
25
25
25
25
25
25
25
25
25
25
24
24
24
24
24
24
23
23
23
23
23
23
23
22
22
22
22
22
22
22
22
21
21
21
20
20
20
20
18
18
18
18
18
18
18
18
18
18
18
18
18
18
17
17
17
17
17
17
17
17
17
17
16
13
13
13
13
13
12
12
10
10
8
8
8
8
8
7
7
7
7
7
7
7
7
7
7
6
6
6
6
6
6
6
6
6
5
5
3
2
2
1
1
1
1
1
1
1
0
0
0
0
0
0
0
0
0
0
0
0
0
0
0
0
0
0
0
0
0
0
0
0
0
0
0
0
0
0
0
0
0
0
0
0
0
0
0
0
0
0
0
0
0
0
0
0
0
0
0
0
0
0
0
0
0
0
0
0
0
0
0
0
0
0
0
0
0
0
0
0
0
0
0
0
0
0
0
0
0
0
0
0
0
0
0
0
0
0
0
0
0
0
0
0
0
0
0
0
0
0
0
0
0
0
0
0
0
0
0
0
0
0
0
0
0
0
0
0
0
0
0
0
0
0
0
0
0
0
0
0
0
0
0
0
0
0
0
0
0
0
0
0
0
0
0
0
0
0
0
0
0
0
0
0
0
0
0
0
0
0
0
0
0
0
0
0
0
0
0
0
0
0
0
0
0
0
0
0
0
0
0
0
0
0
0
0
0
0
0
0
0
0
0
0
0
0
0
0
0
0
0
0
0
0
0
0
0
0
0
0
0
0
0
0
0
0
0
0
0
0
0
0
0
0
0
0
0
0
0
0
0
0
0
0
0
0
0
0
0
0
0
0
0
0
0
0
0
0
0
0
0
0
0
0
0
0
0
0
0
0
0
0
0
0
0
0
0
0
0
0
0
0
0
0
0
0
0
0
0
0
0
0
0
0
0
0
0
0
0
0
0
0
0
0
0
0
0
0
0
0
0
0
0
0
0
0
0
0
0
0
0
0
0
0
0
0
0
0
0
0
0
0
0
0
0
0
0
0
0
0
0
0
0
0
0
0
0
0
0
0
0
0
0
0
0
0
0
0
0
0
0
0
0
0
0
0
0
0
0
0
0
0
0
0
0
0
0
0
0
0
0
0
0
0
0
0
0
0
0
0
0
0
0
1
1
1
1
1
1
1
1
1
1
1
1
1
1
1
1
1
1
1
1
1
1
1
1
1
1
1
1
1
1
1
1
1
1
1
1
1
1
1
1
1
1
1
1
1
1
1
1
1
1
1
1
1
1
1
1
1
1
1
1
1
1
1
1
1
1
1
1
1
1
1
1
1
1
1
0
0
0
0
0
0
0
0
0
0
0
0
0
0
0
0
0
0
0
0
0
0
0
0
0
0
0
0
0
0
0
0
0
0
0
1
1
1
1
1
1
1
1
1
1
1
1
1
1
1
1
1
1
1
0
0
0
0
0
0
0
0
0
0
0
0
0
0
0
0
0
0
0
0
0
0
0
0
0
0
0
0
0
0
0
0
0
0
0
0
0
0
0
0
0
0
0
0
0
0
0
0
0
0
0
0
0
0
0
0
0
0
0
0
0
0
0
0
0
0
0
0
0
0
0
0
0
0
0
0
0
0
0
0
0
0
0
0
0
0
0
0
0
0
0
0
0
0
0
0
0
0
0
0
0
0
0
0
0
0
0
0
0
0
0
0
0
0
0
0
0
0
0
0
0
0
0
0
0
0
0
0
0
0
0
0
0
0
0
0
0
0
0
0
0
0
0
0
0
0
0
0
0
0
0
0
0
0
0
0
0
0
0
0
0
0
0
0
0
0
0
0
0
0
0
0
0
0
0
0
0
0
0
0
0
0
0
0
0
0
0
0
0
0
0
0
0
0
0
0
0
0
0
0
0
0
0
0
0
0
0
0
0
0
0
0
0
0
0
0
0
0
0
0
0
0
0
0
0
0
0
0
0
0
0
0
0
0
0
0
0
0
0
0
0
0
0
0
0
0
0
0
0
0
0
0
0
0
0
0
0
0
0
0
0
0
0
0
0
0
0
0
0
0
0
0
0
0
0
0
0
0
0
0
0
0
0
0
0
0
0
0
0
0
0
0
0
0
0
0
0
0
0
0
0
0
0
0
0
0
0
0
0
0
0
0
0
0
0
0
0
0
0
0
0
0
0
0
0
0
0
0
0
0
0
0
0
0
0
0
0
0
0
0
0
0
0
0
0
0
0
0
0
0
0
0
0
0
0
0
0
0
0
0
0
0
0
0
0
0
0
0
0
0
0
0
0
0
0
0
0
0
0
0
0
0
0
0
0
0
0
0
0
0
0
0
0
0
0
0
0
0
0
0
0
0
0
0
0
0
0
0
0
0
0
0
0
0
0
0
0
0
0
0
0
0
0
0
0
0
0
0
0
0
0
0
0
0
0
0
0
0
0
0
0
0
0
0
0
0
0
0
0
0
0
0
0
0
0
0
0
0
0
0
0
0
0
0
0
0
0
0
0
0
0
0
0
0
0
0
0
0
0
0
0
0
0
0
0
0
0
0
0
0
0
0
0
0
0
0
0
0
0
0
0
0
0
0
0
0
0
0
0
0
0
0
0
0
0
0
0
0
0
0
0
0
0
0
0
0
0
0
0
0
0
0
0
0
0
0
0
0
0
0
0
0
0
0
0
0
0
0
0
0
0
0
0
0
0
0
0
0
0
0
0
0
0
0
0
0
0
0
0
0
0
0
0
0
0
0
0
0
0
0
0
0
0
0
0
0
0
0
0
0
0
0
0
0
0
0
0
0
0
0
0
0
0
0
0
0
0
0
0
0
0
0
0
0
0
0
0
0
0
0
0
0
0
0
0
0
0
0
0
0
0
0
0
0
0
0
0
0
0
0
0
0
0
0
0
0
0
0
0
0
0
0
0
0
0
0
0
0
0
0
0
0
0
0
0
0
0
0
0
0
0
0
0
0
0
0
0
0
0
0
0
0
0
0
0
0
0
0
0
0
0
0
0
0
0
0
0
0
0
0
0
0
0
0
0
0
0
0
0
0
0
0
0
0
0
0
0
0
0
0
0
0
0
0
0
0
0
0
0
0
0
0
0
0
0
0
0
0
0
0
0
0
0
0
0
0
0
0
0
0
0
0
0
0
0
0
0
0
0
0
0
0
0
0
0
0
0
0
0
0
0
0
0
0
0
0
0
0
0
0
0
0
0
0
0
0
0
0
0
0
0
0
0
0
0
0
0
0
0
0
0
0
0
0
0
0
0
0
0
0
0
0
0
0
0
0
0
0
0
0
0
0
0
0
0
0
0
0
0
0
0
0
0
0
0
0
0
0
0
0
0
0
0
0
0
0
0
0
0
0
0
0
0
0
0
0
0
0
0
0
0
0
0
0
0
0
0
0
0
0
0
0
0
0
0
0
0
0
0
0
0
0
0
0
0
0
0
0
0
0
0
0
0
0
0
0
0
0
0
0
0
0
0
0
0
0
0
0
0
0
0
0
0
0
0
0
0
0
0
0
0
0
0
0
0
0
0
0
0
0
0
0
0
0
0
0
0
0
0
0
0
0
0
0
0
0
0
0
0
0
0
0
0
0
0
0
0
0
0
0
0
0
0
0
0
0
0
0
0
0
0
0
0
0
0
0
0
0
0
0
0
0
0
0
0
0
0
0
0
0
0
0
0
0
0
0
0
0
0
0
0
0
0
0
0
0
0
0
0
0
0
0
0
0
0
0
0
0
0
0
0
0
0
0
0
0
0
0
0
0
0
0
0
0
0
0
0
0
0
0
0
0
0
0
0
0
0
0
0
0
0
0
0
0
0
0
0
0
0
0
0
0
0
0
0
0
0
0
0
0
0
0
0
0
0
0
0
0
0
0
0
0
0
0
0
0
0
0
0
0
0
0
0
1
1
1
0
0
0
0
0
0
0
0
0
0
0
0
0
0
0
0
0
0
0
0
0
0
0
1
1
1
1
1
1
1
1
1
1
1
1
1
1
1
1
1
1
1
1
1
1
1
1
1
1
1
1
1
1
1
2
2
2
2
2
2
2
2
2
2
2
2
2
2
2
2
2
2
2
2
2
2
2
2
2
2
2
2
2
2
2
2
2
2
2
2
2
2
2
2
2
2
2
2
2
2
2
2
2
2
2
2
2
2
2
2
2
2
2
2
2
2
2
2
2
2
2
2
2
2
2
2
2
2
2
2
2
2
2
2
2
2
2
2
2
2
1
1
1
1
1
1
1
1
1
1
1
1
1
1
1
1
1
1
1
1
1
1
0
0
0
0
0
0
0
0
0
0
0
0
0
0
0
0
0
0
0
0
0
0
0
0
0
0
0
0
0
0
0
0
0
0
0
0
0
0
0
0
0
0
0
0
0
0
0
0
0
0
0
0
0
0
0
0
0
0
0
0
0
0
0
0
0
0
0
0
0
0
0
0
0
0
0
0
0
0
0
0
0
0
0
0
0
0
0
0
0
0
0
0
0
0
0
0
0
0
0
0
0
0
0
0
0
0
0
0
0
0
0
0
0
0
0
0
0
0
0
0
0
0
0
0
0
0
0
0
0
0
0
0
0
0
0
0
0
0
0
0
0
0
0
0
0
0
0
0
0
0
0
0
0
0
0
0
0
0
0
0
0
0
0
0
0
0
0
0
0
0
0
0
0
0
1
1
1
1
1
1
1
1
1
1
1
1
1
1
1
1
1
1
2
2
2
2
2
2
2
2
2
2
2
2
2
2
2
2
2
2
2
2
2
2
2
2
2
2
2
2
2
2
2
2
2
2
2
2
2
2
2
2
2
2
2
2
2
2
2
2
2
2
2
2
2
2
2
2
2
2
2
2
2
2
2
2
2
2
2
2
2
2
2
2
2
2
2
2
2
2
2
2
2
2
2
2
2
2
2
2
2
2
2
2
2
2
2
2
2
2
2
2
2
2
2
2
2
2
2
2
2
2
2
2
2
2
2
2
2
2
3
2
2
2
2
2
2
2
2
2
2
2
2
2
2
2
2
2
2
2
2
2
2
2
2
2
2
2
2
2
2
2
2
2
2
2
2
2
2
2
2
2
2
2
2
2
2
2
2
2
2
2
2
2
2
2
2
2
2
2
2
2
2
2
2
2
2
2
2
2
2
2
2
2
2
2
2
2
2
2
2
2
2
2
2
2
2
2
2
2
2
2
2
2
2
2
2
2
2
2
2
2
2
2
2
2
2
2
2
2
2
2
2
2
1
1
1
1
1
1
1
1
0
0
1
1
1
1
1
1
1
1
1
1
1
1
1
1
1
1
1
1
1
1
1
1
1
1
1
1
1
1
1
2
2
2
2
2
2
2
2
2
2
2
2
2
2
2
2
2
2
2
2
2
2
2
2
2
2
2
2
2
2
2
2
2
3
3
4
4
4
5
5
5
4
4
4
4
4
4
4
4
4
5
5
5
5
5
5
5
5
5
5
5
5
5
5
5
5
5
5
5
5
5
5
5
5
5
5
5
5
5
5
5
5
5
5
5
5
5
5
5
5
5
5
5
5
5
5
5
5
5
5
5
5
5
5
5
5
5
5
5
5
5
5
5
5
5
5
5
5
5
5
5
5
5
5
5
5
5
5
5
5
5
5
5
5
5
5
5
5
5
5
5
5
5
5
5
5
5
5
5
5
5
5
5
5
5
5
5
5
5
5
5
5
5
5
5
5
5
5
5
5
5
5
5
5
5
5
5
5
5
5
5
5
5
5
5
5
5
5
5
5
5
4
4
4
4
4
4
4
4
4
3
3
3
3
3
3
3
3
3
3
3
2
2
2
2
2
3
3
3
2
2
2
2
1
1
0
0
0
0
0
0
0
0
0
0
0
0
0
0
0
0
0
0
0
0
0
0
0
0
0
0
0
0
0
0
0
0
0
0
0
0
0
0
0
0
0
0
0
0
0
0
0
0
1
1
1
1
1
1
1
1
1
1
1
1
1
1
1
1
1
1
1
1
1
1
1
2
3
3
3
3
3
3
3
3
3
3
3
3
3
3
3
3
3
3
3
3
3
3
3
3
3
3
3
4
4
4
4
4
4
4
4
4
4
4
4
4
3
3
3
3
3
4
4
4
4
4
4
4
4
4
4
4
4
4
4
4
4
4
4
4
4
4
4
4
4
5
5
5
5
5
5
5
5
5
5
5
5
5
5
5
5
5
5
5
5
5
5
6
6
6
6
6
6
6
6
6
6
6
6
6
6
6
6
6
6
6
6
6
6
6
6
6
6
6
6
5
5
5
5
5
6
6
5
5
5
6
6
7
7
7
7
7
7
7
7
7
7
7
7
7
7
7
7
7
7
7
7
7
7
7
7
7
7
7
7
7
7
7
7
7
7
7
7
7
7
7
7
7
7
7
7
7
7
7
7
7
6
6
6
6
6
6
6
6
6
5
5
5
5
5
5
5
5
5
5
5
5
5
5
5
5
5
4
4
4
5
5
5
5
5
5
5
5
5
5
5
5
5
5
5
5
5
5
5
5
5
5
5
5
5
5
5
5
5
5
5
5
5
5
5
5
5
6
6
6
6
6
6
7
7
7
7
4
4
4
4
4
4
4
3
3
3
3
3
3
3
3
3
3
3
5
5
5
5
5
5
5
5
5
5
5
5
5
5
5
5
5
5
5
5
5
5
5
5
5
5
5
5
5
5
5
5
5
5
5
5
5
5
5
5
5
5
5
5
5
5
5
5
5
5
5
5
5
5
5
5
4
4
4
4
4
4
4
4
4
4
4
4
4
4
4
4
4
4
3
3
3
3
3
3
3
3
3
3
3
3
3
3
3
3
3
3
3
3
3
3
3
3
3
3
3
3
3
3
3
3
3
3
3
3
3
3
3
3
3
2
2
2
2
2
2
2
2
3
3
3
3
3
3
3
3
3
3
3
3
3
3
3
3
3
3
3
3
3
2
1
1
1
1
1
1
1
1
1
1
1
1
1
1
1
1
1
1
1
1
1
1
1
1
1
1
1
1
1
1
0
0
0
0
0
0
0
0
0
0
0
0
0
0
0
0
0
0
0
0
0
0
0
0
0
0
0
0
0
0
0
0
0
0
0
0
0
0
0
0
0
0
0
0
0
0
0
0
0
0
0
0
0
0
0
0
0
0
0
0
0
0
0
0
0
0
0
0
0
0
0
0
0
0
0
0
0
0
0
0
0
0
0
0
0
0
0
0
0
0
0
0
0
0
0
0
0
0
0
0
0
0
0
0
0
0
0
0
0
0
0
0
0
0
0
0
0
0
0
0
0
0
0
0
0
0
0
0
0
0
0
0
0
0
0
0
0
0
0
0
0
0
0
0
0
0
0
0
0
0
0
0
0
0
0
0
0
0
0
0
0
0
0
0
0
0
0
0
0
0
0
0
0
0
0
0
0
0
0
0
0
0
0
0
0
0
0
0
0
0
0
0
0
0
0
0
0
0
0
0
0
0
0
0
0
0
0
0
0
0
0
0
0
0
0
0
0
0
0
0
0
0
0
0
0
0
0
0
0
0
0
0
0
0
0
0
0
0
0
0
0
0
0
0
0
0
0
0
0
0
0
0
0
0
0
0
0
0
0
0
0
0
0
0
0
0
0
0
0
0
0
0
0
0
0
0
0
0
0
0
0
0
0
0
0
0
0
0
0
0
0
0
0
0
0
0
0
0
0
0
0
0
0
0
0
0
0
0
0
0
0
0
0
0
0
0
0
0
0
0
0
0
0
0
0
0
0
0
0
0
0
0
0
0
0
0
0
0
0
0
0
0
0
0
0
0
0
0
0
0
0
0
0
0
0
0
0
0
0
1
1
1
1
1
1
1
1
1
1
1
1
1
1
1
1
1
1
1
1
1
1
1
1
2
2
2
2
2
2
2
2
2
2
2
2
2
2
1
1
1
1
1
1
1
1
1
1
1
1
1
1
1
1
1
1
1
1
1
1
1
1
1
1
1
1
1
1
1
1
1
1
1
1
1
1
1
1
1
1
1
1
1
1
1
1
1
1
1
1
1
1
1
1
1
1
1
1
1
1
1
1
1
1
1
1
1
1
1
1
1
1
1
1
1
1
1
1
1
1
1
1
1
1
1
1
1
1
1
1
1
1
1
1
1
1
1
1
1
1
1
1
1
1
1
1
1
1
1
1
1
1
1
1
1
1
1
1
1
1
1
1
0
0
0
0
0
0
0
0
0
0
0
0
0
0
0
0
0
0
0
0
0
0
0
0
0
0
0
0
0
0
0
0
0
0
0
0
0
0
0
0
0
0
0
0
0
0
0
0
0
0
0
0
0
0
0
0
0
0
0
0
0
0
0
0
0
0
0
0
0
0
0
0
0
0
0
0
0
0
1
1
1
1
1
1
1
1
1
1
1
1
1
1
1
1
1
1
1
1
1
1
1
1
1
1
1
1
1
1
1
1
1
1
1
1
1
1
1
1
1
1
1
1
1
1
1
1
1
1
1
1
1
1
1
1
1
1
1
1
1
1
1
1
1
1
1
1
1
1
1
1
1
1
1
1
1
1
1
1
1
1
1
1
1
1
1
1
1
1
1
1
1
1
1
1
1
1
1
1
1
1
1
1
1
1
1
1
2
1
1
1
1
1
1
1
1
1
1
1
1
1
1
1
1
1
1
1
1
1
1
1
1
1
1
1
1
1
1
1
1
1
1
1
1
1
1
1
1
1
1
1
1
1
1
1
1
1
1
1
1
1
1
1
1
1
1
1
1
1
1
1
1
1
1
1
1
1
1
1
1
1
1
1
0
0
0
0
0
0
0
0
0
0
0
0
1
1
1
1
1
1
1
1
1
1
1
1
1
1
1
1
1
1
1
1
1
1
1
1
1
1
1
1
1
1
1
1
1
1
1
1
1
1
1
1
1
1
1
1
1
1
1
1
1
1
1
1
1
1
1
1
1
0
0
0
0
0
0
0
0
0
0
0
0
0
0
0
0
0
0
0
0
0
0
0
0
0
0
0
0
0
0
0
0
0
0
0
0
0
0
0
0
0
0
0
0
0
0
0
0
0
0
0
0
0
0
0
0
0
0
0
0
0
0
0
0
0
0
0
0
0
0
0
0
0
0
0
0
0
0
0
0
0
0
0
0
0
0
0
0
0
0
0
0
0
0
0
0
0
0
0
0
0
0
0
0
0
0
0
0
0
0
0
0
0
0
0
0
0
0
0
0
0
0
0
0
0
0
0
0
0
0
0
0
0
0
0
0
0
0
0
0
0
0
0
0
0
0
0
0
0
0
0
0
0
0
0
0
0
0
0
0
0
0
0
0
0
0
0
0
0
0
0
0
0
0
0
0
0
0
0
0
0
0
0
0
0
0
0
0
0
0
0
0
0
0
0
0
0
0
0
0
0
0
0
0
0
0
0
0
0
0
0
0
0
0
0
0
0
0
0
0
0
0
0
0
0
0
0
0
0
0
0
0
0
0
0
0
0
0
0
0
0
0
0
0
0
0
0
0
0
0
0
0
0
0
0
0
0
0
0
0
0
0
0
0
0
0
0
0
0
0
0
0
0
0
0
0
0
0
0
0
0
0
0
0
0
0
0
0
0
0
0
0
0
0
0
0
0
1
1
1
1
1
1
1
1
1
1
1
1
1
1
1
1
1
1
1
1
1
1
1
1
1
1
1
1
1
1
1
1
1
1
1
1
1
1
1
1
1
1
1
1
1
1
1
1
1
1
1
1
1
1
1
1
1
1
1
1
1
1
1
1
1
1
1
1
1
1
1
1
1
1
1
1
1
1
1
1
1
1
1
1
1
1
1
1
1
1
1
1
1
1
1
1
1
1
1
1
1
1
1
1
1
1
1
1
1
1
1
1
1
1
2
2
2
2
2
2
2
2
2
2
2
2
2
2
2
2
2
2
2
2
2
2
2
2
1
1
1
1
1
0
0
0
0
0
0
0
0
0
0
0
0
0
0
0
0
0
0
0
0
0
0
0
0
0
0
0
0
0
0
0
0
0
0
0
0
0
0
0
0
0
0
0
0
0
0
0
0
0
0
0
0
0
0
0
0
0
0
0
0
0
0
0
0
0
0
0
0
0
0
0
0
0
0
0
0
0
0
0
0
0
0
0
0
0
0
0
0
0
0
0
0
0
0
0
0
0
0
0
0
0
0
0
0
0
0
0
0
0
0
0
0
0
0
0
0
0
0
0
0
0
0
0
0
0
0
0
0
0
0
0
0
0
0
0
0
0
0
0
0
0
0
0
0
0
0
0
0
0
0
0
0
0
0
0
0
0
0
0
0
0
0
0
0
0
0
0
0
0
0
0
0
0
0
0
0
0
0
0
0
0
0
0
0
0
0
0
0
0
0
0
0
0
0
0
0
0
0
0
0
0
0
0
0
0
0
0
0
0
0
0
0
0
0
0
0
0
0
0
0
0
0
0
0
0
0
0
0
0
0
0
0
0
0
0
0
0
0
0
0
0
0
0
0
0
0
0
0
0
0
0
0
0
0
0
0
0
0
0
0
0
0
0
0
0
0
0
0
0
0
0
0
0
0
0
0
0
0
0
0
0
0
0
0
0
0
0
0
1
1
1
1
1
1
1
1
1
1
1
1
1
1
1
1
1
1
1
1
1
1
1
1
1
1
1
1
1
1
1
1
1
1
1
1
1
1
1
1
1
1
1
1
1
1
1
1
1
1
1
1
1
1
1
1
1
1
1
1
1
1
1
1
1
1
1
1
1
1
1
1
1
1
1
1
1
1
1
1
1
0
0
0
0
0
0
0
0
0
0
0
0
0
0
0
0
0
0
1
1
1
1
1
1
1
1
1
2
2
2
2
2
2
3
3
3
3
3
3
3
3
3
3
3
3
3
3
3
3
3
3
3
3
3
3
3
3
3
3
3
3
3
3
3
3
3
3
3
3
3
3
4
4
4
4
4
4
4
4
3
3
3
3
3
3
3
3
3
3
3
3
3
3
3
3
3
3
3
3
3
3
3
3
3
3
3
3
3
3
3
3
3
3
3
3
3
3
3
3
3
3
3
3
3
3
3
3
3
3
3
3
3
3
3
3
3
3
3
3
3
3
3
3
3
3
2
2
2
2
2
2
2
2
2
2
2
2
2
2
2
2
2
2
1
1
1
1
1
0
0
0
0
0
0
0
0
0
0
0
0
0
0
0
0
0
0
0
0
0
0
0
0
0
0
0
0
0
0
0
0
0
0
0
0
0
0
0
0
0
0
0
0
0
0
0
0
0
0
0
0
0
0
0
0
0
0
0
0
0
0
0
0
0
0
0
0
0
0
0
0
0
0
0
0
0
0
0
0
0
0
0
0
0
0
0
0
0
0
0
0
0
0
0
0
0
0
0
0
0
0
0
0
0
0
0
0
0
0
0
0
0
0
0
0
0
0
0
0
0
0
0
0
0
0
0
0
0
0
0
0
0
0
0
0
0
0
0
0
0
0
2
2
2
2
2
2
2
2
2
2
2
2
2
2
2
2
2
2
2
2
2
2
2
2
2
2
2
2
2
2
2
2
2
2
2
2
2
2
2
2
2
3
4
4
4
4
4
4
4
4
4
4
4
4
4
4
4
4
4
4
4
4
4
4
4
4
4
4
4
4
4
4
4
4
4
4
4
4
4
4
4
4
4
4
4
4
4
4
6
6
6
6
6
6
6
6
7
8
8
8
8
8
8
8
8
8
8
8
8
7
7
7
7
7
7
7
7
7
7
7
7
7
7
7
7
7
7
7
6
6
6
6
6
6
6
6
6
6
6
6
6
6
6
6
6
6
6
6
6
6
6
6
6
6
6
6
6
6
6
6
6
6
6
6
6
6
6
6
6
6
6
6
6
6
6
6
7
7
7
7
6
6
6
6
6
6
6
6
6
6
6
6
6
6
6
6
6
6
6
6
6
7
7
8
8
8
8
7
8
8
8
8
8
8
8
8
9
9
9
9
9
9
9
9
9
9
9
8
8
8
8
8
8
8
8
8
8
8
8
8
8
8
8
8
8
8
8
8
7
7
7
7
7
7
7
7
7
7
7
7
7
7
7
7
7
7
7
7
7
7
7
5
5
5
5
5
5
5
5
5
5
5
5
5
5
5
5
5
5
5
5
5
5
5
5
5
5
5
5
5
5
5
4
4
4
4
4
4
4
4
4
4
4
4
4
4
4
4
5
5
5
5
5
5
5
5
5
5
5
5
5
5
5
5
5
5
5
5
5
5
5
5
5
6
6
6
6
6
5
5
4
4
4
4
4
4
4
4
4
4
4
4
4
4
4
4
5
5
5
5
5
5
5
5
5
5
4
4
4
4
4
4
4
4
4
4
4
4
4
4
4
4
4
4
4
4
4
4
3
3
3
2
2
2
2
2
2
2
2
2
2
2
2
2
2
2
2
2
2
2
2
2
2
2
2
2
2
2
2
2
2
2
2
2
2
2
2
2
1
1
1
1
1
1
1
1
1
1
1
1
1
1
1
1
1
1
1
1
1
1
1
1
1
1
1
1
1
1
1
1
1
1
1
1
1
1
1
1
1
1
1
1
1
1
1
1
1
1
1
1
1
1
1
1
1
1
1
1
1
1
1
1
1
1
0
0
0
0
0
1
1
1
1
1
1
1
1
3
2
4
4
4
4
4
4
4
5
5
5
5
5
5
5
5
5
5
5
5
5
5
5
5
5
5
5
5
5
5
5
5
5
5
5
5
5
5
5
5
5
5
5
5
5
5
5
5
5
5
5
5
5
5
5
5
5
5
5
5
5
5
5
5
5
5
5
5
5
5
5
5
5
5
5
5
5
5
5
5
5
5
5
5
5
5
5
5
5
5
7
7
7
7
7
7
7
7
7
8
8
8
9
9
9
9
10
10
10
10
10
10
10
10
10
10
10
10
10
11
11
11
11
11
11
11
11
11
11
11
11
11
10
10
10
10
10
10
11
11
11
11
11
12
12
12
12
12
11
11
11
11
11
11
11
11
11
11
11
11
11
13
13
13
13
13
12
12
12
12
12
12
12
12
12
12
12
12
12
12
12
12
12
12
12
12
11
11
11
11
11
11
11
11
11
11
11
11
11
11
11
11
11
11
11
11
11
11
11
11
11
11
11
11
12
12
12
12
12
12
13
13
13
13
13
13
13
13
12
12
12
12
13
13
13
13
13
13
13
13
13
13
13
13
13
13
13
13
13
13
12
12
11
11
11
11
11
11
10
9
9
9
9
9
9
9
9
9
9
9
9
8
8
8
7
7
7
7
7
7
7
7
6
6
6
6
6
6
6
6
6
6
6
6
6
5
5
5
5
5
5
4
4
4
4
4
4
4
4
4
4
4
4
4
4
4
4
4
4
4
4
4
4
4
4
4
4
3
3
3
3
3
3
3
4
4
4
4
4
3
3
3
3
3
3
3
3
3
3
3
3
3
3
2
2
2
2
2
2
2
2
2
2
2
3
3
3
3
3
3
3
3
3
3
2
2
2
2
2
2
2
2
2
2
2
2
3
3
3
3
4
4
4
4
4
4
4
3
4
4
4
4
4
4
4
4
4
4
4
4
4
4
4
4
4
4
4
4
4
4
4
4
4
4
4
4
5
5
6
6
6
6
6
6
6
6
6
6
6
6
6
6
6
6
7
7
7
7
7
7
7
7
7
8
8
8
8
8
8
8
9
9
9
9
9
9
9
9
9
9
10
10
10
10
10
10
10
10
9
9
9
9
9
9
9
9
9
11
16
16
16
16
16
16
16
16
16
16
16
16
16
16
16
16
16
18
18
18
18
18
18
18
18
18
17
17
17
17
17
17
17
17
17
17
17
17
17
17
17
17
17
17
17
17
16
16
16
16
16
15
15
15
15
15
15
15
15
15
15
15
15
15
15
15
15
14
14
14
14
14
14
14
14
14
14
14
14
15
15
14
14
14
14
14
14
14
14
14
14
14
14
14
14
14
14
14
15
15
15
15
15
15
15
15
15
15
16
16
16
16
16
16
16
16
16
16
16
16
16
16
16
16
16
16
16
16
16
15
15
14
14
14
14
14
13
14
13
13
12
10
10
10
10
10
9
8
7
7
7
7
7
7
7
7
7
8
9
9
9
9
9
9
9
9
9
9
9
9
9
9
9
9
9
9
9
9
9
9
9
9
11
11
11
11
11
11
11
11
11
11
11
11
11
11
11
11
11
11
11
12
12
12
12
12
12
12
12
12
11
10
9
9
9
9
9
9
9
9
9
9
9
9
9
12
12
12
12
12
11
11
11
11
11
11
11
11
11
11
11
10
10
10
10
10
10
10
10
10
10
10
11
11
11
12
13
13
13
13
13
13
13
13
13
13
13
13
12
11
11
11
11
11
11
12
12
12
12
12
11
11
11
11
11
11
11
11
11
11
11
11
11
11
11
11
11
11
11
11
11
11
11
11
11
11
11
11
11
11
10
12
12
12
12
12
12
12
12
12
12
12
12
10
10
10
10
10
11
11
12
12
12
12
12
13
13
14
14
14
14
13
13
12
12
12
12
11
11
11
11
12
12
13
13
13
13
12
12
12
12
12
12
12
12
12
12
12
12
15
16
16
16
16
16
16
16
16
16
16
16
15
16
17
17
17
18
18
18
18
18
18
18
18
25
25
25
26
26
25
25
26
26
26
28
27
28
29
29
36
36
37
37
37
37
37
37
38
38
38
37
37
37
37
37
37
37
37
37
37
37
37
37
37
37
37
37
37
37
37
37
37
37
37
37
37
37
37
37
37
37
37
37
37
37
37
37
37
37
37
37
37
37
35
35
35
35
35
35
35
35
35
35
35
36
36
36
36
36
36
36
36
36
36
36
36
36
36
36
35
35
35
35
35
35
35
35
35
35
35
35
35
35
34
34
34
34
34
34
34
34
34
34
34
34
34
34
34
34
34
31
31
29
26
26
26
26
26
26
26
26
25
24
24
24
24
24
24
24
24
23
23
22
22
22
22
22
22
22
22
20
20
19
19
19
19
18
19
19
24
23
22
23
23
23
23
23
23
23
23
23
23
21
21
21
21
20
20
20
19
18
18
17
17
17
17
17
17
16
16
16
15
15
14
14
14
14
14
14
14
14
14
14
14
14
14
14
14
14
14
14
14
14
14
14
14
14
14
14
14
14
15
14
14
14
14
14
14
14
14
14
14
14
13
13
13
13
13
13
13
13
13
13
13
13
13
13
13
13
13
13
13
13
13
12
12
12
12
12
12
11
11
11
11
11
11
11
11
11
11
11
11
11
10
10
11
11
11
11
12
12
12
12
12
12
12
12
12
12
12
12
12
14
14
13
13
13
13
13
12
11
11
9
9
8
8
8
8
8
8
8
8
8
8
8
8
8
9
9
9
9
9
8
8
8
8
8
8
8
9
9
9
8
8
8
8
8
8
8
8
8
8
8
8
8
8
8
8
8
8
8
8
8
8
8
8
8
8
8
8
8
8
8
8
8
8
8
8
8
8
8
8
8
8
8
8
8
8
8
8
8
6
6
6
6
6
6
6
6
6
6
6
6
6
5
5
5
5
5
5
5
5
5
5
5
5
5
5
5
5
5
5
5
5
5
5
5
5
4
4
4
4
4
4
4
4
4
4
4
4
4
4
4
4
4
4
4
4
4
4
4
4
4
5
5
5
5
5
5
5
4
4
4
4
5
4
4
4
4
4
4
3
3
3
7
10
13
13
13
13
13
16
16
20
21
21
21
21
21
21
21
21
22
23
24
25
25
25
25
25
25
27
27
28
28
28
28
28
28
28
28
28
28
28
28
28
28
28
28
28
28
28
28
28
28
28
28
28
28
28
28
28
28
29
29
29
29
29
29
29
29
29
29
30
30
30
30
30
30
30
30
30
30
30
30
30
30
31
31
31
31
31
31
31
31
31
31
31
30
30
30
30
30
30
30
30
29
29
29
29
29
29
31
32
32
32
32
32
32
32
33
32
32
32
32
32
31
32
33
33
32
31
33
35
36
36
36
37
37
37
37
37
37
36
36
36
36
36
36
36
36
35
35
35
34
34
35
32
32
29
28
28
28
28
27
27
27
27
27
27
27
27
27
27
27
27
27
27
27
27
25
25
25
24
23
22
22
22
22
22
22
22
22
21
21
21
21
20
20
20
20
20
20
20
20
20
20
20
20
20
20
20
20
20
20
20
20
20
19
19
19
19
19
19
19
19
19
19
18
18
18
18
18
18
18
18
18
18
17
17
16
16
16
15
15
15
15
14
14
13
13
13
13
13
13
13
13
13
13
13
13
12
12
12
12
12
12
11
11
11
12
13
13
14
14
14
14
14
13
13
13
13
13
13
13
13
13
12
12
12
12
12
12
12
11
11
11
11
11
11
11
11
11
11
11
11
11
11
11
11
11
11
11
11
11
11
11
10
10
8
8
8
8
8
8
8
8
7
7
7
7
7
7
7
7
7
7
7
7
7
8
8
8
8
9
10
9
7
7
7
7
7
7
7
7
7
7
7
7
7
7
7
6
6
6
6
6
7
7
7
7
7
7
7
7
7
7
7
7
7
7
7
7
7
7
7
7
8
8
8
8
8
8
8
8
7
7
8
8
8
8
8
8
8
8
8
8
8
8
8
8
8
8
8
8
8
8
8
8
7
6
6
6
6
6
6
7
7
7
7
7
7
7
7
7
7
7
7
7
7
7
7
7
7
7
7
7
7
7
7
7
7
7
7
7
7
7
7
7
7
7
7
7
7
7
7
7
7
7
7
7
7
7
7
8
8
8
8
8
8
8
8
8
7
7
7
7
7
7
7
7
7
7
7
7
7
7
7
6
6
6
6
6
6
6
6
8
7
14
16
19
21
21
24
24
25
25
25
25
25
25
25
25
25
25
25
25
25
25
25
25
25
25
25
25
25
25
25
25
25
25
25
24
24
24
24
24
24
24
24
24
24
24
24
24
24
24
24
24
24
24
24
24
24
24
24
24
24
24
24
24
24
24
24
24
24
24
24
24
24
24
24
24
24
24
24
24
24
25
26
26
25
25
25
25
25
25
26
26
27
27
27
27
27
27
27
27
27
27
27
27
27
27
27
27
27
27
27
27
27
29
29
29
29
30
29
29
29
29
27
27
27
27
27
27
27
26
26
26
25
25
24
23
22
22
22
22
22
22
22
19
19
19
19
19
18
18
18
18
18
17
17
17
17
17
17
17
17
16
16
16
16
16
16
16
16
16
16
15
15
15
15
14
14
14
14
14
13
13
13
13
12
11
11
11
10
10
10
10
10
9
9
9
9
9
9
9
9
9
9
9
9
9
9
8
8
8
8
8
8
8
8
8
8
8
8
8
8
8
8
8
8
8
8
8
8
8
8
8
8
8
9
9
9
9
9
9
9
9
9
9
9
9
9
9
8
8
8
8
8
8
8
8
8
7
7
7
7
7
7
8
8
5
4
4
4
3
3
3
3
3
3
3
3
3
3
3
3
3
3
3
3
3
3
3
3
3
3
3
3
3
3
3
3
3
3
3
3
3
3
3
3
3
3
3
3
3
3
3
3
3
3
3
2
2
2
2
2
2
2
2
2
2
2
2
2
2
2
2
2
1
1
1
1
1
1
1
1
1
1
1
1
1
1
1
0
0
0
0
0
0
0
0
0
0
0
0
0
0
0
0
0
0
0
0
0
0
0
0
0
0
0
0
0
0
0
0
0
0
0
0
0
0
0
0
0
0
0
0
0
0
0
0
0
0
0
0
0
0
0
0
0
0
0
0
0
0
0
0
0
0
0
0
0
0
0
0
0
0
0
0
0
0
0
0
0
0
0
0
0
0
0
0
0
0
0
0
0
0
0
0
0
0
0
0
0
0
0
0
0
0
0
0
0
0
0
0
0
0
0
0
0
0
0
0
0
0
0
0
0
0
0
0
0
0
0
0
0
0
0
0
0
0
0
0
0
0
0
0
0
0
0
0
0
0
0
0
0
0
0
0
0
0
0
0
0
0
0
0
0
0
0
0
0
0
0
0
0
0
0
0
0
0
0
0
0
0
0
0
0
0
0
0
0
0
0
0
0
0
0
0
0
0
0
0
0
0
0
0
0
0
0
0
0
0
0
0
0
0
0
0
0
0
0
0
0
0
0
0
0
0
0
0
0
0
0
0
0
0
0
0
0
0
0
0
0
0
0
0
0
0
0
0
0
0
0
0
0
0
0
0
0
0
0
0
0
0
0
0
0
0
0
0
0
0
0
0
0
0
0
0
0
0
0
0
0
0
0
0
0
0
0
0
0
0
0
0
0
0
0
0
0
0
0
0
0
0
0
0
0
0
0
0
0
0
0
0
0
0
0
0
0
0
0
0
0
0
0
0
0
0
0
0
0
0
0
0
0
0
0
0
0
0
0
0
0
0
0
0
0
0
1
1
1
1
1
1
1
1
1
1
1
1
1
1
1
1
1
1
1
1
1
1
1
1
1
1
1
1
1
1
1
1
1
1
1
1
1
1
1
1
1
1
1
1
1
1
1
1
1
1
1
1
1
1
1
1
1
1
1
1
1
1
1
1
1
1
1
1
1
1
1
1
1
1
1
1
1
2
2
2
2
2
2
2
2
2
2
2
2
2
2
2
2
2
2
2
2
2
2
2
2
2
2
2
2
2
2
2
2
2
2
2
2
2
2
2
2
2
2
2
2
1
1
1
1
0
0
0
0
0
0
0
0
0
0
0
0
0
0
0
0
0
0
0
0
0
0
0
0
0
0
0
0
0
0
0
0
0
0
0
0
0
0
0
0
0
0
0
0
0
0
0
0
0
0
0
0
0
1
1
1
1
1
1
1
1
1
1
1
1
1
1
1
1
1
1
1
1
1
1
1
1
1
1
1
1
1
1
1
1
0
0
0
0
0
0
0
0
0
0
0
0
0
0
0
0
0
0
0
0
0
0
0
0
0
0
0
0
0
0
0
0
0
0
0
0
0
0
0
0
0
0
0
0
0
0
0
0
0
0
0
0
0
0
0
0
0
0
0
0
0
0
0
0
0
0
0
0
0
0
0
0
0
0
0
0
0
0
0
0
0
0
0
0
0
0
0
0
0
0
0
0
0
0
0
0
0
0
0
0
0
0
0
0
0
0
0
0
0
0
0
0
0
0
0
0
0
0
0
0
0
0
0
0
0
0
0
0
0
0
0
0
0
0
0
0
0
0
0
0
0
0
0
0
0
0
0
0
0
0
0
0
0
0
0
0
0
0
0
0
0
0
0
0
0
0
0
0
0
0
0
0
0
0
0
0
0
0
0
0
0
0
0
0
0
0
0
0
0
0
0
0
0
0
0
0
0
0
0
0
0
0
0
0
0
0
0
0
0
0
0
0
0
0
0
0
0
0
0
0
0
0
0
0
0
0
0
0
0
0
0
0
0
0
0
0
0
0
0
0
0
0
0
0
0
0
0
0
0
0
0
0
0
0
0
0
0
0
0
0
0
0
0
0
0
0
0
0
0
0
0
0
0
0
0
0
0
0
0
0
0
0
0
0
0
0
0
0
0
0
0
0
0
0
0
0
0
0
0
0
0
0
0
0
0
0
0
0
0
0
0
0
0
0
0
0
0
0
0
0
0
0
0
0
0
0
0
0
0
0
0
0
0
0
0
0
0
0
0
0
0
0
0
0
0
0
0
0
0
0
0
0
0
0
0
0
0
0
0
0
0
0
0
0
0
0
0
0
0
0
0
0
0
0
0
0
0
0
0
0
0
0
0
0
0
0
0
0
0
0
0
0
0
0
0
0
0
0
0
0
0
0
0
0
0
0
0
0
0
0
0
0
0
0
0
0
0
0
0
0
0
0
0
0
0
0
0
0
0
0
0
0
0
0
0
0
0
0
0
0
0
0
0
0
0
0
0
0
0
0
0
0
0
0
0
0
0
0
0
0
0
0
0
0
0
0
0
0
0
0
0
0
0
0
0
0
0
0
0
0
0
0
0
0
0
0
0
0
0
0
0
0
0
0
0
0
0
0
0
0
0
0
0
0
0
0
0
0
0
0
0
0
0
0
0
0
0
0
0
0
0
0
0
0
0
0
0
0
0
0
0
0
0
0
0
0
0
0
0
0
0
0
0
0
0
0
0
0
0
0
0
0
0
0
0
0
0
0
0
0
0
0
0
0
0
0
0
0
0
0
0
0
0
0
0
0
0
0
0
0
0
0
0
0
0
0
0
0
0
0
0
0
0
0
0
0
0
0
0
0
0
0
0
0
0
0
0
0
0
0
0
0
0
0
0
0
0
0
0
0
0
0
0
0
0
0
0
0
0
0
0
0
0
0
0
0
0
0
0
0
0
0
0
0
0
0
0
0
0
0
0
0
0
0
0
0
0
0
0
0
0
0
0
0
0
0
0
0
0
0
0
0
0
0
0
0
0
0
0
0
0
0
0
0
0
0
0
0
0
0
0
0
0
0
0
0
0
0
0
0
0
0
0
0
0
0
0
0
0
0
0
0
0
0
0
0
0
0
0
0
0
0
0
0
0
0
0
0
0
0
0
0
0
0
0
0
0
0
0
0
0
0
0
0
0
0
0
0
0
0
0
0
0
0
0
0
0
0
0
0
0
0
0
0
0
0
0
0
0
0
0
0
0
0
0
0
0
0
0
0
0
0
0
0
0
0
0
0
0
0
0
0
0
0
0
0
0
0
0
0
0
0
0
0
0
0
0
0
0
0
0
0
0
0
0
0
0
0
0
0
0
0
0
0
0
0
0
0
0
0
0
0
0
0
0
0
0
0
0
0
0
0
0
0
0
0
0
0
0
0
0
0
0
0
0
0
0
0
0
0
0
0
0
0
0
0
0
0
0
0
0
0
0
0
0
0
0
0
0
0
0
0
0
0
0
0
0
0
0
0
0
0
0
0
0
0
0
0
0
0
0
0
0
0
0
0
0
0
0
0
0
0
0
0
0
0
0
0
0
0
0
0
0
0
0
0
0
0
0
0
0
0
0
0
0
0
0
0
0
0
0
0
0
0
0
0
0
0
0
0
0
0
0
0
0
0
0
0
0
0
0
0
0
0
0
0
0
0
0
0
0
0
0
0
0
0
0
0
0
0
0
0
0
0
0
0
0
0
0
0
0
0
0
0
0
0
0
0
0
0
0
0
0
0
0
0
0
0
0
0
0
0
0
0
0
0
0
0
0
0
0
0
0
0
0
0
0
0
0
0
0
0
0
0
0
0
0
0
0
0
0
0
0
0
0
0
0
0
0
0
0
0
0
0
0
0
0
0
0
0
0
0
0
0
0
0
0
0
0
0
0
0
0
0
0
0
0
0
0
0
0
0
0
0
0
0
0
0
0
0
0
0
0
0
0
0
0
0
0
0
0
0
0
0
0
0
0
0
0
0
0
0
0
0
0
0
0
0
0
0
0
0
0
0
0
0
0
0
0
0
0
0
0
0
0
0
0
0
0
0
0
0
0
0
0
0
0
0
0
0
0
0
0
0
0
0
0
0
0
0
0
0
0
0
0
0
0
0
0
0
0
0
0
0
0
0
0
0
0
0
0
0
0
0
0
0
0
0
0
0
0
0
0
0
0
0
0
0
0
0
0
0
0
0
0
0
0
0
0
0
0
0
0
0
0
0
0
0
0
0
0
0
0
0
0
0
0
0
0
0
0
0
0
0
0
0
0
0
0
0
0
0
0
0
0
0
0
0
0
0
0
0
0
0
0
0
0
0
0
0
0
0
0
0
0
0
0
0
0
0
0
0
0
0
0
0
0
0
0
0
0
0
0
0
0
0
0
0
0
0
0
0
0
0
0
0
0
0
0
0
0
0
0
0
0
0
0
0
0
0
0
0
0
0
0
0
0
0
0
0
0
0
0
0
0
0
0
0
0
0
0
0
0
0
0
0
0
0
0
0
0
0
0
0
0
0
0
0
0
0
0
0
0
0
0
0
0
0
0
0
0
0
0
0
0
0
0
0
0
0
0
0
0
0
0
0
0
0
0
0
0
0
0
0
0
0
0
0
0
0
0
0
0
0
0
0
0
0
0
0
0
0
0
0
0
0
0
0
0
0
0
0
0
0
0
0
0
0
0
0
0
0
0
0
0
0
0
0
0
0
0
0
0
0
0
0
0
0
0
0
0
0
0
0
0
0
0
1
1
1
1
1
1
1
1
1
1
1
1
1
1
1
1
1
1
1
1
1
1
1
1
1
1
1
1
1
1
1
1
1
1
1
1
1
1
1
1
1
1
1
1
1
1
1
1
1
1
1
1
1
1
1
1
1
1
1
1
1
1
1
1
1
1
1
1
1
1
1
1
1
1
1
1
1
1
1
1
1
1
1
1
1
1
1
1
1
1
1
1
1
1
1
1
1
1
1
1
1
1
1
1
1
1
1
1
1
1
1
1
1
1
1
1
1
1
1
1
1
1
1
1
1
1
0
0
0
0
0
0
0
0
0
0
0
0
0
0
0
0
0
0
0
0
0
0
0
0
0
0
0
0
0
0
0
0
0
0
0
0
0
0
0
0
0
0
0
0
0
0
0
0
0
0
0
0
0
0
0
0
0
0
0
0
0
0
0
0
0
0
0
0
0
0
0
0
0
0
0
0
0
0
0
0
0
0
0
0
0
0
0
0
0
0
0
0
0
0
0
0
0
0
0
0
0
0
0
0
0
0
0
0
0
0
0
0
0
0
0
0
0
0
0
0
0
0
0
0
0
0
0
0
0
0
0
0
0
0
0
0
0
0
0
0
0
0
0
0
0
0
0
0
0
0
0
0
0
0
0
0
0
0
0
0
0
0
0
0
0
0
0
0
0
0
0
0
0
0
0
0
0
0
0
0
2
2
2
2
2
2
2
2
2
2
2
2
2
2
2
2
3
3
3
3
3
3
3
3
3
3
3
3
3
3
3
3
3
3
3
3
3
3
3
3
3
3
3
3
3
3
3
3
3
3
3
3
3
3
3
3
3
3
3
3
3
3
3
3
3
3
3
3
3
3
3
3
3
3
3
3
3
3
3
3
3
3
3
3
3
3
3
3
3
3
3
3
3
3
3
3
2
2
2
2
2
2
2
2
2
2
2
2
2
2
2
2
2
2
2
2
2
2
2
2
2
2
2
1
1
1
1
1
1
1
1
1
1
1
1
1
1
0
0
0
0
0
0
0
0
0
0
0
0
0
0
0
0
0
0
0
0
0
0
0
0
0
0
0
0
0
0
0
0
0
0
0
0
0
0
0
0
0
0
0
0
0
0
0
0
0
0
0
0
0
0
0
0
0
0
0
0
0
0
0
0
0
0
0
0
0
0
0
0
0
0
0
0
0
0
0
0
0
0
0
0
0
0
0
0
0
0
0
0
0
0
0
0
0
0
0
0
0
0
0
0
0
0
0
0
0
0
0
0
0
0
0
0
0
0
0
0
0
0
0
0
0
0
0
0
0
0
0
0
0
0
0
0
0
0
0
0
0
0
0
0
0
0
0
0
0
0
0
0
0
0
0
0
0
0
0
0
0
0
0
0
0
0
0
0
0
0
0
0
0
0
0
0
0
0
0
0
0
0
0
0
0
0
0
0
0
0
0
0
0
0
0
0
0
0
0
0
0
0
0
0
0
0
0
0
0
0
0
0
0
0
0
0
0
0
0
0
0
0
0
0
0
0
0
0
0
0
0
0
0
0
0
0
0
0
0
0
0
0
0
0
0
0
0
0
0
0
0
0
0
0
0
0
0
0
0
0
0
0
0
0
0
0
0
0
0
0
0
0
0
0
0
0
0
0
0
0
0
0
0
0
0
0
0
0
0
0
0
0
0
0
0
0
0
0
0
0
0
0
0
0
0
0
0
0
0
0
0
0
0
0
0
0
0
0
0
0
0
0
0
0
0
0
0
0
0
0
0
0
0
0
0
0
0
0
0
0
0
0
0
0
0
0
0
0
0
0
0
0
0
0
0
0
0
0
0
0
0
0
0
0
0
0
0
0
0
0
0
0
0
0
0
0
0
0
0
0
0
0
0
0
0
0
0
0
0
0
0
0
0
0
0
0
0
1
1
1
1
1
1
1
1
1
1
1
1
1
1
1
1
1
1
1
1
1
1
1
1
1
1
1
1
1
1
1
1
1
1
1
1
1
1
1
1
1
1
1
1
1
1
1
1
1
1
1
1
1
1
1
1
1
1
1
1
1
1
1
1
1
1
1
1
1
1
1
1
1
1
1
1
1
1
1
1
1
1
1
1
1
1
1
1
1
1
1
1
1
1
1
1
1
1
1
1
1
1
1
1
1
1
1
1
1
1
1
1
1
1
1
1
1
1
1
1
1
1
1
1
1
1
1
1
1
1
1
1
1
1
1
1
1
0
0
0
0
0
0
0
0
0
0
0
0
0
0
0
0
0
0
0
0
0
0
0
0
0
0
0
0
0
0
0
0
0
0
0
0
0
0
0
0
0
0
0
0
0
0
0
0
0
0
0
0
0
0
0
0
0
0
0
0
0
0
0
0
0
0
0
0
0
0
0
0
0
0
0
0
0
0
0
0
0
0
0
0
0
0
0
0
0
0
0
0
0
0
0
0
0
0
0
0
0
0
0
0
0
0
0
0
0
0
0
0
0
0
0
0
0
0
0
0
0
0
0
0
0
0
0
0
0
0
0
0
0
0
0
0
0
0
0
0
0
0
0
0
0
0
0
0
0
0
0
0
0
0
0
0
0
0
0
0
0
0
0
0
0
0
0
0
0
0
0
0
0
0
0
0
0
0
0
0
0
0
0
0
0
0
0
0
0
0
0
0
0
0
0
0
0
0
0
0
0
0
0
0
0
0
0
0
0
0
0
0
0
0
0
0
0
0
0
0
0
0
0
0
0
0
0
0
0
0
0
0
0
0
0
0
0
0
0
0
0
0
0
0
0
0
0
0
0
0
0
0
0
0
0
0
0
0
0
0
0
0
0
0
0
0
0
0
0
0
0
0
0
0
0
0
0
0
0
0
0
0
0
0
0
0
0
0
0
0
0
0
0
0
0
0
0
0
0
0
0
0
0
0
0
0
0
0
0
0
0
0
0
0
0
0
0
0
0
0
0
0
0
0
0
0
0
0
0
0
0
0
0
0
0
0
0
0
0
0
0
0
0
0
0
0
0
0
0
0
0
0
0
0
0
0
0
0
0
0
0
0
0
0
0
0
0
0
0
0
0
0
0
0
0
0
0
0
0
0
0
0
0
0
0
0
0
0
0
0
0
0
0
0
0
0
0
0
0
0
0
0
0
0
0
0
0
0
0
0
0
0
0
0
0
0
0
0
0
0
0
0
0
0
0
0
0
0
0
0
0
0
0
0
0
0
0
0
0
0
0
0
0
0
0
0
0
0
0
0
0
0
0
0
0
0
0
0
0
0
0
0
0
0
0
0
0
0
0
0
0
0
0
0
0
0
0
0
0
0
0
0
0
0
0
0
0
0
0
0
0
0
0
0
0
0
0
0
0
0
0
0
0
0
0
0
0
0
0
0
0
0
0
0
0
0
0
0
0
0
0
0
0
0
0
0
0
0
0
0
0
0
0
0
0
0
0
0
0
0
0
0
0
0
0
0
0
0
0
0
0
0
0
0
0
0
0
0
0
0
0
0
0
0
0
0
0
0
0
0
0
0
0
0
0
0
0
0
0
0
0
0
0
0
0
0
0
0
0
0
0
0
0
0
0
0
0
0
0
0
0
0
0
0
0
0
0
0
0
0
0
0
0
0
0
0
0
0
0
0
0
0
0
0
0
0
0
0
0
0
0
0
0
0
0
0
0
0
0
0
0
0
0
0
0
0
0
0
0
0
0
0
0
0
0
0
0
0
0
0
0
0
0
0
0
0
0
0
0
0
0
0
0
0
0
0
0
0
0
0
0
0
0
0
0
0
0
0
0
0
0
0
0
0
0
0
0
0
0
0
0
0
0
0
0
0
0
0
0
0
0
0
0
0
0
0
0
0
0
0
0
0
0
0
0
0
0
0
0
0
0
0
0
0
0
0
0
0
0
0
0
0
0
0
0
0
0
0
0
0
0
0
0
0
0
0
0
0
0
0
0
0
0
0
0
0
0
0
0
0
0
0
0
0
0
0
0
0
0
0
0
0
0
0
0
0
0
0
0
0
0
0
0
0
0
0
0
0
0
0
0
0
0
0
0
0
0
0
0
0
0
0
0
0
0
0
0
0
0
0
0
0
0
0
0
0
2
2
2
2
2
2
2
2
2
2
2
2
2
2
2
2
2
2
2
2
2
2
2
2
2
2
2
2
2
2
2
2
2
2
2
2
2
2
2
2
2
2
2
2
2
2
2
2
2
2
2
2
2
2
2
2
2
2
2
2
2
2
2
2
2
2
2
2
2
2
2
2
2
2
2
2
2
2
2
2
2
2
2
2
2
2
2
2
2
2
2
2
2
2
2
2
2
2
2
2
2
2
2
2
2
2
2
2
2
2
2
2
2
2
2
2
2
2
2
2
2
2
2
2
2
2
1
1
1
1
1
1
1
1
1
1
1
1
1
1
1
1
1
1
1
1
1
1
1
1
1
1
1
1
1
1
1
1
1
1
1
1
1
1
1
0
0
0
0
0
0
0
0
0
0
0
0
0
0
0
0
0
0
0
0
0
0
0
0
0
0
0
0
0
0
0
0
0
0
0
0
0
0
0
0
0
0
0
0
0
0
0
0
0
0
0
0
0
0
0
0
0
0
0
0
0
0
0
0
0
0
0
0
0
0
0
0
0
0
0
0
0
0
0
0
0
0
0
0
0
0
0
0
0
0
0
0
0
0
0
0
0
0
0
0
0
0
0
0
0
0
0
0
0
0
0
0
0
0
0
0
0
0
0
0
0
0
0
0
0
0
0
0
0
0
0
0
0
0
0
0
0
0
0
0
0
0
0
0
0
0
0
0
0
0
0
0
0
0
0
0
0
0
0
0
0
0
0
0
0
0
0
0
0
0
0
0
0
0
0
0
0
0
0
0
0
0
0
0
0
0
0
0
0
0
0
0
0
0
0
0
0
0
0
0
0
0
0
0
0
0
0
0
0
0
0
0
0
0
0
0
0
0
0
0
0
0
0
0
0
0
0
0
0
0
0
0
0
0
0
0
0
0
0
0
0
0
0
0
0
0
0
0
0
0
0
0
0
0
0
0
0
0
0
0
0
0
0
0
0
0
0
0
0
0
0
0
0
0
0
0
0
0
0
0
0
0
0
0
0
0
0
0
0
0
0
0
0
0
0
0
0
0
0
0
0
0
0
0
0
0
0
0
0
0
0
0
0
0
0
0
0
0
0
0
0
0
0
0
0
0
0
0
0
0
0
0
0
0
0
0
0
0
0
0
0
0
0
0
0
0
0
0
0
0
0
0
0
0
0
0
0
0
0
0
0
0
0
0
0
0
0
0
0
0
0
0
0
0
0
0
0
0
0
0
0
0
0
0
0
0
0
0
0
0
0
0
0
0
0
0
0
0
0
0
0
0
0
0
0
0
0
0
0
0
0
0
0
0
0
0
0
0
0
0
0
0
0
0
0
0
0
0
0
0
0
0
0
0
0
0
0
0
0
0
0
0
0
0
0
0
0
0
0
0
0
0
0
0
0
0
0
0
0
0
0
0
0
0
0
0
0
0
0
0
0
0
0
0
0
0
0
0
0
0
0
0
0
0
0
0
0
0
0
0
0
0
0
0
0
0
0
0
0
0
0
0
0
0
0
0
0
0
0
0
0
0
0
0
0
0
0
0
0
0
0
0
0
0
0
0
0
0
0
0
0
0
0
0
0
0
0
0
0
0
0
0
0
0
0
0
0
0
0
0
0
0
0
0
0
0
0
0
0
0
0
0
0
0
0
0
0
0
0
0
0
0
0
0
0
0
0
0
0
0
0
0
0
0
0
0
0
0
0
0
0
0
0
0
0
0
0
0
0
0
0
0
0
0
0
0
0
0
0
0
0
0
0
0
0
0
0
0
0
0
0
0
0
0
0
0
0
0
0
0
0
0
0
0
0
0
0
0
0
0
0
0
0
0
0
0
0
0
0
0
0
0
0
0
0
0
0
0
0
0
0
0
0
0
0
0
0
0
0
0
0
0
0
0
0
0
0
0
0
0
0
0
0
0
0
0
0
0
0
0
0
0
0
0
0
0
0
0
0
0
0
0
0
0
0
0
0
0
0
0
1
1
1
1
1
1
1
1
2
2
2
2
2
2
2
2
2
2
2
2
2
2
2
2
2
2
2
2
2
2
2
2
2
2
2
2
2
2
2
2
2
2
2
2
2
2
2
2
2
2
2
2
2
2
2
2
2
2
2
2
2
2
2
2
2
2
2
2
2
2
2
2
2
2
2
2
2
2
2
2
2
3
3
3
3
3
3
3
3
3
3
3
3
3
3
3
3
3
3
3
3
3
3
3
3
3
3
3
3
3
3
3
3
3
3
3
3
3
3
2
2
2
2
2
2
2
2
2
2
2
2
2
2
2
2
2
2
2
2
2
2
2
2
2
1
1
1
1
1
1
1
1
1
1
1
1
1
1
1
1
1
1
1
1
1
1
1
1
1
1
1
1
1
1
1
1
1
1
1
1
1
1
1
1
1
1
1
1
1
1
1
1
1
1
1
1
1
1
1
1
1
1
1
1
1
1
1
0
0
0
0
0
0
0
0
0
0
0
0
0
0
0
0
0
0
0
0
0
0
0
0
0
0
0
0
0
0
0
0
0
0
0
0
0
0
0
0
0
0
0
0
0
0
0
0
0
0
0
0
0
0
0
0
0
0
0
0
0
0
0
0
0
0
0
0
0
0
0
0
0
0
0
0
0
0
0
0
0
0
0
0
0
0
0
0
0
0
0
0
0
0
0
0
0
0
0
0
0
0
0
0
0
0
0
0
0
0
0
0
0
0
0
0
0
0
0
0
0
0
0
0
0
0
0
0
0
0
0
0
0
0
0
0
0
0
0
0
0
0
0
0
0
0
0
0
0
0
0
0
0
0
0
0
0
0
0
0
0
0
0
0
0
0
0
0
0
0
0
0
0
0
0
0
0
0
0
0
0
0
0
0
0
0
0
0
0
0
0
0
0
0
0
0
0
0
0
0
0
0
0
0
0
1
1
1
1
1
1
1
1
1
1
1
1
1
1
1
1
1
1
1
1
1
1
1
1
1
1
1
1
1
1
1
1
1
1
1
1
1
1
1
1
1
1
1
1
1
1
1
1
1
1
1
1
1
1
1
1
1
1
1
1
1
1
1
1
1
1
1
1
1
1
1
1
1
1
1
1
1
1
1
1
1
1
1
1
1
1
1
1
1
1
1
1
1
1
1
1
1
1
1
1
1
1
1
1
1
1
1
1
1
1
1
1
1
1
1
1
1
1
1
1
1
1
1
1
1
1
1
1
1
1
1
1
1
1
1
1
1
1
1
1
1
1
1
1
1
1
1
1
1
1
1
1
1
1
1
1
1
1
1
1
1
1
1
1
1
1
1
1
1
1
1
1
1
1
1
1
1
1
1
1
1
1
1
1
2
2
2
2
2
2
2
2
2
2
2
2
2
2
3
3
3
3
3
3
3
2
2
2
2
2
2
2
2
2
2
2
2
2
2
2
2
2
2
2
2
2
2
2
2
2
2
2
2
2
2
2
2
2
2
2
2
2
2
2
2
2
2
2
2
2
3
3
3
3
3
4
4
4
4
4
4
4
4
4
4
4
4
4
4
4
3
3
3
3
3
3
3
3
3
3
3
3
3
3
3
3
3
3
3
3
3
3
3
3
3
3
3
3
3
3
3
3
3
3
3
3
2
2
2
2
2
2
2
2
2
2
2
2
2
2
2
2
2
2
2
2
2
2
2
2
2
2
2
2
2
2
2
2
2
2
2
2
2
2
2
2
2
2
2
2
2
2
2
2
2
2
2
2
2
2
1
1
1
1
1
1
1
1
1
1
1
1
1
1
2
2
2
2
2
2
2
2
2
2
2
2
2
2
2
2
2
2
2
2
2
2
2
2
2
2
1
1
1
1
1
1
1
1
1
1
1
1
1
0
0
0
0
0
0
0
0
0
0
0
0
0
0
0
0
0
0
0
0
0
0
0
0
0
0
0
0
0
0
0
0
0
0
0
0
0
0
0
0
0
0
0
0
0
0
0
0
0
0
0
0
0
0
0
0
0
0
0
0
0
0
0
0
0
0
0
0
0
0
0
0
0
0
0
0
0
0
0
0
0
0
0
0
0
0
0
0
0
0
0
0
0
0
0
0
0
0
0
0
0
0
0
0
0
0
0
0
0
0
0
0
0
0
0
0
0
0
0
0
0
0
0
0
0
0
0
0
0
0
0
0
0
0
0
0
0
0
0
0
0
0
0
0
0
0
0
0
0
0
0
0
0
0
0
0
0
0
0
0
0
0
0
0
0
0
0
0
0
0
0
0
0
0
0
0
0
0
0
0
0
0
0
0
0
0
0
0
0
0
0
0
0
0
0
0
0
0
0
0
0
0
0
0
0
0
0
0
0
0
0
0
0
0
0
0
0
0
0
0
0
0
0
0
0
0
0
0
0
0
0
0
0
0
0
0
0
0
0
0
0
0
0
0
0
0
0
0
0
0
0
0
0
0
0
0
0
0
0
0
0
0
0
0
0
0
0
0
0
0
0
0
0
0
0
0
0
0
0
0
0
0
0
0
0
0
0
0
0
0
0
0
0
0
0
0
0
0
0
0
0
0
0
0
0
0
0
0
0
0
0
0
0
0
0
0
0
0
0
0
0
0
0
0
0
0
0
0
0
0
0
0
0
0
0
0
0
0
0
0
0
0
0
0
0
0
0
0
0
0
0
0
0
0
0
0
0
0
0
0
0
0
0
0
0
0
0
0
0
0
0
0
0
0
0
0
0
0
0
0
0
0
0
0
0
0
0
0
0
0
0
0
0
0
0
0
0
0
0
0
0
0
0
0
0
0
0
0
0
0
0
0
0
0
0
0
0
0
0
0
0
0
0
0
0
0
1
1
1
1
1
1
1
1
1
1
1
1
1
1
1
1
1
1
1
1
1
1
1
1
1
1
1
1
1
1
1
1
1
1
1
1
1
1
1
1
1
1
1
1
1
1
1
1
1
1
1
1
1
1
1
1
1
1
1
1
1
1
1
1
1
1
1
1
1
1
1
1
1
1
1
1
1
1
1
1
1
1
1
1
1
1
1
1
1
1
1
1
1
1
1
1
1
1
1
1
1
1
1
1
1
1
1
1
1
1
1
1
1
1
1
1
1
1
1
1
1
1
1
1
1
1
1
1
1
1
1
1
1
0
0
0
0
0
0
0
0
0
0
0
0
0
0
0
0
0
0
0
0
0
0
0
0
0
0
0
0
0
0
0
0
0
0
0
0
0
0
0
0
0
0
0
0
0
0
0
0
0
0
0
0
0
0
0
0
0
0
0
0
0
0
0
0
0
0
0
0
0
0
0
0
0
0
0
0
0
0
0
0
0
0
0
0
0
0
0
0
0
0
0
0
0
0
0
0
0
0
0
0
0
0
0
0
0
0
0
0
0
0
0
0
0
0
0
0
0
0
0
0
0
0
0
0
0
0
0
0
0
0
0
0
0
0
0
0
0
0
0
0
0
0
0
0
0
0
0
0
0
0
0
0
0
0
0
0
0
0
0
0
0
0
0
0
0
0
0
0
0
0
0
0
0
0
0
0
0
0
0
0
0
0
0
0
0
0
0
0
0
0
0
0
0
0
0
0
0
0
0
0
0
0
0
0
0
0
0
0
0
0
0
0
0
0
0
0
0
0
0
1
1
1
1
1
1
1
1
1
1
1
1
1
1
1
1
1
1
1
0
0
0
0
0
0
0
0
0
0
0
0
0
0
0
0
0
0
0
0
0
0
0
0
0
0
0
0
0
0
0
0
0
0
0
0
0
0
0
0
0
0
0
0
0
0
0
0
0
0
0
0
0
0
0
0
1
1
1
1
1
1
1
1
1
1
1
1
1
1
1
1
1
1
1
1
1
1
1
1
1
1
1
1
1
1
1
1
1
1
1
1
1
1
1
1
1
1
1
1
1
1
1
1
1
1
1
1
1
1
1
1
1
1
1
1
1
1
1
1
1
1
1
1
1
1
1
1
1
1
1
1
1
1
1
1
1
1
1
1
1
1
1
1
1
1
1
1
1
1
1
1
1
1
1
1
1
1
1
1
1
1
1
1
1
1
1
1
1
1
1
1
1
1
1
1
1
1
1
1
1
1
1
1
1
1
1
1
1
1
1
1
1
1
1
1
1
1
1
1
1
1
1
1
1
1
1
1
1
1
1
1
0
0
0
0
0
1
1
1
1
1
1
1
1
1
1
1
1
1
1
1
1
1
1
1
1
1
1
1
1
1
1
1
1
1
1
1
1
1
1
0
0
0
0
0
0
0
0
0
0
0
0
0
0
0
0
0
0
0
0
0
0
0
0
0
0
0
0
0
0
0
0
0
0
0
0
0
0
0
0
0
0
0
0
0
0
0
0
0
0
0
0
0
0
0
0
0
0
0
0
0
0
0
0
0
0
0
0
0
0
0
0
0
0
0
0
0
0
0
0
0
0
0
0
0
0
0
1
1
1
1
1
1
1
1
1
1
1
1
1
1
1
1
1
1
1
1
1
1
1
1
1
1
1
1
1
1
1
1
1
1
1
1
1
1
1
1
1
1
1
1
1
1
1
1
0
0
0
0
0
0
0
0
0
0
0
0
0
0
0
0
0
0
0
0
0
0
0
0
0
0
0
0
0
0
0
0
0
0
0
0
0
0
0
1
1
1
1
1
1
1
1
1
1
1
1
1
1
1
1
1
1
1
1
1
1
1
1
1
1
1
1
1
1
1
1
1
1
1
1
1
1
1
1
1
0
0
0
0
0
0
0
0
0
0
0
0
0
0
0
0
0
0
0
0
0
0
0
0
0
0
0
0
0
0
0
0
0
1
1
1
1
1
1
1
1
1
1
1
1
1
1
1
1
1
1
1
1
1
1
1
1
2
2
2
2
2
2
2
2
2
2
2
2
2
2
2
2
2
2
2
2
2
2
2
2
2
2
2
2
2
2
2
2
2
2
2
2
2
2
2
2
2
2
2
2
2
2
2
2
2
2
2
2
2
2
2
2
2
2
2
2
2
2
2
2
2
2
2
2
2
2
2
2
2
2
2
2
2
2
2
2
2
2
2
2
2
2
2
2
2
2
2
1
1
1
1
1
1
1
1
1
1
1
1
1
1
1
1
1
1
1
1
1
1
1
1
1
1
1
1
1
1
1
1
1
1
1
1
1
1
1
1
1
1
1
1
1
1
1
1
1
1
1
1
1
1
1
1
1
1
1
1
1
1
1
1
1
1
1
1
0
0
0
0
0
0
0
0
0
0
0
0
0
0
0
0
0
0
0
0
0
0
0
0
0
0
0
0
0
0
0
0
0
0
0
0
0
0
0
0
0
0
0
0
0
0
0
0
0
0
0
0
0
0
0
0
0
0
0
0
0
0
0
0
0
0
0
0
0
0
0
0
0
0
0
0
0
0
0
0
0
0
0
0
0
0
0
0
0
0
0
0
0
0
0
0
0
0
0
0
0
0
0
0
0
0
0
0
0
0
0
0
0
0
0
0
0
0
0
0
0
0
0
0
0
0
0
0
0
0
0
0
0
0
0
0
0
0
0
0
0
0
0
0
0
0
0
0
0
0
1
1
1
1
1
1
1
1
1
1
2
2
2
2
2
2
2
2
2
2
2
2
2
2
2
2
2
2
2
2
2
2
2
2
2
2
2
2
2
2
3
3
3
3
3
3
3
3
3
3
3
3
3
3
3
3
3
3
3
3
3
3
3
3
3
3
3
3
3
3
3
3
3
3
3
3
3
3
3
3
3
3
3
3
3
3
3
3
3
3
3
3
3
3
4
4
4
4
6
6
6
6
6
6
6
6
6
6
6
6
5
5
5
5
5
5
5
5
4
4
4
4
4
4
4
4
4
4
4
4
4
4
4
4
4
4
4
4
4
4
4
4
4
4
4
4
4
4
4
4
4
4
4
4
4
3
3
3
3
3
3
3
3
3
3
3
3
3
3
3
3
3
3
3
3
3
3
3
3
3
3
3
3
3
3
3
3
3
3
3
3
3
4
4
4
4
4
4
4
4
4
4
4
4
4
3
3
3
3
3
3
3
3
3
3
3
3
3
3
3
3
3
3
3
3
3
3
3
3
3
3
3
3
3
3
3
3
3
3
3
3
3
3
3
3
3
3
3
3
3
3
3
3
3
3
3
3
3
3
3
3
3
3
3
2
2
1
1
1
1
1
1
1
1
1
1
1
2
2
2
2
2
2
2
2
2
2
2
2
2
2
2
2
2
2
2
2
2
2
2
2
2
2
2
2
2
1
1
1
1
1
1
1
1
1
1
1
1
1
1
1
1
1
1
1
1
1
1
1
1
1
1
1
1
1
1
1
1
1
1
1
1
0
0
0
0
0
0
0
0
0
0
0
0
0
0
0
0
0
0
0
0
0
0
0
0
0
0
0
0
0
0
0
0
0
0
0
0
0
0
0
0
0
0
0
0
0
0
0
0
0
0
0
0
0
0
0
0
0
0
0
0
0
0
0
0
0
0
0
0
0
0
0
0
0
0
0
0
0
0
0
0
0
0
0
0
0
0
0
0
0
0
0
0
0
0
0
0
0
0
0
0
0
0
0
0
0
0
0
0
0
0
0
0
0
0
0
0
0
0
0
0
0
0
0
0
0
0
0
0
0
0
0
0
0
0
0
0
0
0
0
0
0
0
0
0
0
0
0
0
0
0
0
0
0
0
0
0
0
0
0
0
0
0
0
0
0
0
0
0
0
0
0
0
0
0
0
0
0
0
0
0
0
0
0
0
0
0
0
0
0
0
0
0
0
0
0
0
0
0
0
0
0
0
0
0
0
0
0
0
0
0
0
0
0
0
0
0
0
0
0
0
0
0
0
0
0
0
0
0
0
0
0
0
0
0
0
0
0
0
0
0
0
0
0
0
0
0
0
0
0
0
0
0
0
0
0
0
0
0
0
0
0
0
0
0
0
0
0
0
0
0
0
0
0
0
0
0
0
0
0
0
0
0
0
0
0
0
0
0
0
0
0
0
0
0
0
0
0
0
0
0
0
0
0
0
0
0
0
0
0
0
0
0
0
0
0
0
0
0
0
0
0
0
0
0
0
0
0
0
0
0
0
0
0
0
0
0
0
0
0
0
0
0
0
0
0
0
0
0
0
0
0
0
0
0
0
0
0
0
0
0
0
0
0
0
0
0
0
0
0
0
0
0
0
0
0
0
0
0
0
0
0
0
0
0
0
0
0
0
0
0
0
0
0
0
0
0
0
0
0
0
0
0
0
0
0
0
0
0
0
0
0
0
0
0
0
0
0
0
0
0
0
0
0
0
0
0
0
0
0
0
0
0
0
0
0
0
0
0
0
0
0
0
0
0
0
0
0
0
0
0
0
0
0
0
0
0
0
0
0
0
0
0
0
0
0
0
0
0
0
0
0
0
0
0
0
0
0
0
0
0
0
0
0
0
0
0
0
0
0
0
0
0
0
0
0
0
0
0
0
0
0
0
0
0
0
0
0
0
0
0
0
0
0
0
0
0
0
0
0
0
0
0
0
0
0
0
0
0
0
0
0
0
0
0
0
0
0
0
0
0
0
0
0
0
0
0
0
0
0
0
0
0
0
0
0
0
0
0
0
0
0
0
0
0
0
0
0
0
0
0
0
0
1
1
1
1
1
1
1
1
1
1
1
1
1
1
1
1
1
1
1
1
1
1
1
1
1
1
1
1
1
1
1
1
1
2
2
2
2
2
2
2
2
2
2
2
2
2
2
2
2
2
2
2
2
2
2
2
2
2
2
2
2
2
2
2
2
2
2
2
2
2
2
2
2
2
2
2
2
2
2
2
2
2
2
2
2
2
2
2
2
2
2
3
2
2
2
3
3
3
3
3
3
3
3
3
3
3
3
3
4
4
4
4
4
4
4
4
4
4
4
4
4
4
4
4
4
5
5
5
5
5
5
5
5
5
5
5
5
5
5
5
5
5
5
5
5
5
5
5
5
5
5
5
5
5
5
5
5
5
5
5
5
5
5
5
5
5
5
5
5
5
5
5
5
5
5
5
5
6
6
6
6
6
6
6
6
6
6
6
6
6
6
6
6
6
6
6
6
6
7
7
7
7
7
7
7
7
7
7
7
7
7
7
7
7
7
7
6
6
6
6
6
6
6
6
6
5
5
5
5
5
5
5
5
5
5
5
5
5
5
5
5
5
5
5
5
5
5
5
5
5
5
5
5
5
5
5
4
4
4
4
5
5
5
5
4
4
4
4
4
4
4
4
4
4
4
4
5
5
5
5
4
4
4
4
4
4
4
4
4
4
3
3
3
3
3
3
3
3
3
3
3
3
3
3
3
3
3
4
4
4
4
5
5
5
4
4
4
4
4
3
3
3
3
3
3
3
3
3
3
3
3
3
3
3
3
3
3
3
3
3
3
3
3
3
3
3
3
3
3
3
3
3
3
3
3
3
3
3
3
3
3
3
3
3
3
3
3
3
3
3
3
3
3
3
3
3
3
3
3
3
3
3
3
3
3
3
3
3
3
3
3
3
3
3
3
3
3
3
3
3
3
3
3
3
3
3
3
3
3
3
3
3
3
3
3
2
2
2
2
2
2
2
2
2
2
2
2
2
2
2
2
2
2
2
2
2
2
2
2
2
2
2
2
2
2
2
2
3
3
3
3
3
3
3
3
3
3
3
3
3
3
3
3
3
3
3
3
3
3
3
3
3
3
3
3
3
3
3
2
3
2
2
2
2
2
2
2
2
2
2
2
2
2
2
2
2
2
2
2
2
2
2
2
2
2
2
2
2
2
2
2
2
2
2
2
2
2
2
2
2
2
2
2
2
2
2
1
1
1
1
1
1
1
1
1
1
1
1
2
2
2
2
2
2
2
2
2
2
2
2
2
2
2
2
2
2
2
2
2
2
2
2
2
2
2
2
2
2
2
2
2
2
2
2
2
2
2
2
2
2
2
2
2
2
2
2
2
2
2
2
2
2
2
2
2
2
2
2
2
2
2
2
2
2
2
2
2
2
2
2
2
2
2
2
2
2
2
2
2
2
2
2
2
2
2
2
2
2
1
1
1
1
1
1
1
1
1
1
1
1
1
1
1
1
1
1
1
1
1
1
1
1
1
1
1
1
1
1
1
1
1
1
1
1
1
1
1
1
1
1
1
1
1
1
1
1
1
1
1
1
1
1
1
1
0
0
0
0
0
0
0
0
0
0
0
0
0
0
0
0
0
0
0
0
0
0
0
0
0
0
0
0
0
0
0
0
0
0
0
0
0
0
0
0
0
0
0
0
0
0
0
0
0
0
0
0
0
0
0
0
0
0
0
0
0
0
0
0
0
0
0
0
0
0
0
0
0
0
0
0
0
0
0
0
0
0
0
0
0
0
0
0
0
0
0
0
0
0
0
0
0
0
0
0
0
0
0
0
0
0
0
0
0
0
0
0
0
0
0
0
0
0
0
0
0
0
0
0
0
0
0
0
0
0
0
0
0
0
0
0
0
0
0
0
0
0
0
0
0
0
0
0
0
0
0
0
0
0
0
0
0
0
0
0
0
0
0
0
0
0
0
0
0
0
0
0
0
0
0
0
0
0
0
0
0
0
0
0
1
1
1
1
1
1
1
1
1
1
1
1
1
2
2
2
2
2
2
2
2
2
3
3
3
3
3
3
3
3
3
3
3
3
3
3
3
3
3
3
3
3
3
2
2
2
2
2
2
2
2
2
2
2
2
2
3
3
3
3
3
3
3
3
4
5
5
5
5
5
5
5
5
5
5
5
5
5
5
5
5
5
5
5
5
5
5
5
5
5
5
5
5
5
5
5
5
5
5
5
5
5
5
5
5
5
5
5
5
5
5
5
5
5
5
5
5
5
5
5
5
5
5
5
5
5
5
5
5
5
5
5
5
5
5
4
4
4
4
4
4
4
5
5
5
5
5
5
5
5
5
5
5
5
5
5
5
5
5
5
5
5
5
5
5
5
5
5
4
4
4
4
4
4
4
4
4
4
4
4
4
4
4
3
3
3
3
3
3
3
3
3
3
3
3
3
3
3
3
3
3
3
3
3
3
3
3
3
3
3
3
3
3
3
3
3
3
3
3
3
3
3
3
3
3
3
3
3
3
3
3
2
2
1
1
1
1
2
2
2
2
2
2
2
2
2
2
2
2
1
1
1
1
1
1
1
1
1
1
1
1
1
1
1
1
1
1
1
1
1
1
1
1
1
1
1
1
1
1
1
1
1
2
2
2
2
3
3
4
4
4
4
4
4
5
6
7
7
8
9
9
9
9
9
9
9
9
9
9
9
9
9
9
9
9
9
9
9
9
9
9
9
9
9
9
9
9
8
8
8
8
8
8
8
8
8
8
8
8
8
8
8
8
8
8
8
8
8
8
8
8
8
8
8
8
8
8
8
8
8
8
8
8
8
8
8
8
8
8
8
8
8
8
8
8
8
8
8
8
8
8
8
8
8
8
8
8
8
8
8
8
8
8
8
8
8
8
8
8
8
8
8
8
8
8
8
8
8
7
7
7
7
7
7
7
7
7
7
7
7
7
7
7
7
8
8
8
8
8
8
8
8
8
8
8
8
8
8
8
7
7
7
7
6
6
6
6
6
6
6
6
6
6
5
5
5
5
5
5
5
5
5
5
5
5
2
2
2
2
2
1
1
1
1
1
2
2
2
2
3
3
3
3
3
3
3
3
3
3
3
3
3
3
3
3
3
3
3
3
3
3
3
3
3
3
3
3
3
2
2
2
2
2
2
2
2
2
2
2
2
2
2
2
2
2
2
2
2
2
2
2
2
2
2
2
2
2
2
2
2
2
2
2
2
2
2
2
2
2
2
2
2
2
2
2
2
2
2
2
2
2
2
2
2
2
2
2
2
2
2
2
2
2
2
2
2
2
2
2
2
2
2
2
2
2
2
2
2
2
2
2
2
1
1
1
1
1
1
1
1
2
2
2
2
2
2
2
2
2
2
1
1
1
1
1
1
1
1
0
0
0
0
0
0
0
0
0
0
0
0
0
0
0
0
0
0
0
0
0
0
0
0
0
0
0
0
0
0
0
0
0
0
0
0
0
0
0
0
0
0
0
0
0
0
0
0
0
0
0
0
0
0
0
0
0
0
0
0
0
0
0
0
0
0
0
0
0
0
1
1
1
1
1
1
1
1
1
1
1
1
1
1
1
1
1
1
1
1
2
2
2
2
2
2
2
2
2
2
2
2
2
2
2
2
3
3
3
3
3
3
3
3
4
3
3
3
3
3
3
3
3
3
3
3
3
3
3
3
3
3
3
3
3
4
4
4
5
5
5
5
6
6
6
6
6
6
6
6
6
6
6
6
6
6
6
6
6
6
6
6
6
6
6
6
6
6
6
6
6
6
6
6
6
6
6
6
6
6
6
6
6
6
6
6
7
7
7
7
7
7
7
7
7
7
7
7
7
7
7
7
7
7
7
7
7
7
7
7
7
7
7
7
7
7
7
7
7
7
7
7
7
7
7
7
6
6
6
6
6
6
6
6
6
6
6
6
6
6
6
5
5
5
5
5
5
5
5
5
6
6
7
7
7
7
7
7
7
7
7
6
6
6
6
6
6
6
6
6
6
6
6
6
6
6
6
6
6
5
5
5
5
5
5
5
5
5
5
5
5
5
5
5
5
5
5
5
5
5
5
4
5
5
5
5
5
5
5
5
5
5
5
6
6
6
6
5
5
5
5
5
6
6
5
5
5
5
5
5
5
5
5
5
5
5
5
5
5
5
5
5
5
5
5
5
5
5
5
5
5
5
5
5
5
6
6
6
6
6
6
6
6
6
6
6
6
6
6
6
6
6
6
6
6
6
5
5
5
5
5
4
4
4
4
4
4
4
4
5
5
5
5
5
5
5
5
5
5
5
5
5
5
5
5
5
5
5
5
5
5
5
5
5
5
5
5
5
5
5
5
5
5
5
6
6
7
7
7
7
7
8
8
9
10
9
9
8
10
10
11
11
11
11
11
11
11
11
12
12
12
13
13
13
13
13
13
13
13
13
13
13
13
13
13
13
13
13
13
13
13
13
13
13
13
13
13
12
12
13
13
12
12
12
12
12
12
12
12
12
12
12
12
12
12
12
12
13
13
13
13
13
13
12
12
12
12
12
12
12
12
12
12
12
12
12
12
12
13
13
13
13
13
13
14
14
15
15
15
17
20
20
20
20
20
21
21
21
21
21
22
21
22
22
22
22
23
26
26
26
25
25
25
25
25
25
25
25
25
27
25
25
25
26
26
26
26
27
27
27
26
25
25
25
25
25
24
24
23
23
23
23
23
23
23
23
23
23
23
23
24
22
22
22
22
22
22
22
22
22
22
22
22
21
21
21
21
21
21
21
21
21
21
21
21
21
21
21
21
21
21
21
21
21
21
20
20
20
20
20
20
20
20
20
20
20
20
19
19
19
19
19
19
19
19
19
19
19
19
19
19
19
19
19
19
19
19
19
18
18
16
16
16
15
14
14
14
14
14
14
14
14
13
13
13
13
13
12
12
12
12
13
12
11
11
11
11
11
10
10
10
10
10
10
10
10
10
10
10
10
11
12
12
12
12
10
10
10
10
10
10
10
9
9
9
9
9
9
7
7
7
7
7
7
7
7
7
7
12
16
16
17
18
18
20
20
19
19
19
19
19
19
19
19
19
19
19
19
19
19
19
19
19
19
19
19
19
19
18
18
18
18
18
18
18
18
18
18
18
18
18
18
18
18
18
18
18
18
18
18
18
18
18
18
18
18
18
18
18
18
18
18
18
18
18
18
18
17
17
17
17
17
17
17
17
17
17
17
17
17
17
17
17
17
17
17
17
18
18
18
18
18
18
17
17
17
17
17
17
18
18
20
23
24
24
24
24
26
26
26
27
27
30
30
32
32
32
32
33
33
34
34
33
33
33
32
32
32
32
32
32
32
32
32
32
32
31
31
31
31
31
31
31
31
31
31
31
31
31
31
31
31
31
30
30
30
30
30
30
30
30
30
30
30
30
29
29
29
29
29
28
28
28
28
28
27
26
25
25
25
25
25
25
25
25
25
24
24
22
22
22
22
22
22
21
21
21
21
21
21
21
21
21
21
21
21
21
21
21
21
21
21
21
21
21
19
19
19
19
19
19
19
19
19
19
19
19
19
24
24
24
24
24
23
23
23
23
23
23
24
25
25
25
25
26
24
24
24
24
24
24
25
23
23
23
23
23
23
23
23
23
23
23
21
20
20
18
18
18
18
18
18
18
18
18
18
18
18
18
18
18
18
17
17
17
17
18
18
17
20
20
21
21
21
23
26
26
28
28
28
28
28
28
28
27
27
28
28
28
28
29
30
30
30
31
31
31
31
31
31
32
32
32
32
31
31
31
31
31
31
31
31
31
31
32
34
34
34
34
34
34
34
34
35
35
35
36
36
36
36
36
36
37
38
43
43
52
55
55
58
58
57
56
56
60
60
60
62
62
63
63
65
66
66
66
65
66
66
68
68
68
68
68
68
68
69
69
69
69
69
70
70
70
70
72
72
72
72
71
73
73
73
74
74
73
73
73
73
73
73
73
73
73
73
73
73
73
73
73
73
73
73
73
73
73
73
72
72
73
73
73
73
74
74
74
72
72
72
73
74
74
74
77
84
84
83
83
83
83
84
84
84
84
84
84
84
81
79
79
79
80
80
80
80
80
80
80
80
80
78
77
74
74
74
72
72
71
71
70
70
70
70
70
71
70
71
71
70
63
62
62
62
62
62
62
62
62
62
59
60
60
60
60
59
58
58
58
58
57
57
55
55
55
55
55
55
55
55
53
53
53
52
50
50
50
50
50
50
49
49
48
47
47
47
45
44
44
44
44
44
44
42
42
42
40
39
39
39
39
39
39
38
38
37
37
36
36
36
35
35
35
35
35
35
35
35
35
35
35
33
32
32
32
32
31
30
30
30
30
30
31
31
31
30
30
30
29
28
28
28
28
28
28
27
26
26
26
26
26
26
26
26
25
25
25
25
25
22
22
21
21
18
18
18
18
19
19
19
19
19
19
19
20
22
22
22
22
22
22
23
23
25
25
25
26
26
26
26
26
26
26
26
26
26
26
26
26
26
27
27
27
27
27
27
27
27
27
27
27
27
27
27
27
27
27
27
27
26
26
26
27
27
27
31
32
33
34
34
32
32
32
31
32
32
31
31
30
30
30
30
30
30
30
30
30
30
30
30
30
32
33
33
33
31
31
31
31
31
31
31
31
31
31
31
30
30
30
30
30
29
29
28
28
28
28
28
27
27
28
28
28
28
28
30
33
34
34
34
34
35
35
35
34
34
34
34
35
35
36
36
36
36
37
37
37
37
37
36
36
36
35
35
36
36
36
36
35
34
34
34
34
34
35
35
35
34
34
33
33
33
33
35
35
35
35
34
33
33
33
31
31
31
31
30
30
30
29
29
29
28
28
28
27
27
27
27
27
27
27
27
26
26
26
26
26
26
25
25
25
25
25
25
25
26
26
26
25
25
25
25
25
27
27
27
27
24
24
25
24
24
24
25
23
23
22
22
22
22
22
22
22
21
21
21
21
21
21
21
21
21
21
21
21
21
21
21
21
21
21
21
21
21
21
21
21
21
21
21
21
19
19
19
19
19
20
20
20
20
20
20
21
21
21
21
21
23
23
23
23
23
23
22
23
23
23
23
23
23
24
21
22
20
22
22
21
21
21
21
21
21
21
22
22
22
22
22
22
21
21
21
21
21
23
23
23
23
23
23
23
23
23
23
23
23
21
21
21
21
21
20
20
19
19
19
19
19
19
19
19
19
19
19
19
19
19
19
19
19
18
18
21
21
20
20
21
21
22
22
22
22
22
23
23
23
23
23
24
24
25
25
25
25
25
24
24
24
24
24
24
23
23
23
22
22
22
22
22
23
23
23
23
23
23
23
22
21
21
21
21
21
21
21
21
21
21
21
21
21
20
19
19
18
18
18
18
18
18
18
17
17
17
17
17
16
16
15
18
18
18
18
18
18
18
18
18
18
18
18
18
18
19
20
21
22
21
21
21
21
23
23
23
23
23
23
23
23
23
23
23
23
23
23
23
23
22
20
20
20
19
19
19
19
19
19
19
18
18
18
18
18
18
18
17
16
16
16
16
15
15
15
15
15
15
15
15
15
15
15
14
14
14
14
14
13
13
13
13
13
12
12
11
12
12
12
13
13
13
13
13
13
13
13
13
13
16
18
17
17
18
18
18
18
18
18
18
18
18
18
23
27
30
32
32
32
32
33
35
35
35
41
41
43
43
43
43
44
45
45
45
47
47
49
48
49
49
49
49
49
49
49
49
49
49
49
49
49
49
49
49
49
49
49
49
49
49
49
49
48
48
48
48
48
48
48
48
48
48
48
48
48
48
48
48
48
47
47
47
47
47
47
47
47
47
47
47
47
45
46
46
46
46
46
46
45
46
48
48
47
47
46
46
47
48
48
47
47
47
47
47
47
47
46
46
46
46
47
48
48
49
50
50
49
49
48
46
46
46
46
50
50
50
50
48
49
49
50
51
51
51
51
51
51
51
51
50
50
50
50
50
50
49
49
49
48
48
48
50
50
50
49
48
48
47
47
47
47
47
46
45
45
46
47
47
47
48
46
45
45
45
42
41
41
41
41
43
44
47
49
47
47
48
48
48
48
48
48
48
48
47
47
47
47
47
46
46
46
45
45
45
45
45
45
45
45
45
45
45
45
44
44
42
42
42
42
42
42
42
42
42
42
42
41
41
41
41
41
39
39
39
39
39
39
37
37
37
37
37
38
37
37
37
37
37
37
36
33
33
33
33
33
33
33
33
33
33
32
32
31
31
31
31
31
32
32
32
32
32
31
31
30
30
30
30
28
28
28
28
28
27
28
28
28
28
28
28
28
28
28
28
26
25
24
24
23
23
23
23
23
23
22
22
22
22
22
21
21
21
21
20
20
19
19
19
18
18
18
17
17
17
17
15
15
15
15
15
15
14
14
14
12
12
12
12
12
12
12
12
12
12
12
12
12
12
12
12
13
14
13
15
15
15
15
15
15
15
15
15
13
13
13
13
14
14
14
15
15
17
17
17
19
20
21
23
24
25
27
27
27
27
27
27
27
27
27
27
28
27
27
27
26
26
26
26
26
26
26
26
26
26
25
25
24
24
24
24
24
24
24
24
24
24
24
24
24
24
24
23
23
23
23
23
23
23
23
23
22
22
22
21
21
21
22
22
22
23
23
23
23
23
23
23
25
26
26
26
26
26
26
26
26
26
26
26
26
26
26
26
25
25
25
25
25
25
25
25
25
25
25
25
25
25
25
25
22
22
22
21
21
21
21
20
18
18
18
16
14
14
13
12
12
11
11
11
11
11
11
12
12
13
13
13
15
15
16
16
16
16
16
16
16
16
16
16
16
15
15
15
15
15
14
14
14
14
14
14
14
14
14
14
14
14
14
14
14
14
14
14
14
14
12
12
12
12
12
12
10
10
10
10
10
10
10
10
10
10
10
10
10
10
10
10
9
9
9
9
9
9
9
9
9
9
9
9
9
8
8
8
8
8
8
8
7
7
7
7
7
7
7
7
6
6
6
4
3
2
2
2
2
2
1
1
1
1
1
1
1
1
2
2
3
4
4
6
6
6
5
5
5
5
5
5
5
5
5
5
5
5
5
5
5
5
5
5
4
4
4
4
4
4
4
4
4
4
4
4
4
4
4
4
4
4
4
4
4
4
4
4
4
4
4
4
4
4
4
4
4
4
4
4
4
4
4
4
4
4
4
4
4
4
4
4
4
4
4
4
4
4
4
4
4
4
4
4
4
4
4
4
4
4
4
4
4
4
4
4
4
4
4
4
4
4
4
4
4
4
4
4
4
5
5
5
5
5
5
5
5
5
5
5
5
5
5
5
5
5
5
5
5
5
5
5
5
5
5
5
5
5
5
5
5
5
5
5
5
4
4
4
4
4
4
4
4
4
3
2
2
2
2
2
2
2
2
1
1
1
1
1
1
1
1
1
1
1
1
1
1
1
1
1
1
1
1
1
1
1
1
1
1
1
1
1
1
1
1
1
1
1
1
1
0
0
0
0
0
0
0
1
1
1
1
1
1
1
1
1
1
1
1
1
1
1
1
1
1
1
1
1
1
1
1
1
1
1
1
1
1
1
1
1
1
2
2
2
2
2
2
2
2
2
2
2
2
2
2
2
2
3
3
3
3
3
3
3
3
3
3
3
3
3
3
3
3
3
3
3
3
3
3
3
3
3
3
3
3
3
3
3
3
3
3
3
3
3
3
3
3
3
3
3
3
3
3
3
3
3
3
3
3
3
3
3
3
3
3
3
3
3
3
3
3
3
3
2
2
2
2
2
2
3
3
3
3
3
3
3
3
3
3
3
2
2
2
2
2
2
2
2
2
2
2
2
2
2
2
1
1
1
1
1
1
1
1
1
1
1
1
1
1
1
1
1
1
1
1
1
1
1
1
1
1
1
1
1
1
0
0
0
0
0
0
0
0
0
0
0
0
0
0
0
0
0
0
0
0
0
0
0
0
0
1
1
3
3
3
3
3
3
3
3
3
3
3
3
3
3
3
3
3
3
3
3
3
3
3
2
2
2
2
2
2
2
2
2
2
2
2
2
2
2
2
2
2
2
2
2
2
2
3
3
3
3
3
3
3
3
3
3
3
3
3
3
3
3
3
3
3
3
3
3
3
3
3
3
3
3
3
3
3
3
3
3
3
3
3
3
3
3
3
3
3
3
3
3
3
3
3
3
3
3
3
3
3
3
3
3
3
3
3
3
3
3
3
3
3
3
3
3
3
3
3
3
2
2
2
2
2
2
2
2
2
2
2
2
2
2
2
2
2
2
2
2
2
2
2
0
0
0
0
0
0
0
0
0
0
0
0
0
0
0
0
0
0
0
0
0
0
0
0
0
0
0
0
0
0
0
0
0
0
0
0
0
0
0
0
0
0
0
0
0
0
0
0
0
0
0
0
0
0
0
0
0
0
0
0
0
0
0
0
0
0
0
0
0
0
0
0
0
0
0
0
0
0
0
0
0
0
0
0
0
0
0
0
0
0
0
0
0
0
0
0
0
0
0
0
0
0
0
0
0
0
0
0
0
0
0
0
0
0
0
0
0
0
0
0
0
0
0
0
0
0
0
0
0
0
0
0
0
0
0
0
0
0
0
0
0
0
0
0
0
0
0
0
0
0
0
0
0
0
0
0
0
0
0
0
0
0
0
0
0
0
0
0
0
0
0
0
0
0
0
0
0
0
0
0
0
0
0
0
0
0
0
0
0
0
0
0
0
0
0
0
0
0
0
0
0
0
0
0
0
0
0
0
0
0
0
0
0
0
0
0
0
0
0
0
0
0
0
0
0
0
0
0
0
0
0
0
0
0
0
0
0
0
0
0
0
0
0
0
0
0
0
0
0
0
0
0
0
0
0
0
0
0
0
0
0
0
0
0
0
0
0
0
0
0
0
0
0
0
0
0
0
0
0
0
0
0
0
0
0
0
0
0
0
0
0
0
0
0
0
0
0
0
0
0
0
0
0
0
0
0
0
0
0
0
0
0
0
0
0
0
0
0
0
0
0
0
0
0
0
0
0
0
0
0
0
0
0
0
0
0
0
0
0
0
0
0
0
0
0
0
0
0
0
0
0
0
0
0
0
0
0
0
0
0
0
0
0
0
0
0
0
0
0
0
0
0
0
0
0
0
0
0
0
0
0
0
0
0
0
0
0
0
0
0
0
0
0
0
0
0
0
0
0
0
0
0
0
0
0
0
0
0
0
0
0
0
0
0
0
0
0
0
0
0
0
0
0
0
0
0
0
0
0
0
0
0
0
0
0
0
0
0
0
0
0
0
0
0
0
0
0
0
0
0
0
0
0
0
0
0
0
0
0
0
0
0
0
0
0
0
0
0
0
0
0
0
0
0
0
0
0
0
0
0
0
0
0
0
0
0
0
0
0
0
0
0
0
0
0
0
0
0
0
0
0
0
0
0
0
0
0
0
0
0
0
0
0
0
0
0
0
0
0
0
0
0
0
0
0
0
0
0
0
0
0
0
0
0
0
0
0
0
0
0
0
0
0
0
0
0
0
0
0
0
0
0
0
0
0
0
0
0
0
0
0
0
0
0
0
0
0
0
0
0
0
0
0
0
0
0
0
0
0
0
0
0
0
0
0
0
0
0
0
0
0
0
0
0
0
0
0
0
0
0
0
0
0
1
1
1
2
2
2
2
2
2
2
2
2
2
2
2
2
2
2
2
2
2
2
2
2
2
2
2
2
2
2
2
2
2
2
2
2
2
2
2
2
2
2
2
2
2
2
2
2
2
2
2
2
2
2
2
2
2
2
2
2
2
2
2
2
2
2
2
2
2
2
2
2
2
2
2
2
2
2
2
2
2
2
2
2
2
2
2
2
2
2
2
2
2
2
2
2
2
2
2
2
2
2
2
2
2
2
2
2
2
2
2
2
2
2
2
2
2
2
2
2
2
2
2
2
2
2
2
2
2
2
2
2
2
2
2
2
2
1
1
1
1
1
0
0
0
0
0
0
0
0
0
0
0
0
0
0
0
0
0
0
0
0
0
0
0
0
0
0
0
0
0
0
0
0
0
0
0
0
0
0
0
0
0
0
0
0
0
0
0
0
0
0
0
0
0
0
0
0
0
0
0
0
0
0
0
0
0
0
0
0
0
0
0
0
0
0
0
0
0
0
0
0
0
0
0
0
0
0
0
0
0
0
0
0
0
0
0
0
0
0
0
0
0
0
0
0
0
0
0
0
0
0
0
0
0
0
0
0
0
0
0
0
0
0
0
0
0
0
0
0
0
0
0
0
0
0
0
0
0
0
0
0
0
0
0
0
0
0
0
0
0
0
0
0
0
0
0
0
0
0
0
0
0
0
0
0
0
0
0
0
0
0
0
0
0
0
0
0
0
0
0
0
0
0
0
0
0
0
0
0
0
0
0
0
0
0
0
0
0
0
0
0
0
0
0
0
0
0
0
0
0
0
0
0
0
0
0
0
0
0
0
0
0
0
0
0
0
0
0
0
0
0
0
0
0
0
0
0
0
0
0
0
0
0
0
0
0
0
0
0
0
0
0
0
0
0
0
0
0
0
0
0
0
0
0
0
0
0
0
0
0
0
0
0
0
0
0
0
0
0
0
0
0
0
0
0
0
0
0
0
0
0
0
0
0
0
0
0
0
0
0
0
0
0
0
0
0
0
0
0
0
0
0
0
0
0
0
0
0
0
0
0
0
0
0
0
0
0
0
0
0
0
0
0
0
0
0
0
0
0
0
0
0
0
0
0
0
0
0
0
0
0
0
0
0
0
0
0
0
0
0
0
0
0
0
0
0
0
0
0
0
0
0
0
0
0
0
0
0
0
0
0
0
0
0
0
0
0
0
0
0
0
0
0
0
0
0
0
0
0
0
0
0
0
0
0
0
0
0
0
0
0
0
0
0
0
0
0
0
0
0
0
0
0
0
0
0
0
0
0
0
0
0
0
0
0
0
0
0
0
0
0
0
0
0
0
0
0
0
0
0
0
0
0
0
0
0
0
0
0
0
0
0
0
0
0
0
0
0
0
0
0
0
0
0
0
0
0
0
0
1
1
1
1
1
1
1
1
1
1
1
1
1
1
1
1
1
1
1
1
1
1
1
1
1
1
1
1
1
1
1
1
1
2
2
2
2
2
2
2
2
2
2
2
2
2
2
2
2
2
2
2
2
2
2
2
2
2
2
2
2
2
2
2
2
2
2
2
2
2
2
2
2
2
2
2
2
2
2
2
2
2
2
2
2
2
2
2
2
2
2
2
2
2
2
2
2
2
2
2
2
2
2
2
2
2
2
2
2
2
2
2
2
2
2
2
2
2
2
2
2
2
2
2
2
2
2
2
2
2
2
2
2
2
2
2
2
2
0
1
1
1
1
1
1
1
1
1
1
1
1
1
1
1
0
0
0
0
0
0
0
0
0
0
0
0
0
0
0
0
0
0
0
0
0
0
0
0
0
0
0
0
0
0
0
0
0
0
0
0
0
0
0
0
0
0
0
0
0
0
0
1
1
1
1
1
1
1
1
1
1
1
1
1
1
1
1
1
1
1
1
1
1
1
1
1
1
1
1
2
2
2
2
2
2
2
2
2
2
2
2
2
2
2
2
2
2
2
2
2
2
2
2
2
2
2
2
2
2
2
2
2
2
2
2
2
2
2
2
2
2
2
2
2
2
2
2
2
2
2
2
2
2
2
2
2
2
2
2
2
2
2
2
2
2
2
2
2
2
2
2
2
2
2
2
2
2
2
2
2
2
2
2
2
2
2
3
3
3
2
2
2
2
2
2
2
2
2
2
2
2
2
2
2
2
2
2
2
2
2
2
2
2
2
2
2
2
2
2
2
2
2
2
2
2
2
2
1
1
1
1
1
1
1
1
1
1
1
1
1
1
1
1
1
1
1
1
1
1
1
1
1
1
1
1
1
1
1
0
0
0
0
0
0
0
0
0
0
0
0
0
0
0
0
0
0
0
0
0
0
0
0
0
0
0
0
0
0
0
0
0
0
0
0
0
0
0
0
0
0
0
0
0
0
0
0
0
0
0
0
0
0
0
0
0
0
0
0
0
0
0
0
0
0
0
0
0
0
0
0
0
0
0
0
0
0
0
0
0
0
0
0
0
0
0
0
0
0
0
0
0
0
0
0
0
0
0
0
0
0
0
0
0
0
0
0
0
0
0
0
0
0
0
0
0
0
0
0
0
0
0
0
0
0
0
1
1
1
1
1
1
1
1
1
1
1
1
1
1
1
1
1
1
1
1
1
1
1
1
1
1
1
1
1
1
1
1
1
1
1
1
1
1
1
1
2
2
2
2
2
2
2
2
2
2
2
2
2
1
1
1
1
1
1
1
1
1
1
1
1
1
1
1
1
1
1
1
1
1
2
2
2
2
2
2
2
2
2
2
2
2
2
2
2
2
2
2
2
2
2
2
2
2
2
2
2
2
2
2
2
2
2
2
2
2
2
2
2
2
2
2
2
2
2
2
2
2
2
2
2
2
2
2
2
2
2
2
2
2
2
2
2
2
2
2
2
2
2
2
2
2
2
2
2
2
2
2
2
2
2
2
2
2
2
2
2
2
2
2
2
2
2
2
2
2
2
2
2
2
2
2
1
1
1
1
1
1
1
1
1
0
0
0
0
0
0
0
0
0
0
0
0
0
0
0
0
0
0
0
0
0
3
4
4
4
4
4
4
4
4
4
4
4
4
4
4
4
4
4
4
4
4
4
4
4
4
4
4
4
4
4
4
4
4
4
4
4
4
4
4
4
4
4
4
4
4
4
4
4
4
4
4
4
4
4
4
4
4
4
4
4
4
4
4
4
4
4
4
4
4
4
4
4
4
4
4
4
4
4
4
4
4
4
4
4
4
4
4
4
4
4
4
4
4
4
4
4
4
4
4
4
4
4
4
4
4
4
4
4
4
4
4
4
4
4
4
4
4
4
4
4
3
3
3
3
3
3
3
3
3
3
3
3
3
3
3
3
3
3
3
3
3
3
3
3
3
3
3
3
3
3
3
3
3
3
4
5
4
4
4
4
4
4
4
4
4
4
4
4
4
4
3
3
3
3
3
3
3
3
3
3
3
3
3
3
3
4
4
4
4
4
4
4
4
4
4
4
4
4
4
4
4
4
4
4
4
5
5
5
5
5
5
5
5
5
5
5
5
5
5
5
5
5
5
5
5
5
5
4
4
4
4
4
4
4
4
4
4
4
4
4
5
5
5
5
5
5
5
5
5
5
5
5
5
5
5
5
5
5
5
5
5
5
5
5
5
5
5
5
5
5
5
5
5
5
5
5
5
5
5
5
5
5
5
5
5
5
5
5
5
5
5
5
5
5
5
5
5
5
5
5
4
4
4
4
4
4
4
4
4
4
4
4
4
4
4
4
4
4
4
4
3
3
3
3
3
3
3
3
3
3
3
3
3
3
1
1
1
1
1
1
1
1
0
1
1
1
1
1
1
1
1
1
1
1
1
1
1
1
1
1
1
1
1
1
1
1
1
1
1
1
1
1
1
1
1
1
1
1
1
1
1
1
1
1
1
1
1
1
1
1
1
1
1
1
1
1
1
1
1
1
1
1
1
1
1
1
1
1
1
1
1
1
1
1
1
1
1
1
1
1
1
1
1
1
1
1
1
1
1
1
1
1
1
1
1
1
1
1
1
1
1
1
1
1
1
0
0
0
0
0
0
0
0
0
0
0
0
0
0
0
0
0
0
0
0
0
0
0
0
0
0
0
0
0
0
0
0
0
0
0
0
0
0
0
0
0
0
0
0
0
0
0
0
0
0
0
0
0
0
0
0
0
0
0
0
0
0
0
0
0
0
0
0
0
0
0
0
0
0
0
0
0
0
0
0
0
0
0
0
0
0
0
0
0
0
0
0
0
0
0
0
0
0
0
0
0
0
0
0
0
0
0
0
0
0
0
0
0
0
0
0
0
0
0
0
0
0
0
0
0
0
0
0
0
0
0
0
0
0
0
0
0
0
0
0
0
0
0
0
0
0
0
0
0
0
0
0
0
0
0
0
0
0
0
0
0
0
0
0
0
0
0
0
0
0
0
0
0
0
0
0
0
0
0
0
0
0
0
0
0
0
0
0
0
0
0
0
0
0
0
0
0
0
0
0
0
0
0
0
0
0
0
0
0
0
0
0
0
0
0
0
0
0
0
0
0
0
0
0
0
0
0
0
0
0
0
0
0
0
0
0
0
0
0
0
0
0
0
0
0
0
0
0
0
0
0
0
0
0
0
0
0
0
0
0
0
0
0
0
0
0
0
0
0
0
0
0
0
0
0
0
0
0
0
0
0
0
0
0
0
0
0
0
0
0
0
0
0
0
0
0
0
0
0
0
0
0
0
0
0
0
0
0
0
0
0
0
0
0
0
0
0
0
0
0
0
0
0
0
0
0
0
0
0
0
0
0
0
0
0
0
0
0
0
0
0
0
0
0
0
0
0
0
0
0
0
0
0
0
0
0
0
0
0
0
0
0
0
0
0
0
0
0
0
0
0
0
0
0
0
0
0
0
0
0
0
0
0
0
0
0
0
0
0
0
0
0
0
0
0
0
0
0
0
0
0
0
0
0
0
0
0
0
0
0
0
0
0
0
0
0
0
0
0
0
0
0
0
0
0
0
0
0
0
0
0
0
0
0
0
0
0
0
0
0
0
0
0
0
0
0
0
0
0
0
0
0
0
0
0
0
0
0
0
0
0
0
0
0
0
0
0
0
0
0
0
0
0
0
0
1
1
1
1
1
1
1
1
1
1
1
1
1
1
1
1
1
1
1
1
1
1
1
1
1
1
1
1
1
1
1
1
1
1
1
1
1
1
1
1
1
1
1
1
1
1
1
1
1
1
2
2
2
2
2
2
3
3
3
3
3
3
3
3
3
3
3
3
3
3
3
3
4
4
4
4
4
4
4
4
4
4
4
4
4
4
4
4
4
4
4
4
4
4
4
4
4
4
4
4
4
4
4
4
4
4
4
4
4
4
4
4
4
4
4
4
4
4
4
4
4
4
4
4
4
4
4
4
4
4
4
4
4
4
4
4
4
4
4
4
4
4
4
4
4
4
4
4
4
4
4
4
4
4
4
4
4
4
4
4
4
4
4
4
4
4
4
4
3
3
3
3
3
3
3
3
2
2
2
2
2
2
2
1
1
1
1
1
1
1
0
0
0
0
0
0
0
0
0
0
0
0
0
0
0
0
0
0
0
0
0
0
0
0
0
0
0
0
0
0
0
0
0
0
0
0
0
0
0
0
0
0
0
0
0
0
0
0
0
0
0
0
0
0
0
0
0
0
0
0
0
0
0
0
0
0
0
0
0
0
0
0
0
0
0
0
0
0
0
0
0
0
0
0
0
0
0
0
0
0
0
0
0
0
0
0
0
0
0
0
0
0
0
0
0
0
0
0
0
0
0
0
0
0
0
0
0
0
0
0
0
0
0
0
0
0
0
0
0
0
0
0
0
0
0
1
1
1
2
2
2
2
2
2
3
3
3
3
3
3
3
3
3
3
3
3
3
3
3
3
3
3
3
3
3
3
3
3
3
3
3
3
3
3
3
3
3
3
3
3
3
3
3
3
3
3
3
3
3
3
3
3
3
3
3
3
3
3
3
3
3
3
3
3
3
3
3
3
3
3
3
3
3
3
3
3
3
4
4
4
4
4
4
4
4
4
4
4
4
4
4
4
4
4
4
4
4
4
4
4
4
4
4
4
4
4
4
4
4
4
4
4
3
3
3
3
3
3
3
3
3
3
3
3
2
2
2
2
2
2
2
2
2
2
2
2
2
2
2
2
2
1
1
1
1
1
1
1
1
1
1
1
1
1
1
1
1
1
1
1
1
1
1
1
1
1
1
1
1
1
1
1
1
1
1
1
1
1
1
1
0
0
0
0
0
0
0
0
0
0
0
0
0
0
0
0
0
0
0
0
0
0
0
0
0
0
0
0
0
0
0
0
0
0
0
0
0
0
0
0
0
0
0
0
0
0
0
0
0
0
1
1
1
1
1
1
1
1
1
1
1
1
1
1
1
1
1
1
1
1
1
1
1
1
1
1
0
0
0
0
0
0
0
0
0
0
0
0
0
0
0
0
0
0
0
0
0
0
0
0
0
0
0
0
0
0
0
0
0
0
0
0
0
0
0
0
0
0
0
0
0
0
0
0
0
0
0
0
0
0
0
0
0
0
0
0
0
0
0
0
0
0
0
0
0
0
0
0
0
0
0
0
0
0
0
0
0
0
0
0
0
0
0
0
0
0
0
0
0
0
0
0
0
0
0
0
0
0
0
0
0
0
0
0
0
0
0
0
0
0
0
0
0
0
0
0
0
0
0
0
0
0
0
0
0
0
0
0
0
0
0
0
0
0
0
0
0
0
0
0
0
0
0
0
0
0
0
0
0
0
0
0
0
0
0
0
0
0
0
0
0
0
0
0
0
0
0
0
0
0
0
0
0
0
0
0
0
0
0
0
0
0
0
0
0
0
0
0
0
0
0
0
0
0
0
0
0
0
0
0
0
0
0
0
0
0
0
0
0
0
0
0
0
0
0
0
0
0
0
0
0
0
0
0
0
0
0
0
0
0
0
0
0
0
0
0
0
0
0
0
0
0
0
0
0
0
0
0
0
0
0
0
0
0
0
0
0
0
0
0
0
0
0
0
0
0
0
0
0
0
0
0
0
0
0
0
0
0
0
0
0
0
0
0
0
0
0
0
0
0
0
0
0
0
0
0
0
0
0
0
0
0
0
0
0
0
0
0
0
0
0
0
0
0
0
0
0
0
0
0
0
0
0
0
0
0
0
0
0
0
0
0
0
0
0
0
0
0
0
0
0
0
0
0
0
0
0
0
0
0
0
0
0
0
0
0
0
0
0
0
0
0
0
0
0
0
0
0
0
0
0
0
0
0
0
0
0
0
0
0
0
0
0
0
0
0
0
0
0
0
0
0
0
0
0
0
0
0
0
0
0
0
0
0
0
0
0
0
0
0
0
0
0
0
0
0
0
0
0
0
0
0
0
0
0
0
0
0
0
0
0
0
0
0
0
0
0
0
0
0
0
0
0
0
0
0
0
0
0
0
0
0
0
0
0
0
0
0
0
0
0
0
0
0
0
0
0
0
0
0
0
0
0
0
0
0
0
0
0
0
0
0
0
0
0
0
0
0
0
0
0
0
0
0
0
0
0
0
0
0
0
0
0
0
0
0
0
0
0
0
0
0
0
0
0
0
0
0
0
0
0
0
0
0
0
0
0
0
0
0
0
0
0
0
0
0
0
0
0
0
0
0
0
0
0
0
0
0
0
0
0
0
0
0
0
0
0
0
0
0
0
0
0
0
0
0
0
0
0
0
0
0
0
0
0
0
0
0
0
0
0
0
0
0
0
0
0
0
0
0
0
0
0
0
0
0
0
0
0
0
0
0
0
0
0
0
0
0
0
0
0
0
0
0
0
0
0
0
0
0
0
0
0
0
0
0
0
0
0
0
0
0
0
0
0
0
0
0
0
0
0
0
0
0
0
0
0
0
0
0
0
0
0
0
0
0
0
0
0
0
0
0
0
0
0
0
0
0
0
0
0
0
0
0
0
0
0
0
0
0
0
0
0
0
0
0
0
0
0
0
0
0
0
0
0
0
0
0
0
0
0
0
0
0
0
0
0
0
0
0
0
0
0
0
0
0
0
0
0
0
0
0
0
0
0
0
0
0
0
0
0
0
0
0
0
0
0
0
0
0
0
0
0
0
0
0
0
0
0
0
0
0
0
0
0
0
0
0
0
0
0
0
0
0
0
0
0
0
0
0
0
0
0
0
0
0
0
0
0
0
0
0
0
0
0
0
0
0
0
0
0
0
0
0
0
0
0
0
0
0
0
0
0
0
0
0
0
0
0
0
0
0
0
0
0
0
0
0
0
0
0
0
0
0
0
0
0
0
0
0
0
0
0
0
0
0
0
0
0
0
0
0
0
0
0
0
0
0
0
0
0
0
0
0
0
0
1
1
1
1
1
1
1
1
1
1
1
1
1
1
1
1
1
1
1
1
1
1
1
1
1
1
1
1
1
1
1
1
1
1
1
1
1
1
1
1
1
1
1
1
1
1
1
1
1
1
1
1
1
1
1
1
1
1
1
1
1
1
1
1
1
1
1
1
1
1
1
1
1
1
1
1
1
1
1
1
1
1
1
1
1
1
1
1
1
1
1
1
1
1
1
1
1
1
1
1
1
1
0
0
0
0
0
0
0
0
0
0
0
0
0
0
0
0
0
0
0
0
0
0
0
0
0
0
0
0
0
0
0
0
0
0
0
0
0
0
0
0
0
0
0
0
0
0
0
0
0
0
0
0
0
0
0
0
0
0
0
0
0
0
0
0
0
0
0
0
0
0
0
0
0
0
0
0
0
0
0
0
0
0
0
0
0
0
0
0
0
0
0
0
0
0
0
0
0
0
0
0
0
0
0
0
0
0
0
0
0
0
0
0
0
0
0
0
0
0
0
0
0
0
0
0
0
0
0
0
0
0
0
0
0
0
0
0
0
0
0
0
0
0
0
0
0
0
0
0
0
0
0
0
0
0
0
0
0
0
0
0
0
0
0
0
0
0
0
0
0
0
0
0
0
0
0
0
0
0
0
0
0
0
0
0
0
0
0
0
0
0
0
1
1
1
1
1
1
1
1
1
1
1
1
1
1
1
1
1
1
1
1
1
1
1
1
1
1
1
1
1
1
1
1
1
1
1
1
1
1
1
1
1
1
1
1
1
1
1
1
1
1
1
1
1
1
1
1
1
1
1
1
1
1
1
1
1
1
1
1
1
1
1
1
1
1
1
1
1
1
1
1
1
1
1
1
1
1
1
1
1
1
1
1
1
1
1
1
1
1
1
1
1
1
1
1
2
2
2
3
3
3
3
3
3
3
3
3
3
3
3
3
3
2
2
2
2
2
2
2
2
2
2
2
2
2
2
2
2
2
2
2
2
2
2
2
2
2
2
2
2
2
2
2
2
2
2
2
2
2
2
2
2
2
2
2
2
2
2
2
1
1
1
1
1
1
1
1
1
1
1
1
1
1
1
1
1
1
1
1
1
1
1
1
1
1
1
1
1
1
1
1
1
1
1
1
1
1
1
1
1
1
1
1
1
1
1
1
1
1
1
1
1
1
1
1
1
1
1
1
1
1
1
1
1
1
1
1
1
1
1
1
1
1
1
1
1
1
1
1
1
1
0
0
0
0
0
0
0
0
0
0
0
0
0
0
0
0
0
0
0
0
0
0
0
0
0
0
0
0
0
0
0
0
0
0
0
0
0
0
0
0
0
0
0
0
0
0
0
0
0
0
0
0
0
0
0
0
0
0
0
0
0
0
0
0
0
0
0
0
0
0
0
0
0
0
0
0
0
0
0
0
0
0
0
0
0
0
0
0
0
0
0
0
0
0
0
0
0
0
0
0
0
0
0
0
0
0
0
0
0
0
0
0
0
0
0
0
0
0
0
0
0
0
0
0
0
0
0
0
0
0
0
0
0
0
0
0
0
0
0
0
0
0
0
0
0
0
0
0
0
0
0
0
0
0
0
0
0
0
0
0
0
0
0
0
0
0
0
0
0
0
0
0
0
0
0
0
0
0
0
0
0
0
0
0
0
0
0
0
0
0
0
0
0
0
0
0
0
0
0
0
0
0
0
0
0
0
0
0
0
0
0
0
0
0
0
0
0
0
0
0
0
0
0
0
0
0
0
0
0
0
0
0
0
0
0
0
0
0
0
0
0
0
0
0
0
0
0
0
0
0
0
0
0
0
0
0
0
0
0
0
0
0
0
0
0
0
0
0
0
0
0
0
0
0
0
0
0
0
0
0
0
0
0
0
0
0
0
0
0
0
0
0
0
0
0
0
0
0
0
0
0
0
0
0
0
0
0
0
0
0
0
0
0
0
0
0
0
0
0
0
0
0
0
1
1
1
1
1
1
1
1
1
1
1
1
1
1
1
1
1
1
1
1
1
1
1
1
1
1
1
1
1
1
1
1
1
1
1
1
1
1
1
1
1
1
1
1
1
1
1
1
1
1
1
1
1
1
1
1
1
1
1
1
1
1
1
1
1
1
1
1
1
1
1
1
0
0
0
0
0
0
0
0
0
0
0
0
0
0
0
0
0
0
0
0
0
0
0
0
0
0
0
0
0
0
0
0
0
0
0
0
0
0
0
0
0
0
0
0
0
0
0
0
0
0
0
0
0
0
0
0
0
0
0
0
0
0
0
0
0
0
0
0
0
0
0
0
0
0
0
0
0
0
0
0
0
0
0
0
0
0
0
0
0
0
0
0
0
0
0
0
0
0
0
0
0
0
0
0
0
0
0
0
0
0
0
0
0
0
0
0
0
0
0
0
0
0
0
0
0
0
0
0
0
0
0
0
0
0
0
0
0
0
0
0
0
0
0
0
0
0
0
0
0
0
0
0
0
0
0
0
0
0
0
0
0
0
0
0
0
0
0
0
0
0
0
0
0
0
0
0
0
0
0
0
0
0
0
0
0
0
0
0
0
0
0
0
0
0
0
0
0
0
0
0
0
0
0
0
0
0
0
0
0
0
0
0
0
0
0
0
0
0
0
0
0
0
0
0
0
0
0
0
0
0
0
0
0
0
0
0
0
0
0
0
0
0
0
0
0
0
0
0
0
0
0
0
0
0
0
0
0
0
0
0
0
0
0
0
0
0
0
0
0
0
0
0
0
0
0
0
0
0
0
0
0
0
0
0
0
0
0
0
0
0
0
0
0
0
0
0
0
0
0
0
0
0
0
0
0
0
0
0
0
0
0
0
0
0
0
0
0
0
0
0
0
0
0
0
0
0
0
0
0
0
0
0
0
0
0
0
0
0
0
0
0
0
0
0
0
0
0
0
0
0
0
0
0
0
0
0
0
0
0
0
0
0
0
0
0
0
0
0
0
0
0
0
0
0
0
0
0
0
0
0
0
0
0
0
0
0
0
0
0
0
0
0
0
0
0
0
0
0
0
0
0
0
0
0
0
0
0
0
0
0
0
0
0
0
0
0
0
0
0
0
0
0
0
0
0
0
0
0
0
0
0
0
0
0
0
0
0
0
0
0
0
0
0
0
0
0
0
0
0
0
0
0
0
0
0
0
0
0
0
0
0
0
0
0
0
0
0
0
0
0
0
0
0
0
0
0
0
0
0
0
0
0
0
0
0
0
0
0
0
0
0
0
0
0
0
0
0
0
0
0
0
0
0
0
0
0
0
0
0
0
0
0
0
0
0
0
0
0
0
0
0
0
0
0
0
0
0
0
0
0
0
0
0
0
0
0
0
0
0
0
0
0
0
0
0
0
0
0
0
0
0
0
0
0
0
0
0
0
0
0
0
0
0
0
0
0
0
0
0
0
0
0
0
0
0
0
0
0
0
0
0
0
0
0
0
0
0
0
0
0
0
0
0
0
0
0
0
0
0
0
0
0
0
0
0
0
0
0
0
0
0
0
0
0
0
0
0
0
0
0
0
0
0
0
0
0
0
0
0
0
0
0
0
0
0
0
0
0
0
0
0
0
0
0
0
0
0
0
0
0
0
0
0
0
0
0
0
0
0
0
0
0
0
0
0
0
0
0
0
0
0
0
0
0
0
0
0
0
0
0
0
0
0
0
0
0
0
0
0
0
0
0
0
0
0
0
0
0
0
0
0
0
0
0
0
0
0
0
0
0
0
0
1
1
1
1
1
1
1
1
1
1
1
1
1
1
1
1
1
1
1
1
1
1
1
1
1
1
1
1
1
1
1
1
1
1
1
1
1
1
1
1
1
1
1
1
1
1
1
1
1
1
1
1
1
1
1
1
1
1
1
1
1
1
1
1
1
1
1
1
1
1
1
1
1
1
1
1
1
1
1
1
1
1
1
1
1
1
1
1
1
1
1
1
1
1
1
1
1
1
1
1
1
1
1
1
1
1
2
2
2
2
2
2
2
2
2
2
2
2
2
2
2
2
2
2
2
2
2
2
2
2
2
2
2
1
1
1
1
1
1
1
1
1
1
1
1
1
1
1
1
1
1
1
1
1
1
1
1
1
1
1
1
1
1
1
1
1
1
1
1
1
1
1
1
1
1
0
0
0
0
0
0
0
0
0
0
0
0
0
0
0
0
0
0
0
0
0
0
0
0
0
0
0
0
0
0
0
0
0
0
0
0
0
0
0
0
0
0
0
0
0
0
0
0
0
0
0
0
0
0
0
0
0
0
0
0
0
0
0
0
0
0
0
0
0
0
0
0
0
0
0
0
0
0
0
0
0
0
0
0
0
0
0
0
0
0
0
0
0
0
0
0
0
0
0
0
0
0
0
0
0
0
0
0
0
0
0
0
0
0
0
0
0
0
0
0
0
0
0
0
0
0
0
0
0
0
0
0
0
0
0
0
0
0
0
0
0
0
0
0
0
0
0
0
0
0
0
0
0
0
0
0
0
0
0
0
0
0
0
0
0
0
0
0
0
0
0
0
0
0
0
0
0
0
0
0
0
0
0
0
0
0
0
0
0
0
0
0
0
0
0
0
0
0
0
0
0
0
0
0
0
0
0
0
0
0
0
0
0
0
0
0
0
0
0
0
0
0
0
0
0
0
0
0
0
0
0
0
0
0
0
1
1
1
1
1
1
1
1
1
1
1
1
1
1
1
1
1
1
1
1
2
2
2
2
2
2
2
2
2
1
1
1
1
1
1
1
1
1
1
1
1
1
1
1
1
1
1
1
1
1
1
1
1
2
2
2
2
2
2
3
3
3
3
3
3
3
3
3
3
3
3
3
3
3
3
3
3
3
3
3
3
3
3
3
3
3
3
3
3
3
3
3
3
3
3
3
3
3
3
3
3
3
3
3
3
3
3
3
3
3
3
3
3
3
3
3
3
3
3
3
3
3
3
3
3
3
3
3
3
3
3
3
3
3
2
2
2
2
2
2
2
2
2
2
2
2
2
2
2
2
2
2
2
2
2
2
2
2
2
2
2
2
2
2
2
2
2
2
2
2
2
2
2
2
2
2
2
1
1
1
1
1
1
1
1
1
1
1
1
1
1
1
1
1
1
1
1
1
1
1
1
1
1
1
1
1
1
1
1
1
1
1
1
1
1
1
1
0
0
0
0
0
0
0
0
0
0
0
0
0
0
0
0
0
0
0
0
0
0
0
0
0
0
0
0
0
0
0
0
0
0
0
0
0
0
0
0
0
0
0
0
0
0
0
0
0
0
0
0
0
0
0
0
0
0
0
0
0
0
0
0
0
0
0
0
0
0
0
0
0
0
0
0
0
0
0
0
0
0
0
0
0
0
0
0
0
0
0
0
0
0
0
0
0
0
0
0
0
0
0
0
0
0
0
0
0
0
0
0
0
0
0
0
0
0
0
0
0
0
0
0
0
0
0
0
0
0
0
0
0
0
0
0
0
0
0
2
3
3
4
4
7
7
7
7
8
8
8
8
9
9
9
9
9
9
9
9
9
9
9
9
9
9
9
9
9
9
9
9
9
9
9
9
9
9
9
9
9
9
9
10
10
10
10
10
10
10
11
11
11
12
12
12
12
12
12
12
12
12
12
12
12
12
12
12
13
13
13
13
13
13
13
14
14
14
14
14
14
14
14
14
14
14
14
14
14
14
14
14
14
14
14
14
14
14
14
14
14
14
14
14
14
14
14
14
14
14
13
13
13
13
13
13
13
13
13
13
13
13
13
13
13
14
14
14
14
14
14
14
14
14
14
13
12
12
12
13
13
13
13
13
13
13
13
13
13
13
13
13
13
13
13
13
13
13
13
13
13
13
13
13
13
13
13
13
13
13
13
13
13
13
13
13
13
13
13
12
12
12
12
12
12
12
12
13
13
12
12
12
12
12
12
12
12
12
12
12
12
12
12
12
12
12
12
12
12
12
12
12
12
12
12
12
12
12
12
12
12
12
12
12
12
12
11
11
11
11
11
11
10
5
2
2
2
2
2
2
2
3
3
3
3
3
3
3
3
3
3
3
3
3
3
3
3
3
3
2
2
2
2
2
2
2
2
2
2
2
2
2
2
2
2
2
2
2
2
2
2
2
2
2
2
2
2
2
2
2
2
2
2
2
2
2
2
2
2
2
2
2
2
2
2
2
2
2
2
2
2
2
2
2
2
2
2
2
2
2
2
3
3
3
3
3
3
3
3
3
3
3
3
3
3
3
3
3
3
3
3
3
3
3
3
3
3
3
3
3
2
2
2
2
2
2
2
2
2
2
2
2
2
2
2
2
2
2
2
2
2
2
2
2
2
2
2
2
2
2
2
2
2
2
2
2
2
2
2
2
3
2
2
2
3
3
3
3
3
3
3
3
3
3
3
3
3
3
3
3
3
3
3
3
3
3
3
3
3
3
3
3
3
3
3
3
3
3
3
3
3
3
3
2
2
2
2
2
2
2
2
2
2
2
2
2
2
2
2
2
2
2
2
2
2
2
2
2
2
2
2
2
2
2
2
2
2
2
2
2
2
2
2
2
2
2
2
2
2
2
3
3
3
3
3
3
3
3
3
3
3
2
2
3
3
3
3
4
4
4
4
4
4
4
4
4
4
4
4
4
4
4
4
4
4
4
4
4
4
4
3
3
3
3
3
3
3
3
3
3
3
3
3
3
4
4
4
4
4
4
4
4
4
4
4
4
4
4
4
4
4
4
4
4
4
4
4
4
4
4
4
4
4
4
4
4
4
4
4
4
4
4
4
4
4
4
4
4
4
4
4
4
4
4
4
4
4
4
4
4
4
4
4
4
4
4
4
4
4
4
4
4
4
4
4
4
4
4
4
4
4
4
4
4
4
4
4
4
4
4
4
3
2
2
2
2
2
2
2
2
2
2
2
2
2
2
2
2
2
2
2
2
2
2
2
2
2
2
2
2
2
2
2
2
2
2
2
2
2
2
2
2
1
1
1
1
1
1
1
1
1
1
0
0
0
0
0
0
0
0
0
0
0
0
0
0
0
0
0
0
0
0
0
0
0
0
0
1
1
1
1
1
1
1
1
1
0
0
0
0
0
0
0
0
0
0
0
0
0
0
0
0
0
0
0
0
0
0
0
0
0
0
0
0
0
0
0
0
0
0
0
0
0
0
0
0
0
0
0
0
0
0
0
0
0
0
0
0
0
0
0
0
0
0
0
0
0
0
0
0
0
0
0
0
0
0
0
0
1
1
1
1
1
1
1
1
1
1
1
1
1
1
1
1
1
1
1
1
1
1
1
1
1
1
1
1
1
1
2
2
2
2
2
1
1
1
1
1
1
1
1
1
1
1
1
1
1
1
1
1
1
1
1
1
1
1
1
1
1
1
1
1
1
1
1
1
1
1
1
1
1
1
1
1
1
1
1
1
1
1
1
1
1
1
1
1
1
1
1
1
1
1
1
1
1
1
1
1
1
1
2
2
2
2
2
2
3
4
4
4
4
4
4
4
5
5
5
6
6
6
6
6
7
7
7
7
7
7
7
7
7
7
7
7
7
7
7
7
7
7
7
7
7
7
7
7
7
7
7
7
7
7
7
7
7
7
7
7
7
7
7
7
7
7
7
7
7
7
7
7
7
7
7
7
7
7
8
8
8
8
8
8
8
8
8
8
8
8
8
9
9
9
9
9
9
9
9
9
8
8
8
8
8
8
8
8
8
8
8
8
8
8
8
9
9
9
9
9
11
11
11
10
10
10
10
10
10
10
10
10
10
10
10
10
10
10
10
10
10
10
10
10
10
10
10
10
10
9
9
9
9
9
9
9
9
9
9
8
8
8
8
8
8
8
8
8
7
7
7
7
6
6
6
6
6
6
6
6
6
6
6
6
6
6
6
6
6
5
5
5
5
5
5
4
4
4
4
4
4
4
4
4
4
4
4
4
5
5
5
5
5
5
4
4
4
4
4
4
4
4
4
4
4
4
4
4
4
4
4
4
4
4
5
5
5
5
5
5
5
5
5
5
5
5
5
5
5
5
5
5
5
5
5
5
5
5
5
5
5
5
5
5
5
5
6
6
6
6
6
6
6
7
7
7
7
7
7
7
7
9
9
9
9
9
9
11
11
13
13
13
13
13
13
13
14
14
17
18
18
18
18
18
18
18
18
18
18
18
18
18
18
18
19
19
19
19
19
20
20
21
21
22
22
22
22
22
23
23
23
23
23
23
23
23
23
23
23
23
23
24
24
24
24
23
23
23
24
24
24
24
24
24
24
24
24
24
24
24
24
24
24
24
24
24
24
24
24
24
24
24
24
24
24
24
24
25
25
25
25
25
25
25
24
24
24
24
22
22
22
22
22
22
22
22
22
22
22
22
22
22
22
22
22
21
21
21
21
21
21
21
21
21
21
21
20
20
20
19
18
18
18
18
18
18
18
18
18
18
18
18
17
17
17
17
18
18
18
14
14
14
14
14
14
14
14
14
14
13
13
13
13
13
13
13
12
12
12
12
11
11
11
11
11
10
10
10
10
10
10
10
10
10
10
10
10
9
9
9
9
8
8
8
9
8
8
8
8
8
9
10
10
10
10
10
10
10
9
9
9
9
9
9
9
9
9
9
9
9
8
8
8
8
8
8
8
9
10
10
10
11
11
11
11
11
11
11
11
11
11
11
12
13
13
13
13
13
13
12
12
12
12
12
12
12
12
12
12
13
13
13
12
12
12
12
13
13
13
13
13
13
13
13
13
13
13
15
15
16
16
16
16
16
18
19
19
19
19
19
18
18
20
20
21
22
23
23
24
24
24
23
23
23
23
23
23
24
24
24
23
23
22
22
22
22
22
22
22
22
22
22
22
22
22
22
22
22
22
22
22
22
22
22
22
22
22
23
23
23
23
23
23
23
23
23
23
23
23
23
23
23
24
24
24
24
24
24
24
24
24
24
24
24
25
24
24
24
24
24
24
24
24
24
24
24
23
23
23
23
23
23
23
23
23
23
23
23
23
23
22
22
22
21
21
21
21
21
21
21
20
20
19
19
19
19
19
18
18
18
18
18
17
17
17
17
17
16
16
16
16
16
15
15
16
16
16
16
16
16
16
16
16
16
16
16
13
13
13
13
11
11
11
11
11
11
11
11
13
13
13
12
12
12
14
16
16
16
16
16
16
15
14
15
15
15
15
15
14
14
15
15
15
15
15
15
15
15
14
14
13
13
13
13
13
13
12
12
12
12
12
12
12
12
12
13
14
15
15
15
17
17
17
17
17
18
18
18
18
18
18
18
18
18
18
18
18
18
18
18
18
18
18
18
18
18
18
18
18
18
18
18
18
18
18
18
18
18
18
18
18
18
18
18
18
18
18
17
18
18
18
18
18
18
18
18
18
18
18
17
17
17
17
17
18
18
18
18
18
18
18
18
18
18
18
17
17
17
17
17
16
16
15
15
15
14
14
14
14
14
14
13
13
13
13
13
13
13
13
13
13
13
13
13
13
13
14
14
14
14
14
14
14
14
14
14
14
14
14
15
15
15
15
15
15
16
16
17
17
18
18
18
18
18
18
18
18
18
18
18
18
18
18
17
17
17
17
16
16
16
16
15
15
15
15
15
15
15
15
14
14
13
13
13
12
14
14
14
15
15
13
13
13
13
12
12
12
12
12
12
12
12
12
12
12
12
12
12
12
12
12
12
12
12
12
12
12
12
12
12
12
12
12
12
12
12
12
13
13
13
13
13
13
13
13
13
13
13
13
13
13
13
13
13
13
13
13
13
12
12
12
11
11
11
14
15
14
14
15
15
15
15
15
15
15
15
16
16
16
16
16
16
16
18
18
18
18
18
18
18
18
18
18
18
18
18
18
18
18
18
18
19
19
20
20
20
20
20
20
20
20
20
20
20
20
20
20
20
20
20
19
19
19
19
19
19
19
19
19
19
19
19
19
19
18
18
18
18
18
18
18
18
18
18
18
18
18
18
18
18
18
18
18
18
18
18
18
18
18
17
17
17
17
17
17
17
17
16
14
14
14
14
14
14
14
14
14
14
14
14
14
14
14
14
14
14
14
14
14
14
14
14
14
13
13
13
13
13
13
13
13
13
14
15
14
14
14
14
14
14
14
14
13
13
14
14
14
14
14
14
14
12
12
14
14
14
14
13
13
13
13
13
13
13
13
12
11
11
10
9
9
9
9
9
9
9
9
9
9
11
11
11
11
12
12
13
13
15
15
15
15
15
15
16
16
16
16
16
16
16
16
16
16
16
16
16
16
16
16
16
16
16
16
16
16
16
16
16
16
16
16
15
14
14
15
15
15
15
15
15
15
15
14
14
14
14
14
14
14
14
14
15
15
15
15
15
15
15
15
15
14
14
14
14
14
14
14
14
14
13
13
13
13
13
13
13
13
13
13
13
13
13
13
13
13
13
13
13
13
12
11
11
11
11
11
11
11
11
11
11
11
11
11
9
8
8
5
5
4
4
4
3
3
2
2
2
2
2
2
2
2
2
2
2
2
2
2
2
2
2
2
2
2
2
2
2
2
2
2
2
2
2
2
2
2
2
2
2
2
2
2
2
2
2
2
2
2
2
2
2
2
2
2
2
2
2
1
1
1
1
1
1
0
0
0
0
0
0
0
0
0
0
0
0
0
0
0
0
0
0
0
0
0
0
0
0
0
0
0
0
0
0
0
0
0
0
0
0
0
0
0
0
0
0
0
0
0
0
0
0
0
0
0
0
0
0
0
0
0
0
0
0
0
0
0
0
0
0
0
0
0
0
0
0
0
0
0
0
0
0
0
0
0
0
0
0
0
0
0
0
0
0
0
0
0
0
0
0
0
0
0
0
0
0
0
0
0
0
0
0
0
0
0
0
0
0
0
0
0
0
0
0
0
0
0
0
0
0
0
0
0
0
0
0
0
0
0
0
0
0
0
0
0
0
0
0
0
0
0
0
0
0
0
0
0
0
0
0
0
0
0
0
0
0
0
0
0
0
0
0
0
0
0
0
0
0
0
1
1
1
1
1
1
1
1
1
1
1
1
1
1
1
1
1
1
1
1
1
1
1
1
1
1
1
1
1
1
1
1
1
1
1
1
1
1
1
1
1
1
1
1
1
1
1
1
1
1
1
1
1
1
1
1
1
1
1
1
1
1
1
1
1
1
1
1
1
1
1
1
1
1
1
1
1
1
1
1
1
1
1
1
1
1
1
1
1
1
1
1
1
1
1
1
1
1
1
1
1
1
1
1
1
1
1
1
1
1
1
1
1
1
1
1
1
1
1
1
1
1
1
1
1
1
1
1
1
1
1
1
1
1
1
1
1
1
1
1
1
1
1
1
1
1
0
0
0
0
0
0
0
0
0
0
0
0
0
0
0
0
0
0
0
0
0
0
0
0
0
0
0
0
0
0
0
0
0
0
0
0
0
0
0
0
0
0
0
0
0
0
0
0
0
0
0
0
0
0
0
0
0
0
0
0
0
0
0
0
0
0
0
0
0
0
0
0
0
0
0
0
0
0
0
0
0
0
0
0
0
0
0
0
0
0
0
0
0
0
0
0
0
0
0
0
0
0
0
0
0
0
0
0
0
0
0
0
0
0
0
0
0
0
0
0
0
0
0
0
0
0
0
0
0
0
0
0
0
0
0
0
0
0
0
0
0
0
0
0
0
0
0
0
0
0
0
0
0
0
0
0
0
0
0
0
0
0
0
0
0
0
0
0
0
0
0
0
0
0
0
0
0
0
0
0
0
0
0
0
0
0
0
0
0
0
0
0
0
0
0
0
0
0
0
0
0
0
0
0
0
0
0
0
0
0
0
0
0
0
0
0
0
0
0
0
0
0
0
0
0
0
0
0
0
0
0
0
0
0
0
0
0
0
0
0
0
0
0
0
0
0
0
0
0
0
0
0
0
0
0
0
0
0
0
0
0
0
0
0
0
0
0
0
0
0
0
0
0
0
0
0
0
0
0
0
0
0
0
0
0
0
0
0
0
0
0
0
0
0
0
0
0
0
0
0
0
0
0
0
0
0
0
0
0
0
0
0
0
0
0
0
0
0
0
0
0
0
0
0
0
0
0
0
0
0
0
0
0
0
0
0
0
0
0
0
0
0
0
0
0
0
0
0
0
0
0
0
0
0
0
0
0
0
0
0
0
0
0
0
0
0
0
0
0
0
0
0
0
0
0
0
0
0
0
0
0
0
0
0
0
0
0
0
0
0
0
0
0
0
0
0
0
0
0
0
0
0
0
0
0
0
0
0
0
0
0
0
0
0
0
0
0
0
0
0
0
0
0
0
0
0
0
0
0
0
0
0
0
0
0
0
0
0
0
0
0
0
0
0
0
0
0
0
0
0
0
0
0
0
0
0
0
0
0
0
0
0
0
0
0
0
0
0
0
0
0
0
0
0
0
0
0
0
0
0
0
0
0
0
0
0
0
0
0
0
0
0
0
0
0
0
0
0
0
0
0
0
0
0
0
0
0
0
0
0
0
0
0
0
0
0
0
0
0
0
0
0
0
0
0
0
0
0
0
0
0
0
0
0
0
0
0
0
0
0
0
0
0
0
0
0
0
0
0
0
0
0
0
0
0
0
0
0
0
0
0
0
0
0
0
0
0
0
0
0
0
0
0
0
0
0
0
0
0
0
0
0
0
0
0
0
0
0
0
0
0
0
0
0
0
0
0
0
0
0
0
0
0
0
0
0
0
0
0
0
0
0
0
0
0
0
0
0
0
0
0
0
0
0
0
0
0
0
0
0
0
0
0
0
0
0
0
0
0
0
0
0
0
0
0
0
0
0
0
0
0
0
0
0
0
0
0
0
0
0
0
0
0
0
0
0
0
0
0
0
0
0
0
0
0
0
0
0
0
0
0
0
0
0
0
0
0
0
0
0
0
0
0
0
0
0
0
0
0
0
0
0
0
0
0
0
0
0
0
0
0
0
0
0
0
0
0
0
0
0
0
0
0
0
0
0
0
0
0
0
0
0
0
0
0
0
0
0
0
0
0
0
0
0
0
0
0
0
0
0
0
0
0
0
0
0
0
0
0
0
0
0
0
0
0
0
0
0
0
0
0
0
0
0
0
0
0
0
0
0
0
0
0
0
0
0
0
0
0
0
0
0
0
0
0
0
0
0
0
0
0
0
0
1
1
1
1
1
1
1
1
1
1
1
1
1
1
1
0
0
0
0
0
0
0
0
0
0
0
0
0
0
0
0
0
0
0
0
0
0
0
0
0
0
0
0
0
0
0
0
0
0
0
0
0
0
0
0
0
0
0
0
0
0
0
0
0
0
0
0
0
0
0
0
0
0
0
0
0
0
0
0
0
0
0
0
0
0
0
0
0
0
0
0
0
0
0
0
0
0
0
0
0
0
0
0
0
0
0
0
0
0
0
0
0
0
0
0
0
0
0
0
0
0
0
0
0
0
0
0
0
0
0
0
0
0
0
0
0
0
0
0
0
0
0
0
0
0
0
0
0
0
0
0
0
0
0
0
0
0
0
0
0
0
0
0
0
0
0
0
0
0
0
0
0
0
0
0
0
0
0
0
0
0
0
0
0
0
0
0
0
0
0
0
0
0
0
0
0
0
0
0
0
0
0
0
0
0
0
0
0
0
0
0
0
0
0
0
0
0
0
0
0
0
0
0
0
0
0
0
0
0
0
0
0
0
0
0
0
0
0
0
0
0
0
0
0
0
0
0
0
0
0
0
0
0
0
0
0
0
0
0
0
0
0
0
0
0
0
0
0
0
0
0
0
0
0
0
0
0
0
0
0
0
0
0
0
0
0
0
0
0
0
0
0
0
0
0
0
0
0
0
0
0
0
0
0
0
0
0
0
0
0
0
0
0
0
0
0
0
0
0
0
0
0
0
0
0
0
0
0
0
0
0
0
0
0
0
0
0
0
0
0
0
0
0
0
0
0
0
0
0
0
0
0
0
0
0
0
0
0
0
0
0
0
0
0
0
0
0
0
0
0
0
0
0
0
0
0
0
0
0
0
0
0
0
0
0
0
0
0
0
0
0
0
0
0
0
0
0
0
0
0
0
0
0
0
0
0
0
0
0
0
0
0
0
0
0
0
0
0
0
0
0
0
0
0
0
0
0
0
0
0
0
0
0
0
0
0
0
0
0
0
0
0
0
0
0
0
0
0
0
0
0
0
0
0
0
0
0
0
0
0
0
0
0
0
0
0
0
0
0
0
0
0
0
0
0
0
0
0
0
0
0
0
0
0
0
0
0
0
0
0
0
0
0
0
0
0
0
0
0
0
0
0
0
0
0
0
0
0
0
0
0
0
0
0
0
0
0
0
0
0
0
0
0
0
0
0
0
0
0
0
0
0
0
0
0
0
0
0
0
0
0
0
0
0
0
0
0
0
0
0
0
0
0
0
0
0
0
0
0
0
0
0
0
0
0
0
0
0
0
0
0
0
0
0
0
0
0
0
0
0
0
0
0
0
0
0
0
0
0
0
0
0
0
0
0
0
0
0
0
0
0
0
0
0
0
0
0
0
0
0
0
0
0
0
0
0
0
0
0
0
0
0
0
0
0
0
0
0
0
0
0
0
0
0
0
0
0
0
0
0
0
0
0
0
0
0
0
0
0
0
0
0
0
0
0
0
0
0
0
0
0
0
0
0
0
0
0
0
0
0
0
0
0
0
0
0
0
0
0
0
0
0
0
0
0
0
0
0
0
0
0
0
0
0
0
0
0
0
0
0
0
0
0
0
0
0
0
0
0
0
0
0
0
0
0
0
0
0
0
0
0
0
0
0
0
0
0
0
0
0
0
0
0
0
0
0
0
0
0
0
0
0
0
0
0
0
0
0
0
0
0
0
0
0
0
0
0
0
0
0
0
0
0
0
0
0
0
0
0
0
0
0
0
0
0
0
0
0
0
0
0
0
0
0
0
0
0
0
0
0
0
0
0
0
0
0
0
0
0
0
0
0
0
0
0
0
0
0
0
0
0
0
0
0
0
0
0
0
0
0
0
0
0
0
0
0
0
0
0
0
0
0
0
0
0
0
0
0
0
0
0
0
0
0
0
0
0
0
0
0
0
0
0
0
0
0
0
0
0
0
0
0
0
0
0
0
0
0
0
0
0
0
0
0
0
0
0
0
0
0
0
0
0
0
0
0
0
0
0
0
0
0
0
0
0
0
0
0
0
0
0
0
0
0
0
0
0
0
0
0
0
0
0
0
0
0
0
0
0
0
0
0
0
0
0
0
0
0
0
0
0
0
0
0
0
0
0
0
0
0
0
0
0
0
0
0
0
0
0
0
0
0
0
0
0
0
0
0
0
0
0
0
0
0
0
0
0
0
0
0
0
0
0
0
0
0
0
0
0
0
0
0
0
0
0
0
0
0
0
0
0
0
0
0
0
0
0
0
0
0
0
0
0
0
0
0
0
0
0
0
0
0
0
0
0
0
0
0
0
0
0
0
0
0
0
0
0
0
0
0
0
0
0
0
0
0
0
0
0
0
0
0
0
0
0
0
0
0
0
0
0
0
0
0
0
0
0
0
0
0
0
0
0
0
0
0
0
0
0
0
0
0
0
0
0
0
0
0
0
0
0
0
0
0
0
0
0
0
0
0
1
1
1
1
1
1
1
1
1
1
1
1
1
1
1
1
1
1
1
1
1
1
1
1
1
1
1
1
1
1
1
1
1
1
1
1
1
1
1
1
1
1
1
1
1
1
1
1
1
1
1
1
1
1
1
1
1
1
1
1
1
1
1
1
1
1
1
1
1
1
1
1
1
1
1
1
1
1
1
1
1
1
1
1
1
1
1
1
1
1
1
1
1
1
1
1
1
1
1
1
1
1
1
1
1
1
1
1
1
1
1
1
1
0
0
0
0
0
0
0
0
0
0
0
0
0
0
1
1
1
1
1
1
1
1
1
1
1
1
1
1
1
1
1
1
1
1
1
1
1
1
1
1
2
2
2
2
3
3
3
3
3
3
3
4
4
4
4
4
4
4
5
5
5
5
5
5
5
5
5
5
5
5
5
5
5
5
5
5
5
5
5
5
5
5
5
5
5
5
5
5
5
5
5
5
5
5
5
5
5
5
5
5
5
5
5
5
5
5
5
5
5
5
5
5
5
5
5
5
5
5
5
5
5
5
5
5
5
5
5
5
5
5
5
5
5
5
5
5
5
5
5
5
5
5
5
5
5
5
5
5
5
5
5
5
5
5
5
5
5
5
5
5
5
5
5
5
5
5
5
5
5
5
5
4
4
3
3
3
3
3
3
3
3
3
3
3
3
3
3
3
3
3
3
3
3
2
2
2
2
2
2
1
1
1
0
0
0
0
0
0
0
0
0
0
0
0
0
0
0
0
0
0
0
0
0
1
1
1
1
1
1
1
1
1
1
1
1
1
1
1
1
1
1
1
1
1
1
1
1
1
1
1
1
1
1
1
1
1
1
1
1
1
1
1
1
1
1
1
1
1
1
1
1
1
1
1
1
1
1
1
1
1
1
1
1
1
1
1
1
1
1
1
1
1
1
1
1
1
1
1
0
0
0
0
0
0
0
0
0
0
0
0
0
0
0
0
0
0
0
0
0
0
0
0
0
0
0
0
0
0
0
0
0
0
0
0
0
0
0
0
0
0
0
0
0
0
0
0
0
0
0
0
0
0
0
0
0
0
0
0
0
0
0
0
0
0
0
0
0
0
0
0
0
0
0
0
0
0
0
0
0
0
0
0
0
0
0
0
0
0
0
0
0
0
0
0
0
0
0
0
0
0
0
0
0
0
0
0
0
0
0
0
0
0
0
0
0
0
0
0
0
0
0
0
0
0
0
0
0
0
0
0
1
2
2
2
2
2
2
2
2
2
2
2
2
2
2
2
2
2
2
3
3
3
3
3
3
3
3
3
3
3
3
3
3
3
3
3
3
3
3
3
4
4
4
4
4
4
4
4
4
4
4
4
4
4
4
4
4
4
4
4
4
4
4
4
4
4
4
4
4
4
4
4
4
4
4
4
4
4
4
4
4
4
4
4
4
4
4
4
4
4
4
4
4
4
4
4
4
4
4
4
4
4
4
4
4
4
4
4
4
4
4
4
4
4
4
4
4
4
4
4
4
4
4
4
4
5
4
4
4
4
4
4
4
4
4
4
4
4
4
4
4
4
5
5
5
5
5
5
5
5
5
5
5
5
5
5
5
5
5
5
5
5
4
4
4
4
3
3
3
3
3
3
3
3
3
3
2
2
2
2
2
2
2
2
2
2
2
2
2
3
4
4
4
4
4
4
4
4
4
4
4
4
4
4
4
4
4
4
5
5
5
5
5
5
5
5
5
5
5
5
6
6
6
6
5
5
5
5
5
5
5
5
5
5
5
4
4
4
4
4
4
4
4
4
4
4
4
4
4
4
4
4
4
4
4
4
4
4
4
4
4
4
4
4
4
4
4
4
4
4
4
4
4
4
4
4
4
4
4
4
4
4
4
4
4
4
4
4
4
4
4
4
4
4
4
4
4
4
4
4
4
4
4
4
4
4
4
4
4
4
4
4
4
4
4
4
4
4
4
4
4
4
4
4
3
3
3
3
3
3
3
2
2
2
2
2
2
2
2
2
1
1
1
1
1
1
1
1
1
1
1
1
1
1
1
1
1
1
1
1
1
1
1
1
1
1
1
1
1
1
1
1
1
1
2
2
2
2
2
2
2
2
2
2
2
2
2
1
1
1
1
1
1
1
1
1
1
1
1
1
1
1
1
1
1
1
1
1
1
1
1
1
1
1
1
1
1
1
1
1
1
1
1
1
1
1
1
1
1
1
1
1
1
1
1
1
1
1
1
1
1
1
1
1
1
1
1
1
1
1
1
1
1
1
1
1
1
1
1
1
1
1
1
1
1
1
1
1
0
0
0
0
0
0
0
0
0
0
0
0
0
0
0
0
0
0
0
0
0
0
0
0
0
0
0
0
0
0
0
0
0
0
0
0
0
0
0
0
0
0
0
0
0
0
0
0
0
0
0
0
0
0
0
0
0
1
1
2
2
2
2
2
2
2
2
2
2
2
2
2
2
2
2
2
2
2
2
2
2
2
2
2
2
2
2
2
2
2
2
2
2
2
2
2
2
2
2
2
2
2
2
2
2
2
2
2
2
2
2
2
1
2
2
2
2
2
2
2
2
2
2
2
2
2
2
2
2
2
2
2
2
2
2
2
2
2
2
2
2
2
2
2
2
2
2
2
2
2
2
2
2
2
2
2
2
2
2
2
2
2
2
2
2
2
2
2
2
2
2
2
2
2
1
1
1
1
1
1
1
1
1
1
1
1
1
1
1
1
1
1
1
1
1
1
1
1
1
1
1
1
1
1
1
1
1
1
1
1
1
1
1
1
1
1
1
1
1
1
1
1
1
1
1
1
1
1
1
1
1
1
1
1
1
1
1
1
0
0
0
0
0
0
0
0
0
0
0
0
0
0
0
0
1
1
1
1
1
1
1
1
1
1
1
1
1
1
1
1
1
1
1
1
1
1
1
1
1
1
1
1
1
1
1
1
1
1
1
1
1
1
1
1
1
1
1
1
1
1
1
1
1
1
1
1
1
1
1
1
1
1
1
1
1
1
1
1
1
1
2
2
2
2
2
2
2
2
2
2
3
4
4
4
4
4
4
4
4
4
4
4
4
4
4
4
4
4
4
4
4
4
4
4
4
4
4
5
5
5
5
5
5
5
5
5
5
5
5
5
5
5
5
5
5
5
5
5
5
5
5
4
4
4
4
4
4
5
5
5
5
5
5
5
5
5
5
5
5
5
5
5
5
5
5
5
5
5
5
5
5
5
5
5
5
5
5
5
5
5
5
5
5
5
5
5
5
5
5
5
5
5
5
5
5
5
5
5
5
5
5
5
5
5
5
4
4
4
4
4
4
4
4
4
4
4
4
4
4
4
4
4
4
4
4
4
4
4
4
4
4
4
4
4
4
4
4
4
4
4
4
4
4
4
4
4
4
4
4
4
4
4
4
4
4
4
4
4
4
4
4
4
4
4
4
4
4
4
4
4
4
4
3
3
3
3
3
3
3
3
3
3
3
3
3
3
3
3
3
3
3
3
3
3
3
3
3
3
3
2
2
2
3
3
3
3
4
3
3
3
3
3
3
3
3
4
4
3
3
3
3
3
3
3
3
3
3
3
3
3
3
3
3
3
3
3
3
3
3
3
3
3
3
3
3
3
3
4
4
4
4
4
4
4
4
4
3
3
3
3
3
3
3
3
3
3
3
3
3
3
3
3
3
3
3
3
3
3
3
3
3
3
3
3
3
3
3
3
3
3
3
3
3
4
4
4
4
4
4
4
4
4
4
4
4
4
4
4
4
4
4
4
4
4
4
5
5
5
5
5
5
5
5
5
5
5
5
5
5
5
5
5
5
5
5
5
5
5
5
5
5
5
4
4
4
4
4
4
4
4
4
4
4
4
4
4
4
4
4
4
4
4
4
4
4
4
4
4
4
4
4
4
4
4
4
4
4
4
4
4
4
4
4
4
4
4
4
4
4
4
3
3
3
3
3
3
3
3
3
4
4
4
3
3
3
3
3
3
3
3
3
3
3
3
3
3
3
3
3
3
3
3
3
3
2
2
2
2
2
2
2
1
1
1
1
1
2
2
2
2
2
2
1
1
1
1
1
1
1
1
1
1
1
1
1
1
1
1
1
1
1
1
1
1
1
1
1
1
1
1
1
1
1
1
1
1
1
1
1
1
1
1
1
1
1
1
1
1
1
1
2
2
2
2
2
2
2
2
2
2
2
2
2
2
2
2
2
2
2
2
2
2
2
2
2
2
2
2
2
2
2
2
2
2
2
2
2
2
2
2
2
2
2
2
2
2
2
2
2
2
1
1
1
1
1
1
1
1
1
1
1
1
1
1
1
1
1
1
1
1
1
1
1
1
1
1
1
1
1
1
1
1
1
1
1
1
1
1
1
1
1
1
1
1
1
1
1
1
1
1
1
1
0
0
0
0
0
0
0
0
0
0
0
0
0
0
0
0
0
0
0
0
0
0
0
0
0
0
0
1
1
1
1
1
1
1
1
1
1
1
1
1
1
1
1
1
1
1
1
1
1
1
1
1
1
1
1
1
1
1
1
1
1
1
1
1
1
1
1
1
1
1
1
1
1
1
1
1
1
1
1
1
1
1
1
1
1
1
1
1
1
1
1
1
1
1
1
1
1
1
1
1
1
1
1
1
1
1
1
1
1
1
1
1
1
1
1
1
1
1
1
1
1
1
1
1
1
1
1
1
1
1
1
1
1
1
1
1
1
1
1
1
1
1
1
1
1
1
1
1
1
1
1
1
1
1
1
1
1
1
1
1
1
1
1
1
1
1
1
1
1
1
1
2
2
2
2
2
2
2
2
2
2
2
2
2
2
2
2
2
2
2
2
1
1
1
1
1
1
2
2
3
3
3
3
3
3
3
4
4
4
4
4
4
4
4
4
4
4
4
4
4
4
4
4
4
4
4
4
4
4
4
4
4
4
4
4
4
4
4
4
4
4
4
4
4
4
4
4
4
4
4
4
4
4
4
4
4
4
4
4
4
4
4
4
4
4
4
4
4
4
4
4
4
5
5
5
5
5
5
5
5
5
6
7
8
10
10
10
10
10
10
10
9
9
9
9
9
9
9
9
9
8
8
8
8
8
8
8
9
9
9
9
9
9
9
9
9
9
9
9
9
9
9
9
9
9
9
10
10
10
10
10
10
10
10
10
10
10
10
9
9
10
10
10
10
10
10
10
10
10
10
10
10
10
10
10
10
10
10
10
10
10
10
10
10
10
10
10
10
10
10
10
10
10
10
10
10
10
10
10
10
10
10
10
10
10
10
10
10
10
10
10
10
9
9
9
9
10
10
10
10
10
10
10
10
10
10
10
8
8
8
8
8
8
8
8
8
8
8
8
8
8
8
7
6
6
7
7
7
7
7
7
7
7
8
8
8
8
8
7
7
7
7
7
7
7
7
7
7
7
7
7
7
6
6
6
6
6
6
6
6
6
6
6
6
6
6
6
6
6
6
6
6
6
6
6
6
6
6
6
6
6
6
6
6
6
6
6
6
6
6
6
6
6
6
5
5
5
4
4
4
4
4
4
4
4
4
4
4
4
4
4
4
4
4
4
4
4
4
4
4
4
4
4
4
4
4
4
4
4
4
4
4
4
4
4
4
4
4
4
4
4
4
4
4
4
3
3
3
3
3
3
3
3
3
2
2
2
3
3
4
4
4
5
5
6
6
6
6
6
6
6
6
6
6
6
6
6
6
6
6
6
5
5
5
5
5
5
5
5
5
5
5
5
5
5
5
5
5
5
5
5
5
5
5
5
5
5
5
5
5
5
5
5
5
5
5
5
5
5
4
3
3
3
3
3
3
3
3
3
3
3
5
5
5
5
5
5
5
5
5
5
5
5
5
5
5
7
7
8
8
8
8
8
8
8
8
8
8
8
8
8
9
9
9
9
9
9
9
10
10
10
10
10
10
10
10
10
10
10
10
10
10
10
10
10
10
9
9
9
8
8
8
8
8
7
7
7
7
7
7
7
7
7
7
7
7
7
7
7
7
7
7
7
7
7
7
7
7
7
6
6
6
6
6
6
5
5
5
5
5
5
5
5
5
5
5
5
5
5
5
5
5
5
5
5
5
5
5
5
5
5
5
5
5
5
4
4
4
4
4
4
4
4
4
4
4
4
4
4
4
4
4
4
4
4
4
4
4
4
4
4
4
4
4
4
3
3
3
3
4
4
4
3
3
3
3
3
3
3
3
3
3
3
3
3
3
3
3
3
3
3
3
3
3
3
3
3
3
3
3
3
3
2
2
2
2
2
2
2
2
1
1
1
1
1
1
1
1
1
1
1
1
1
1
1
1
1
1
1
1
1
1
1
1
1
1
1
1
1
1
1
2
2
2
2
2
2
2
2
2
2
2
2
2
2
2
2
2
2
2
2
2
2
2
2
2
2
2
2
2
2
2
2
2
2
2
2
2
2
2
2
2
2
2
2
2
2
2
2
2
2
2
2
2
2
2
1
1
1
1
1
1
1
1
1
1
1
1
1
1
1
1
1
1
1
1
1
1
1
1
1
1
1
1
1
1
1
1
1
1
1
1
1
1
1
1
1
1
1
1
1
1
1
1
1
1
1
1
1
1
1
1
1
1
1
0
0
0
0
0
0
0
0
0
0
0
0
0
0
0
0
0
0
0
0
0
0
0
0
0
0
0
0
0
0
0
0
0
0
0
0
0
0
0
0
1
1
1
1
1
1
2
2
2
3
3
3
3
3
3
3
3
3
3
3
3
3
3
3
2
2
2
2
2
2
2
2
2
2
2
2
2
2
2
2
2
2
2
2
2
2
3
3
3
3
3
3
3
3
3
3
3
3
3
3
3
3
3
3
3
3
3
3
3
3
3
3
3
3
3
3
3
3
3
3
3
3
3
3
3
3
3
3
3
3
3
3
3
3
3
3
3
4
4
4
4
4
4
4
4
4
4
4
4
4
4
4
4
4
4
4
4
4
4
4
4
4
4
4
4
4
4
4
4
4
4
4
4
4
4
4
3
3
3
3
3
3
3
3
3
2
2
2
2
2
2
2
2
2
2
2
3
3
3
3
3
3
3
3
3
3
3
3
3
3
3
3
3
3
3
3
3
3
3
3
3
4
4
4
4
4
4
4
4
4
4
4
4
4
4
4
4
4
4
4
4
4
4
4
3
3
3
3
3
3
3
3
3
3
3
3
3
3
3
3
3
3
3
3
3
3
3
3
3
3
3
3
3
3
3
3
3
3
3
2
2
2
2
2
2
2
2
2
2
2
2
2
2
2
2
2
2
2
2
2
2
2
2
2
2
2
2
2
2
2
2
2
2
2
2
2
2
2
1
1
1
1
1
1
1
1
1
1
1
1
1
1
0
0
0
0
0
0
0
0
0
0
0
0
0
0
0
0
0
0
0
0
0
0
0
0
0
0
0
0
0
0
0
0
0
0
0
0
0
0
0
0
0
0
0
0
0
0
0
0
0
0
0
0
0
0
0
0
0
0
0
0
0
0
0
0
0
0
0
0
0
0
0
0
0
0
0
0
0
0
0
0
0
0
0
0
0
0
0
0
0
0
0
0
0
0
0
0
0
0
0
0
0
0
0
0
0
0
0
0
0
0
0
0
0
0
0
0
0
0
0
0
0
0
0
0
0
0
0
0
0
0
0
0
0
0
0
0
0
0
0
0
0
0
0
0
0
0
0
0
0
0
0
0
0
0
0
0
0
0
0
0
0
0
0
0
0
0
0
0
0
0
0
0
0
0
0
0
0
0
0
0
0
0
0
0
1
1
1
1
1
1
1
1
1
1
1
3
3
3
4
4
4
4
4
4
4
4
4
4
4
4
4
4
4
4
4
4
4
4
4
4
4
4
4
4
4
4
4
4
4
4
4
4
4
4
4
4
4
4
4
4
4
4
4
4
4
4
4
4
4
4
4
4
4
4
4
4
4
4
4
4
4
4
4
5
5
5
5
5
5
5
5
5
5
5
5
5
5
5
5
5
5
5
5
5
5
5
5
5
5
5
5
5
6
6
6
6
6
6
5
4
4
4
4
4
4
4
4
4
4
4
4
4
4
4
3
3
3
3
3
3
3
3
3
3
3
3
2
2
2
2
2
2
2
2
2
2
2
2
2
2
2
2
2
2
2
2
2
2
2
2
2
2
2
2
2
2
2
2
2
2
2
2
2
2
2
2
2
2
2
2
2
2
2
2
2
2
2
2
2
2
2
2
2
2
2
2
2
1
1
1
1
1
1
1
1
1
1
1
1
1
1
1
0
0
0
0
0
0
0
0
0
0
0
0
0
0
0
0
0
0
0
0
0
0
0
0
0
0
0
0
0
0
0
0
0
0
0
0
0
0
0
0
1
3
4
4
4
4
4
4
4
5
5
5
5
5
5
5
5
5
5
5
5
5
5
5
5
5
5
5
5
5
5
5
5
5
5
5
5
5
5
5
5
5
5
5
5
5
5
5
5
5
5
5
5
5
5
5
5
5
5
5
5
5
5
5
7
7
7
7
7
7
7
7
7
7
7
7
7
7
7
7
7
7
7
7
7
7
7
7
7
7
7
7
7
7
7
7
7
7
7
7
7
7
7
7
7
7
7
7
7
7
7
7
7
7
7
6
6
6
6
6
6
6
6
6
6
6
6
6
6
6
6
6
6
6
6
6
5
5
5
5
5
5
4
4
4
4
4
4
4
5
4
4
5
5
5
5
6
6
6
6
6
6
6
6
6
6
6
6
6
6
6
6
6
5
5
5
5
5
5
5
5
5
5
5
5
5
5
5
5
5
5
5
5
4
4
4
4
4
4
4
4
4
4
4
4
4
4
4
4
4
4
4
4
4
4
4
4
4
4
4
4
4
4
4
4
3
3
3
3
4
4
5
5
5
5
5
5
5
5
5
5
6
6
6
6
6
6
6
6
6
6
6
6
6
6
6
6
6
6
6
6
6
6
6
6
6
6
6
6
6
6
6
6
6
6
6
6
6
6
6
6
6
6
6
5
5
5
5
4
3
3
3
3
3
3
3
3
3
3
3
3
3
3
3
3
3
3
3
3
3
3
3
3
3
3
3
3
3
3
3
3
3
3
3
3
3
3
3
3
4
5
6
6
6
6
6
6
6
6
6
6
6
6
5
5
5
4
4
3
3
3
3
3
3
3
4
4
4
4
4
4
4
4
4
4
4
4
4
4
4
4
4
4
4
4
4
4
4
4
4
4
4
4
4
4
4
4
4
4
4
4
4
4
4
4
3
3
3
3
3
3
3
3
3
3
3
3
3
3
3
3
3
3
3
3
3
3
3
3
3
3
3
3
3
3
3
3
3
3
3
3
3
3
3
3
3
3
3
3
3
3
3
3
3
3
3
3
3
3
3
3
2
2
2
2
2
2
2
2
2
2
2
2
2
2
2
2
2
1
1
1
1
1
1
1
1
1
1
1
1
1
0
0
0
0
0
0
0
0
1
1
1
1
1
1
1
1
1
1
1
1
1
1
1
1
1
1
1
1
1
1
1
1
1
1
1
1
1
1
1
1
1
1
1
1
1
1
1
1
0
0
0
0
0
0
0
0
0
0
0
0
0
0
0
0
0
0
0
0
0
0
0
0
0
0
0
0
0
0
0
0
0
0
0
0
0
0
0
0
0
0
0
0
0
0
0
0
0
0
0
0
0
0
0
0
0
0
0
0
0
0
0
0
0
0
0
0
0
0
0
1
1
1
1
1
1
1
1
1
1
1
1
1
1
1
1
1
1
1
1
1
1
1
1
1
2
2
2
2
2
2
2
2
2
2
2
2
2
2
2
2
2
2
2
2
2
2
2
2
2
2
2
2
2
1
1
1
1
1
1
1
1
1
1
1
1
1
1
1
1
1
1
1
1
1
1
1
1
1
1
1
1
1
1
1
1
1
1
1
1
1
1
1
1
1
1
1
1
1
1
1
1
1
1
1
1
1
1
1
1
1
1
1
1
1
1
1
1
1
1
1
1
1
1
1
1
1
1
1
1
1
1
1
1
1
1
1
1
1
1
1
1
1
1
1
1
1
0
0
0
0
0
0
0
0
0
0
0
0
0
0
0
0
0
0
0
0
0
0
0
0
0
0
0
0
0
0
0
0
1
1
2
2
2
2
2
2
2
2
2
2
2
2
2
2
2
2
2
2
2
2
2
2
2
2
2
2
2
2
2
2
2
2
2
2
2
2
2
2
2
2
2
2
2
2
2
2
2
2
2
2
2
2
2
2
2
2
2
2
2
2
2
2
2
2
3
3
5
6
6
6
6
6
6
6
6
7
7
7
7
7
7
7
8
8
8
8
8
9
9
9
9
9
9
9
9
9
9
9
9
9
9
9
9
9
9
9
9
9
9
9
9
9
9
9
9
9
9
9
9
9
9
9
8
8
8
8
8
8
8
8
8
8
8
8
8
8
9
9
9
9
9
9
8
8
8
8
8
8
8
8
8
8
8
8
8
8
8
8
8
8
9
10
10
10
10
10
10
11
11
11
12
13
14
15
17
17
18
18
18
20
21
22
22
22
22
22
22
22
22
22
22
20
19
19
19
19
19
19
18
18
18
18
18
18
18
18
18
18
18
18
18
18
18
18
18
18
18
18
18
18
18
18
18
18
18
18
18
18
18
18
18
18
18
18
18
18
18
18
18
18
18
18
18
18
18
18
18
18
18
18
18
18
18
18
18
18
18
18
18
18
18
18
18
18
18
18
18
18
18
18
18
18
18
18
18
18
18
18
18
18
17
17
17
16
16
16
16
15
15
15
12
11
11
11
11
11
11
10
10
10
10
10
10
10
10
10
10
10
10
10
10
10
9
8
8
9
9
9
9
9
9
9
9
9
9
9
9
9
9
9
10
10
10
10
10
8
7
8
7
7
6
6
6
7
7
8
9
9
9
10
10
10
10
10
10
10
10
10
10
10
10
10
10
10
10
10
10
10
10
10
11
11
11
11
11
11
11
11
11
11
11
11
11
11
11
11
11
11
11
11
11
11
12
12
12
12
12
12
13
12
12
12
13
13
13
13
13
13
13
13
13
13
13
13
13
13
13
12
12
12
15
15
15
15
15
15
15
15
15
15
14
14
14
14
14
14
14
14
14
13
13
13
13
13
13
14
14
14
14
14
14
14
14
14
13
13
13
13
13
13
13
13
13
13
13
13
13
13
13
13
12
12
12
12
12
12
12
12
12
12
12
12
12
12
12
12
12
11
10
10
10
10
10
10
10
10
10
10
10
11
11
11
11
11
11
11
11
11
11
11
11
11
11
11
11
10
10
10
10
10
10
10
10
10
10
10
10
10
10
10
11
11
11
11
11
11
11
11
11
11
11
11
11
11
11
11
11
11
11
11
11
11
11
11
11
11
11
11
9
9
9
9
9
9
9
9
9
9
9
9
9
9
9
9
9
9
10
10
10
10
10
10
10
10
10
10
10
10
10
9
9
9
9
9
10
10
10
10
11
11
12
13
14
14
15
15
15
15
15
14
14
15
15
15
15
15
15
15
15
15
15
15
15
15
15
15
15
15
15
15
15
15
15
15
15
15
15
15
15
15
15
15
15
14
15
15
15
15
16
16
16
16
16
16
16
16
16
16
15
13
13
13
14
14
14
14
14
14
14
14
14
15
15
15
18
18
18
18
18
19
19
21
21
24
29
31
31
33
33
33
34
34
34
34
34
34
33
33
33
33
33
33
33
32
32
32
32
32
32
32
32
32
32
33
34
34
34
35
35
37
37
37
37
37
37
37
37
37
37
37
37
37
37
36
36
36
39
39
40
40
40
39
39
39
39
39
38
38
38
38
38
37
37
37
37
38
38
38
38
38
38
38
38
38
38
38
39
38
38
38
38
38
38
38
38
38
38
38
38
38
38
38
38
38
38
38
38
38
38
38
38
38
38
38
37
37
37
37
37
37
37
37
37
36
35
35
35
35
35
36
36
34
33
33
32
32
30
29
30
30
32
31
31
30
30
30
30
34
37
37
37
37
37
36
36
36
36
36
35
34
34
33
32
32
29
29
29
29
29
29
29
29
29
29
29
28
28
28
28
28
28
28
27
27
27
27
27
26
26
25
24
24
24
24
24
25
25
28
29
29
31
31
31
31
30
30
30
30
30
30
30
33
39
42
42
42
42
42
52
53
55
54
54
54
54
54
54
54
54
54
54
54
53
53
53
53
53
52
52
52
51
51
51
51
51
51
51
51
51
51
51
51
51
51
51
50
50
50
50
50
50
50
50
50
50
50
50
48
48
47
47
47
47
47
46
45
45
43
44
44
44
44
45
45
48
48
48
48
48
50
50
50
51
50
50
52
51
51
51
51
51
48
49
48
48
48
48
49
49
49
48
46
46
46
46
46
46
46
46
46
44
44
44
44
42
41
41
40
40
40
40
39
39
39
40
42
44
44
43
42
42
41
41
42
42
42
40
40
40
41
41
41
40
41
42
41
41
41
41
41
41
41
41
40
40
39
38
38
38
38
38
38
38
38
37
37
36
36
36
36
35
34
33
30
30
30
29
29
29
29
29
29
29
28
28
28
28
27
27
27
27
27
27
27
27
27
27
27
25
25
25
25
25
25
25
25
24
24
22
22
21
20
20
20
20
19
19
20
20
20
20
20
18
19
21
21
21
22
22
22
22
22
22
22
22
22
22
22
22
23
23
26
26
27
26
26
26
27
28
29
31
31
31
33
33
35
35
35
36
35
35
36
36
36
36
36
36
36
36
37
37
37
37
36
36
35
35
35
35
35
35
36
36
36
36
36
36
36
36
36
36
33
33
33
33
33
34
33
32
31
31
31
32
32
31
31
31
31
31
31
31
31
31
31
31
31
31
31
31
31
31
32
32
32
32
32
32
32
32
32
32
32
32
31
31
31
31
30
30
29
29
29
31
33
33
32
32
32
32
32
32
32
32
32
32
32
31
31
31
32
32
32
32
32
32
32
32
32
32
32
32
30
30
30
30
30
30
30
29
29
29
29
29
27
27
27
27
27
26
26
26
26
26
26
26
26
26
26
26
26
26
26
26
24
24
24
24
24
22
23
25
22
22
22
22
22
22
23
23
23
23
21
21
20
19
19
19
19
19
18
18
18
18
18
18
18
18
15
15
16
18
20
21
21
22
21
21
22
22
22
24
24
24
24
24
24
24
24
24
24
23
23
23
23
23
23
23
22
22
22
22
22
22
22
22
20
20
20
20
20
20
19
20
20
20
20
21
22
24
24
24
24
24
24
24
26
28
28
42
42
44
48
49
49
48
50
51
51
53
53
53
53
53
53
53
53
53
53
53
53
53
53
53
53
54
54
54
54
55
55
55
55
55
55
55
55
55
55
55
55
55
55
55
56
56
56
56
56
56
56
56
56
57
57
56
58
61
60
60
60
61
61
61
61
61
62
62
62
62
63
62
62
62
63
64
63
63
63
63
63
64
64
63
63
65
65
64
65
65
65
66
66
66
66
66
66
67
67
67
67
66
68
67
68
71
70
69
69
71
73
73
74
75
74
74
76
76
76
76
76
76
76
76
74
73
73
73
72
71
71
71
69
68
67
66
66
64
64
64
65
64
63
63
62
62
61
61
60
60
60
59
58
58
58
58
58
58
57
57
57
58
55
55
55
55
55
55
55
54
54
54
54
54
53
53
53
53
53
53
53
52
52
52
52
52
55
55
55
53
54
53
53
53
53
52
53
54
55
55
54
52
52
52
52
55
55
58
61
60
58
58
56
55
55
55
55
55
55
55
55
55
55
55
53
52
51
54
55
55
55
53
51
51
51
52
52
52
52
52
53
52
52
52
52
55
55
55
55
59
60
61
64
64
69
72
74
74
74
76
76
79
78
77
76
76
75
76
76
76
78
78
77
77
78
80
82
82
85
85
86
88
88
88
88
88
89
89
89
89
89
89
89
90
90
90
90
90
90
89
88
88
88
88
88
88
87
87
87
87
88
89
87
87
87
87
85
86
87
88
88
88
87
87
87
87
87
87
87
87
87
87
86
86
85
84
84
83
81
82
83
83
82
80
80
80
80
80
83
79
79
79
79
80
81
92
93
93
93
93
93
93
97
97
97
98
99
99
98
97
97
93
93
92
85
85
85
85
86
86
84
84
84
84
83
82
82
82
82
81
81
81
81
82
82
82
82
81
81
77
77
77
73
73
73
73
73
71
69
69
68
67
67
67
67
67
66
66
66
66
66
66
66
65
62
59
57
56
56
56
55
55
55
55
53
53
52
52
52
52
52
52
51
50
50
49
49
50
50
50
50
50
50
50
50
49
49
49
48
48
48
46
46
46
44
44
42
42
42
43
43
42
43
43
43
43
43
42
40
40
39
39
39
39
39
38
38
37
37
37
37
37
36
35
35
35
35
35
37
37
35
33
32
31
31
31
31
31
30
30
29
26
27
27
27
27
27
27
27
27
27
27
27
27
26
26
26
26
25
24
24
24
24
24
23
22
22
22
22
22
19
18
16
16
16
16
16
16
16
16
16
16
16
16
16
16
16
16
16
16
16
16
18
18
18
18
19
20
22
18
24
27
29
31
33
33
34
34
35
35
34
34
34
34
34
34
34
34
34
34
34
34
34
34
34
34
34
34
34
35
35
34
34
34
34
34
34
34
34
34
34
33
32
32
32
32
32
32
32
31
31
31
31
31
31
31
31
31
30
30
30
30
30
30
30
30
30
30
30
30
30
30
30
30
30
30
30
30
30
30
30
30
30
30
30
30
29
29
29
29
29
29
29
29
29
29
29
29
29
29
29
28
28
28
28
28
28
28
28
28
28
28
28
28
28
28
28
28
28
28
28
28
28
28
28
28
27
27
25
25
25
25
25
24
24
24
23
21
18
18
18
14
14
14
14
14
14
14
14
14
14
14
14
14
14
14
13
13
11
11
11
13
13
13
15
16
16
16
16
16
15
15
15
15
15
15
15
15
15
15
15
15
15
15
12
12
14
13
13
13
13
14
14
14
14
14
14
13
13
13
13
14
14
14
15
15
17
17
17
17
17
17
17
17
17
17
16
15
15
15
15
15
15
14
14
14
14
14
14
14
13
13
13
13
13
13
13
13
13
13
13
13
13
13
13
13
13
13
13
13
13
13
13
13
13
13
13
13
13
13
12
12
11
11
11
11
10
10
10
10
10
10
10
10
10
10
11
11
11
11
11
11
11
11
12
12
12
12
15
15
15
17
17
17
17
18
18
18
19
19
19
19
19
19
19
19
19
20
20
20
20
20
20
20
20
20
20
20
20
20
20
21
21
22
22
22
22
23
23
23
24
24
24
24
24
24
24
24
24
24
24
24
24
24
24
24
24
24
24
24
24
24
24
24
24
25
25
25
25
25
25
26
26
27
28
28
27
27
27
29
29
32
33
35
35
35
36
36
36
36
36
36
36
35
35
34
34
34
34
33
33
33
33
33
34
34
34
34
34
35
35
37
37
37
37
34
34
34
34
35
35
33
34
34
34
34
33
33
32
32
32
32
31
31
31
30
30
30
29
29
29
29
29
29
29
29
29
29
29
29
28
28
28
28
28
28
28
27
27
27
27
27
27
27
27
27
27
27
27
27
26
26
26
26
26
26
26
24
24
22
22
21
21
21
21
21
21
21
20
20
20
20
20
20
20
20
20
20
20
20
20
20
20
20
20
20
20
20
20
20
20
20
20
20
18
17
16
16
16
16
16
16
16
16
16
16
16
16
16
16
15
14
14
14
14
14
13
13
12
11
11
11
11
11
11
12
12
12
12
13
13
13
13
13
13
13
14
15
15
15
15
15
15
16
16
16
16
16
16
16
15
15
17
17
18
18
18
17
17
17
17
16
16
16
16
15
14
14
14
14
14
14
12
12
12
12
12
12
12
12
12
12
12
12
12
12
12
12
12
12
12
12
12
12
12
12
12
12
12
12
12
12
12
12
12
12
12
12
12
12
12
12
12
12
12
12
11
11
11
11
11
11
11
11
11
11
11
11
11
11
11
11
11
11
11
11
11
11
11
11
11
11
11
11
11
11
11
11
10
10
10
10
10
10
10
10
10
10
10
10
10
10
9
9
9
9
9
9
9
9
9
9
9
9
9
9
9
9
8
8
8
8
8
8
6
6
6
6
6
6
7
7
8
8
9
8
8
8
6
6
5
5
5
5
5
5
5
4
4
4
4
4
4
4
4
4
4
4
4
4
4
4
4
4
4
4
4
4
4
4
4
4
4
4
4
4
4
4
4
4
4
4
4
4
4
4
4
4
4
4
4
4
5
5
5
5
5
5
5
5
5
5
5
5
5
5
5
5
5
5
5
5
5
5
5
5
5
4
4
4
4
4
4
4
4
4
4
4
4
4
4
3
3
3
3
3
2
2
2
2
2
2
2
2
2
2
2
2
2
2
2
2
2
2
2
2
2
2
2
2
2
2
2
2
2
2
1
1
1
1
1
1
1
1
1
1
1
1
1
2
2
2
2
2
2
2
1
1
1
1
1
1
1
1
1
1
1
1
1
1
1
1
1
1
1
1
1
1
1
1
1
1
1
1
1
1
1
1
1
1
1
1
1
1
1
1
1
1
1
1
1
1
1
1
1
1
0
0
0
0
0
0
0
0
0
0
0
0
0
0
0
0
0
0
0
0
0
0
0
0
0
0
0
0
0
0
0
0
0
0
0
0
0
0
0
0
0
0
0
0
0
0
0
0
0
0
0
0
0
0
0
0
0
0
0
0
0
0
0
0
0
0
0
0
0
0
0
0
0
0
0
0
0
0
0
0
0
0
0
0
0
0
1
1
1
1
1
1
1
1
1
1
1
1
1
2
2
3
4
3
3
3
3
3
3
3
3
3
3
3
3
3
4
4
4
4
4
4
4
4
4
4
4
4
4
4
4
4
4
4
4
4
4
4
4
4
5
6
6
7
7
7
7
7
7
7
7
7
7
7
7
7
7
7
7
7
7
7
7
7
7
7
7
7
7
7
7
7
7
7
7
7
7
7
7
7
7
7
7
7
7
7
7
7
7
7
7
7
7
7
7
6
6
6
6
6
6
6
6
6
6
6
6
6
6
6
6
6
6
6
6
6
6
6
6
6
6
6
6
6
6
6
6
6
6
6
6
5
5
5
5
5
5
5
5
5
5
5
5
5
4
4
4
4
4
4
5
5
6
6
6
6
6
6
6
6
5
5
5
5
4
4
4
4
4
4
4
4
5
5
5
5
5
5
5
5
5
5
5
5
4
4
4
4
4
4
4
4
4
4
4
4
4
4
4
4
4
4
4
4
4
4
5
5
5
5
5
5
5
5
5
5
5
5
4
4
4
4
4
4
4
4
4
4
4
4
4
4
4
4
4
4
4
4
4
4
4
4
4
4
4
4
4
4
4
4
4
4
4
4
4
4
4
4
4
4
4
4
4
4
5
5
5
5
5
5
5
5
5
5
5
5
5
5
5
6
6
6
6
6
6
6
7
7
7
7
7
7
7
7
7
7
7
7
7
7
7
7
7
7
7
7
7
7
7
7
7
7
7
7
7
7
7
7
7
7
7
7
7
7
6
6
6
6
7
8
8
8
8
8
8
8
8
8
8
8
8
8
8
8
8
8
8
8
8
8
8
8
8
8
8
8
8
8
8
8
8
8
8
8
8
8
8
8
8
8
8
7
7
7
7
7
7
7
7
7
7
7
7
7
7
7
7
7
7
7
7
7
7
8
7
7
7
7
7
7
7
7
6
6
6
6
6
6
6
6
6
6
6
5
5
6
6
6
6
5
5
5
5
4
4
4
4
4
4
4
4
4
4
4
4
5
5
5
5
6
6
6
6
6
6
6
6
7
7
7
10
10
9
9
9
8
8
8
8
8
8
8
8
8
8
8
8
8
8
8
8
8
8
8
8
8
8
8
8
8
8
8
8
8
8
8
8
8
8
8
8
8
8
8
8
8
8
9
9
9
9
9
9
9
9
9
9
9
9
9
9
9
9
8
8
8
8
8
8
8
8
8
8
8
8
8
8
8
8
9
9
9
9
10
10
10
10
10
10
10
10
10
10
10
10
10
10
10
11
11
11
11
11
11
11
11
11
11
11
11
11
11
11
11
11
11
11
11
11
11
11
12
12
12
12
14
14
14
17
17
16
16
15
16
16
16
16
16
17
14
14
14
14
14
14
15
15
15
16
16
16
16
17
16
16
15
15
15
15
15
15
16
16
15
16
18
18
18
18
18
18
18
18
18
18
18
18
17
17
17
17
17
18
18
18
18
18
18
18
18
18
18
18
18
18
18
18
18
18
18
18
18
18
18
18
18
18
18
18
18
18
18
18
18
18
18
18
18
18
18
18
18
18
18
18
18
18
18
18
18
18
18
18
18
18
18
18
18
18
18
18
18
18
18
18
18
20
20
20
20
19
19
18
18
18
18
18
18
18
18
18
18
18
18
18
17
17
15
15
15
15
15
15
15
15
15
15
17
17
17
17
17
17
17
17
17
17
17
15
15
15
15
14
14
14
14
13
13
13
13
13
13
12
12
12
12
12
12
12
12
12
12
12
12
12
12
12
12
12
11
11
11
11
11
11
11
11
11
11
11
11
11
11
11
11
10
10
8
8
8
8
8
8
8
10
11
11
11
13
14
14
14
13
14
14
13
13
13
13
13
14
15
14
14
14
14
14
14
14
14
14
14
14
14
14
14
14
14
13
13
13
13
13
13
13
13
13
13
13
13
13
13
13
13
14
14
14
14
14
14
14
13
13
13
13
13
13
13
13
13
13
12
12
12
12
12
12
12
12
12
12
12
12
12
11
11
11
11
11
10
10
10
10
10
10
10
10
10
10
10
10
10
10
10
10
10
10
10
10
10
10
10
10
10
10
9
9
9
9
9
9
9
9
9
9
9
9
9
9
9
9
9
9
9
9
9
9
9
9
9
9
8
7
7
7
5
5
4
4
3
3
3
3
3
3
3
3
3
3
3
3
3
3
3
3
3
3
3
3
3
3
3
3
3
3
3
3
3
3
3
3
3
3
3
3
3
3
3
3
3
3
3
3
3
3
3
3
3
3
3
3
3
3
3
3
3
3
4
5
5
6
6
6
6
6
5
5
5
5
5
5
5
5
5
4
4
4
4
4
4
4
4
4
4
4
4
4
4
4
4
4
4
4
4
4
4
4
4
4
4
4
4
4
4
4
4
4
4
4
4
4
5
5
5
5
5
5
5
6
6
7
7
7
7
7
7
9
9
10
14
14
15
15
18
18
18
19
20
20
22
22
22
22
22
23
23
23
23
23
23
23
24
24
24
24
24
24
24
24
24
24
24
24
24
25
25
25
24
25
27
27
26
26
26
26
26
26
26
26
26
26
26
26
26
26
26
27
27
27
27
27
27
27
27
27
27
27
27
27
27
28
28
28
28
28
28
28
28
28
28
28
28
28
28
27
27
27
27
27
27
27
27
27
27
27
27
27
27
27
27
27
27
27
27
27
27
27
26
26
26
26
26
26
26
26
26
27
27
27
27
27
27
25
25
25
25
25
25
25
25
24
24
24
24
24
24
24
24
24
24
24
24
24
24
23
23
23
23
21
21
19
19
18
18
17
17
17
17
17
17
17
17
17
16
16
17
17
17
15
15
15
15
15
15
15
15
16
16
16
16
13
13
13
13
13
13
13
13
13
13
13
13
13
13
13
13
13
13
13
13
13
13
14
14
15
15
16
14
14
14
14
15
15
15
14
14
13
14
14
15
15
15
15
15
15
15
15
15
15
15
15
15
14
14
14
15
15
15
15
13
13
13
13
13
13
13
13
13
12
12
12
12
12
12
12
12
12
12
12
12
12
12
12
12
12
12
12
12
12
12
12
12
12
12
12
12
12
12
12
12
12
12
12
12
12
12
12
12
12
12
12
11
10
10
10
10
11
12
11
11
11
11
11
11
11
11
11
13
13
13
13
13
13
12
12
12
11
11
11
11
11
10
10
10
10
10
10
10
10
10
10
10
10
9
9
9
9
8
8
8
7
7
7
7
7
7
7
7
6
6
6
5
5
5
5
4
4
4
4
4
4
4
4
4
4
4
4
4
4
4
4
4
4
4
4
4
4
4
4
4
4
4
4
4
5
5
5
5
5
5
5
5
5
5
5
5
6
6
6
6
5
5
5
5
7
7
7
7
7
7
7
7
7
7
7
7
7
7
7
7
7
7
7
7
7
7
7
6
6
6
6
6
6
6
6
6
6
6
6
6
6
6
6
6
6
6
5
5
5
5
5
5
5
5
5
5
5
5
5
5
5
5
5
5
5
5
5
5
5
5
5
5
5
5
5
5
5
5
5
5
5
5
5
5
5
5
5
5
4
4
4
4
4
4
4
4
4
4
4
4
4
4
3
3
3
3
3
3
3
3
3
3
3
3
3
3
3
3
3
3
3
3
3
3
3
3
3
3
3
3
3
3
3
3
3
3
3
3
3
3
3
3
3
3
3
3
3
3
3
3
2
2
2
2
2
2
2
2
2
2
2
2
2
2
2
2
2
2
2
2
2
2
2
2
2
2
1
0
0
0
0
0
0
0
0
0
0
0
0
0
0
0
0
0
0
0
0
0
0
0
0
0
0
0
0
0
0
0
0
0
0
0
0
0
0
0
1
1
1
2
2
2
2
2
2
2
2
2
2
2
2
2
2
2
2
1
1
1
1
1
1
1
1
1
1
1
1
1
1
1
1
1
1
1
1
1
1
1
1
1
1
1
1
1
1
1
1
1
1
1
1
1
1
1
1
1
1
1
1
1
1
1
1
1
1
1
1
1
1
1
1
1
1
1
1
1
1
1
1
1
1
1
1
1
1
1
1
1
1
1
1
1
1
1
1
1
1
1
1
1
1
1
1
1
1
1
1
1
1
1
1
1
1
1
1
1
1
1
1
1
1
1
1
1
1
1
1
1
1
1
1
1
1
0
0
0
0
0
0
0
0
0
0
0
1
1
1
1
1
0
0
0
0
0
2
2
2
2
2
2
2
2
3
3
3
3
3
3
3
3
3
3
3
3
3
3
3
3
3
3
3
3
3
3
3
3
3
3
3
3
3
3
3
3
3
3
3
3
3
3
3
3
3
3
3
3
3
3
3
3
3
3
3
3
3
3
3
3
3
3
3
3
3
3
3
3
3
5
5
6
6
6
6
6
6
6
7
7
7
7
7
8
8
8
8
8
9
9
9
9
9
9
9
9
9
10
10
10
10
10
10
10
10
10
10
10
10
10
10
9
9
8
8
8
8
8
8
9
9
9
10
11
11
11
11
11
12
12
12
13
13
13
13
13
13
13
13
13
14
14
14
14
14
14
14
13
13
13
13
14
14
14
14
14
13
13
13
13
13
13
13
13
13
13
13
13
13
13
13
13
13
13
13
13
13
13
13
13
13
13
13
13
13
13
13
13
13
13
13
13
13
13
13
13
13
13
13
13
13
13
13
13
13
13
13
13
13
13
13
13
13
13
13
13
13
13
13
14
14
14
13
13
14
14
14
14
14
14
14
14
14
14
15
14
15
15
16
16
16
16
17
17
18
18
17
16
16
16
16
16
16
17
17
16
16
16
16
17
17
18
18
18
18
18
19
19
19
19
19
19
18
18
18
18
18
18
18
18
18
18
16
15
15
15
15
13
13
13
13
13
13
13
13
13
13
13
13
13
13
13
13
13
13
13
13
13
13
13
13
13
13
13
13
13
13
13
13
13
13
13
13
13
14
14
14
14
14
14
14
14
14
14
14
14
14
14
14
14
14
14
14
14
14
14
14
14
14
14
14
14
14
14
14
14
14
14
14
14
13
13
13
13
13
13
13
13
13
13
13
13
13
13
13
13
13
13
13
13
12
12
12
12
9
9
9
9
8
8
8
8
8
8
9
9
9
9
9
8
7
7
7
6
6
6
5
5
5
5
5
5
5
5
5
7
7
7
7
6
5
4
4
4
4
4
4
4
4
4
4
4
4
4
4
4
4
4
4
4
4
4
4
4
4
4
4
4
4
4
4
4
4
4
4
4
4
4
4
4
4
4
4
4
5
5
5
6
6
6
6
6
6
6
6
6
6
6
6
6
6
6
6
5
5
5
5
5
5
5
5
5
5
5
5
5
5
5
5
5
5
5
5
5
5
5
5
5
5
6
6
6
5
5
5
5
5
5
5
5
5
5
5
5
5
5
5
5
5
5
5
5
5
5
6
6
6
6
6
6
6
6
6
6
6
6
5
5
5
5
5
5
7
7
7
7
7
7
7
7
7
7
7
7
7
7
7
7
7
7
7
7
7
7
7
7
7
7
7
7
7
7
7
7
7
7
6
6
6
6
6
6
6
6
5
5
5
5
5
5
5
5
4
4
4
4
4
4
4
4
4
4
4
4
4
4
4
4
4
4
4
4
4
4
4
4
4
4
4
4
4
4
4
4
4
4
4
4
4
4
4
4
4
4
3
3
3
3
3
3
3
3
3
3
3
3
3
3
3
3
3
3
3
3
3
3
3
3
3
3
3
2
1
1
1
1
1
1
1
1
1
1
1
1
1
1
1
1
1
1
1
1
1
1
1
1
2
1
1
0
0
0
0
0
0
0
0
0
0
0
0
0
0
0
0
0
0
0
0
0
0
0
0
0
0
0
0
0
0
0
0
0
0
0
0
0
0
0
0
0
0
0
0
0
0
0
0
0
0
0
0
0
0
0
0
0
0
0
0
0
0
0
0
0
0
0
0
0
0
0
0
0
0
0
0
0
0
0
0
0
0
0
1
1
1
1
1
1
1
1
1
1
1
1
1
1
1
1
1
1
1
1
1
1
1
1
1
1
1
1
2
2
2
2
2
2
2
2
2
2
2
2
2
2
2
1
1
1
1
1
1
2
2
2
2
2
2
2
2
2
2
2
2
2
2
2
2
2
2
2
2
2
2
2
2
2
2
2
2
2
2
2
2
2
3
5
5
5
5
5
5
5
5
5
5
5
5
5
5
5
5
5
5
5
5
6
6
6
6
6
7
7
7
7
7
7
7
7
7
7
7
9
9
10
10
10
10
10
10
10
10
10
10
10
10
11
11
12
12
12
12
13
13
13
13
13
13
13
13
13
13
12
12
12
12
12
12
12
12
12
12
12
12
13
13
13
13
13
14
14
14
14
14
14
14
14
14
14
14
14
14
14
15
15
15
15
15
15
15
15
15
15
15
14
14
14
15
15
15
15
15
15
15
15
15
15
15
15
15
15
15
16
17
17
17
17
17
17
17
17
17
17
17
17
17
17
17
17
17
17
17
17
17
17
17
17
17
16
16
16
16
16
16
16
15
15
14
14
14
14
14
14
14
14
14
14
14
14
14
14
14
14
13
13
13
13
13
13
13
13
13
13
14
14
14
14
14
14
14
13
13
13
13
13
13
13
13
13
13
13
13
13
13
13
13
13
13
13
13
13
13
13
13
13
13
12
12
12
12
12
11
11
12
12
12
12
12
12
12
12
12
11
11
11
11
11
10
10
10
10
10
10
10
10
10
10
10
10
10
10
10
10
12
13
17
14
14
17
17
16
16
18
18
18
18
19
19
19
19
19
19
19
19
19
19
19
19
19
19
20
20
20
22
22
22
22
22
25
29
56
59
59
79
83
85
112
114
126
131
135
135
136
139
154
157
159
160
160
161
184
188
190
193
198
198
198
200
203
205
205
206
206
207
207
207
207
209
209
209
210
211
211
211
211
211
211
212
212
212
212
213
214
214
213
214
214
214
214
214
214
214
214
214
214
213
213
214
214
214
214
214
214
214
214
214
214
214
214
214
214
214
214
216
216
216
216
216
216
216
216
216
217
217
216
217
217
217
217
217
217
217
217
217
216
215
214
214
213
213
213
214
214
211
211
210
210
211
211
212
214
213
212
213
214
214
215
215
215
216
215
215
215
214
214
212
212
211
208
208
196
195
194
194
193
193
191
185
183
183
180
177
177
174
170
164
161
161
161
159
154
153
151
147
146
145
145
145
145
145
145
144
143
138
126
118
117
117
115
115
114
110
110
108
105
103
103
102
100
100
100
100
99
99
99
90
90
85
83
83
82
80
78
76
75
74
74
73
72
73
73
71
71
65
65
65
65
67
67
67
66
66
66
64
64
63
61
61
59
59
60
57
57
55
55
53
51
50
50
51
50
53
53
53
55
51
51
51
49
49
48
48
48
48
54
54
55
55
54
51
48
51
53
55
55
55
53
53
57
65
74
76
76
77
77
83
86
89
92
92
96
97
97
102
108
105
105
105
105
105
105
109
112
116
119
122
122
123
124
136
140
142
142
142
142
142
142
142
142
143
144
144
144
144
144
144
144
144
144
143
143
143
143
143
143
143
144
144
143
142
142
142
142
142
143
143
143
143
143
146
147
148
148
150
150
151
153
153
153
153
153
153
153
153
154
154
155
155
155
155
155
155
155
155
156
155
155
155
153
152
151
151
151
151
151
149
148
149
149
147
146
146
146
146
145
144
144
144
137
137
137
137
136
134
134
134
134
135
134
133
133
133
133
134
134
136
136
134
135
132
132
129
117
118
116
115
117
116
116
113
113
113
113
113
113
112
112
112
107
107
104
103
105
107
106
106
105
105
102
102
102
101
101
101
97
93
92
92
92
93
93
93
95
95
95
94
93
93
93
92
93
92
90
90
89
89
87
87
87
87
86
86
84
84
83
82
82
81
82
76
76
76
76
74
74
74
74
72
72
70
67
68
71
72
75
78
81
80
84
96
96
97
97
97
95
92
92
92
92
90
90
87
87
88
88
89
87
86
87
87
87
84
84
84
84
84
85
81
80
80
81
81
81
81
80
80
80
80
80
81
85
85
83
83
83
83
84
83
81
83
83
82
85
85
85
85
84
81
81
81
81
81
81
81
82
84
84
84
83
82
82
82
82
81
81
81
81
81
81
83
84
85
85
86
85
85
85
84
85
86
86
86
86
85
85
85
85
85
85
85
85
85
85
85
85
85
85
85
85
84
85
82
81
81
91
91
91
93
95
96
104
116
139
144
139
144
140
140
140
137
137
137
135
130
129
130
130
130
128
129
129
130
130
129
129
129
126
126
126
129
130
133
131
130
131
133
135
135
135
135
136
143
180
182
185
187
234
240
244
254
263
265
266
269
272
274
274
274
274
274
274
273
273
273
273
273
273
272
272
272
272
271
271
271
271
271
271
270
270
270
270
268
268
267
264
264
264
264
264
264
262
261
261
261
262
262
263
263
264
264
264
262
263
263
264
264
264
262
262
268
268
269
270
270
269
269
269
269
268
268
268
264
260
258
254
254
255
255
254
253
252
252
251
246
242
233
231
228
228
228
227
224
222
217
212
210
209
206
204
204
205
195
195
190
191
183
173
169
169
168
168
165
158
161
132
130
97
98
88
85
67
53
48
47
45
45
46
43
43
43
51
49
53
55
55
55
55
55
55
55
55
55
55
55
55
55
55
55
55
53
53
55
55
55
55
55
52
51
51
51
51
51
50
47
47
47
47
47
46
46
46
45
45
45
47
47
46
45
44
44
44
44
44
44
44
44
44
44
44
44
44
44
44
45
45
45
44
44
44
44
44
44
44
44
44
43
43
42
42
42
42
42
41
40
37
37
37
37
37
36
36
36
36
36
36
36
36
36
36
36
36
35
35
35
36
35
35
35
35
35
35
34
31
30
29
29
28
28
29
29
29
29
29
30
30
29
29
29
29
30
30
30
30
30
30
30
30
30
30
29
29
29
29
29
27
27
26
26
26
26
26
26
26
26
26
26
26
26
25
25
24
24
24
24
24
24
24
24
24
24
24
23
24
24
24
24
24
24
23
23
23
23
23
23
22
22
19
19
20
20
21
20
20
21
21
22
23
23
23
24
24
21
21
21
21
21
20
20
20
20
20
20
20
20
19
19
19
19
19
19
19
19
19
19
19
18
18
18
18
18
18
18
18
18
17
17
17
16
16
16
15
15
15
15
15
15
15
15
15
15
16
16
16
16
16
16
16
16
16
16
15
15
15
15
15
16
16
16
16
16
16
16
16
16
16
16
16
16
16
17
17
17
17
15
14
14
14
14
14
13
13
13
13
13
13
13
13
12
12
12
12
12
12
11
11
11
11
11
11
12
12
11
10
10
10
10
10
10
10
10
8
8
8
8
8
8
8
8
7
7
7
7
7
7
7
7
7
7
7
7
7
7
7
7
7
7
7
7
7
7
7
8
8
8
8
8
8
8
9
9
9
9
9
9
9
9
9
11
12
12
11
11
11
11
11
12
12
14
14
14
14
14
14
14
14
14
14
14
14
14
14
14
14
13
13
13
13
13
13
13
13
13
12
12
12
12
12
12
12
12
12
12
12
12
12
12
12
12
12
12
12
12
12
12
12
12
12
12
12
12
12
11
11
11
11
11
11
10
10
10
10
10
11
11
11
11
11
11
11
11
11
11
11
11
11
11
11
11
11
11
11
11
11
11
11
11
11
11
11
11
11
11
11
11
11
11
11
11
11
11
11
11
11
11
11
11
11
12
12
12
12
12
12
12
12
12
12
12
12
12
11
11
11
13
18
21
21
21
21
21
21
21
22
22
22
22
23
23
23
23
25
24
23
22
20
20
20
20
20
19
19
19
19
19
19
19
19
19
19
19
19
19
19
19
19
19
19
19
18
18
18
18
18
18
18
18
18
18
18
18
18
18
18
18
18
18
18
18
18
18
18
18
18
19
19
19
19
19
19
19
19
19
19
19
19
19
19
19
19
18
18
18
18
18
18
18
18
19
19
19
19
19
19
19
19
19
19
19
17
17
17
17
17
17
17
17
17
17
17
17
17
17
16
16
16
16
16
16
16
16
16
16
15
15
15
15
15
14
13
13
13
13
13
13
13
13
12
12
12
10
10
10
10
9
9
9
10
10
10
10
10
11
11
11
10
10
10
10
10
10
10
10
11
11
11
11
11
11
11
11
11
11
11
11
11
11
11
11
11
11
10
10
10
10
10
10
9
9
9
9
9
9
9
9
9
9
9
9
9
9
9
9
9
9
9
9
9
9
9
9
9
9
9
8
8
8
8
8
8
7
7
7
7
7
7
7
7
7
7
7
7
7
7
7
7
7
8
8
8
8
8
8
9
9
9
9
12
12
12
12
13
13
13
12
12
12
15
15
15
14
14
14
14
14
14
14
14
14
14
14
14
14
14
14
14
14
15
15
15
15
15
15
15
15
15
15
15
15
15
16
16
16
16
16
16
16
16
16
16
15
15
15
15
15
15
15
16
16
16
16
16
16
16
17
17
17
17
17
17
17
17
17
17
18
18
18
18
18
18
18
18
18
18
18
18
18
18
18
18
18
18
18
18
18
18
18
18
18
18
18
18
18
18
18
18
18
18
18
18
18
18
18
18
18
18
17
16
16
16
16
16
16
16
15
15
15
15
15
13
13
13
13
13
13
13
13
13
13
13
13
15
13
13
13
13
13
12
13
13
13
13
12
12
12
12
12
12
12
12
13
12
12
12
12
12
11
11
11
11
11
11
11
11
12
12
12
12
12
12
13
13
13
13
12
12
14
15
15
15
15
15
15
15
16
17
17
17
17
17
17
17
17
17
17
17
17
17
17
17
17
17
17
17
18
18
18
18
18
18
18
18
20
22
22
22
21
21
21
21
22
23
24
24
24
25
26
26
28
28
28
29
29
31
31
31
31
31
37
37
37
37
37
37
37
37
37
37
37
37
45
45
44
45
45
47
47
47
47
48
48
48
48
48
48
48
48
47
47
47
47
47
47
47
47
47
47
47
47
47
47
47
47
47
47
47
47
47
47
47
47
47
47
47
47
47
47
47
47
47
47
47
46
46
45
45
45
45
45
43
43
43
43
43
43
43
43
43
43
42
41
41
41
40
38
38
37
39
39
39
39
40
40
41
42
40
38
38
38
38
38
38
38
38
38
38
39
39
38
40
39
39
42
42
42
45
46
45
45
45
45
45
45
45
44
44
44
44
44
43
43
43
42
42
41
38
38
38
38
37
37
37
37
37
37
37
37
37
37
39
39
40
40
40
40
40
40
41
41
41
41
40
40
40
39
39
39
39
39
38
38
38
38
38
38
38
39
38
37
37
37
37
37
36
36
35
35
35
35
35
35
35
35
34
34
31
31
31
31
31
30
27
27
27
27
26
26
26
26
27
27
26
26
26
24
24
23
22
22
22
22
22
23
23
21
21
21
21
21
21
21
21
21
21
21
21
21
21
21
21
21
21
20
20
20
20
19
19
18
18
18
18
19
19
19
19
19
19
18
18
18
18
18
18
18
18
18
18
18
18
18
18
18
18
18
18
18
18
18
18
18
18
19
18
18
18
18
18
18
17
17
17
17
16
15
15
14
15
15
15
15
15
15
14
13
12
13
13
15
17
17
17
17
17
17
17
17
17
17
17
17
18
18
18
19
19
19
19
19
19
19
19
19
19
19
19
19
19
18
18
18
19
20
20
20
19
19
19
19
19
19
20
20
20
20
20
20
22
22
22
22
23
23
23
23
23
23
23
23
23
23
23
23
23
22
22
22
22
21
21
22
21
22
22
22
22
22
23
23
23
23
23
23
23
23
23
23
23
23
23
23
23
23
23
23
23
23
23
23
23
23
23
23
23
23
23
23
23
23
23
23
23
23
23
23
23
23
23
22
22
22
22
22
22
22
22
22
22
22
22
22
22
23
23
23
23
24
24
24
24
24
23
23
23
23
22
21
20
20
20
20
20
20
20
20
20
20
21
22
22
22
23
22
22
22
21
21
21
21
21
21
21
21
21
21
21
21
21
21
21
20
20
21
21
21
21
21
21
20
20
20
20
20
20
20
20
20
20
20
19
19
19
19
19
19
19
19
19
19
20
20
19
19
20
20
20
20
20
20
20
20
18
18
18
18
20
20
20
23
25
25
24
24
22
22
22
22
22
22
22
22
22
22
22
21
21
21
21
21
21
21
21
21
21
21
21
21
21
21
21
21
21
21
21
21
22
23
25
25
25
25
23
23
22
22
22
22
21
21
22
21
21
20
19
19
19
19
20
21
23
23
23
23
23
23
24
24
24
24
24
24
24
24
24
24
24
25
25
25
25
24
24
24
25
25
27
27
27
28
28
28
28
28
28
27
27
27
27
27
27
27
27
27
27
27
27
27
25
25
25
25
25
25
25
25
25
25
25
25
24
24
24
24
25
25
25
25
25
25
25
25
25
25
26
27
27
27
27
26
26
26
26
26
26
26
26
26
26
26
24
24
24
23
23
22
22
22
21
20
20
20
20
20
19
19
19
18
18
18
18
18
18
18
18
18
18
18
18
18
17
17
17
16
16
16
16
15
14
14
15
15
15
15
15
15
14
14
14
13
13
13
13
13
13
13
14
14
13
13
13
13
13
13
13
13
13
12
12
12
12
12
12
12
12
12
13
13
13
13
13
13
13
14
14
14
15
16
16
16
16
15
15
16
16
16
16
15
15
15
15
16
16
16
18
29
29
29
31
32
32
32
32
32
32
32
32
33
33
35
37
36
37
37
37
37
37
37
39
37
37
37
38
37
37
37
37
37
37
37
37
37
37
37
37
37
38
38
38
38
38
38
38
38
38
38
38
38
38
38
38
39
39
40
41
42
42
41
45
49
58
59
60
70
71
76
76
76
76
76
76
79
83
83
85
87
87
89
90
91
92
92
92
92
92
93
93
94
94
93
93
93
93
93
95
95
95
95
95
93
93
93
96
97
96
96
97
97
97
97
97
97
97
97
97
97
97
97
97
95
95
95
95
95
95
95
95
95
95
94
94
94
93
93
93
93
93
93
93
93
93
93
93
94
92
93
93
92
92
92
92
92
92
92
92
92
92
92
95
95
94
94
93
95
96
94
94
93
92
93
93
93
93
92
92
92
90
87
87
86
77
76
77
75
74
74
74
74
74
81
87
94
96
103
105
104
106
105
105
107
107
107
106
106
105
105
109
108
111
111
109
107
107
107
107
107
106
106
106
109
109
109
141
142
142
140
139
140
141
141
140
142
142
142
140
140
141
140
140
138
138
139
138
138
138
138
139
139
141
142
143
144
143
142
142
142
142
141
141
141
141
141
141
138
138
137
137
135
136
137
136
136
137
136
135
135
135
135
135
135
135
135
134
134
133
132
131
123
118
117
117
117
116
117
117
115
112
108
108
106
104
101
100
100
100
100
99
100
100
100
100
99
99
99
99
99
99
95
94
93
92
92
92
91
85
85
85
85
89
92
92
92
94
98
101
106
111
111
111
112
110
110
107
107
104
102
101
99
99
99
99
100
98
97
96
96
96
97
98
98
99
100
92
91
91
91
91
91
90
88
88
88
88
86
85
85
85
85
83
82
81
81
81
81
81
78
78
78
78
78
77
77
74
73
73
65
66
64
65
65
65
65
65
63
63
59
58
58
57
57
57
57
57
56
56
57
57
58
58
58
58
58
58
58
57
57
55
55
55
55
55
55
55
55
55
55
55
55
61
64
66
67
67
64
65
66
69
68
68
68
66
67
66
66
66
66
66
65
65
65
66
65
63
62
61
61
60
60
60
60
60
61
61
58
57
56
55
55
55
55
55
55
55
52
52
52
52
52
51
51
50
49
48
44
43
43
43
43
43
42
40
42
39
39
41
41
40
40
40
41
41
41
40
40
40
40
40
40
40
40
40
40
40
40
39
39
39
39
39
39
39
39
39
38
38
38
38
38
38
37
37
37
37
37
35
34
35
35
36
35
34
33
34
34
35
35
35
35
33
33
33
33
33
33
33
33
33
33
33
32
32
31
30
30
30
30
30
30
30
30
31
32
32
32
32
32
33
33
33
34
33
34
34
35
36
36
35
33
35
37
44
44
48
48
48
45
45
45
46
46
46
46
46
46
46
46
46
46
46
45
45
45
45
46
46
46
45
45
44
44
44
44
44
44
44
44
44
42
42
41
41
41
41
42
42
42
42
42
42
42
43
43
46
49
48
48
49
50
50
51
51
50
51
51
51
50
50
50
49
49
49
50
50
50
49
49
49
49
49
50
50
50
49
49
49
49
48
48
46
46
45
46
45
46
46
48
50
50
50
50
50
51
53
53
53
52
52
52
52
51
51
53
52
52
52
52
52
52
56
60
65
65
66
66
68
69
69
69
70
70
70
70
71
71
70
70
70
70
70
69
68
67
64
64
64
63
63
63
62
60
59
59
60
59
59
59
60
61
61
60
60
60
60
60
58
58
58
58
58
58
59
59
59
59
59
58
58
56
56
56
55
55
55
55
55
55
55
55
55
55
54
53
53
53
53
51
52
52
52
52
52
52
52
53
55
56
62
62
62
63
63
63
64
69
73
80
85
91
98
98
102
111
111
111
111
111
111
111
111
111
111
111
111
110
117
117
121
122
122
121
121
122
125
125
126
125
125
125
126
126
126
126
126
126
128
128
128
127
125
124
124
124
124
124
124
123
120
118
118
118
118
118
118
118
118
118
123
123
121
122
120
118
121
124
128
131
132
132
132
138
139
138
140
140
140
140
140
139
139
139
138
138
137
134
134
133
133
134
134
134
134
133
133
133
134
134
134
132
132
130
130
130
130
130
131
130
129
132
133
133
133
129
130
129
125
125
126
126
126
126
125
122
120
120
120
120
121
120
119
117
117
117
116
115
113
110
110
103
103
103
106
108
110
109
109
111
111
111
111
109
109
109
109
104
104
103
103
101
100
99
99
97
93
88
89
85
84
84
81
81
82
82
77
75
75
74
74
73
73
69
65
63
63
63
63
63
62
62
62
62
62
62
62
62
62
62
62
62
61
61
61
61
62
62
62
61
60
59
60
59
59
60
59
59
57
57
57
56
55
55
55
55
56
57
57
57
56
56
56
56
56
56
56
55
55
55
55
55
55
55
55
55
55
55
55
55
55
55
54
54
52
50
50
50
53
63
64
64
66
67
65
65
65
64
61
61
61
61
61
61
60
55
55
55
54
52
52
52
52
52
52
52
52
50
50
50
49
49
49
49
49
49
49
51
53
55
54
58
59
68
70
73
86
85
86
105
111
111
112
112
112
111
111
111
111
111
111
111
111
112
113
113
112
112
111
111
111
111
111
111
111
111
112
112
112
112
113
112
113
113
113
113
113
114
112
112
112
112
112
112
113
113
113
113
113
113
112
112
112
112
113
113
113
113
113
114
114
114
114
114
114
114
114
119
121
121
120
118
114
114
114
116
125
132
135
156
172
174
179
180
181
181
183
184
183
183
183
183
185
186
187
187
186
186
189
189
191
194
202
200
198
197
197
203
247
257
259
277
278
280
279
279
280
281
281
280
278
278
279
278
278
277
277
277
275
275
274
274
274
271
270
270
270
271
273
275
275
281
279
280
277
278
278
277
277
277
276
275
274
271
270
271
272
272
275
275
271
271
274
274
273
274
271
270
271
271
271
271
269
269
269
269
269
269
267
267
264
259
260
258
258
258
258
257
257
258
257
254
254
254
262
263
265
265
266
269
268
270
268
267
267
264
264
263
265
264
260
254
256
264
294
312
334
335
337
338
336
346
341
342
342
340
339
339
339
339
338
334
332
330
328
328
326
314
314
312
311
309
309
308
304
297
293
292
290
289
287
285
284
279
271
258
259
258
257
255
255
250
247
247
247
245
239
236
221
219
218
218
217
217
217
217
216
214
212
211
211
209
209
209
207
201
199
198
194
194
195
196
195
193
193
193
192
192
191
190
190
190
190
188
188
187
184
184
183
183
182
182
182
182
178
177
177
177
177
177
177
175
174
173
172
171
162
157
148
148
147
141
138
133
110
118
108
109
99
101
84
74
77
86
85
87
87
84
84
85
84
85
85
82
81
81
80
78
78
79
81
81
81
81
82
82
82
81
81
81
81
82
82
82
82
80
78
81
84
87
88
89
108
107
107
107
107
107
106
105
106
105
105
106
105
105
105
106
108
111
113
113
113
115
115
115
117
117
117
119
119
119
119
119
120
120
120
119
118
118
118
118
118
119
120
119
117
116
117
117
117
117
117
116
116
116
116
116
117
117
117
117
117
117
117
117
118
118
119
119
115
117
117
122
141
146
153
153
154
154
170
171
171
171
173
169
168
169
169
169
169
162
165
164
164
169
170
171
171
171
171
172
174
177
200
203
201
201
201
201
201
201
201
201
201
197
196
196
196
196
195
195
192
193
192
192
191
188
189
189
190
188
188
188
188
186
186
185
184
182
182
183
182
182
181
179
177
177
177
176
176
176
176
173
171
171
171
171
170
174
181
184
183
179
174
174
173
173
174
176
180
180
181
181
177
176
175
176
174
173
171
171
171
171
170
169
169
168
166
167
167
169
164
166
167
176
181
183
184
183
182
179
180
180
179
178
178
179
174
174
173
173
173
172
171
170
170
170
168
168
163
159
153
150
150
150
150
150
150
150
150
150
149
148
148
148
148
148
148
146
145
145
145
142
142
140
143
145
145
140
139
137
135
136
136
135
134
134
131
131
131
131
132
134
131
131
129
127
126
125
125
125
123
123
124
124
124
124
124
123
121
115
114
111
111
110
106
103
105
104
104
104
104
104
105
105
107
108
110
111
108
108
108
110
108
109
111
111
111
111
111
110
110
109
109
106
106
106
106
106
104
103
103
104
102
100
98
97
97
93
92
92
89
89
88
80
80
80
80
80
81
82
82
83
85
81
80
81
80
79
81
84
84
84
74
74
74
74
74
74
74
74
72
72
71
71
72
65
65
65
65
72
74
75
76
77
79
79
79
78
76
76
76
76
76
76
76
74
74
75
75
75
77
78
75
79
79
80
80
81
82
81
83
84
83
84
85
84
83
84
84
84
84
84
83
83
83
83
81
81
81
80
80
80
79
79
78
78
78
78
81
81
83
84
83
83
83
84
83
81
80
80
80
80
80
80
80
81
81
81
81
81
80
79
79
79
79
79
79
79
81
81
82
81
81
81
79
79
79
78
78
78
78
76
74
74
74
73
75
76
74
74
74
74
74
73
73
73
72
71
71
72
71
71
71
70
70
70
70
68
68
64
62
62
63
62
65
65
67
67
68
68
67
68
68
68
68
70
71
71
71
72
72
70
71
71
71
74
75
72
72
72
70
70
70
70
70
70
68
65
64
61
59
56
56
57
57
59
60
60
60
58
58
58
57
57
57
56
56
60
59
59
60
61
63
60
60
60
60
60
60
60
60
59
59
59
59
59
58
58
57
56
56
56
60
62
67
67
67
66
67
67
68
69
69
69
69
68
68
68
68
68
68
65
66
66
66
66
65
65
65
65
65
65
65
63
63
63
63
63
62
62
62
62
61
62
63
63
62
66
64
64
64
64
64
64
64
64
63
63
62
62
60
59
58
56
56
56
55
59
64
69
68
68
69
66
66
67
67
67
67
69
68
69
70
69
69
69
69
70
71
69
70
70
70
69
69
72
73
73
73
73
73
70
69
69
69
69
69
68
75
78
80
117
120
120
124
122
122
120
121
121
121
121
120
120
119
119
120
120
120
120
120
119
118
118
118
118
118
121
119
120
120
121
121
119
120
120
120
120
117
117
117
117
117
117
117
117
116
116
116
116
117
117
116
116
116
116
116
116
116
118
131
133
133
134
134
134
134
134
134
134
134
134
134
134
134
134
134
134
134
131
132
132
132
133
133
133
133
141
142
143
144
145
142
146
143
143
143
143
143
143
143
143
143
145
144
141
142
142
143
144
145
144
143
143
142
141
140
142
143
142
142
140
140
139
138
137
137
137
136
135
136
136
135
133
130
130
129
130
130
127
127
123
119
114
111
110
110
110
110
111
111
111
111
110
109
109
108
107
107
105
103
109
104
103
104
103
101
101
100
100
100
107
109
108
108
111
105
105
105
105
104
103
101
102
103
102
102
102
101
100
100
96
96
96
96
96
95
95
93
93
92
92
87
87
86
79
78
78
77
77
76
76
76
76
77
77
77
76
75
75
73
72
72
72
72
72
70
70
70
70
70
70
70
70
70
69
68
67
63
56
56
56
56
56
55
53
52
53
53
56
59
61
68
69
74
74
74
76
78
79
82
82
83
111
111
117
117
116
117
116
114
114
115
115
115
115
113
111
111
111
111
111
111
109
111
110
110
110
110
110
108
107
107
107
107
107
107
106
106
105
105
105
105
105
105
106
106
106
105
105
105
105
105
105
104
104
103
109
111
124
126
125
125
122
119
119
118
116
116
116
116
116
116
116
116
116
116
116
115
115
115
115
115
116
117
116
116
116
113
112
114
116
116
116
116
115
114
114
116
123
123
125
125
127
127
132
134
135
136
138
140
140
141
141
141
141
140
140
140
140
140
138
136
134
134
135
136
135
134
132
132
132
129
128
127
128
128
129
128
128
127
129
129
128
123
121
119
120
120
120
119
116
116
115
115
114
114
114
111
111
111
110
109
109
110
110
108
109
106
105
105
105
104
104
104
103
103
103
102
103
103
102
101
99
98
98
98
98
98
97
97
97
96
95
93
92
92
91
91
91
90
89
88
86
85
85
85
84
84
83
80
79
79
80
78
78
78
78
77
74
74
74
74
74
75
77
77
75
75
73
73
73
73
74
74
74
72
73
77
79
78
79
80
81
86
86
85
85
86
86
86
86
86
86
86
87
88
88
89
89
89
89
88
89
87
88
83
78
75
75
74
74
74
77
81
82
78
84
85
86
86
88
88
86
85
88
90
91
91
91
89
89
89
88
89
89
89
89
88
88
88
89
90
90
90
89
89
89
89
88
88
88
88
89
88
88
88
88
88
88
89
89
90
90
90
91
91
100
101
102
103
103
104
103
103
104
104
104
102
102
102
102
103
102
99
99
99
99
99
99
99
99
99
99
99
100
99
97
97
95
95
95
94
96
94
94
94
93
94
93
92
92
92
90
89
88
88
89
89
90
90
90
89
88
92
92
92
92
93
91
91
91
91
92
92
92
92
92
93
93
91
91
94
105
104
98
98
99
100
100
100
100
100
99
99
104
104
105
104
104
105
104
99
98
98
98
98
98
98
98
98
98
98
98
98
98
98
99
99
99
99
97
97
97
96
94
92
92
92
92
92
92
88
88
87
87
86
85
85
87
87
90
92
92
92
92
89
91
91
91
88
87
88
89
89
91
92
92
93
93
90
91
92
92
96
95
95
94
101
100
100
101
99
99
101
108
108
109
107
108
108
111
111
111
111
111
111
112
111
116
124
128
128
129
129
128
129
130
132
134
134
132
132
131
131
131
131
131
131
131
130
131
130
133
134
135
134
134
134
133
133
134
135
137
140
140
141
142
141
141
141
141
131
131
130
129
129
129
128
128
128
128
128
126
126
126
126
126
122
122
122
122
121
121
118
118
118
118
123
124
123
124
120
118
118
121
121
129
144
145
150
153
150
151
158
162
166
170
167
166
169
172
173
177
177
178
178
177
177
177
177
175
175
174
169
169
170
179
178
179
180
180
179
179
179
179
179
182
183
183
182
177
176
176
178
172
172
177
177
179
179
179
180
180
180
179
177
178
175
175
176
175
176
179
179
180
189
197
197
198
198
192
191
191
190
190
192
192
190
187
185
186
186
185
185
185
184
181
179
176
176
176
171
170
173
173
174
174
174
172
172
173
175
174
174
174
172
170
169
169
169
169
170
169
168
168
169
169
168
166
166
167
166
165
160
160
160
160
160
162
161
161
169
176
175
175
172
171
171
175
176
183
184
185
177
177
173
172
172
174
169
169
169
167
178
177
178
173
169
169
171
171
172
173
173
168
166
166
166
166
166
165
165
165
162
169
166
181
185
185
187
187
186
190
190
189
187
189
193
202
200
210
208
209
206
206
205
208
211
215
215
214
214
214
213
213
214
214
218
218
220
217
216
215
215
213
205
203
201
189
186
180
179
179
179
179
178
178
178
178
178
178
177
177
177
177
177
177
176
174
174
172
173
174
179
183
184
183
185
186
186
187
190
189
189
189
188
188
188
188
188
188
188
187
186
181
179
179
178
178
177
175
175
173
173
173
170
170
171
171
171
170
170
170
169
169
168
166
162
161
157
157
159
168
171
171
171
170
172
193
194
206
241
254
256
259
257
259
259
259
256
256
256
257
254
251
249
245
245
246
246
240
240
239
238
237
237
237
233
232
232
225
224
224
225
223
224
224
221
221
221
221
220
218
227
232
233
235
236
235
231
231
229
228
223
222
224
234
242
285
307
302
300
299
299
300
299
299
299
298
304
298
301
307
308
309
315
316
316
316
318
318
318
319
318
317
317
318
317
316
316
315
311
311
310
310
310
310
310
310
309
310
310
310
310
310
310
308
309
308
308
307
306
306
306
306
306
306
303
302
295
287
288
288
290
290
292
289
287
278
277
277
277
277
277
276
276
271
270
259
255
255
253
250
250
250
251
250
241
237
231
232
228
228
227
226
223
222
222
225
234
238
240
239
236
245
249
256
255
268
268
322
325
327
337
336
328
327
326
326
326
325
324
317
317
317
317
314
309
308
307
303
302
302
302
303
304
303
302
301
294
293
290
286
289
285
281
277
275
276
296
310
314
307
307
307
310
311
313
343
347
362
370
370
374
372
375
504
518
524
530
529
536
540
545
546
546
547
547
540
541
542
543
545
547
547
545
547
547
549
548
548
547
547
547
547
547
549
571
572
577
574
567
566
566
567
566
566
570
574
574
574
574
574
572
572
572
572
572
573
565
566
566
566
566
564
568
568
568
567
565
565
563
554
554
554
554
554
553
554
554
554
548
545
540
537
536
531
530
531
530
529
529
528
528
525
525
525
521
521
518
511
513
524
543
541
549
551
552
554
554
555
555
555
555
553
552
552
551
551
543
531
526
525
524
522
518
515
512
492
479
472
473
473
473
468
460
459
458
464
465
466
464
464
463
460
450
432
426
402
349
303
288
258
238
237
235
153
149
153
155
151
150
146
145
145
147
147
149
154
153
153
152
152
149
149
150
151
150
152
152
152
153
156
157
158
158
158
158
157
154
149
149
149
149
146
146
146
145
145
145
145
145
144
144
143
143
143
143
143
142
142
134
129
129
129
129
129
129
129
130
130
130
130
125
123
123
123
123
122
123
117
117
117
117
117
116
115
117
119
118
118
115
113
110
110
110
108
108
107
104
100
98
98
96
96
96
97
97
96
96
92
92
93
93
92
92
90
89
89
87
83
83
82
79
79
80
76
74
73
71
69
67
67
67
65
65
65
65
65
64
64
62
62
61
57
57
57
57
57
55
55
55
55
55
55
56
56
55
53
53
51
51
51
51
51
49
48
46
46
46
46
46
46
46
46
46
46
46
46
46
45
44
43
42
41
40
40
40
40
40
39
38
38
38
37
37
37
36
36
34
33
33
33
33
32
31
31
31
31
30
30
30
28
28
27
27
28
28
28
28
28
28
28
26
26
26
26
26
25
24
23
23
23
22
22
19
19
19
19
19
19
19
18
18
17
17
18
18
22
21
21
20
20
20
20
19
19
19
19
21
21
22
23
23
23
23
23
24
24
23
24
24
26
26
28
28
28
27
26
28
28
28
28
28
30
30
29
29
27
27
27
27
27
27
27
26
28
29
29
29
31
31
31
31
31
31
31
31
31
31
31
31
31
31
31
31
31
31
31
31
31
31
30
30
30
30
30
29
30
30
30
30
30
30
30
30
30
30
28
28
28
28
28
28
28
28
28
28
28
28
28
28
28
28
29
29
29
30
32
32
33
33
33
33
33
33
33
33
33
33
33
33
33
33
33
33
33
33
33
33
33
33
33
33
33
33
33
33
33
34
34
34
34
34
34
33
33
32
32
32
32
31
31
30
30
30
30
30
30
31
31
31
31
32
34
34
35
34
35
35
35
35
35
35
35
35
35
35
35
35
33
33
33
33
33
32
32
32
32
32
32
32
31
31
31
31
31
30
30
30
31
31
32
32
32
32
32
32
32
33
33
33
33
33
32
32
34
33
34
35
34
35
31
31
30
30
30
30
30
30
30
30
30
30
30
30
30
30
30
30
30
29
28
28
28
28
28
28
28
27
27
27
27
27
24
26
26
26
27
29
29
29
28
28
27
29
30
31
35
36
35
35
35
35
35
35
35
35
35
35
35
36
36
36
36
36
36
37
37
36
36
36
36
37
36
49
49
52
54
54
59
59
61
61
63
63
63
67
67
69
69
68
68
68
68
68
68
69
69
69
69
69
69
69
69
71
72
72
72
74
74
74
74
74
74
75
78
78
78
78
79
81
84
86
86
91
91
92
93
98
98
99
99
99
99
99
99
99
99
99
99
99
99
100
99
99
100
100
100
103
104
104
104
107
107
107
107
107
107
107
107
107
110
110
110
110
109
109
109
109
109
109
109
109
108
108
108
107
107
107
107
107
107
107
107
107
105
104
104
104
104
104
104
104
104
104
104
103
103
101
101
99
99
99
99
99
99
98
97
97
96
96
96
94
94
94
92
92
92
92
93
93
92
90
91
95
96
96
97
96
97
97
97
100
99
98
98
98
99
102
102
102
100
101
119
127
129
129
129
116
118
119
119
120
120
119
116
115
111
112
111
111
110
109
109
109
109
109
109
108
102
103
101
101
102
99
100
98
98
98
96
96
98
97
96
96
96
97
99
98
94
95
96
92
92
92
94
94
94
93
92
92
94
95
100
100
100
101
99
101
101
101
101
102
102
103
102
102
102
102
102
102
102
102
102
102
104
103
103
104
101
103
103
109
108
112
115
115
115
116
116
117
117
118
118
118
118
122
123
124
124
123
130
131
129
129
129
128
127
127
127
127
125
125
123
123
123
123
126
126
126
129
129
129
130
130
129
127
126
121
121
121
121
122
122
122
120
117
117
117
117
117
117
117
116
115
115
115
115
114
114
114
114
113
113
112
111
111
109
109
109
108
105
105
105
103
102
102
102
101
101
101
100
99
99
92
92
91
91
91
91
91
92
92
92
92
104
106
106
106
108
105
103
100
100
107
108
107
107
104
103
103
103
102
100
100
100
92
93
97
97
97
98
100
100
100
99
97
97
96
95
95
95
95
95
95
95
93
89
89
89
89
89
90
90
89
89
89
89
88
87
87
87
86
86
86
86
85
85
84
84
84
84
84
84
84
83
83
83
82
82
81
81
81
81
79
79
78
78
78
79
77
77
76
76
77
75
76
75
75
76
75
75
74
74
73
73
73
74
74
72
72
72
72
70
70
69
69
69
68
69
69
69
67
67
67
67
66
66
65
62
61
61
61
59
58
58
57
57
57
57
57
55
55
55
54
54
54
52
50
50
51
51
51
49
47
45
45
45
45
45
46
55
61
61
59
62
59
57
57
55
55
52
52
50
50
50
50
50
49
49
50
50
50
50
50
51
52
52
53
53
53
54
53
54
53
53
54
53
53
51
51
50
47
47
47
47
49
49
49
49
51
51
50
50
50
50
50
49
49
49
48
49
50
51
51
51
51
52
53
51
52
53
55
56
55
55
55
55
55
55
58
58
60
60
61
62
63
65
65
66
67
68
66
66
66
67
67
67
67
67
68
68
64
64
64
64
64
66
66
66
66
66
65
65
65
65
65
65
64
63
63
63
62
62
61
59
59
59
57
57
57
57
54
57
57
58
58
58
58
58
57
58
58
58
59
59
59
59
59
59
60
60
60
61
61
61
60
59
59
58
58
58
58
58
57
57
57
56
56
56
56
57
58
60
60
60
60
59
59
59
59
60
60
59
58
57
55
56
55
55
55
55
56
56
56
56
56
55
55
54
54
54
54
55
55
55
55
55
55
55
55
55
55
55
55
54
54
54
53
53
52
52
52
52
54
55
54
50
51
51
52
53
54
55
54
51
52
52
54
56
58
60
61
65
66
66
66
65
68
65
64
66
66
66
65
65
65
65
66
66
67
67
67
67
67
67
67
64
64
64
63
64
64
64
64
65
65
64
64
63
63
63
63
63
63
63
63
62
62
61
61
61
59
57
58
58
59
58
59
60
60
60
59
59
59
60
60
60
61
61
61
61
61
61
63
63
63
66
68
72
72
73
74
74
74
74
74
75
79
80
80
80
79
80
80
80
80
79
79
79
79
79
79
79
79
79
79
79
79
79
79
79
79
80
80
80
80
79
79
79
79
76
76
77
78
81
81
79
76
76
76
73
73
73
72
72
70
68
69
70
70
70
70
69
69
69
69
68
68
68
67
67
67
67
66
64
64
63
63
62
62
62
62
62
60
60
60
57
57
56
56
56
56
56
56
56
56
55
55
55
55
55
55
55
55
56
57
57
57
53
53
53
53
52
51
50
54
54
54
54
52
50
52
52
54
53
53
53
53
53
53
53
53
52
52
52
51
51
51
50
47
47
48
48
47
46
46
46
46
46
46
46
47
48
49
48
48
46
46
46
45
45
45
45
45
45
45
44
43
43
41
41
41
41
41
41
41
39
39
39
39
39
39
39
39
39
39
39
38
38
36
37
37
37
37
37
37
37
38
38
37
37
37
38
38
38
38
38
38
38
38
39
39
39
38
37
37
37
37
37
37
37
37
37
37
37
37
37
37
37
35
35
35
35
35
35
35
34
33
33
32
32
32
33
35
36
37
36
34
34
33
33
33
33
33
35
35
33
32
35
35
35
35
35
36
37
37
41
40
43
44
45
45
45
45
46
46
50
50
48
50
50
51
52
51
52
52
54
53
53
53
55
55
58
59
60
62
65
89
94
93
93
99
124
130
131
131
131
130
136
136
137
138
140
143
147
148
148
149
151
151
151
151
151
151
151
150
150
150
150
150
150
150
150
150
150
150
150
150
150
150
150
150
150
150
149
148
148
148
148
148
148
148
148
148
148
148
147
147
147
147
147
147
147
147
147
147
147
147
147
147
147
146
146
144
142
142
140
137
137
137
136
136
135
135
135
136
136
136
138
136
135
135
135
138
137
135
134
134
135
134
134
133
133
133
130
129
129
129
129
129
129
129
129
129
129
123
122
122
122
122
120
115
108
108
108
108
107
104
103
94
93
95
94
95
92
92
93
92
86
79
79
78
76
75
72
72
72
72
70
66
63
62
62
60
60
60
57
58
57
57
57
53
52
51
51
51
55
61
60
60
60
60
61
61
61
61
62
62
62
62
65
63
64
63
66
67
71
74
74
73
73
73
73
70
70
70
70
70
70
70
70
72
76
77
77
79
80
81
80
81
84
83
77
80
78
79
82
85
83
83
83
84
84
86
89
94
95
96
96
96
96
96
101
104
104
104
105
106
106
114
114
114
113
112
112
112
113
113
113
113
113
113
113
113
113
113
113
113
113
112
112
112
112
112
111
111
111
111
111
110
110
109
109
109
109
111
111
111
111
112
112
111
111
111
111
111
110
110
110
111
104
104
104
102
101
101
101
101
99
99
99
99
99
98
98
98
98
98
98
96
96
96
96
96
94
94
92
91
89
87
87
87
86
86
86
86
87
86
87
87
87
84
84
83
82
82
81
77
77
76
77
79
79
79
76
75
75
75
74
74
74
74
76
77
78
75
74
72
71
72
80
77
77
78
75
76
76
76
76
76
74
74
61
61
61
61
61
60
59
59
59
59
58
58
58
56
56
55
55
55
55
54
53
53
54
53
51
51
51
51
51
51
51
51
51
51
50
47
47
46
46
46
46
46
46
45
46
46
45
45
45
45
45
45
45
45
45
45
45
45
45
45
45
45
45
45
45
45
45
44
44
44
43
43
43
43
42
41
41
41
41
41
41
41
41
41
41
41
41
41
40
40
40
40
40
39
39
39
40
39
37
38
37
37
37
37
37
37
37
37
37
37
37
37
36
36
36
36
36
35
37
37
38
36
36
34
34
34
34
33
33
33
33
32
32
32
33
35
35
36
36
38
34
33
32
32
33
33
29
30
30
31
31
31
31
31
31
30
30
31
31
28
29
29
29
29
29
29
31
41
46
50
56
60
59
59
60
60
61
65
66
65
65
65
65
65
65
69
70
70
70
70
71
72
72
72
72
71
72
72
72
72
72
72
72
72
72
72
72
72
72
72
72
72
72
73
73
73
71
71
71
71
71
72
71
75
75
82
82
86
98
98
102
102
102
102
103
103
103
103
103
103
103
104
104
104
105
105
105
106
107
107
107
107
106
106
106
104
104
104
104
103
103
103
103
103
102
101
101
101
101
101
101
101
101
101
101
101
101
101
99
99
99
96
94
92
92
91
88
87
88
88
89
90
91
91
91
91
91
91
91
91
91
92
91
91
96
97
99
97
97
97
98
98
96
96
96
96
95
92
92
92
92
92
92
92
92
92
92
92
92
92
92
90
88
84
84
84
82
78
78
76
74
74
71
69
66
66
66
65
65
65
65
61
61
61
61
61
61
61
61
61
60
56
57
56
55
53
53
53
53
53
55
54
54
52
51
52
51
51
51
51
52
52
50
50
49
49
49
49
49
49
49
49
49
49
49
48
48
48
48
48
49
52
55
57
62
63
62
60
59
58
58
58
59
58
57
57
53
53
51
52
51
51
51
51
51
49
49
49
48
47
47
46
46
46
46
45
43
43
43
42
42
41
41
40
40
40
40
40
40
40
39
38
38
37
37
38
40
42
41
43
44
44
44
41
41
41
41
41
41
39
39
38
38
38
38
38
38
38
37
37
37
37
37
37
37
37
37
37
37
38
38
39
39
39
39
39
39
39
39
39
39
39
40
40
40
40
39
39
39
38
38
38
39
41
43
46
46
44
48
53
54
54
54
54
55
56
58
59
59
59
59
59
59
59
58
58
58
56
56
56
57
57
57
56
56
56
56
55
55
55
55
55
54
54
54
54
54
55
55
57
57
58
56
55
54
54
53
53
53
53
53
53
53
53
53
52
52
52
52
52
52
52
50
50
50
50
50
50
50
50
50
50
50
51
51
51
52
52
52
52
52
52
52
52
51
50
50
50
50
50
51
51
51
51
50
50
50
50
49
48
48
48
48
48
48
48
48
48
48
47
47
47
47
47
47
47
47
46
46
43
42
42
42
43
43
41
40
40
40
39
39
39
39
39
38
37
37
37
37
37
37
37
37
37
37
35
33
33
33
33
33
33
33
31
30
30
27
26
25
25
25
25
24
24
24
24
23
23
23
23
22
23
23
23
23
23
23
22
22
21
20
18
14
10
10
8
8
8
8
5
3
3
3
3
3
3
3
3
3
3
3
3
3
3
3
3
3
3
3
3
3
3
3
3
4
4
4
4
4
4
4
4
4
4
4
4
4
4
4
4
4
4
4
4
4
4
4
4
4
4
4
4
3
3
3
3
3
3
3
3
3
2
2
2
2
2
2
2
2
2
2
2
2
2
2
2
2
2
2
2
2
2
2
2
2
2
2
2
2
2
2
2
2
2
2
2
2
3
3
3
3
3
3
3
3
3
3
3
3
3
3
3
2
2
2
2
2
2
2
2
2
2
2
2
2
2
2
2
2
2
2
2
2
3
3
3
3
3
3
3
3
3
3
3
3
3
3
3
3
3
3
3
3
3
3
3
3
3
3
3
3
3
3
3
2
2
2
2
2
2
2
2
2
2
2
2
2
2
2
2
2
2
2
2
2
2
2
2
2
2
2
2
2
2
2
2
3
3
3
3
2
2
2
2
2
2
2
2
2
2
2
1
1
1
1
1
1
1
1
1
1
1
1
2
2
3
4
5
5
5
5
5
5
6
7
7
7
7
7
7
7
7
7
7
8
8
8
8
8
8
8
8
8
8
8
8
8
8
8
8
8
8
7
7
7
7
7
7
7
7
7
7
7
7
7
7
7
7
7
7
7
7
7
7
7
8
10
10
10
10
10
11
11
11
11
11
11
11
11
11
11
12
12
12
13
13
13
14
14
14
14
14
14
14
14
14
14
14
14
14
14
14
14
14
14
14
14
14
14
14
14
13
14
14
14
14
14
14
14
14
14
14
14
14
14
14
14
14
14
14
14
14
14
14
13
13
13
13
13
12
11
11
11
11
11
11
11
11
11
11
11
11
11
11
11
11
11
11
11
11
11
11
11
11
11
11
11
11
12
12
12
12
12
12
13
13
13
13
13
12
12
12
11
11
11
11
11
11
12
12
12
12
11
11
11
11
11
11
11
11
11
11
11
11
11
11
11
11
11
11
11
10
10
10
10
10
10
10
10
10
10
10
11
10
10
10
10
11
11
11
11
13
12
12
12
12
12
12
13
14
14
14
14
14
14
14
14
14
14
14
14
14
14
14
14
14
14
14
14
14
13
14
14
14
14
14
14
14
14
15
15
15
15
15
16
16
16
16
16
16
16
16
16
16
16
17
17
17
17
18
18
20
20
20
20
20
19
19
19
19
19
19
19
19
19
19
19
19
19
18
18
18
18
18
18
18
18
18
18
19
21
21
22
22
22
22
22
22
22
22
22
22
22
22
22
22
22
22
22
22
21
20
20
20
20
20
20
20
20
20
20
20
19
19
19
19
19
18
17
17
17
17
17
17
17
17
17
17
16
16
15
15
15
15
15
15
15
15
15
15
15
16
16
16
16
15
16
16
16
16
16
16
16
16
16
16
16
16
16
16
16
16
16
16
16
16
15
15
15
15
14
13
13
13
14
14
14
14
15
18
20
19
19
19
19
19
18
18
18
18
18
18
18
18
18
18
17
15
15
15
14
14
14
14
14
15
15
16
17
17
17
18
18
18
17
17
18
18
18
18
18
18
18
18
18
18
18
18
19
19
19
19
19
18
18
19
19
20
20
20
24
24
24
24
24
24
24
24
24
24
24
24
24
24
24
24
24
24
24
24
24
24
24
24
24
24
24
24
24
24
24
24
24
24
24
24
24
24
24
24
24
24
24
24
24
24
24
24
24
24
23
23
23
23
24
25
26
26
27
27
27
26
26
26
26
25
25
25
25
25
25
25
25
25
25
25
25
25
25
25
25
25
25
24
24
24
24
24
24
24
24
24
23
24
25
25
25
25
25
23
23
22
22
21
21
21
21
21
21
21
21
21
21
20
20
20
19
19
19
19
19
18
19
19
20
22
23
23
24
26
27
27
32
32
34
33
34
34
34
36
36
35
35
35
33
33
33
34
34
34
34
34
34
33
33
32
32
32
32
32
32
32
32
32
32
32
31
31
31
31
31
31
30
30
30
30
30
30
30
30
30
29
29
29
30
30
30
30
29
30
30
30
30
30
30
31
31
30
30
30
30
30
30
30
30
30
30
30
30
30
30
30
30
30
30
30
30
30
30
30
30
30
30
29
28
27
28
29
36
37
37
38
39
39
39
39
39
39
39
39
39
39
39
40
40
40
40
40
40
40
40
40
40
40
40
40
40
39
39
40
39
39
38
40
37
38
40
43
46
47
50
50
50
50
51
51
51
51
51
51
51
50
50
50
50
50
50
50
50
50
50
50
50
50
50
50
49
49
47
46
46
46
46
46
46
46
46
46
46
46
45
45
45
44
44
44
44
44
44
44
43
43
43
43
43
43
42
41
41
41
41
41
41
41
41
40
40
40
40
40
40
39
39
39
39
38
36
36
36
36
36
35
35
34
33
33
33
33
32
32
32
31
30
30
30
30
30
30
29
28
28
28
25
20
20
20
20
20
20
18
17
17
17
17
16
16
16
16
16
16
16
16
16
16
15
15
15
12
12
11
6
6
6
6
6
6
6
6
7
7
7
7
7
8
7
7
7
7
7
7
7
7
7
7
7
8
8
8
8
8
9
9
9
9
9
9
10
10
10
10
10
10
10
10
10
10
10
10
10
10
10
10
10
10
10
10
10
10
10
10
10
10
10
10
10
10
10
10
10
10
10
10
10
10
10
10
10
10
11
11
11
11
11
11
11
11
11
11
11
11
11
11
11
11
11
10
10
11
11
10
10
11
11
11
10
10
10
10
10
9
9
9
9
8
8
8
8
8
8
8
8
7
7
8
8
8
7
7
7
7
7
7
7
7
7
7
7
7
7
7
7
7
7
7
7
7
7
7
7
7
7
7
7
7
7
7
7
7
7
7
7
7
7
6
6
6
6
6
6
6
7
7
8
7
7
7
7
7
7
7
7
7
7
7
7
7
7
7
8
10
10
10
10
10
10
10
10
13
14
15
14
15
16
20
23
24
24
24
23
23
23
23
23
23
23
23
23
23
23
23
23
23
23
23
23
23
23
23
23
23
23
22
22
22
22
21
21
21
21
21
21
21
21
21
21
21
21
21
21
21
22
22
24
24
24
24
24
24
24
24
24
24
24
24
24
24
24
24
24
24
24
24
24
24
24
24
24
24
24
25
25
26
26
26
26
26
26
27
27
27
27
27
27
27
27
27
27
27
26
26
26
25
25
25
24
24
24
24
24
23
23
24
24
24
23
22
22
22
23
23
24
24
24
24
24
24
24
24
25
25
25
26
25
25
25
25
25
25
25
25
25
25
24
24
23
24
24
24
25
24
24
24
24
24
24
24
24
24
24
24
23
21
21
21
20
20
20
20
19
18
18
18
18
18
18
18
17
17
17
17
17
17
17
17
17
17
17
17
17
17
17
16
16
16
16
16
16
17
17
17
17
17
17
17
17
17
16
16
16
16
16
15
17
16
15
15
15
15
15
15
15
15
15
15
15
15
15
14
14
13
13
13
13
13
13
13
13
13
13
13
13
13
13
13
13
13
13
13
13
13
13
13
13
13
13
13
13
13
13
13
13
14
14
14
14
14
14
14
14
15
15
15
15
15
15
14
15
15
15
14
13
13
13
13
13
13
13
13
12
10
10
10
9
9
9
9
9
9
9
9
10
10
10
10
10
10
10
11
11
11
11
12
12
13
13
13
13
12
12
12
12
12
12
12
12
12
12
12
11
11
11
11
11
11
10
10
10
10
10
10
10
10
10
10
10
10
10
10
10
10
10
10
10
10
10
10
10
9
9
9
9
9
9
9
9
9
9
9
9
9
9
9
9
9
9
10
10
10
10
10
9
9
9
8
8
8
8
8
8
8
8
8
8
8
8
8
8
8
8
8
8
8
8
8
8
8
8
8
8
8
8
8
7
6
6
6
6
6
6
6
6
6
6
6
6
6
6
6
6
6
6
6
6
6
6
6
6
6
6
6
6
6
6
6
6
6
6
6
6
6
6
6
6
6
6
6
6
6
6
6
6
6
6
6
6
6
6
6
6
6
6
6
5
4
4
4
4
4
4
4
3
3
3
3
3
2
2
2
2
2
3
3
3
3
3
3
3
3
1
1
1
1
1
1
1
1
1
2
2
2
2
2
2
2
2
2
2
2
2
2
1
1
1
1
1
1
1
1
1
1
1
1
1
1
1
1
1
1
1
1
1
1
1
1
1
1
1
1
1
1
1
1
1
1
1
1
2
3
4
4
4
4
5
5
5
5
5
5
5
5
5
5
5
5
6
6
6
6
6
6
6
6
6
6
6
6
6
6
6
6
6
6
7
7
7
7
7
7
7
7
7
7
7
7
7
7
7
7
7
7
7
7
6
6
7
8
8
8
9
9
9
9
10
10
10
10
9
10
10
10
11
11
12
12
12
12
12
12
13
13
13
13
13
13
13
15
16
16
16
16
16
16
16
16
17
17
17
17
17
17
17
17
17
17
17
17
17
18
18
18
18
18
18
21
22
23
23
24
24
24
24
23
23
23
23
23
23
23
23
23
23
23
23
23
23
22
24
23
23
23
23
22
22
22
22
22
24
24
24
24
26
26
26
26
27
27
27
27
27
28
28
28
28
28
28
28
28
28
28
28
28
28
28
28
28
28
28
28
28
28
28
28
28
28
28
28
28
28
28
28
28
28
29
28
28
28
28
28
28
28
28
29
29
29
29
30
30
30
30
30
30
30
27
27
27
27
27
27
27
27
26
26
24
24
24
24
24
23
23
23
23
23
23
23
23
23
23
23
23
23
23
23
23
23
21
21
21
21
21
21
21
21
21
21
20
20
20
20
19
19
19
18
18
18
17
16
16
16
16
16
16
16
15
15
15
15
15
15
16
18
18
18
18
18
18
18
18
18
18
18
18
18
18
18
18
18
18
19
18
18
18
18
18
18
19
20
20
25
26
25
25
25
25
25
25
24
24
24
24
24
23
25
26
25
25
24
24
24
24
24
24
24
24
24
22
23
23
23
23
23
23
22
22
22
23
23
23
23
23
23
23
23
23
23
23
23
23
23
23
23
23
23
23
23
23
23
23
23
24
24
27
28
28
28
28
28
28
28
28
30
34
34
34
34
34
35
35
35
35
36
36
36
36
35
36
36
36
36
34
34
35
37
37
37
37
37
37
37
36
36
36
36
36
36
36
36
36
36
36
37
37
37
37
37
37
37
36
36
36
33
33
32
32
32
32
32
32
32
31
30
30
30
30
30
29
28
28
28
28
28
28
29
28
29
29
30
30
30
30
30
30
30
29
29
29
29
29
29
29
29
29
29
29
29
29
29
29
28
28
27
27
25
25
23
22
21
21
22
22
23
23
22
22
22
21
21
21
18
18
18
18
19
19
18
18
18
18
18
18
18
19
19
20
20
21
21
21
24
24
24
29
29
31
31
31
31
31
30
30
30
30
31
31
31
31
31
31
31
31
31
31
31
31
30
30
30
30
30
30
30
31
31
31
32
32
32
32
33
34
34
34
34
34
34
35
34
34
34
34
34
34
35
35
36
39
41
43
45
44
44
44
44
45
49
50
50
50
50
51
51
51
52
52
52
53
53
53
53
53
52
52
52
52
52
52
52
52
53
53
53
53
53
53
53
53
55
55
55
55
57
57
56
56
56
56
56
56
56
56
56
56
55
55
55
54
54
54
54
54
53
53
52
48
48
48
48
49
48
48
48
48
48
48
48
48
47
47
47
47
47
47
47
47
46
41
41
43
43
41
41
41
40
40
40
40
40
40
40
39
39
39
39
39
39
39
39
38
38
38
38
38
38
38
38
38
38
38
38
37
37
37
37
36
36
33
33
33
32
32
31
31
31
31
30
30
30
29
29
29
28
28
29
29
29
29
29
28
28
29
30
28
28
27
28
30
30
30
30
30
30
30
30
30
30
29
29
30
30
29
29
29
29
29
29
29
29
29
29
28
27
27
27
27
27
28
28
27
27
25
25
24
24
24
25
24
24
26
28
29
30
31
34
37
37
37
37
37
37
37
37
37
37
37
37
38
38
38
38
38
38
38
38
39
40
40
40
40
40
40
40
40
40
40
41
41
41
41
41
41
41
41
41
40
40
42
42
42
42
42
41
42
42
42
42
42
42
41
41
41
42
41
41
41
41
41
44
43
47
47
47
48
49
49
49
50
51
51
51
51
50
50
50
50
50
50
50
50
50
50
50
50
50
50
50
50
49
47
47
47
47
47
47
47
47
47
47
47
47
47
47
47
47
47
47
47
46
46
46
44
44
43
43
43
42
43
42
38
38
37
35
37
38
43
44
44
44
44
52
52
55
55
55
55
52
52
53
54
53
52
52
52
53
51
51
51
51
53
59
61
62
64
65
63
63
62
62
62
62
62
62
62
62
62
62
63
63
63
63
56
56
55
55
55
55
55
55
55
55
55
55
55
55
55
54
54
54
54
55
54
54
54
54
55
55
55
55
54
53
53
52
52
51
51
51
54
54
55
55
55
55
55
56
59
59
59
59
59
59
59
59
59
59
59
58
61
63
65
66
65
66
65
65
67
67
66
70
75
75
77
78
78
78
83
83
84
81
84
89
90
90
90
93
92
92
93
92
95
95
95
96
97
102
106
106
106
106
105
105
106
106
107
106
107
106
105
105
104
104
104
101
102
102
102
102
102
101
101
101
101
101
101
101
100
100
100
99
99
98
98
98
98
98
96
96
96
96
95
95
95
95
95
95
95
95
95
95
94
92
92
90
88
88
88
88
88
87
87
86
86
87
87
87
87
87
87
88
88
89
89
89
88
88
89
90
89
90
88
86
77
78
78
78
78
78
79
79
79
79
80
77
72
72
70
70
68
68
70
70
71
71
70
66
67
68
69
68
68
68
67
67
67
67
67
66
67
67
69
69
70
68
69
69
69
69
69
69
69
68
67
63
60
60
63
63
67
68
66
66
66
66
66
65
65
63
63
63
63
63
62
60
60
60
60
60
57
56
55
55
55
55
55
55
55
55
54
54
54
54
53
53
52
51
51
51
51
51
50
49
48
47
45
45
44
44
44
44
43
43
43
43
43
42
42
41
41
41
41
40
38
38
38
38
37
37
37
37
37
37
36
36
35
36
36
38
38
38
38
37
37
37
37
37
37
37
37
37
36
36
36
36
36
36
36
36
36
36
37
37
37
34
35
35
35
35
35
37
38
36
37
36
36
37
37
40
40
40
41
41
41
39
39
39
39
38
36
36
35
33
32
32
32
32
32
33
33
33
33
33
33
33
33
33
33
33
33
33
32
32
32
30
29
29
29
29
29
29
28
29
29
29
29
29
29
28
28
28
28
28
27
27
27
28
28
29
29
29
28
28
28
27
27
27
26
26
26
25
25
25
24
24
25
25
28
28
28
28
28
29
29
29
29
29
32
34
34
37
37
37
37
37
37
36
36
36
36
36
36
36
36
36
36
36
36
35
35
35
35
35
35
35
35
35
35
35
35
34
34
34
34
33
32
31
31
31
31
31
31
31
31
31
31
31
29
29
29
29
28
27
26
26
25
23
23
23
23
23
23
23
23
23
23
23
23
23
23
23
23
23
23
23
22
22
21
21
21
21
20
20
20
20
20
20
19
19
19
18
18
18
18
18
18
18
18
18
18
18
18
17
17
17
17
17
17
16
16
16
16
16
16
15
15
15
14
14
14
13
13
13
12
12
12
10
10
9
9
9
8
8
8
8
8
6
6
4
4
4
4
4
4
4
4
4
4
4
4
3
2
2
2
2
2
2
2
2
2
2
2
2
2
2
2
2
2
2
2
2
2
2
2
2
2
2
2
2
1
1
1
1
1
2
2
3
3
5
6
6
8
8
8
9
10
11
11
11
22
23
32
33
34
34
34
34
34
34
34
34
34
34
34
34
34
34
34
34
34
34
34
34
34
34
34
34
34
34
34
34
35
35
35
35
35
35
35
35
35
35
35
35
35
35
35
35
35
35
35
35
35
35
35
35
35
36
37
37
37
37
37
38
38
38
40
40
40
40
40
40
40
40
40
40
40
40
40
40
40
40
40
41
41
41
41
41
42
42
41
42
42
42
42
42
42
42
42
42
42
42
42
42
42
42
42
42
42
42
42
41
41
41
41
41
41
41
43
43
43
43
42
42
41
41
41
41
41
40
40
40
39
39
39
38
37
37
37
36
34
35
34
34
34
34
34
34
34
34
33
32
32
32
33
33
34
33
33
33
33
34
35
36
37
37
37
36
34
33
33
33
33
33
33
33
33
33
33
32
32
31
31
31
31
31
31
31
31
31
31
31
31
31
31
31
30
29
29
29
29
29
28
28
27
27
27
27
27
26
35
36
40
40
40
41
40
51
52
52
52
50
49
49
51
55
56
63
66
66
66
65
65
65
66
67
67
70
73
75
74
74
76
82
82
82
82
82
82
82
82
82
82
82
81
80
80
80
80
79
79
78
78
79
79
79
79
79
79
78
77
77
76
76
76
76
76
76
76
75
75
75
75
75
75
75
75
74
74
74
74
74
81
81
95
97
98
97
97
97
98
98
98
99
99
100
100
101
102
103
103
103
102
102
102
102
97
96
96
96
96
96
96
96
96
96
96
96
96
96
95
94
94
93
93
94
94
95
95
95
94
94
94
94
94
94
94
94
93
93
93
94
94
93
93
93
93
93
93
93
93
91
91
90
89
89
89
89
84
84
75
73
73
73
73
74
75
85
83
85
85
84
84
84
92
92
94
96
93
97
97
98
98
98
98
97
97
98
98
97
99
96
96
95
95
95
93
94
94
93
92
92
91
90
90
90
90
90
89
88
86
86
85
82
76
76
76
74
74
74
73
71
71
71
71
77
76
76
76
77
78
78
78
86
82
82
82
82
83
84
84
83
83
83
83
82
83
84
83
84
84
86
86
86
86
86
86
86
86
86
85
84
83
83
83
83
84
84
84
83
81
81
80
80
80
80
80
80
80
79
78
75
75
75
75
75
74
76
75
75
75
74
73
73
73
74
74
74
74
75
75
75
77
77
77
77
77
77
77
77
77
76
76
76
74
74
74
74
72
72
72
73
73
73
72
72
72
72
69
69
68
68
69
69
69
69
70
70
69
69
66
66
69
70
69
69
69
68
68
68
68
68
70
69
68
68
68
66
64
63
60
60
59
58
58
58
57
55
54
54
54
54
54
54
54
54
53
51
52
51
52
52
52
52
52
51
52
52
52
52
52
52
52
51
48
48
47
44
40
41
42
41
41
41
40
40
40
40
40
40
39
39
39
39
39
38
38
38
38
38
38
38
38
38
38
38
37
36
32
32
32
32
34
35
37
41
41
41
41
41
41
41
41
41
41
42
45
46
46
46
46
46
46
46
46
47
47
47
47
47
47
47
47
46
46
45
44
43
43
43
42
41
41
40
40
39
41
48
51
51
53
53
55
56
57
57
58
58
58
58
58
62
63
63
65
66
66
66
66
66
68
69
69
71
74
75
74
74
74
74
74
76
75
75
76
76
77
78
78
78
78
79
79
79
79
79
79
79
78
79
80
80
80
80
80
81
81
81
81
81
81
80
80
80
80
81
81
82
82
82
81
81
81
81
81
81
81
81
81
80
79
78
78
78
78
78
78
78
78
78
78
78
77
77
77
77
76
76
76
76
75
75
75
75
74
74
74
73
72
72
72
72
72
72
72
71
71
71
71
71
71
71
70
70
70
70
69
69
69
66
73
74
74
74
73
74
73
74
71
70
71
71
71
72
71
65
66
63
63
63
63
61
57
56
57
57
57
56
54
53
52
52
51
51
51
51
54
57
57
60
61
60
58
60
60
60
60
60
59
58
57
58
58
59
58
56
56
56
56
55
56
56
57
56
56
56
56
56
57
55
55
55
54
55
55
55
53
53
52
51
51
50
50
50
50
50
50
50
50
50
49
49
49
49
48
48
48
48
48
50
50
49
47
47
47
47
47
47
47
47
47
47
47
47
48
47
46
46
46
46
46
46
46
46
45
45
46
46
46
46
46
46
46
45
41
41
41
41
41
41
41
41
42
42
42
42
42
42
42
42
41
41
41
40
40
40
39
39
39
39
38
38
38
38
38
38
38
38
38
38
38
38
37
35
35
35
35
35
35
34
31
31
31
30
29
29
29
29
29
29
29
29
29
29
31
31
31
31
30
29
29
29
28
28
28
28
29
29
29
29
29
29
29
29
29
29
26
27
26
26
22
20
20
18
18
18
20
20
20
21
22
22
23
36
37
42
42
42
44
44
44
44
44
45
48
49
50
51
52
53
53
53
53
53
52
52
52
53
57
64
67
68
69
81
84
84
86
90
90
91
90
91
91
92
91
91
91
91
90
90
90
90
90
90
90
90
90
90
89
89
89
89
89
89
89
89
89
89
89
89
89
89
89
89
89
89
89
89
89
89
88
88
88
88
88
88
89
89
89
90
90
90
90
90
90
90
91
91
91
91
91
91
91
91
91
91
91
90
90
90
90
90
90
89
89
88
88
88
88
88
87
87
88
87
87
86
86
86
86
85
83
83
81
81
82
83
83
83
81
73
73
72
72
72
71
71
69
69
69
68
67
69
69
71
73
72
75
74
74
71
71
70
70
68
68
68
67
64
62
63
63
62
62
61
61
61
61
60
59
59
59
59
58
57
56
56
55
53
53
53
53
53
53
53
52
52
52
52
52
52
52
52
50
50
50
50
50
50
50
50
49
49
49
49
49
49
47
47
47
47
46
46
46
46
44
44
44
43
43
43
43
43
43
43
41
41
40
40
40
40
40
40
40
38
38
37
38
38
38
38
39
39
39
39
37
36
36
36
36
35
37
37
37
37
37
37
37
35
34
33
33
33
33
31
30
30
28
28
28
28
28
28
28
28
27
27
26
26
23
23
19
19
18
16
15
14
12
9
7
7
5
5
6
6
6
6
6
6
6
6
6
6
6
6
6
6
6
6
6
6
6
6
6
6
6
6
6
6
6
6
6
6
6
6
6
6
6
6
6
6
6
6
6
6
6
6
6
6
6
6
6
6
6
6
6
6
6
6
6
6
6
6
6
6
6
6
6
6
6
6
4
4
4
4
4
4
4
4
4
4
4
4
4
4
4
4
4
4
4
4
4
4
4
4
4
4
4
4
2
2
2
2
2
2
2
2
2
2
2
2
2
3
3
3
3
3
3
3
3
3
3
3
3
3
3
3
3
3
3
3
3
3
2
1
1
1
1
1
1
1
1
1
1
1
1
1
1
1
1
1
1
1
1
1
1
1
1
1
1
1
1
1
1
1
1
1
1
1
1
1
1
1
1
0
0
0
0
0
0
0
0
0
0
0
0
0
0
0
0
0
0
0
0
0
0
0
0
0
0
0
0
0
0
0
0
0
0
0
0
0
0
0
0
0
0
0
0
0
0
0
0
0
0
0
0
0
0
0
0
0
0
0
0
0
0
0
0
0
0
0
0
0
0
0
0
0
0
0
0
0
0
0
0
0
0
0
0
0
0
0
0
0
0
0
0
0
0
0
0
0
0
0
0
0
0
0
0
0
0
0
0
0
0
0
0
0
0
0
0
0
0
0
0
0
0
0
0
0
0
0
0
0
0
0
0
0
0
0
0
0
0
0
0
0
0
0
0
0
0
0
0
0
0
0
0
0
0
0
0
0
0
0
0
0
0
0
0
0
0
0
0
0
0
0
0
0
0
0
0
0
0
0
0
0
0
0
0
0
0
0
0
0
0
0
0
0
0
0
0
0
0
0
0
0
0
0
0
0
0
0
0
0
0
0
0
0
0
0
0
0
0
0
0
0
0
0
0
0
0
0
0
0
0
0
0
0
0
0
0
0
0
0
0
0
0
0
0
0
0
0
0
0
0
0
0
0
0
0
0
0
0
0
0
0
0
0
0
0
1
1
1
1
1
1
1
1
1
1
1
1
1
1
1
1
1
1
1
1
1
1
1
1
1
1
1
1
1
1
1
1
1
1
1
1
1
1
1
1
1
1
1
1
1
1
1
1
1
1
1
1
1
1
1
1
0
0
0
0
0
0
0
0
0
0
0
0
0
0
0
0
0
0
0
0
0
0
0
0
0
0
0
0
0
0
0
0
0
0
0
0
0
0
0
0
0
0
0
0
0
0
0
0
0
0
0
0
0
0
0
0
0
0
0
0
0
0
0
0
0
0
0
0
0
0
0
0
0
0
0
0
0
0
0
0
0
0
0
0
0
0
0
0
0
0
0
0
0
0
0
0
0
0
0
0
0
0
0
0
0
0
0
0
0
0
0
0
0
0
0
0
0
0
0
0
0
0
0
0
0
0
0
0
0
0
0
0
0
0
0
0
0
0
0
0
0
0
0
0
0
0
0
0
0
0
0
0
0
0
0
0
0
0
0
0
0
0
0
0
0
0
0
0
0
0
0
0
0
0
0
0
0
0
0
0
0
0
0
0
0
0
0
0
0
0
0
0
0
0
0
0
0
0
0
0
0
0
0
0
0
0
0
0
0
0
0
0
0
0
0
0
0
0
0
0
0
0
0
0
0
0
0
0
0
0
0
0
0
0
0
0
0
0
0
0
0
0
0
0
0
0
0
0
0
0
0
0
0
0
0
0
0
0
0
0
0
0
0
0
0
0
0
0
0
0
0
0
0
0
0
0
0
0
0
0
0
0
0
0
0
0
0
0
0
0
0
0
0
0
0
0
0
0
0
0
0
0
0
0
0
0
0
0
0
0
0
0
0
0
0
0
0
0
0
0
0
0
0
0
0
0
0
0
0
0
0
0
0
0
0
0
0
0
0
0
0
0
0
0
0
0
0
0
0
0
0
0
0
0
0
0
0
0
0
0
0
0
0
0
0
0
0
0
0
0
0
0
0
0
0
0
0
0
0
0
0
0
0
0
0
0
0
0
0
0
0
0
0
0
0
0
0
0
0
0
0
0
0
0
0
0
0
0
0
0
0
0
0
0
0
0
0
0
0
0
0
0
0
0
0
0
0
0
0
0
0
0
0
0
0
0
0
0
0
0
0
0
0
0
0
0
0
0
0
0
0
0
0
0
0
0
0
0
0
0
0
0
0
0
0
0
0
0
0
0
0
0
0
0
0
0
0
0
0
0
0
0
0
0
0
0
0
0
0
0
0
0
0
0
0
0
0
0
1
1
1
1
1
1
1
1
1
1
1
1
1
1
1
1
1
1
1
1
1
1
1
1
1
1
1
1
1
1
1
1
1
1
1
1
1
1
1
1
1
1
1
1
1
1
1
1
1
1
1
1
1
1
1
1
1
1
1
1
1
1
1
1
1
1
1
1
1
1
1
1
1
1
1
1
1
1
1
1
1
1
1
1
1
1
1
1
1
1
1
1
1
1
1
1
1
1
1
1
1
1
1
1
1
1
1
1
1
1
1
1
1
0
0
0
0
0
0
0
0
0
0
0
0
0
0
0
0
0
0
0
0
0
0
0
0
0
0
0
0
0
0
0
0
0
0
0
0
0
0
0
0
0
0
0
0
0
0
0
0
0
0
0
0
0
0
0
0
0
0
0
0
0
0
0
0
0
0
0
0
0
0
0
0
0
0
0
0
0
0
0
0
0
0
0
0
0
0
0
0
0
0
0
0
0
0
0
0
0
0
0
0
0
0
0
0
0
0
0
0
0
0
0
0
0
0
0
0
0
0
0
0
0
0
0
0
0
0
0
0
0
0
0
0
0
0
0
0
0
0
0
0
0
0
0
0
0
0
0
0
0
0
0
0
0
0
0
0
0
0
0
0
0
0
0
0
0
0
0
0
0
0
0
0
0
0
0
0
0
0
0
0
0
0
0
0
0
0
0
0
0
0
0
0
0
0
0
0
0
0
0
0
0
0
0
1
1
1
1
1
1
1
1
1
1
1
1
1
1
1
1
1
2
2
2
2
1
1
1
1
1
1
1
1
1
1
1
1
1
1
1
1
1
1
1
1
1
1
1
1
1
1
1
1
1
1
1
1
1
1
1
1
1
1
1
1
1
1
2
2
3
3
3
3
3
3
3
3
3
4
4
4
4
4
4
4
4
4
4
4
4
4
4
4
4
4
4
4
4
4
4
4
4
4
4
4
5
5
5
5
5
5
5
5
5
5
5
5
5
5
5
5
5
5
5
5
5
5
5
5
5
5
5
4
4
4
4
4
4
4
4
4
4
4
4
4
4
4
4
4
4
4
4
4
4
4
4
4
4
4
4
4
4
4
4
4
5
5
5
5
5
6
8
8
8
8
8
8
8
8
8
7
7
7
7
8
8
8
8
7
8
9
12
12
12
12
12
12
12
12
12
12
12
12
12
12
12
12
12
12
12
13
13
13
13
13
13
13
13
13
13
13
13
13
13
13
13
13
13
13
12
12
12
12
12
12
12
12
12
12
12
12
12
12
12
12
12
11
11
11
11
11
11
11
11
11
11
11
11
11
11
12
12
12
12
12
12
12
12
12
12
13
13
13
13
13
13
13
13
13
13
13
13
13
13
13
13
13
13
13
13
13
13
13
13
13
13
13
13
13
12
12
12
12
12
12
12
12
12
12
13
13
13
13
13
14
14
14
14
14
14
14
14
14
14
14
14
12
12
12
12
10
10
10
10
9
9
8
9
9
9
9
9
8
8
8
8
8
7
7
7
7
7
7
7
7
7
7
7
7
7
7
7
7
7
7
7
7
7
7
7
7
7
7
7
7
7
7
7
7
7
7
7
7
7
7
7
8
8
8
8
10
8
8
7
7
7
7
6
6
6
6
6
6
6
6
6
6
6
6
6
6
6
5
5
5
5
5
5
5
5
5
5
5
5
5
5
7
7
7
7
7
7
7
7
7
7
7
7
7
7
7
7
7
7
7
7
7
7
7
7
7
7
7
7
7
7
7
7
7
7
7
7
7
7
7
7
5
5
5
5
5
5
5
5
5
5
5
5
5
5
5
5
5
5
4
4
4
4
4
4
4
4
4
4
4
4
4
4
3
3
3
3
3
3
3
3
3
3
3
3
3
4
4
4
4
4
5
5
6
7
7
7
7
7
7
7
7
7
7
7
7
7
7
7
7
7
7
7
7
6
6
6
6
6
6
6
6
6
6
6
6
6
6
6
6
5
5
5
5
5
5
5
5
5
5
5
5
5
5
5
5
5
5
5
5
5
5
5
5
5
5
5
4
4
4
4
4
4
4
4
4
4
4
4
4
4
4
4
4
4
4
4
4
4
4
4
4
4
4
4
4
4
4
4
4
4
4
5
5
5
5
5
5
5
5
5
5
5
5
5
4
4
4
5
5
5
5
5
5
5
5
5
5
5
5
5
5
5
5
5
5
5
4
4
4
4
4
5
5
5
5
5
5
5
5
5
5
5
5
5
5
5
5
5
5
5
5
5
5
5
5
5
5
5
5
5
5
5
5
5
5
5
5
5
4
4
4
4
4
4
4
4
4
4
4
4
4
4
4
4
4
4
4
4
4
4
4
4
4
4
4
4
4
3
3
3
3
3
3
3
3
3
3
2
2
2
2
2
2
2
2
2
2
2
2
2
1
1
1
1
1
1
1
1
1
0
0
0
0
0
0
0
0
0
0
0
0
0
0
0
0
0
0
0
0
0
0
0
0
0
0
0
0
0
0
0
0
0
0
0
0
0
0
0
0
0
0
0
0
0
0
0
0
0
0
0
0
0
0
0
0
0
0
0
0
0
0
0
0
0
0
0
0
0
0
0
0
0
0
0
0
0
0
0
0
0
0
0
0
0
0
0
0
0
0
0
0
0
0
0
0
0
0
0
0
0
0
0
0
0
0
0
0
0
0
0
0
0
0
0
0
0
0
0
0
0
0
0
0
0
0
0
0
0
0
0
0
0
0
0
0
0
0
0
0
0
0
0
0
0
0
0
0
0
0
0
0
0
0
0
0
0
0
0
0
0
0
0
0
0
0
0
0
0
0
0
0
0
0
0
0
0
0
0
0
0
0
0
0
0
0
0
0
0
0
0
0
0
0
0
0
0
0
0
0
0
0
0
0
0
0
0
0
0
0
0
0
0
0
0
0
0
0
0
0
0
0
0
0
0
0
0
0
0
0
0
0
0
0
0
0
0
0
0
0
0
0
0
0
0
0
0
0
0
0
0
0
0
0
0
0
0
0
0
0
0
0
0
0
0
0
0
0
0
0
0
0
0
0
0
0
0
0
0
0
0
0
0
0
0
0
0
0
0
0
0
0
0
0
0
0
0
0
0
0
0
0
0
0
0
0
0
0
0
0
0
0
0
0
0
0
0
0
0
0
0
0
0
0
0
0
0
0
0
0
0
0
0
0
0
0
0
0
0
0
0
0
0
0
0
0
0
0
0
0
0
0
0
0
0
1
1
1
1
1
1
1
1
1
1
1
1
1
1
1
1
1
1
1
1
1
1
1
1
1
1
1
1
1
1
1
1
1
1
1
1
1
1
1
1
1
1
1
1
1
1
1
1
1
1
1
1
1
1
1
1
1
1
1
1
1
1
1
1
1
1
1
1
1
1
1
1
1
1
1
1
1
1
1
1
1
1
1
1
1
1
1
1
1
2
2
2
2
2
2
2
2
2
2
2
2
2
2
2
2
2
2
2
2
2
2
2
2
2
2
2
2
2
2
2
2
3
3
3
3
3
3
3
3
3
3
3
3
3
3
3
3
3
3
3
3
3
3
3
2
2
2
2
2
2
2
2
2
2
2
2
2
2
2
2
2
2
2
2
2
2
2
2
2
2
2
2
2
2
2
3
3
3
3
3
3
3
3
3
3
3
3
3
3
3
3
3
3
3
3
3
3
3
3
3
3
3
3
3
2
2
2
2
2
3
3
3
3
4
4
5
8
8
8
8
8
8
7
7
7
7
7
7
7
7
7
7
7
7
7
7
7
7
7
7
7
7
7
7
7
7
7
7
7
7
7
7
7
7
7
7
8
7
7
7
7
7
7
7
7
7
7
7
7
7
7
7
7
7
7
7
7
7
7
7
7
7
7
7
7
7
7
7
7
7
7
7
7
7
7
7
7
7
7
7
7
7
7
7
7
7
7
7
7
7
8
8
8
8
8
8
8
8
8
11
11
11
11
11
11
11
11
11
11
11
11
11
11
12
12
12
12
12
11
11
12
12
12
11
10
9
9
9
9
9
9
9
9
9
9
9
9
9
9
9
9
9
9
9
9
9
9
9
9
9
9
9
9
9
9
8
8
8
8
8
8
8
8
8
7
7
7
7
7
7
7
7
7
7
7
7
8
8
8
8
8
8
8
8
8
8
8
7
7
7
7
7
7
7
7
7
7
7
7
7
7
7
7
7
7
7
7
7
7
7
7
8
8
8
9
9
8
8
8
8
8
8
8
9
10
10
10
10
10
9
9
9
9
9
9
9
9
9
9
9
9
8
8
8
8
8
8
8
8
8
8
7
7
7
7
7
7
8
8
8
8
8
8
8
8
7
7
7
7
7
7
7
7
7
7
7
7
8
9
9
9
9
9
9
10
10
10
10
9
9
9
9
9
9
9
9
10
11
11
11
11
11
11
11
11
10
10
10
10
10
10
10
10
10
9
10
12
16
16
16
16
16
17
17
17
17
17
17
17
17
17
17
17
17
17
17
17
17
17
17
17
17
17
17
17
17
17
17
17
17
17
17
16
16
16
16
16
16
16
16
16
16
16
16
16
15
15
15
15
15
15
15
15
15
15
15
15
15
15
15
15
15
15
15
15
15
15
15
15
15
15
15
15
15
15
15
15
15
15
15
15
15
15
15
16
16
16
16
17
16
14
14
14
14
14
14
14
14
13
13
13
13
14
14
12
12
12
12
12
12
12
12
12
12
11
10
10
10
9
9
9
9
9
8
8
8
8
8
8
8
8
8
8
8
8
8
8
7
7
7
7
7
7
7
7
6
6
6
6
6
6
6
6
6
6
6
6
6
6
7
7
7
8
8
8
8
8
8
8
7
7
7
7
7
9
9
9
9
9
9
9
9
9
9
9
9
9
9
9
10
10
10
10
10
10
10
10
10
11
12
12
12
12
12
12
12
13
12
13
13
14
14
14
14
14
14
14
14
14
14
14
14
14
14
14
14
14
14
14
14
14
14
14
14
14
14
14
14
14
14
14
14
14
14
14
14
14
13
13
13
12
12
12
12
12
12
12
12
12
12
12
12
12
12
12
12
12
12
12
12
12
12
12
12
12
12
12
12
12
12
12
12
12
12
12
12
12
12
12
12
11
11
11
11
11
11
11
11
11
11
11
10
10
10
10
9
9
9
9
8
8
8
7
7
7
7
7
7
7
7
7
7
7
7
7
7
7
7
7
7
7
5
5
3
3
3
3
3
3
3
3
3
3
3
3
3
2
1
1
1
1
1
1
1
1
1
1
1
1
2
2
2
2
2
2
2
2
2
2
2
1
1
1
1
1
2
2
2
2
2
2
2
2
2
2
2
2
2
3
3
3
3
3
3
3
2
2
2
2
2
2
2
2
2
2
2
2
2
2
2
2
2
2
2
2
2
2
2
2
2
2
2
2
2
2
2
2
2
2
2
2
2
2
2
2
2
2
2
2
2
2
3
3
3
3
3
3
3
3
3
3
3
3
3
3
3
3
3
3
3
3
3
3
3
3
3
3
3
3
3
3
3
3
3
3
3
3
3
3
3
3
2
2
2
2
2
2
3
3
5
5
5
6
6
7
7
7
7
7
7
7
7
7
7
7
7
7
7
7
7
7
8
8
8
8
10
10
10
9
9
9
9
9
9
9
9
9
9
9
9
9
9
9
9
9
9
9
9
9
9
9
9
9
9
9
9
9
9
9
9
9
9
9
9
9
9
9
11
11
11
11
10
10
10
10
10
10
10
10
10
10
10
10
10
10
10
10
10
10
10
10
10
10
10
10
10
10
10
10
11
11
11
11
11
11
11
11
13
13
13
13
14
13
14
14
14
14
14
15
15
15
16
16
16
16
18
17
17
17
17
18
18
18
18
18
18
18
18
18
18
18
19
19
19
19
20
20
20
20
20
18
18
18
18
20
20
20
20
20
20
19
19
19
19
19
19
19
19
19
19
19
19
19
19
19
19
19
19
19
19
19
19
19
19
18
18
18
18
18
18
18
18
18
18
18
18
18
18
18
18
18
18
18
18
18
18
18
18
18
18
18
18
18
18
18
18
18
18
18
18
18
18
18
18
17
18
18
19
18
18
18
17
17
17
17
17
19
19
19
19
19
19
19
21
21
21
21
18
18
18
18
18
18
18
18
18
18
18
18
18
18
18
18
18
17
17
17
17
18
18
18
18
18
20
20
20
20
20
20
20
20
20
20
20
20
20
20
20
20
20
20
20
20
20
19
19
18
18
18
18
18
18
18
20
20
20
22
21
22
23
26
26
27
28
28
28
28
28
28
28
29
29
30
30
30
30
29
30
30
30
30
31
32
32
34
34
34
34
34
35
35
35
35
34
35
35
35
35
35
35
34
32
31
31
31
31
31
31
31
31
31
31
31
31
32
32
32
32
32
31
31
32
30
31
30
29
29
29
29
29
29
28
28
28
28
28
28
28
29
30
30
30
31
31
32
32
32
32
32
32
33
33
33
33
33
33
34
34
34
34
34
34
34
34
34
34
33
33
33
33
33
33
33
33
33
35
35
37
37
36
36
36
36
36
36
36
36
35
36
36
36
36
36
36
37
37
37
37
37
37
37
37
37
37
37
37
37
36
36
37
37
37
37
37
35
32
31
32
32
32
32
26
25
25
24
24
22
22
22
21
21
21
21
22
22
22
22
21
21
21
21
21
21
21
21
20
20
20
20
20
20
20
20
20
19
19
19
19
19
19
19
19
19
19
18
18
18
18
18
18
18
18
18
18
18
18
17
17
17
17
16
16
16
16
16
16
16
16
16
16
16
16
16
16
16
16
16
16
15
15
15
15
14
14
14
14
14
14
14
14
14
14
14
14
14
14
14
14
14
14
14
14
14
14
14
14
14
14
14
10
10
10
12
14
14
15
15
17
18
18
21
21
21
21
21
21
21
21
21
21
21
21
21
21
21
21
19
20
19
22
22
22
22
23
23
23
23
23
22
22
22
22
22
22
22
22
22
22
22
23
23
23
24
25
25
27
27
27
27
27
27
27
27
27
27
27
27
27
27
28
29
29
30
30
30
30
30
30
31
31
31
31
35
35
35
35
35
35
35
35
35
35
35
35
35
35
35
35
35
35
35
35
36
36
36
37
37
36
36
36
36
36
35
35
35
35
35
35
35
35
35
35
35
35
35
34
33
33
33
33
35
33
32
32
32
32
32
32
32
32
32
32
31
31
31
30
30
30
30
29
29
29
29
29
29
29
29
29
29
29
29
28
28
28
28
27
27
24
23
23
23
23
22
22
22
21
21
24
24
28
29
30
30
30
30
30
30
30
28
28
28
28
27
27
27
27
28
31
31
36
36
37
38
37
39
37
37
37
37
37
37
37
37
37
37
37
37
37
37
37
37
36
36
37
37
37
37
37
37
37
37
37
37
37
37
36
36
36
36
36
36
36
36
36
35
35
35
35
35
35
35
35
34
34
34
34
34
34
34
34
34
34
35
38
39
39
39
39
39
40
40
40
40
40
41
45
55
55
58
59
61
65
66
72
72
71
73
73
73
73
73
73
72
72
72
73
73
73
73
72
74
74
74
74
74
74
73
74
74
74
75
74
74
76
76
77
77
77
77
77
78
83
84
84
84
85
88
88
92
92
91
106
106
106
106
106
104
103
103
103
103
103
103
103
102
99
99
99
99
99
99
99
99
99
99
99
99
99
99
99
99
99
99
99
99
99
100
100
99
99
99
100
100
100
100
100
99
99
99
99
99
99
99
98
97
94
92
92
92
92
92
92
94
94
92
92
93
93
92
92
92
92
94
94
93
93
93
93
93
93
93
93
93
92
90
90
90
90
90
90
90
89
89
89
83
82
82
82
82
83
82
81
81
82
82
82
82
81
81
82
79
80
80
83
83
77
76
77
76
74
73
70
70
70
70
67
63
63
62
62
60
60
60
62
63
62
59
60
62
62
62
61
59
58
58
58
59
58
58
58
58
57
55
55
55
55
55
55
55
55
55
55
55
55
54
54
53
53
53
53
52
50
49
48
48
48
48
48
48
50
50
50
49
49
49
48
48
48
48
48
48
48
47
47
47
45
44
44
44
45
45
45
44
43
42
42
42
41
41
39
39
41
41
42
42
43
43
47
47
48
46
45
42
41
41
42
43
43
43
42
42
42
43
43
43
43
43
42
42
40
39
39
39
39
38
38
38
38
38
38
38
37
37
37
37
37
37
37
37
37
37
37
37
37
37
37
37
35
35
34
34
34
33
33
33
33
33
33
33
33
32
30
30
30
30
30
30
30
30
30
29
27
26
26
26
26
26
26
25
25
24
24
23
23
23
23
23
23
22
22
22
19
19
19
19
19
19
17
17
17
17
17
16
16
21
23
23
23
22
22
22
23
25
25
27
28
28
28
28
28
28
28
28
28
28
28
28
28
28
28
28
28
28
28
28
27
24
24
24
24
22
22
22
21
21
21
22
22
21
21
21
21
21
21
21
21
21
21
21
22
24
24
24
24
25
25
25
25
25
25
25
24
24
24
24
24
24
24
24
25
24
24
24
24
24
24
25
25
25
30
37
38
37
37
37
37
37
37
38
38
41
42
42
42
42
43
43
43
43
43
43
44
44
44
44
44
44
44
44
44
44
44
44
44
44
44
44
44
44
43
43
43
44
45
45
45
45
45
45
45
45
45
45
46
45
45
45
45
45
45
44
44
45
45
45
45
45
45
45
45
44
44
44
44
44
44
44
44
42
42
42
42
42
40
40
41
41
41
43
45
45
45
45
44
44
44
44
44
44
44
44
44
44
44
44
44
44
43
43
43
45
47
48
48
48
48
48
48
49
49
49
49
49
49
49
49
50
50
50
50
50
50
50
50
50
50
50
51
52
52
54
55
54
53
53
52
52
52
52
52
52
50
50
50
48
48
47
47
47
47
45
44
44
42
41
41
41
38
37
36
36
38
39
41
48
52
52
52
53
52
50
50
49
50
50
52
52
52
53
53
53
53
53
53
53
54
54
55
63
64
64
64
64
61
61
61
61
61
61
61
61
60
60
60
61
61
62
65
66
66
66
66
66
66
66
66
66
66
65
65
65
65
65
65
65
65
65
65
65
65
65
65
65
65
65
65
65
65
66
66
66
66
66
66
66
66
66
66
65
65
65
66
67
69
72
74
74
77
75
75
80
89
94
93
95
95
92
93
93
95
95
100
100
99
101
101
101
99
99
99
99
98
98
96
94
94
94
94
94
94
94
94
92
92
92
92
92
91
91
90
90
91
91
91
92
92
92
93
94
94
94
92
94
108
110
113
116
114
114
114
114
114
113
113
113
113
113
111
111
110
110
109
109
108
106
105
106
105
104
102
102
103
103
104
104
103
103
103
103
103
103
103
103
103
105
107
107
107
107
106
101
106
110
110
111
110
110
110
110
110
109
109
107
107
107
107
107
106
102
101
101
101
102
103
103
102
101
102
102
103
105
105
105
105
104
106
106
104
99
98
98
99
100
101
101
101
101
100
100
100
97
97
98
98
99
100
93
92
92
95
99
100
100
102
102
102
102
107
110
111
111
110
110
108
107
106
105
105
106
106
106
106
105
106
106
106
106
107
106
105
105
105
105
105
105
105
107
108
107
107
104
104
106
107
107
111
110
111
112
113
113
114
114
114
114
114
114
114
114
113
113
112
111
111
111
110
110
111
111
112
111
112
111
110
110
110
110
108
108
108
108
108
107
106
106
105
105
103
103
103
103
103
102
103
103
103
103
98
98
98
98
99
98
97
97
96
96
95
95
89
90
90
88
86
88
91
91
92
90
89
92
89
88
88
87
87
86
87
87
89
97
98
100
100
101
101
102
102
102
101
99
99
91
92
92
92
92
96
97
98
98
96
94
94
94
95
95
95
95
92
91
85
85
85
85
85
86
87
86
83
81
81
80
81
81
80
80
80
80
78
78
77
76
75
75
75
77
77
79
85
91
102
101
101
107
109
108
110
110
110
110
110
110
110
110
110
108
107
107
107
108
108
107
107
107
106
104
105
105
103
102
102
102
103
102
101
100
100
101
101
101
101
100
100
100
101
101
101
101
101
101
101
101
101
102
102
107
111
111
111
111
111
111
114
114
115
119
121
122
123
122
124
124
123
123
124
123
122
123
123
124
124
125
124
124
124
126
126
126
127
127
124
124
121
118
118
118
118
113
113
114
111
111
110
108
108
108
109
109
107
108
112
110
123
136
136
135
131
130
130
132
133
134
140
139
139
138
137
145
147
148
149
150
151
156
161
160
160
159
159
159
159
158
157
157
156
154
153
153
153
153
153
153
153
153
153
154
153
155
156
156
156
155
158
159
160
160
155
157
157
156
156
153
153
154
155
158
157
162
161
161
161
162
166
166
166
165
154
154
152
152
152
152
152
153
151
150
150
150
150
150
150
149
149
148
148
147
145
144
144
142
142
139
139
138
138
137
138
138
135
135
134
133
133
133
132
130
130
131
130
129
128
127
128
128
129
129
127
125
124
124
120
120
118
126
136
137
138
133
136
136
138
139
140
143
143
148
148
151
151
152
151
152
152
147
145
145
145
144
143
141
140
138
136
133
133
132
132
131
130
129
129
129
129
129
129
129
132
131
129
127
119
118
118
117
117
116
116
116
116
115
113
113
113
113
113
116
116
117
126
126
125
123
121
121
120
121
121
121
121
122
122
118
119
119
117
117
117
119
120
122
123
121
123
123
123
123
127
128
131
137
149
149
148
146
148
151
157
158
160
163
165
165
165
166
166
165
165
163
163
166
166
166
167
169
169
169
167
165
166
166
166
166
165
163
162
162
162
161
160
160
160
157
156
154
154
154
154
154
154
155
156
150
150
149
149
148
148
148
148
147
144
144
144
145
145
144
143
142
141
140
140
140
141
140
139
138
137
137
135
135
135
136
138
138
139
139
138
137
138
139
138
136
134
133
134
134
134
134
134
134
134
133
133
131
125
121
121
121
119
119
119
119
119
121
121
117
119
119
122
122
122
122
122
122
124
126
134
134
132
132
152
156
156
156
153
152
152
152
153
153
153
153
145
146
145
144
144
139
137
134
134
132
132
132
132
132
131
126
124
124
125
125
124
124
123
123
123
120
119
116
116
114
112
112
111
111
111
112
117
117
117
114
113
110
110
107
107
107
107
107
107
107
106
106
106
106
105
104
104
105
104
102
102
102
102
102
102
103
106
109
109
108
108
108
111
111
111
110
110
110
108
107
107
107
106
103
103
102
102
102
101
101
101
101
97
98
98
98
98
98
98
97
94
93
93
93
94
92
92
92
92
92
92
90
90
91
90
90
88
91
90
90
86
86
84
80
80
79
79
82
85
90
94
94
94
94
97
94
94
97
103
125
126
130
132
135
140
146
148
148
147
148
150
148
150
152
153
163
168
170
170
176
177
178
179
178
178
176
177
176
176
174
175
175
174
172
171
172
174
173
174
174
180
181
180
183
185
189
257
263
268
267
266
266
266
267
267
268
268
268
267
265
265
264
264
263
263
263
263
263
264
264
264
264
262
262
262
262
262
261
262
261
259
259
259
259
259
259
259
259
259
259
258
257
256
256
256
256
256
256
256
255
254
253
253
252
252
250
249
248
247
246
242
242
242
243
242
242
243
242
242
239
240
240
238
238
235
230
232
232
230
225
225
223
222
224
224
222
222
222
222
222
221
220
228
228
228
226
225
223
220
219
220
220
220
220
219
240
244
241
238
231
231
231
230
231
231
231
227
223
223
222
220
212
211
212
208
207
207
203
201
197
197
196
194
183
179
179
179
179
179
178
177
174
174
166
166
166
166
166
166
166
164
163
162
162
160
160
158
157
159
159
159
158
158
156
153
151
151
151
148
144
144
144
143
142
139
139
141
139
139
138
137
137
132
130
130
130
130
130
130
130
130
130
131
132
132
130
133
129
130
130
129
128
129
126
125
125
125
126
127
127
129
127
129
130
130
130
130
129
129
126
129
138
141
142
140
136
135
144
144
148
149
149
145
143
141
141
142
142
142
140
141
140
139
138
136
137
134
133
134
132
130
129
129
131
133
136
137
137
136
134
132
130
131
128
128
128
128
128
128
128
127
127
127
127
125
124
125
125
125
127
127
127
126
126
126
125
126
123
123
123
124
125
127
128
128
128
128
129
129
131
131
134
134
139
141
140
141
139
139
138
133
132
132
135
135
133
131
129
129
129
129
129
129
129
129
129
129
129
129
129
129
128
128
128
130
127
126
127
127
126
125
126
125
126
125
126
135
143
161
160
160
159
155
158
158
160
159
160
160
159
158
159
157
156
155
157
158
154
153
153
150
150
150
149
147
147
147
147
143
142
141
139
139
139
140
138
137
135
135
133
133
133
133
133
134
134
134
134
134
134
131
131
131
131
130
129
129
133
135
138
136
135
133
139
138
138
139
141
141
141
140
140
137
137
137
138
138
138
138
138
138
138
136
136
136
136
133
133
134
134
134
142
143
143
142
142
142
149
150
150
148
148
148
148
148
148
146
146
144
142
140
139
139
139
138
136
134
133
129
129
129
129
130
132
134
137
140
142
143
143
139
139
137
135
134
129
128
128
126
126
126
127
127
127
127
124
122
109
108
108
109
109
111
111
106
106
104
103
102
102
102
102
102
101
101
101
101
102
101
105
104
104
106
105
105
106
106
106
105
103
103
103
102
100
101
102
100
99
99
98
95
90
90
90
90
91
91
90
90
91
91
91
90
91
89
90
89
90
90
91
90
91
92
92
92
89
88
88
87
87
88
89
87
85
85
85
85
85
85
85
85
84
84
84
84
84
86
86
87
89
90
89
88
91
91
92
94
92
94
98
98
98
98
96
93
93
92
92
92
94
95
95
95
97
97
97
97
95
96
92
92
93
93
92
93
88
87
87
87
86
86
86
86
87
89
90
89
89
87
87
87
87
87
87
87
85
83
81
81
82
82
81
81
80
80
80
80
80
80
80
80
80
80
79
79
80
80
80
80
80
80
80
79
79
79
78
78
77
76
77
77
77
77
77
77
76
76
74
74
74
74
74
74
74
74
74
74
74
75
75
75
74
76
79
79
79
79
78
78
78
79
79
79
80
77
77
77
77
77
77
75
75
74
74
74
74
74
74
74
74
74
74
74
73
73
72
71
70
70
70
70
74
77
77
76
76
74
74
74
75
75
75
75
74
74
74
73
73
73
71
69
68
68
63
63
60
60
60
59
60
60
61
61
65
63
63
62
59
61
62
62
62
63
63
63
61
60
59
59
60
71
76
77
76
76
76
76
76
76
74
76
77
75
73
70
71
75
76
82
89
92
98
108
108
109
109
110
110
111
111
112
113
113
112
112
112
112
115
119
119
119
119
119
119
120
119
119
119
119
119
119
118
118
117
117
117
117
117
115
115
115
113
112
112
112
112
108
107
108
107
107
107
107
106
106
106
106
106
106
104
104
102
102
102
103
103
104
105
104
104
103
102
102
102
102
101
100
100
100
100
100
100
100
100
101
101
102
103
103
104
102
106
105
105
105
105
97
96
93
92
92
92
92
91
92
92
92
92
89
89
89
89
89
86
86
86
84
84
87
86
87
86
84
84
84
84
84
84
85
85
85
85
85
85
85
83
81
80
80
79
75
75
74
74
72
73
74
75
75
76
80
83
83
81
80
83
83
95
95
94
95
112
117
124
125
126
125
125
123
123
123
122
123
123
120
120
121
121
124
122
124
126
126
129
126
126
132
130
141
168
172
175
178
179
180
182
191
192
194
196
196
197
197
197
198
197
199
196
196
198
199
200
198
198
198
199
195
195
195
197
198
198
197
195
197
197
197
198
198
198
196
197
197
199
202
200
204
204
207
207
208
208
207
207
208
207
207
205
206
206
205
208
208
212
215
214
215
214
213
215
215
215
215
218
217
217
215
214
214
214
214
213
212
210
207
207
207
207
207
207
207
203
203
201
199
198
198
199
199
198
199
198
195
199
199
200
200
198
195
198
204
212
213
213
211
209
209
209
206
206
204
203
202
202
202
198
198
197
196
196
196
187
184
183
183
183
183
183
185
186
183
189
188
190
190
188
181
181
177
178
179
178
173
167
163
159
159
159
159
158
158
158
160
161
162
160
156
153
153
152
151
151
150
141
140
138
139
141
141
142
140
141
140
139
134
134
134
136
144
148
149
153
170
189
227
233
238
240
246
251
251
252
257
258
260
259
258
265
266
268
268
268
265
272
271
270
270
272
278
279
279
279
279
279
278
277
277
277
277
277
277
275
274
272
272
272
272
273
278
280
280
281
279
285
288
288
288
288
280
280
275
276
277
277
274
270
269
266
266
268
269
269
273
273
273
273
272
272
273
287
288
284
292
294
296
297
300
300
298
298
296
296
298
300
298
300
300
299
302
305
303
303
303
303
302
307
307
308
313
310
308
305
292
292
288
288
288
289
288
284
281
278
275
274
274
269
266
265
265
264
260
260
258
255
250
246
246
246
246
253
256
253
254
254
256
255
256
256
256
257
255
254
250
251
251
249
238
236
235
236
232
231
229
226
226
223
223
223
222
222
222
222
220
220
212
208
208
208
208
208
207
202
203
201
201
200
200
197
193
191
187
187
187
186
185
182
179
179
177
177
175
173
172
171
171
165
161
158
156
150
146
143
143
142
141
141
139
139
139
138
138
132
131
131
131
131
119
118
117
114
114
114
114
112
108
108
107
103
100
100
98
98
96
96
93
91
87
84
82
83
81
83
82
81
78
72
71
56
46
43
32
27
24
23
22
19
16
14
14
14
14
14
14
15
16
16
16
16
16
16
16
16
16
16
16
16
16
16
16
16
16
16
16
16
15
16
16
16
16
15
15
15
15
15
17
17
18
17
17
17
17
17
17
17
18
18
18
18
18
19
19
19
20
20
21
21
21
21
22
22
22
22
22
22
22
22
22
22
22
22
22
22
22
22
22
22
21
21
21
21
21
21
21
21
21
21
21
21
21
21
21
20
20
20
20
20
19
19
19
19
19
18
18
18
18
18
18
18
18
18
18
18
18
18
18
18
18
18
18
18
18
18
17
17
17
17
17
17
17
17
17
17
17
16
16
16
16
16
15
14
14
14
14
14
14
14
14
14
14
14
14
14
14
15
15
15
15
14
14
14
14
13
13
13
13
13
13
13
13
13
13
13
13
12
12
12
12
12
12
12
12
10
9
9
9
9
9
9
8
8
8
8
8
8
8
8
7
7
7
7
7
7
7
7
7
7
7
7
7
7
8
8
8
7
7
7
7
8
8
8
8
8
8
8
9
9
8
8
8
10
10
10
9
9
9
9
9
10
11
11
11
10
10
10
10
10
10
10
10
10
9
9
9
9
9
9
9
9
8
8
8
8
8
8
8
8
9
9
9
9
9
9
9
9
9
9
9
9
9
9
9
9
9
9
9
9
9
9
9
9
9
9
9
9
9
9
9
9
9
9
9
9
9
9
9
10
10
10
10
11
11
11
11
11
11
11
11
11
11
11
11
11
11
11
11
11
11
11
11
11
11
11
11
11
11
12
12
12
11
11
11
11
11
11
13
14
15
15
16
15
15
15
15
15
15
15
15
15
13
13
14
14
15
15
15
16
16
16
16
16
16
16
16
16
16
16
16
16
16
16
16
16
14
14
14
14
14
14
14
14
14
14
15
15
15
15
15
13
13
13
14
15
15
15
15
15
15
15
15
15
15
15
15
15
15
15
15
15
15
15
15
15
15
15
16
16
16
16
16
16
16
17
17
17
17
18
18
18
18
18
18
18
18
18
18
18
18
18
18
18
18
18
18
18
16
16
16
14
14
14
14
14
13
13
13
13
13
13
13
13
13
13
13
13
13
12
12
12
12
12
12
14
14
14
14
14
14
14
14
14
14
14
14
14
14
14
13
13
13
13
13
12
12
12
12
12
12
12
12
12
12
12
12
12
12
12
11
11
11
13
13
13
13
13
13
13
13
14
14
14
15
15
15
16
16
16
16
16
17
17
17
17
18
18
18
18
17
18
18
17
17
17
17
17
17
17
17
16
16
15
15
15
15
15
15
15
15
15
15
15
15
14
14
14
13
13
13
13
13
13
13
13
13
13
13
14
14
14
14
13
13
13
13
14
14
14
13
13
13
13
13
13
13
13
13
13
13
13
12
12
12
12
12
12
12
12
12
11
11
11
11
11
11
10
11
11
11
12
12
12
12
12
12
12
12
12
11
11
11
11
11
11
11
11
10
10
10
10
10
10
10
10
10
11
11
12
12
12
12
12
12
12
12
12
11
11
11
10
10
10
10
10
10
10
10
10
10
10
10
10
10
10
10
10
10
10
10
10
11
11
10
10
10
10
10
10
10
10
10
10
9
9
9
9
9
9
9
9
9
9
9
9
9
10
11
11
11
11
11
11
11
11
11
11
11
11
9
9
9
10
11
11
11
11
11
11
12
13
14
14
14
14
14
14
14
14
14
14
13
13
13
13
13
13
13
13
13
13
13
13
13
13
13
13
13
13
13
13
13
14
13
13
13
13
14
14
15
15
15
16
15
15
15
15
15
15
14
14
15
14
15
15
15
15
15
15
16
16
16
16
17
17
18
18
18
19
19
19
20
20
21
22
23
23
23
26
26
30
37
36
37
37
37
37
37
37
37
38
38
38
38
38
38
38
38
38
38
38
38
38
38
38
38
38
38
38
38
38
38
40
40
40
40
40
41
41
41
41
41
41
41
42
42
42
42
42
42
41
42
42
43
42
42
43
43
43
43
43
43
43
44
44
44
44
44
45
46
46
46
46
46
46
46
45
44
44
44
44
44
44
45
45
45
45
45
45
45
45
44
44
44
44
44
44
45
49
52
56
59
62
64
65
66
66
66
66
66
66
66
67
67
67
67
67
68
68
68
68
68
68
68
68
68
67
67
66
65
65
65
64
63
63
63
63
64
62
62
62
60
60
58
56
56
56
57
57
57
57
57
57
57
57
57
57
57
57
57
56
56
55
55
55
55
55
55
55
56
58
58
59
59
74
74
75
83
84
83
83
81
81
81
81
84
99
101
112
112
112
115
115
116
117
117
117
117
118
118
117
117
117
117
116
116
116
116
116
116
116
116
116
115
114
116
116
116
116
114
114
113
114
113
113
113
113
113
113
111
111
111
111
109
109
109
109
108
108
107
107
107
106
106
106
106
106
106
107
107
107
107
107
106
106
106
106
106
109
109
109
111
111
108
108
109
109
109
111
110
110
109
109
111
113
114
114
114
115
115
115
114
114
114
114
114
112
112
112
112
111
111
111
107
106
104
102
102
103
103
103
102
102
101
98
99
98
97
96
96
92
94
89
89
84
83
84
82
82
82
82
82
81
79
79
79
80
80
81
82
82
82
81
81
76
77
75
74
74
74
77
80
81
77
79
79
80
80
80
79
81
78
78
77
77
78
80
81
79
79
78
78
75
74
74
74
78
79
79
81
83
83
83
83
84
84
84
84
83
82
82
78
78
74
74
77
75
76
76
75
68
68
69
69
68
68
68
66
66
66
66
66
66
66
66
68
68
69
69
68
68
68
68
65
67
67
67
67
67
67
67
67
67
66
66
66
65
64
64
64
64
63
63
62
62
63
62
63
61
61
61
61
62
63
63
62
62
63
63
66
65
66
66
65
65
69
69
73
74
74
76
74
75
75
77
77
76
75
74
74
75
74
74
73
74
74
77
77
78
79
80
81
81
83
83
83
87
88
89
94
94
94
94
94
96
96
96
96
94
94
93
93
94
94
94
94
94
94
95
95
94
93
93
92
93
93
93
94
95
95
95
95
94
94
92
93
96
99
106
106
106
111
109
110
110
110
111
111
111
112
111
109
109
109
109
107
108
110
109
110
110
110
110
111
110
110
110
110
110
109
109
109
108
110
110
111
110
107
106
105
104
105
106
106
104
103
102
102
102
101
96
97
96
96
96
96
96
95
94
94
94
96
95
93
92
92
92
92
90
89
88
87
87
87
88
88
88
88
87
87
87
88
88
86
86
88
92
93
95
94
93
93
92
92
92
94
94
93
93
92
92
92
92
91
93
92
92
91
91
91
90
90
90
90
90
90
88
88
88
88
88
86
86
85
82
82
82
80
80
81
86
86
86
86
82
82
79
79
77
77
77
75
74
74
73
73
73
72
72
72
77
77
81
77
77
77
76
78
78
80
81
85
83
84
96
96
96
99
113
114
115
114
116
115
115
118
125
124
122
121
119
119
119
119
119
119
119
119
118
118
117
117
117
118
118
119
118
117
118
118
118
118
118
117
118
118
116
117
117
117
118
117
117
117
117
117
117
117
117
117
115
115
113
111
111
111
111
111
111
111
111
112
112
112
111
111
111
111
111
111
111
111
113
113
113
113
113
117
117
121
122
122
121
120
121
123
123
125
126
127
127
127
127
129
129
129
129
129
129
129
129
127
127
124
124
123
123
123
121
121
120
120
122
122
122
122
122
122
121
121
123
123
123
129
127
129
128
129
129
129
132
134
133
133
131
128
129
128
129
130
130
133
133
126
129
127
125
123
123
123
121
120
118
116
115
114
112
112
111
111
111
110
109
110
108
105
102
102
100
98
97
97
97
97
97
97
99
99
104
104
105
107
106
107
108
108
108
108
106
106
106
105
104
104
104
104
104
104
107
105
106
105
105
105
111
114
120
135
142
142
142
145
147
147
148
148
151
151
152
152
152
153
153
151
151
151
151
150
145
145
145
145
146
146
147
144
140
140
140
139
139
141
143
144
144
147
147
147
145
142
142
142
142
140
139
138
138
138
138
138
140
139
141
142
142
142
142
142
138
135
135
135
135
140
141
140
138
138
136
135
134
132
132
132
132
133
133
133
133
133
133
133
133
133
133
133
129
129
129
128
128
128
128
128
126
127
127
127
127
127
127
127
127
123
114
114
113
112
112
110
109
109
109
108
107
107
107
107
107
107
104
104
104
104
103
102
102
102
100
98
96
92
92
92
92
92
91
92
92
92
76
60
58
58
58
57
55
54
55
55
54
54
54
53
53
52
54
53
53
53
52
52
52
52
52
51
50
47
46
49
49
48
48
47
47
46
45
45
45
45
44
44
44
44
44
42
42
40
33
33
33
33
30
29
29
27
27
27
22
21
20
20
20
20
20
19
19
19
19
19
19
20
21
20
21
21
21
21
21
22
22
20
20
20
20
20
20
19
19
19
19
19
19
19
19
19
19
19
20
20
20
20
20
21
21
23
21
22
22
21
22
22
22
22
22
22
22
22
22
22
22
22
22
22
22
22
22
22
22
22
22
22
22
22
22
22
22
22
22
22
22
22
22
22
22
22
22
22
22
22
22
22
20
20
20
21
20
20
20
20
20
20
20
20
20
20
20
20
20
20
20
20
20
20
20
20
20
20
20
20
20
20
20
20
20
20
20
19
19
18
18
18
18
18
18
15
15
15
14
15
15
15
15
14
14
14
14
14
14
14
14
14
14
14
13
13
13
13
14
13
15
15
15
16
18
18
18
16
16
16
15
15
15
15
14
13
11
11
11
10
10
10
10
10
10
10
10
10
11
11
11
11
11
11
11
11
11
11
11
11
11
11
11
11
11
11
11
11
10
10
10
10
10
10
10
10
10
10
10
10
10
10
10
10
10
10
10
10
10
10
10
10
10
10
10
10
10
10
10
10
10
10
10
11
10
10
10
10
10
9
9
9
9
9
9
9
9
9
9
9
9
9
9
10
10
10
10
10
10
10
10
9
9
9
9
7
7
7
7
7
7
7
7
6
6
6
6
6
6
6
6
6
8
7
7
8
9
9
9
8
8
8
8
8
8
8
8
8
8
8
8
8
8
8
8
8
8
8
7
7
7
7
7
7
7
7
7
7
7
7
7
7
7
7
7
7
7
7
7
7
6
6
6
6
6
6
6
6
6
6
5
5
5
5
6
6
6
6
6
6
6
6
6
6
6
6
6
6
6
6
6
6
6
6
6
6
6
6
6
6
6
6
6
6
6
6
6
6
6
6
6
6
6
6
6
6
6
6
6
6
6
6
6
6
6
6
6
6
6
6
6
6
6
6
6
6
6
6
6
6
6
5
5
5
5
5
5
5
5
5
5
5
5
5
5
5
5
5
4
4
4
4
5
5
6
6
6
6
6
6
6
6
6
6
6
6
6
6
6
6
5
5
5
5
5
5
5
5
5
5
5
5
5
4
4
4
4
4
4
4
4
4
4
4
4
4
4
4
4
3
3
3
3
3
3
3
3
3
3
3
3
3
3
3
3
3
3
3
3
3
3
3
3
3
3
3
3
3
3
3
3
3
3
3
3
3
3
3
3
3
3
3
3
3
3
3
3
3
3
3
3
3
3
3
4
3
3
3
3
3
3
3
3
3
3
3
3
3
3
3
3
3
3
3
3
3
2
2
2
2
2
2
2
1
1
1
1
1
1
1
1
1
1
1
1
1
1
1
1
1
1
1
1
1
1
1
1
2
2
2
2
2
2
2
2
2
2
2
2
2
2
2
2
2
2
2
2
2
2
2
2
2
2
2
2
2
2
2
2
2
2
2
2
2
2
2
2
2
2
2
2
2
2
2
2
2
2
2
2
2
2
2
2
2
2
2
2
2
2
2
2
2
2
2
2
2
2
2
2
2
2
2
2
2
2
2
2
2
2
2
2
2
2
2
2
1
1
1
1
1
1
1
1
1
1
1
1
1
1
1
1
1
1
1
1
1
1
1
1
1
1
1
1
1
1
1
1
1
1
1
1
1
1
1
1
1
1
1
1
1
1
1
1
1
1
1
1
1
1
1
1
1
1
1
0
0
0
0
0
0
0
0
0
0
0
0
0
0
0
0
0
0
0
0
0
0
0
0
0
0
0
0
0
0
0
0
0
0
0
0
0
1
1
1
1
1
1
1
1
1
0
0
1
1
1
1
1
1
1
1
1
2
2
2
2
2
2
2
2
2
2
2
2
2
2
2
2
2
2
2
2
2
2
2
2
2
2
2
2
2
2
2
2
2
2
2
2
2
2
2
2
2
2
2
2
2
2
2
2
2
2
2
2
2
2
2
2
2
2
2
2
2
2
2
2
2
2
2
2
3
3
3
3
3
3
3
3
3
3
3
3
3
3
3
3
3
3
3
3
3
3
3
3
3
3
3
3
3
3
3
3
3
3
3
4
4
4
4
4
5
5
6
6
6
6
6
6
6
6
6
6
6
6
6
6
6
6
6
5
5
5
5
5
5
5
5
5
5
5
5
5
5
5
5
5
4
4
4
4
4
4
4
4
4
4
4
4
4
4
4
4
4
4
4
4
4
4
4
4
4
4
4
4
4
4
4
4
4
4
4
4
4
4
4
3
3
3
3
3
3
3
3
3
3
3
3
3
3
3
3
2
2
2
2
2
2
2
2
2
2
2
2
2
2
2
2
2
2
2
1
2
2
2
2
2
2
2
2
2
2
2
2
2
2
2
2
2
3
3
3
3
3
3
3
3
3
3
3
3
3
3
3
3
3
3
3
3
3
3
3
3
2
2
1
1
1
1
2
2
2
2
2
2
2
2
2
2
2
2
2
2
2
2
2
2
2
2
2
2
2
2
2
2
2
2
2
2
2
2
2
2
2
2
2
2
2
2
2
2
2
2
2
2
2
2
2
2
2
2
2
2
2
2
2
2
2
2
2
2
2
2
2
2
2
2
2
2
2
2
2
2
2
2
2
2
2
2
2
2
2
2
2
2
2
2
2
1
1
1
1
1
1
1
1
1
1
1
1
1
1
1
1
1
1
1
1
1
1
1
1
1
1
1
1
1
1
1
1
1
0
0
0
0
0
0
0
0
0
0
0
0
0
0
0
0
0
0
0
0
0
0
0
0
0
0
0
0
0
0
0
0
0
0
0
0
0
0
0
0
0
0
0
0
0
0
0
0
0
0
0
0
0
0
0
0
0
0
0
0
0
0
0
0
0
0
0
0
0
0
0
0
0
0
0
0
0
0
0
0
0
0
0
0
0
0
0
0
0
0
0
0
0
0
0
0
0
0
0
0
0
0
0
0
0
0
0
0
0
0
0
0
0
0
0
0
0
0
0
0
0
0
0
0
0
0
0
0
0
0
0
0
0
0
0
0
0
0
0
0
0
0
0
0
0
0
0
0
0
0
0
0
0
0
0
0
0
0
0
0
0
0
0
0
0
0
0
0
0
0
0
0
0
0
0
0
0
0
0
0
0
0
0
0
0
0
0
0
0
0
0
0
0
0
0
0
0
0
0
0
0
0
0
0
0
0
0
0
0
0
0
0
0
0
0
0
0
0
0
0
0
0
0
0
0
0
0
0
0
0
0
0
0
0
0
0
0
0
0
0
0
0
0
0
0
0
0
0
0
0
0
0
0
0
0
0
0
0
0
0
0
0
0
0
0
0
0
0
0
0
0
0
0
0
0
0
0
0
0
0
0
0
0
0
0
0
0
0
0
0
0
0
0
0
0
0
0
0
0
0
0
0
0
0
0
0
0
0
0
0
0
0
0
0
0
0
0
0
0
0
0
0
0
0
0
0
0
0
0
0
0
0
0
0
0
0
0
0
0
0
0
0
0
0
0
0
0
0
0
0
0
0
0
0
0
0
0
0
0
0
0
0
0
0
0
0
0
0
0
0
0
0
0
0
0
0
0
0
0
0
0
0
0
0
0
0
0
0
0
1
1
1
1
1
1
1
1
1
1
1
1
1
1
1
1
1
1
1
1
1
1
1
1
1
1
1
1
1
1
1
1
1
1
1
1
1
1
2
2
2
2
2
2
2
2
2
2
2
2
2
2
2
2
2
2
2
2
2
2
2
2
2
2
2
2
2
2
2
2
2
2
2
2
2
2
2
2
2
2
2
2
2
2
2
2
2
2
2
2
2
2
2
2
2
2
2
2
2
2
2
2
2
2
2
2
2
2
2
2
2
2
2
2
2
2
2
2
2
2
2
2
2
2
2
2
2
2
2
2
2
2
2
2
2
2
2
2
2
2
2
2
2
2
2
2
2
2
2
2
2
2
2
2
2
2
1
3
3
3
3
3
3
3
3
3
3
3
3
3
3
3
3
3
3
3
3
3
3
3
3
3
3
3
3
3
3
3
3
3
3
3
3
3
3
3
3
3
3
3
3
3
3
3
3
3
3
3
3
3
3
3
3
4
5
5
5
5
5
5
5
5
5
5
5
5
5
5
5
5
5
5
5
5
5
5
4
4
4
4
4
4
4
4
4
4
4
4
4
4
4
4
4
4
4
4
4
4
4
4
4
4
4
4
4
4
4
4
4
4
4
4
4
4
4
4
4
4
4
4
4
4
4
4
4
3
3
3
3
1
1
1
1
1
1
1
1
1
1
1
1
1
1
1
1
1
1
1
1
1
1
1
2
2
2
2
2
2
2
2
2
2
2
2
2
2
2
2
2
2
2
2
2
3
3
3
3
3
3
3
3
3
3
3
3
3
3
3
3
3
3
3
3
3
2
2
2
2
2
2
2
2
2
2
2
2
2
2
2
2
2
2
2
2
2
2
2
2
2
2
2
1
1
1
1
1
1
1
1
1
1
1
1
1
1
1
1
1
1
1
1
1
1
1
1
1
1
1
1
1
1
1
1
1
1
1
1
1
1
1
1
1
1
1
1
1
1
1
1
1
1
1
1
1
1
1
1
1
1
1
1
1
1
1
1
1
1
1
1
1
1
1
1
1
1
1
1
1
1
1
1
1
1
1
1
1
1
1
1
1
1
1
1
1
1
1
1
1
1
1
1
1
1
1
1
1
1
1
1
1
1
1
1
1
1
1
1
1
1
1
1
1
1
1
1
1
1
1
1
0
0
0
0
0
1
1
1
1
1
1
1
1
1
1
1
1
0
0
0
0
0
0
0
0
0
0
0
0
0
0
0
0
1
1
1
1
1
1
1
2
2
2
2
2
3
3
3
3
3
3
3
3
3
3
3
3
3
3
3
3
3
3
3
3
3
3
3
3
3
3
3
3
3
3
3
3
3
3
3
3
3
3
3
3
3
3
3
3
3
3
3
3
3
3
3
3
3
3
3
3
3
3
3
3
3
3
3
3
3
3
3
3
3
3
3
3
3
3
3
3
3
3
3
3
3
3
3
3
3
3
3
3
3
3
3
3
3
3
3
3
3
3
3
3
3
3
3
3
3
3
3
3
3
3
3
3
3
3
3
3
3
3
3
3
3
3
3
3
3
3
3
3
3
3
3
3
3
4
4
4
4
4
4
4
4
4
4
3
3
1
1
1
1
1
1
1
3
3
3
3
3
3
3
3
3
3
3
3
3
3
3
3
3
3
3
3
3
3
2
2
2
2
2
2
2
2
2
2
2
2
2
2
2
2
2
2
2
2
2
2
2
2
2
2
2
2
2
2
2
2
2
2
2
2
2
2
2
2
2
2
2
2
2
2
2
2
2
2
2
2
2
2
2
2
2
2
2
2
2
2
2
2
2
2
2
2
3
3
3
3
3
3
3
3
3
3
3
3
3
3
3
3
3
3
3
3
3
3
3
3
3
3
3
3
3
2
2
2
2
2
2
2
2
2
2
2
2
2
2
2
2
2
1
0
1
1
1
1
1
2
2
2
2
2
2
2
2
2
2
2
2
2
2
2
2
2
2
2
2
2
2
2
2
2
2
2
2
2
2
2
2
2
2
2
2
2
2
3
3
3
3
3
3
3
3
3
3
3
3
3
3
3
3
3
3
3
3
3
3
3
3
3
3
3
3
3
3
3
3
3
3
3
3
3
3
3
3
3
2
2
2
2
2
2
2
2
3
3
3
3
3
3
3
3
3
3
3
3
3
3
3
3
3
3
3
3
3
3
3
3
3
3
3
3
3
3
3
3
3
3
3
3
3
3
3
3
3
3
2
2
2
2
2
2
2
2
2
2
2
2
2
2
2
2
2
2
2
2
2
2
2
2
2
2
2
3
3
3
3
3
3
3
3
3
3
3
3
3
3
3
3
2
2
2
2
2
2
2
2
2
1
1
1
1
1
1
1
1
1
1
1
1
1
1
1
1
1
1
1
1
1
1
1
1
1
1
1
1
1
1
1
1
1
1
1
0
0
0
0
0
0
0
0
0
0
0
0
0
0
0
0
0
0
0
0
0
0
0
0
0
0
0
0
0
0
0
0
0
0
0
0
0
0
0
0
0
0
0
0
0
0
0
0
0
0
0
0
0
0
0
0
0
0
0
0
0
0
0
0
0
0
0
0
0
0
0
0
0
0
0
0
0
0
0
0
0
0
0
0
0
0
0
0
0
0
0
0
0
0
0
0
0
0
0
0
0
0
0
0
0
0
0
0
0
0
0
0
0
0
0
0
0
0
0
0
0
0
0
0
0
0
0
0
0
0
0
0
0
0
0
0
0
0
0
0
0
0
0
0
0
0
0
0
0
0
0
0
0
0
0
0
0
0
0
0
0
0
0
0
0
0
0
0
0
0
0
0
0
0
0
0
0
0
0
0
0
0
0
0
0
0
0
0
0
0
0
0
0
0
0
0
0
0
0
0
0
0
0
0
0
0
0
0
0
0
0
0
0
0
0
0
0
0
0
0
0
0
0
0
0
0
0
0
0
0
0
0
0
0
0
0
0
0
0
0
0
0
0
0
0
0
0
0
0
0
0
0
0
0
0
0
0
0
0
0
0
0
0
0
0
0
0
0
0
0
0
0
0
0
0
0
0
0
0
0
0
0
0
0
0
0
0
0
0
0
0
0
0
0
0
1
1
2
2
2
2
2
2
2
2
2
3
3
3
3
4
4
4
4
4
4
4
4
4
4
4
4
4
4
4
4
4
4
4
4
4
4
4
4
4
4
4
4
4
5
5
5
5
5
5
5
5
5
5
5
5
5
5
5
5
5
5
5
5
5
5
5
5
5
5
5
5
5
5
5
5
5
5
5
5
5
5
5
5
5
5
5
8
9
9
9
9
9
9
9
9
9
9
9
9
9
9
9
9
9
9
9
9
9
9
9
9
9
9
9
9
9
9
8
8
8
8
8
8
8
8
8
8
8
8
8
8
8
8
8
8
8
8
8
8
8
8
8
8
8
8
8
8
8
8
7
7
7
7
7
7
7
7
7
7
7
7
7
7
7
7
7
7
7
7
6
6
6
6
6
6
5
5
5
5
5
5
5
5
6
6
6
6
6
6
6
6
6
7
7
7
7
6
6
6
6
6
5
5
5
5
5
5
4
4
4
4
4
3
4
4
4
4
4
5
5
6
6
6
6
6
6
6
6
6
6
6
6
6
6
6
6
7
9
9
9
9
9
9
9
9
9
9
9
9
9
8
8
8
8
8
8
8
8
8
8
8
8
8
8
8
7
7
7
7
7
7
7
7
7
7
7
7
7
7
7
7
7
7
7
7
7
7
7
7
7
7
7
7
7
7
7
7
7
7
7
6
6
6
6
6
6
6
6
6
6
6
6
6
6
6
6
6
6
6
6
6
6
6
5
6
7
7
7
7
7
7
8
8
8
8
8
8
8
8
8
8
8
8
8
7
7
7
7
7
7
7
7
7
7
6
6
6
6
6
6
6
6
6
5
5
5
5
5
5
5
5
5
5
5
5
5
5
5
5
5
5
5
5
5
5
5
5
4
4
4
4
4
4
4
4
4
4
4
5
5
5
5
5
5
5
5
5
5
5
5
5
5
5
5
5
5
5
5
5
5
5
5
4
4
4
4
4
4
4
4
4
4
4
4
4
4
4
4
4
4
4
4
5
5
5
5
5
5
5
5
4
4
4
4
4
4
4
4
4
4
4
4
4
4
4
4
3
3
3
3
3
3
3
3
3
3
3
3
3
3
3
3
3
3
3
3
3
3
3
3
3
3
3
3
3
3
3
3
3
3
3
3
3
2
2
2
2
2
2
2
2
2
2
2
2
2
2
2
2
2
2
2
2
2
2
2
2
2
2
2
2
2
2
2
2
2
2
2
2
2
3
3
3
3
3
3
3
3
3
3
3
3
3
3
3
3
3
3
3
3
3
3
3
3
3
3
3
2
2
2
2
2
2
2
2
2
2
2
2
2
2
2
2
2
2
2
1
1
1
1
1
1
1
0
0
0
0
0
0
0
0
0
0
0
0
0
0
0
0
0
0
0
0
0
0
0
0
0
0
0
0
0
0
0
0
0
0
0
0
0
0
0
0
0
0
0
0
0
0
0
0
0
0
0
0
0
0
0
0
0
0
0
0
0
0
0
0
0
0
0
0
0
0
0
0
0
0
0
0
0
0
0
0
0
0
0
0
0
0
0
0
0
0
0
0
0
0
0
0
0
0
0
0
0
0
0
0
0
0
0
0
0
0
0
0
0
0
0
0
0
0
0
0
0
0
0
0
0
0
0
0
0
0
0
0
0
0
0
0
0
0
0
0
0
0
0
0
0
0
0
0
0
0
0
0
0
0
0
0
0
0
0
0
0
0
0
1
1
1
1
1
1
1
1
1
1
1
1
1
1
1
1
1
1
1
1
1
1
1
1
1
1
1
1
1
1
1
1
1
1
1
1
1
1
1
1
1
1
1
1
1
1
1
1
1
1
1
1
2
2
2
2
2
2
2
2
2
2
2
2
2
2
2
2
2
2
2
2
2
3
3
3
4
4
4
4
4
4
4
4
4
4
4
4
4
4
4
4
4
4
4
5
5
5
5
5
5
5
5
5
5
5
5
5
5
5
5
5
5
5
5
5
5
5
5
5
5
5
5
5
5
5
5
5
5
5
5
5
6
6
6
6
6
6
6
6
6
6
6
6
6
6
6
5
5
5
5
5
5
5
5
6
6
6
6
6
6
6
6
6
6
6
6
6
6
6
6
6
6
6
6
6
6
6
6
6
6
6
6
6
6
6
6
6
6
6
6
5
5
6
6
6
6
9
9
9
9
9
9
9
11
11
12
12
12
12
12
12
12
12
12
12
12
12
12
12
12
12
12
12
12
12
12
12
11
11
11
11
11
11
11
11
11
12
12
12
12
12
12
12
12
12
12
12
12
11
11
11
11
12
12
12
12
12
12
12
12
12
12
12
12
12
13
13
13
14
14
14
14
14
14
14
14
14
14
14
14
14
16
16
16
16
16
16
16
16
16
16
18
17
17
17
16
16
16
17
17
18
18
18
18
18
18
18
18
18
18
18
18
18
18
18
18
18
18
18
18
18
18
18
18
18
18
17
17
17
17
17
17
17
17
16
16
16
16
16
16
16
16
16
16
16
16
16
16
16
16
16
16
16
16
16
16
16
16
15
16
16
16
16
16
16
16
16
16
16
16
16
16
16
17
18
18
17
17
17
18
18
18
18
18
18
18
18
18
18
18
18
18
18
18
18
18
18
18
18
18
18
18
18
18
18
18
18
18
18
18
18
18
18
18
18
18
17
17
17
17
17
17
16
14
13
13
13
13
13
12
12
12
12
12
12
12
12
12
12
12
12
12
12
12
11
11
10
10
10
10
10
10
10
10
10
10
10
10
10
10
10
10
10
10
10
10
10
9
9
9
9
9
9
9
9
9
9
9
9
10
10
10
10
10
9
8
8
8
8
8
8
8
8
7
7
7
7
7
8
9
9
11
11
10
10
10
10
11
11
11
11
11
10
10
10
10
10
10
10
10
10
10
10
10
11
11
11
11
11
11
11
11
11
11
11
11
11
11
11
12
12
11
11
11
11
12
12
12
12
12
11
11
11
11
11
11
11
11
11
11
11
11
11
11
11
11
11
11
11
11
11
11
11
11
11
11
11
11
11
11
11
11
12
12
12
12
12
12
12
12
12
12
12
12
12
12
12
12
12
12
12
12
12
12
12
12
12
12
13
13
13
13
13
13
13
13
13
13
13
13
12
11
11
11
11
11
12
12
12
13
14
14
18
19
20
22
22
21
22
22
23
23
24
24
24
23
23
23
23
23
23
23
23
23
23
23
23
22
21
23
23
23
23
23
23
22
22
22
22
22
22
22
22
22
22
22
22
22
22
22
22
22
22
22
22
22
22
22
22
22
22
22
22
22
21
21
20
20
20
20
19
19
19
19
19
19
19
19
19
19
19
19
19
19
18
18
18
18
18
18
18
18
18
18
18
18
18
18
18
18
18
18
18
18
18
18
18
18
18
18
18
18
18
18
18
18
18
18
18
18
18
18
18
18
18
18
18
18
18
18
18
18
18
17
17
17
17
17
17
20
21
22
23
24
22
23
22
22
22
22
22
22
22
21
22
21
21
21
21
21
21
21
21
21
21
21
21
21
21
21
21
20
20
20
20
20
20
21
21
21
21
21
20
19
19
18
18
18
18
18
18
18
18
18
18
18
18
18
17
17
17
17
18
18
18
18
18
18
18
18
18
18
18
18
18
18
18
18
18
18
18
18
18
18
18
18
18
18
18
18
18
18
18
18
18
18
18
18
18
18
18
18
18
18
18
18
18
18
18
18
18
18
18
18
18
18
19
19
19
18
18
18
18
18
18
18
18
19
19
19
19
19
19
19
19
18
18
18
18
18
18
18
18
18
18
18
18
18
18
18
18
18
18
18
18
19
19
18
18
18
18
18
18
18
18
18
19
19
19
20
22
22
23
26
26
31
34
33
33
33
33
33
33
32
32
33
34
34
33
33
33
33
32
32
33
33
33
33
33
33
34
36
36
37
37
37
37
37
37
35
35
34
35
35
35
35
34
35
35
35
35
35
35
35
35
35
35
34
34
34
34
34
33
34
34
34
35
35
35
35
35
35
35
35
35
35
35
35
35
35
35
37
39
39
45
46
45
45
45
45
45
45
45
45
46
46
46
46
46
46
46
46
46
46
47
47
47
47
47
47
47
47
47
46
45
45
45
48
48
48
47
47
47
46
45
47
47
47
47
47
47
47
47
48
47
47
47
44
43
42
42
42
42
42
42
42
43
43
45
45
47
48
49
49
49
49
49
49
49
49
49
44
43
43
44
44
44
44
43
43
43
44
44
44
44
44
44
43
43
42
42
42
42
42
41
39
39
39
39
37
37
37
37
36
36
35
35
35
35
35
35
35
34
34
33
33
33
33
33
33
33
33
33
33
31
30
30
30
30
30
30
26
24
24
24
24
23
22
22
22
22
22
22
22
22
21
23
23
22
21
21
21
21
21
21
21
20
20
20
20
22
22
40
42
50
51
51
51
52
52
51
50
48
48
48
47
46
46
46
46
46
46
46
46
46
46
46
46
46
45
45
45
45
45
45
45
45
44
44
44
44
45
45
45
45
45
45
45
45
45
46
46
45
46
47
46
46
48
48
48
48
48
47
47
47
47
46
46
46
46
46
46
46
46
46
46
45
45
45
44
44
44
44
43
43
43
44
44
44
44
44
44
44
47
47
47
47
46
46
44
44
44
44
44
44
44
44
44
44
45
45
46
47
47
47
47
47
47
48
48
48
48
48
48
49
50
52
52
52
54
55
54
54
53
53
53
55
55
55
58
58
58
60
61
60
61
61
61
62
61
61
62
65
74
76
83
92
104
106
106
115
116
116
116
117
117
116
118
117
118
119
119
119
118
118
118
118
118
118
118
118
120
124
129
129
130
130
130
130
130
130
130
126
126
126
126
126
125
125
125
125
125
124
127
127
129
129
129
128
128
128
128
129
129
129
129
129
129
129
129
129
129
127
127
127
127
127
127
127
127
127
127
127
128
128
127
127
127
127
127
127
125
124
124
123
122
122
123
124
125
127
127
130
132
133
137
137
137
137
137
138
139
136
135
135
133
132
130
130
130
129
129
127
127
128
128
128
127
127
127
127
126
129
149
155
158
161
161
160
159
160
160
159
159
158
155
155
153
152
151
150
150
150
150
148
148
148
147
145
144
144
142
138
136
134
131
127
127
126
125
124
123
123
121
121
121
121
121
121
121
120
119
120
118
115
115
114
114
117
117
115
113
115
114
114
114
115
117
117
117
119
122
122
122
119
119
119
117
117
117
116
116
114
113
112
112
113
115
114
115
112
112
112
112
111
111
111
109
107
107
107
107
104
104
104
103
100
100
99
100
100
101
104
107
108
110
111
111
114
112
111
111
103
103
104
104
105
102
100
100
99
99
99
95
94
91
91
94
96
98
98
96
98
95
94
93
93
93
93
93
93
94
94
95
94
92
93
93
93
93
93
92
92
91
94
94
93
93
91
91
91
96
98
98
98
96
96
97
98
98
98
98
98
98
99
98
97
94
94
94
94
94
95
96
97
97
97
97
97
96
95
94
94
94
93
93
92
92
91
91
90
90
90
91
91
92
92
92
92
92
94
94
94
96
96
96
95
95
95
95
93
92
90
88
87
89
89
89
89
89
85
84
81
80
79
79
78
76
75
75
75
75
73
73
72
72
72
73
74
75
77
75
74
75
76
76
76
76
76
76
77
77
78
80
79
76
74
74
73
73
73
73
73
74
74
74
74
74
75
74
74
75
76
77
78
77
75
75
74
74
74
74
74
74
72
72
72
72
72
72
72
73
73
73
72
72
71
71
72
79
79
79
79
74
74
75
80
86
93
96
95
105
133
141
142
154
156
154
159
158
163
168
169
172
172
171
171
170
170
171
172
172
172
171
171
166
166
166
166
166
169
169
171
170
170
169
170
173
173
175
175
175
175
174
174
174
174
174
174
174
174
174
174
174
173
173
173
173
173
173
173
173
173
173
173
173
174
174
175
176
175
174
174
175
174
174
174
175
175
175
175
175
174
174
174
175
175
175
175
175
174
172
172
172
170
170
170
170
171
171
171
171
171
171
170
170
170
170
167
167
166
164
163
162
158
156
156
156
155
154
153
152
152
150
149
150
150
150
149
148
149
148
148
148
143
141
141
140
138
135
134
132
132
132
131
128
129
129
130
129
128
122
122
127
127
128
128
128
127
127
127
128
128
129
128
128
126
126
122
111
111
115
118
118
118
121
119
139
141
141
142
142
143
141
140
141
140
139
140
139
139
141
123
121
118
121
124
126
126
128
129
129
129
129
129
129
127
125
125
125
125
123
122
120
119
119
119
119
118
117
117
115
116
118
118
118
118
118
116
117
117
118
116
115
114
114
114
112
113
114
122
124
124
124
124
127
128
128
128
128
128
128
128
128
129
129
129
129
129
131
137
135
134
135
135
139
152
156
164
164
165
170
173
174
176
177
177
177
183
185
190
188
192
196
196
195
196
196
195
195
197
196
196
198
196
195
194
195
195
195
187
187
188
188
190
190
191
193
193
193
192
192
192
193
193
193
192
187
184
183
183
182
182
182
182
182
182
182
182
182
182
182
182
181
181
180
179
179
178
177
177
170
169
168
168
164
162
161
161
161
160
159
156
155
156
156
155
155
155
155
154
154
154
152
152
152
152
152
152
150
149
147
147
146
146
146
146
145
145
145
143
142
142
140
137
136
133
132
124
123
114
114
114
114
111
104
104
102
102
102
95
81
79
72
71
45
29
20
16
15
13
2
2
2
2
2
2
2
2
2
2
2
2
2
2
2
2
2
2
2
2
2
2
2
2
2
1
1
1
1
1
1
1
1
1
1
1
1
1
1
1
1
1
2
2
2
2
2
2
2
2
2
2
2
2
2
2
2
2
2
2
2
2
2
2
2
2
2
2
2
2
2
2
2
2
2
2
2
2
2
2
2
2
2
2
2
1
1
1
1
1
1
1
1
2
2
2
2
2
2
2
2
2
2
2
2
2
2
3
3
3
3
3
3
3
3
3
3
4
4
5
5
5
5
5
5
5
5
5
5
5
5
5
5
5
5
5
5
5
5
5
5
5
5
5
5
5
5
5
5
5
5
5
5
5
5
5
5
5
5
5
5
5
5
5
5
5
5
5
5
5
5
5
5
5
5
5
5
5
5
5
5
5
5
5
5
5
5
5
5
5
5
5
5
5
5
5
5
6
6
6
6
6
6
6
6
6
6
6
6
6
9
9
10
10
10
11
11
11
14
15
15
15
15
15
15
15
15
16
17
17
16
16
16
16
16
16
16
16
16
16
16
16
16
16
16
16
16
16
16
16
16
16
16
16
16
16
16
15
15
15
15
15
16
16
16
16
16
16
16
15
15
15
15
15
15
15
15
14
15
15
15
15
15
15
15
15
15
15
15
14
14
14
14
14
14
14
14
14
14
13
13
13
13
13
13
13
13
13
13
13
13
13
13
13
13
13
13
13
13
13
13
13
13
13
13
13
12
12
12
12
13
11
11
11
11
11
11
10
10
10
10
11
11
11
11
11
11
10
10
10
9
9
9
9
9
9
9
9
9
9
9
9
9
9
9
8
8
8
8
8
8
8
7
7
7
7
7
7
7
7
7
7
7
7
7
8
8
8
8
5
5
5
6
6
6
6
6
6
6
6
6
6
6
6
6
6
6
6
6
6
6
6
6
5
5
5
5
6
6
6
6
6
6
6
7
7
7
7
7
7
7
7
7
7
7
7
7
7
7
7
7
7
7
7
6
6
9
9
10
10
10
10
10
10
10
10
10
10
10
10
10
10
10
10
10
10
10
10
10
10
10
10
12
11
11
11
11
11
11
11
11
11
11
11
13
13
13
13
13
13
13
13
13
13
13
13
13
13
13
13
13
13
13
13
13
13
14
14
14
14
14
14
14
14
14
14
14
14
14
14
13
13
13
13
13
13
13
13
13
13
13
13
13
13
12
12
12
12
12
12
13
13
13
13
13
13
13
13
13
13
13
13
13
12
12
12
12
12
12
12
12
12
12
12
12
12
12
11
11
11
11
12
12
12
12
12
12
12
12
12
12
12
12
12
12
12
12
12
12
12
12
12
12
12
12
10
10
10
10
10
10
10
9
9
9
9
9
9
9
8
8
8
8
8
8
9
10
11
12
12
12
12
12
12
12
12
14
14
14
14
14
14
14
14
14
14
14
13
13
13
13
13
12
12
12
12
12
12
12
12
13
13
13
13
13
13
13
13
13
13
13
13
13
13
13
13
13
12
12
12
12
12
12
12
12
12
12
12
12
12
12
12
12
12
12
12
12
12
12
12
12
12
12
12
11
11
11
11
11
11
11
11
11
11
11
11
11
11
11
12
12
12
12
12
12
12
12
12
12
12
12
12
12
12
12
12
12
11
11
11
10
10
10
9
8
8
8
8
8
8
8
8
9
9
9
9
7
9
9
9
9
9
9
10
11
11
11
11
11
11
11
11
11
11
11
11
12
12
12
12
13
14
14
14
14
14
14
14
14
14
14
14
14
14
14
14
14
13
13
12
12
12
12
12
12
12
12
12
12
12
12
13
13
13
13
13
13
13
13
13
13
13
13
13
13
13
13
13
13
13
13
13
13
13
13
13
13
13
13
13
13
13
13
13
13
13
13
13
13
13
13
12
12
12
12
12
12
12
11
11
11
11
11
11
11
11
11
11
11
11
11
11
11
11
11
11
11
11
11
11
11
11
11
11
11
11
11
12
12
12
12
11
11
10
11
11
11
11
11
11
10
10
10
10
10
10
10
9
9
9
9
9
9
9
9
9
10
10
9
9
9
9
9
9
9
9
9
9
9
9
9
9
9
9
9
9
9
8
8
8
8
8
9
8
7
7
7
7
7
6
6
6
6
6
5
5
5
5
5
5
7
6
6
6
6
6
6
6
6
6
6
6
6
6
6
7
7
7
8
8
8
8
8
8
9
9
8
8
8
8
8
8
8
8
8
8
8
8
8
8
8
8
8
8
8
8
8
8
8
8
9
9
9
9
9
9
9
9
9
9
10
10
10
11
11
11
11
11
11
11
11
10
10
10
10
10
10
10
10
10
10
10
10
10
10
10
10
10
10
10
10
10
10
10
10
10
10
10
10
10
10
10
10
10
10
11
11
11
11
11
11
11
11
11
11
11
11
11
11
11
11
11
11
11
11
11
12
11
12
15
15
15
15
15
15
15
15
15
15
15
14
14
14
14
14
14
14
14
14
14
14
14
14
14
13
13
13
13
12
12
12
12
12
12
12
12
12
12
12
12
12
12
12
12
12
11
11
12
12
12
12
12
13
13
13
13
12
12
12
12
13
13
13
13
13
13
13
13
13
13
13
13
13
13
13
13
13
13
13
13
12
12
12
12
12
12
12
12
12
12
12
12
12
12
12
12
12
11
11
11
11
11
10
10
10
10
10
10
10
10
10
9
9
9
9
9
9
9
9
9
9
9
9
9
9
8
8
8
8
8
8
8
8
7
7
7
7
7
7
7
8
10
10
10
10
10
9
9
9
9
11
13
15
15
15
15
15
15
15
15
15
16
16
16
16
16
16
16
15
15
14
14
14
14
14
14
14
14
14
14
13
13
13
13
14
14
13
13
13
13
13
13
13
12
12
12
11
11
11
11
11
11
11
11
11
11
11
11
11
11
11
11
11
11
11
11
11
11
11
11
11
11
12
12
12
12
12
12
12
12
12
12
12
12
13
13
13
13
12
12
12
12
12
12
12
12
12
12
12
12
12
12
12
12
12
12
12
12
11
11
12
12
12
11
11
12
12
12
12
12
12
12
12
12
12
12
12
12
12
12
12
12
12
12
12
12
11
11
11
11
11
11
11
9
9
9
9
9
8
8
8
8
7
7
7
7
7
7
7
7
7
7
7
7
7
7
7
7
6
6
6
6
6
6
6
6
5
5
5
6
6
6
6
6
6
6
6
6
6
6
6
6
6
6
6
6
6
6
6
7
7
7
7
7
7
7
7
7
7
7
8
8
8
7
7
7
7
7
7
7
5
4
4
4
4
4
4
4
4
4
4
4
4
4
4
4
4
4
4
4
4
4
4
4
4
4
4
4
4
4
4
4
4
4
4
4
4
4
4
4
4
4
4
4
4
4
4
4
4
4
4
4
4
4
4
4
4
4
4
4
4
4
4
4
4
4
4
4
4
4
4
4
4
4
4
4
4
4
3
3
3
3
3
3
4
4
4
4
4
4
4
5
5
5
5
6
6
6
6
6
6
6
6
6
6
6
5
5
5
5
5
5
5
5
5
5
4
4
5
5
7
7
7
7
8
8
8
8
8
8
8
8
8
9
9
9
9
9
9
9
9
9
9
10
10
10
10
10
10
10
10
10
10
10
10
10
10
10
10
10
10
10
10
10
10
10
9
9
9
9
9
9
9
9
9
9
9
9
9
9
9
10
9
9
9
9
9
9
9
9
10
10
10
10
10
10
10
10
10
10
10
10
10
10
10
10
10
10
10
9
9
9
9
9
9
9
9
9
9
9
8
8
8
8
8
8
8
8
8
8
8
8
8
8
9
9
9
9
9
9
8
8
8
8
8
8
8
8
8
8
8
8
8
8
8
8
8
8
8
9
10
10
11
12
12
12
12
11
11
11
11
11
11
11
11
11
11
11
11
11
11
11
11
11
11
11
11
11
11
11
11
11
11
11
11
11
11
10
10
10
10
10
10
10
10
10
10
10
9
9
9
9
9
9
9
9
9
9
9
9
9
9
9
9
9
9
9
9
9
9
9
9
9
9
9
9
9
9
9
9
9
9
7
7
7
7
7
7
7
7
7
7
7
7
7
7
7
7
7
6
6
6
6
6
6
6
6
6
6
6
6
6
6
6
6
6
6
6
6
6
6
6
6
6
6
6
6
6
6
6
6
6
6
6
6
6
6
5
5
4
4
4
4
4
4
4
4
4
4
4
4
4
4
4
3
3
3
3
3
3
3
4
4
4
4
4
4
5
6
6
6
6
6
6
6
6
6
7
7
7
8
8
8
8
8
8
8
8
8
8
8
8
8
8
8
8
8
8
8
8
8
8
8
8
8
9
9
10
10
10
10
9
9
9
9
9
9
9
8
8
8
8
8
8
8
8
8
8
8
8
8
8
8
8
8
8
8
8
8
8
8
8
8
8
8
8
8
8
8
8
8
8
8
8
8
8
8
8
8
8
8
8
8
8
8
8
9
13
13
14
18
18
18
22
23
24
24
24
24
24
24
24
24
24
24
24
24
24
23
22
22
22
22
23
23
23
23
23
23
24
25
25
25
25
26
29
29
29
29
29
29
29
29
29
29
29
29
29
30
30
30
29
29
29
29
29
29
29
29
29
29
29
29
28
28
28
28
28
28
29
29
29
29
29
28
28
28
28
28
28
28
28
28
28
28
28
28
28
28
28
28
28
28
28
28
28
28
27
27
28
28
27
27
28
28
28
28
28
28
28
28
29
29
29
29
29
31
31
31
32
34
34
34
33
33
33
33
32
32
32
33
33
33
32
32
32
32
32
32
32
32
32
32
32
32
32
32
32
32
32
32
32
32
32
32
32
32
32
33
33
31
31
31
31
31
31
31
31
31
31
31
31
30
30
30
29
29
29
26
26
25
25
24
23
23
22
22
22
21
21
21
21
21
21
21
21
21
21
21
21
21
21
21
20
20
20
20
21
21
21
21
20
20
20
20
20
20
20
20
20
18
18
18
18
18
18
18
18
18
18
18
18
18
18
18
18
17
17
17
17
17
17
17
17
16
16
16
16
15
15
15
13
14
14
15
15
15
15
15
15
15
14
14
14
14
14
14
13
13
13
13
13
13
13
13
13
13
12
12
12
12
12
12
12
12
12
12
12
11
12
12
12
11
11
11
10
10
9
9
9
9
9
9
9
9
9
9
8
8
8
8
8
7
7
7
7
7
7
7
7
7
7
7
7
7
7
7
7
8
8
8
8
8
8
8
8
8
8
8
8
8
8
8
8
8
8
9
9
8
8
9
10
10
10
9
9
9
9
9
9
10
10
10
10
13
14
14
14
14
14
14
14
14
14
14
14
14
14
14
14
14
14
14
14
14
15
15
15
15
15
14
14
14
13
13
13
13
13
13
12
12
13
13
14
14
14
14
14
14
15
17
26
27
28
29
29
29
30
31
31
31
31
31
31
31
31
31
31
31
31
31
31
31
31
31
31
31
31
33
33
33
33
33
33
33
33
33
33
33
33
34
33
35
34
34
36
37
41
41
41
41
41
42
50
59
62
62
62
62
62
63
63
63
63
64
65
65
65
65
65
65
64
64
64
64
64
64
64
64
64
64
64
64
64
64
64
64
64
64
63
63
63
63
63
63
63
63
63
63
63
63
63
63
63
63
63
63
62
62
62
62
62
62
62
62
62
62
62
61
60
60
60
60
60
60
60
60
60
60
60
60
60
60
59
58
58
58
58
58
57
57
57
57
57
57
57
57
57
57
56
56
56
56
56
57
57
57
57
57
57
57
56
56
59
58
58
57
56
56
56
55
55
55
55
55
55
48
46
45
45
43
42
41
40
40
39
39
38
35
35
35
33
30
30
29
29
29
29
29
29
29
28
28
27
27
27
27
25
25
25
25
23
22
23
23
21
21
20
20
20
21
20
20
20
19
19
18
18
18
18
18
18
17
17
16
14
14
14
14
14
14
14
14
14
14
14
14
14
14
14
14
11
11
11
10
10
10
10
10
10
10
10
10
10
10
10
9
9
9
9
9
9
9
9
9
9
10
10
10
10
9
9
9
9
9
9
9
9
9
9
9
9
9
9
9
9
9
9
9
9
9
9
9
9
9
9
9
9
9
9
9
9
9
9
9
7
7
7
7
7
7
7
7
7
7
7
7
7
7
7
7
6
7
6
6
6
5
5
5
5
5
5
5
5
5
5
5
5
5
5
4
4
4
4
4
4
4
4
4
4
4
4
4
4
4
4
4
4
4
4
4
4
4
4
3
3
3
3
3
3
3
3
4
4
5
5
5
4
4
4
4
4
5
8
8
8
10
9
9
9
9
9
9
9
8
8
8
10
10
10
10
11
11
11
11
11
12
12
12
12
12
12
12
12
12
12
11
11
11
11
11
11
11
11
11
11
11
15
17
18
19
19
19
19
19
19
19
19
19
19
19
19
19
19
19
19
19
19
19
19
19
19
19
19
19
19
19
20
22
23
24
25
25
25
25
25
25
25
25
25
25
25
25
25
25
25
25
25
25
25
25
25
24
24
25
25
25
25
25
25
25
26
26
27
27
31
32
32
32
32
32
32
32
32
32
32
32
32
32
32
32
33
33
33
34
34
34
34
34
33
33
33
33
33
33
33
33
33
33
33
33
34
35
35
34
34
33
33
32
32
31
31
31
30
30
30
30
30
32
32
31
31
30
30
30
30
30
30
30
29
29
29
29
29
29
30
30
31
35
34
34
36
36
35
35
37
37
37
37
37
37
38
37
38
37
37
37
37
37
37
36
36
36
35
35
34
34
34
34
34
34
34
34
34
34
34
34
32
32
32
32
30
32
32
32
32
31
32
32
32
32
32
33
33
33
33
32
32
32
32
32
32
32
32
32
32
31
31
31
30
30
29
29
29
29
29
34
37
38
42
42
41
41
41
41
41
42
42
43
43
44
44
44
44
44
44
46
46
46
46
47
47
47
47
47
47
47
47
47
47
46
45
44
44
45
45
46
46
46
44
45
45
48
48
48
52
54
54
53
55
56
57
55
55
55
55
55
55
55
55
55
55
55
55
55
52
52
51
51
50
49
50
50
50
50
50
51
51
51
52
52
52
51
49
47
47
47
49
49
49
49
49
49
49
50
50
50
50
50
50
50
50
49
49
49
49
49
48
48
48
48
47
47
46
45
44
43
43
43
43
40
40
40
40
41
41
41
41
40
40
40
40
40
40
39
39
39
39
37
37
37
39
39
39
40
40
38
37
37
36
36
36
36
36
36
36
36
36
36
34
34
34
34
34
34
33
33
33
33
32
31
32
32
32
32
31
31
31
31
31
32
32
33
35
36
33
32
33
33
31
33
33
34
35
35
36
37
37
37
38
38
38
38
38
37
37
37
37
37
37
37
35
35
35
35
34
34
34
34
34
34
34
34
34
34
34
34
34
34
34
34
33
33
33
33
33
33
34
34
34
34
33
33
33
33
33
33
33
33
33
33
33
33
33
33
33
33
31
31
31
31
31
31
31
31
31
31
31
31
31
31
31
31
31
31
31
31
31
31
31
30
29
28
28
28
28
28
28
28
28
28
29
29
29
31
32
32
32
32
32
32
32
32
32
32
31
31
31
31
31
31
31
32
34
33
34
34
34
35
35
35
35
35
35
35
35
35
36
35
35
34
35
32
33
32
32
32
32
32
32
30
30
29
29
29
29
29
29
29
29
29
29
29
29
27
26
26
26
26
23
28
27
27
27
28
28
29
29
29
30
30
27
27
27
28
28
28
29
29
29
29
29
29
29
29
29
29
29
29
29
29
30
30
30
29
28
28
28
28
28
28
28
28
28
28
28
28
27
27
27
26
26
26
25
25
25
25
25
25
25
25
25
25
25
25
25
25
25
25
25
25
25
25
25
25
25
25
25
24
23
23
23
23
23
23
23
24
24
24
24
24
24
23
23
23
23
23
22
22
22
22
22
22
20
20
20
20
20
19
19
19
19
19
19
20
19
20
20
20
20
20
20
20
21
21
20
20
20
19
19
18
20
21
21
22
23
23
23
23
23
23
23
23
23
24
24
24
22
23
23
23
23
24
25
25
24
24
24
24
24
24
24
26
26
26
25
23
23
23
24
24
24
24
28
28
30
30
30
31
29
29
29
29
29
30
31
32
32
34
34
34
34
34
37
41
42
42
44
44
44
45
44
44
44
44
44
45
42
42
42
41
41
41
42
42
43
43
43
44
44
44
44
44
44
44
44
44
44
44
44
44
44
44
44
44
44
44
44
45
45
45
45
45
45
45
45
44
44
44
44
44
44
44
44
44
42
42
44
45
45
44
44
44
44
44
44
44
44
44
44
44
44
44
44
44
44
44
44
42
42
42
42
41
41
42
42
43
43
43
46
46
46
46
46
47
49
50
52
51
52
52
52
53
53
57
56
56
64
64
64
69
72
71
71
70
69
69
68
69
70
71
71
70
69
69
67
67
67
67
67
66
67
68
68
69
76
79
87
89
89
89
88
88
87
87
88
88
88
90
90
90
92
91
90
91
91
92
92
92
91
89
92
92
92
92
92
92
92
92
92
92
92
92
92
92
92
92
92
92
92
92
92
92
91
91
90
90
90
91
95
108
108
108
109
108
108
108
111
111
111
111
111
111
111
111
111
111
111
111
111
111
111
111
111
111
110
110
111
111
111
111
110
108
108
109
113
111
113
114
113
125
127
133
133
133
134
134
141
142
146
148
163
162
166
195
197
202
204
203
205
208
206
204
203
203
201
201
203
203
202
199
196
193
195
195
196
195
194
193
191
191
189
187
189
189
189
190
191
191
191
191
191
191
191
190
189
189
189
189
189
189
188
187
187
185
183
183
183
182
182
182
181
181
181
181
180
180
180
178
177
177
177
176
173
173
173
173
173
172
172
171
168
168
167
167
167
167
167
167
167
167
167
167
166
166
166
166
166
166
165
165
165
165
163
161
160
156
155
154
154
154
154
147
147
145
143
140
139
132
130
130
130
129
128
127
124
123
118
117
116
115
114
108
108
104
104
97
95
91
91
91
91
90
84
84
84
80
80
79
78
77
77
76
76
76
75
73
68
68
67
63
60
60
60
59
59
59
58
56
54
54
53
53
53
51
51
50
50
50
50
49
49
49
49
49
49
49
49
48
48
48
40
40
40
39
39
39
39
39
38
36
36
36
36
36
36
36
36
35
34
33
33
32
32
32
32
32
32
32
32
39
53
60
64
65
64
64
64
64
64
64
68
67
67
68
68
68
69
108
119
128
129
128
143
146
147
151
151
150
150
147
148
148
148
148
146
146
146
152
153
153
157
156
155
156
157
157
157
157
157
158
161
161
162
160
159
159
159
159
159
159
159
159
159
158
158
158
158
158
158
158
158
158
158
158
159
158
158
158
158
158
158
159
158
158
159
159
159
159
159
167
167
167
168
167
167
167
168
170
170
170
171
170
170
170
170
170
170
171
171
171
167
167
166
167
170
170
177
179
178
183
187
189
195
197
203
255
292
316
317
319
317
332
332
333
332
327
327
325
324
324
329
330
331
330
340
342
342
354
352
355
364
367
364
364
364
365
365
365
363
363
363
358
358
357
356
357
357
358
358
354
357
355
358
359
358
359
360
360
359
359
360
360
360
360
359
358
358
359
359
358
355
354
353
352
348
347
346
346
347
346
344
338
337
335
335
334
334
334
334
334
333
330
329
329
329
329
327
327
327
327
320
319
319
319
318
317
314
314
314
314
314
310
310
308
307
307
308
307
306
302
301
300
296
292
285
284
286
287
288
291
291
296
293
296
296
296
294
296
289
287
286
286
286
285
288
281
277
275
274
274
274
274
274
274
274
273
278
275
279
279
280
270
261
260
260
260
269
266
266
258
246
243
243
243
245
244
244
243
238
224
224
222
216
215
215
213
209
210
209
209
206
206
206
199
198
197
196
192
192
189
188
188
186
185
184
184
184
184
184
181
180
180
180
180
180
178
178
178
176
176
176
170
170
170
170
170
165
164
164
164
164
163
163
162
162
162
162
160
158
156
155
155
148
148
135
135
135
135
134
126
125
121
117
116
111
111
109
110
109
109
108
109
109
95
90
60
49
48
39
28
18
18
18
18
18
18
18
18
18
18
18
18
18
18
18
18
17
17
15
15
15
15
15
15
15
15
15
15
15
15
15
15
15
15
15
15
15
15
15
13
13
13
13
13
13
13
13
13
13
13
13
13
13
13
13
13
13
13
13
13
13
13
13
13
13
13
13
13
13
14
14
14
14
14
14
14
14
14
14
14
14
14
14
14
14
13
13
13
13
13
13
13
13
10
10
10
10
10
10
10
10
10
10
11
11
11
11
11
11
11
11
11
11
11
11
11
11
11
11
11
11
10
10
10
10
10
10
10
10
10
10
9
9
9
9
9
9
9
9
9
9
9
8
8
8
8
7
7
7
6
6
5
5
6
6
6
6
6
5
6
6
6
6
5
5
5
6
6
6
6
7
6
6
7
7
7
7
7
7
7
7
7
7
7
7
7
7
8
8
8
8
8
8
8
8
8
8
7
7
7
7
7
7
7
7
8
10
10
10
9
9
10
15
15
15
15
15
15
15
15
15
15
16
16
16
16
17
18
22
22
23
25
27
29
31
34
34
34
34
34
34
34
34
34
34
34
34
34
34
34
34
34
34
34
34
34
34
34
34
34
34
34
34
34
35
35
35
35
35
35
35
35
35
35
35
35
35
35
35
35
35
35
35
35
35
35
35
35
35
35
36
36
35
34
34
34
34
34
34
34
33
32
32
32
32
32
33
34
34
35
35
35
35
35
35
35
35
35
35
34
34
33
34
34
33
33
33
33
33
33
33
33
33
33
33
32
31
28
28
28
28
28
28
28
28
28
28
28
28
28
28
28
28
28
28
28
28
27
27
27
27
27
27
27
27
27
27
27
26
24
24
24
24
24
21
21
21
21
21
21
20
20
20
20
20
21
21
23
23
23
24
24
24
24
24
23
22
22
22
22
22
22
22
21
21
21
21
21
21
21
21
21
20
19
18
18
18
18
18
18
17
17
17
17
17
17
17
17
18
18
18
18
18
18
18
18
18
18
18
18
18
15
15
15
14
13
13
13
12
13
13
13
13
13
13
13
13
13
13
13
13
13
13
13
13
13
13
13
13
13
13
13
13
12
12
12
11
11
11
11
12
12
12
12
12
11
10
10
10
9
9
9
9
9
9
9
9
9
9
9
9
9
9
9
9
9
9
9
9
9
9
9
9
9
9
9
9
9
8
7
7
7
7
7
7
7
7
7
7
8
7
7
8
8
9
9
9
9
9
9
9
9
9
9
9
9
9
9
9
9
12
12
12
12
12
12
12
12
12
12
12
12
12
12
12
12
12
11
11
11
11
11
11
13
14
16
21
24
25
25
27
27
27
27
27
27
27
27
27
27
27
27
29
31
32
32
32
32
33
33
33
35
35
35
36
37
37
37
37
38
39
39
39
39
40
41
41
41
41
41
41
41
41
41
41
41
41
41
41
41
41
41
41
41
41
40
40
40
40
40
40
40
40
40
40
39
39
39
39
39
39
39
39
39
39
39
39
39
40
40
40
40
40
40
40
40
40
40
40
40
40
39
39
39
39
39
39
39
39
40
40
40
40
40
40
39
39
39
39
38
38
37
37
37
37
37
37
37
37
37
37
36
35
35
35
35
33
33
33
33
33
33
33
33
33
33
31
31
31
31
31
30
31
32
31
31
32
32
31
29
29
29
29
29
28
29
28
28
27
27
27
27
27
27
27
27
26
25
25
25
25
25
25
25
25
24
24
23
23
22
22
22
23
24
25
24
24
24
23
23
23
23
24
24
24
24
24
24
24
24
24
24
24
24
22
22
22
21
21
22
22
22
22
22
22
22
21
21
20
19
19
19
19
19
19
19
19
19
19
19
19
19
19
19
19
19
19
18
18
18
18
18
18
18
18
18
17
17
17
17
18
18
18
19
19
19
19
19
19
19
19
19
19
19
20
20
20
20
20
20
18
18
18
18
18
18
18
18
18
18
18
18
18
18
18
18
18
19
21
21
23
25
25
25
25
25
24
23
23
22
22
22
22
22
21
21
18
18
18
18
18
18
18
17
17
17
17
17
17
16
16
16
16
16
16
16
16
16
16
16
16
16
16
16
16
15
15
15
15
15
15
16
16
16
16
18
17
17
17
17
17
17
17
17
17
17
17
17
17
16
16
16
16
16
16
16
16
16
16
16
15
15
15
15
15
15
15
15
15
15
15
15
15
15
15
15
15
15
15
15
15
16
16
16
16
15
15
15
15
16
17
18
18
18
18
18
18
18
18
18
18
18
18
18
18
18
18
18
18
18
18
17
17
17
17
17
17
18
18
18
18
18
18
17
17
17
17
17
17
17
17
17
17
17
17
17
17
16
16
16
16
16
16
16
16
16
16
16
16
14
12
12
12
12
11
11
10
10
10
10
10
10
10
11
11
11
11
11
11
11
10
10
10
10
10
10
10
10
10
10
9
9
9
9
9
9
9
9
9
8
8
8
8
8
8
8
8
8
8
8
7
7
7
7
7
7
7
8
8
8
8
7
7
7
7
7
6
6
6
6
6
6
6
6
6
6
6
18
18
18
18
18
18
19
18
18
19
19
22
22
23
24
27
27
28
28
28
28
29
29
29
29
29
28
28
28
28
28
28
28
28
28
28
28
28
29
29
29
29
29
29
30
30
30
32
32
33
33
33
33
33
33
34
33
33
33
33
33
33
33
33
33
33
33
33
33
33
33
33
33
33
33
35
35
36
38
38
38
39
39
39
40
40
40
40
42
43
44
44
44
43
43
44
45
46
47
47
47
49
49
49
49
49
49
49
49
49
51
52
52
52
52
52
52
57
57
57
57
58
58
58
58
58
58
58
58
58
58
58
58
57
56
55
55
55
56
55
55
55
55
55
55
55
55
55
53
52
52
52
52
51
51
51
51
51
51
51
51
51
51
50
49
49
49
49
49
49
49
49
49
49
47
47
49
49
49
52
52
52
50
49
49
48
48
48
47
47
47
47
47
47
47
47
46
46
46
46
46
46
46
46
46
46
45
45
45
45
44
42
42
42
42
42
42
42
42
42
41
41
41
41
41
39
37
37
37
37
37
36
36
36
37
37
37
35
35
34
34
31
31
31
31
31
31
31
31
31
31
31
28
28
27
27
26
26
26
25
24
23
22
22
22
22
22
22
22
22
22
22
22
22
22
22
22
22
22
22
22
20
18
18
18
18
19
22
21
21
22
22
22
22
22
22
22
22
22
22
22
22
22
22
22
22
22
22
22
22
22
23
24
23
22
22
23
23
23
22
22
22
22
21
21
21
21
21
21
20
20
19
19
19
19
19
19
19
19
19
19
19
19
19
19
19
19
19
18
18
18
18
18
18
18
18
18
18
17
17
17
16
16
16
16
17
18
17
17
17
17
16
16
16
16
16
16
16
16
16
16
16
16
16
16
17
17
17
17
17
17
17
17
17
17
17
17
17
16
16
16
16
16
16
16
16
17
17
17
17
16
15
15
15
15
14
14
15
15
15
15
15
15
15
15
15
15
15
15
15
15
15
15
17
17
18
18
18
17
17
17
17
17
17
17
17
17
17
17
17
17
17
17
17
17
17
17
17
17
17
16
16
16
16
16
16
17
17
17
17
17
18
18
18
17
17
17
17
17
17
17
17
17
15
15
15
15
15
15
15
16
17
17
17
17
17
17
17
18
18
18
18
18
18
18
18
18
18
18
19
19
19
20
20
20
20
21
21
20
20
20
20
20
20
20
20
20
20
20
20
21
22
21
21
21
21
21
21
21
21
22
21
21
22
24
25
25
25
25
25
26
26
26
25
25
25
25
25
25
25
25
25
25
25
25
25
25
25
26
26
27
27
27
27
26
26
26
26
26
28
28
28
27
27
26
26
26
26
26
26
26
26
26
26
26
26
26
26
26
26
26
26
28
27
27
27
27
27
27
27
27
27
26
26
26
26
26
26
26
26
25
25
25
25
25
27
26
26
26
25
24
23
23
24
24
26
26
26
26
27
27
27
29
29
31
32
32
32
32
32
34
35
36
37
37
37
38
38
37
41
42
41
41
41
41
40
40
40
39
39
39
39
39
40
40
40
40
39
39
39
38
38
39
38
38
38
37
37
37
37
37
37
37
37
37
37
37
37
37
37
37
37
37
37
37
37
37
37
36
36
36
36
36
36
36
36
36
36
36
36
36
36
35
35
35
35
35
35
35
35
35
35
35
35
35
35
35
35
35
35
35
35
35
35
36
36
36
32
32
31
31
31
31
31
31
31
33
33
33
33
33
33
32
32
32
32
32
32
32
32
31
30
30
30
30
30
29
29
28
28
28
28
28
28
28
27
26
26
22
21
21
20
19
19
19
19
19
19
19
19
18
17
17
17
17
17
17
17
17
17
17
17
17
17
17
16
16
16
16
16
15
15
15
15
15
15
15
15
16
16
18
18
18
18
18
18
18
18
18
17
18
18
18
25
25
26
26
26
26
26
26
26
26
27
27
27
27
27
27
27
27
25
27
27
27
27
27
27
28
30
35
37
37
40
43
43
44
44
45
46
46
47
47
54
56
61
61
62
62
63
62
62
62
62
62
63
63
63
63
63
64
64
64
63
62
62
62
63
65
65
66
68
67
69
69
70
70
70
69
69
69
69
70
70
70
73
73
73
73
73
73
74
74
74
73
74
74
74
74
74
74
74
74
74
74
74
76
76
76
77
77
78
78
79
80
83
83
82
82
82
81
81
82
84
84
83
83
83
83
82
82
82
80
80
80
80
80
80
80
80
80
81
81
81
81
80
79
79
79
79
79
79
79
77
77
77
74
74
74
74
74
75
74
74
73
72
72
71
70
68
68
68
68
68
68
67
67
66
66
66
66
66
65
63
63
62
62
62
62
62
62
62
64
65
64
62
60
60
60
60
60
60
60
58
58
58
58
59
59
59
58
56
55
55
55
55
54
54
54
52
52
52
52
52
52
52
52
51
51
51
51
48
48
48
48
47
47
39
39
39
40
40
44
47
48
49
49
47
47
47
47
46
49
49
50
50
50
50
49
49
52
53
52
51
50
51
51
51
51
52
52
52
52
52
52
52
52
52
52
49
49
49
49
48
48
48
48
48
48
48
48
48
48
48
47
47
46
45
44
44
44
45
45
45
44
45
45
45
45
45
45
44
44
44
43
43
43
43
43
43
42
41
40
38
38
38
38
38
38
39
39
39
39
39
39
38
37
37
37
37
37
37
36
36
36
36
36
36
36
36
36
36
33
33
33
33
33
33
33
32
31
31
31
31
31
30
28
28
28
28
28
28
29
27
27
27
24
24
24
24
24
22
19
19
18
18
18
18
18
18
17
17
16
15
14
12
12
11
10
9
9
5
4
4
4
4
4
4
4
4
4
4
4
4
4
4
4
3
3
3
3
3
3
3
3
3
3
3
3
3
3
3
3
3
3
3
3
3
3
3
3
3
3
3
3
3
3
3
3
3
3
2
2
2
2
2
2
2
2
2
2
2
2
2
2
2
2
2
2
2
2
2
2
2
2
2
2
2
2
2
2
2
2
2
2
2
2
1
1
1
1
1
1
1
1
1
1
1
1
1
1
1
1
1
1
1
1
1
1
1
1
1
1
1
1
1
1
1
1
1
1
1
1
1
1
1
1
0
0
0
0
0
0
0
0
0
0
0
0
0
0
0
0
0
0
0
0
0
0
0
0
0
0
0
0
0
0
0
0
0
0
0
0
0
0
0
0
0
0
0
0
0
0
0
0
0
0
0
0
0
0
0
0
0
0
0
0
0
0
0
0
0
0
0
0
0
0
0
0
0
0
0
0
0
0
0
0
0
0
0
0
0
0
0
0
0
0
0
0
0
0
0
0
0
0
0
0
0
0
0
0
0
0
0
0
0
0
0
0
0
0
0
0
0
0
0
0
0
0
0
0
0
0
0
0
0
0
0
0
0
0
0
0
0
0
0
0
0
0
0
0
0
0
0
0
0
0
0
0
0
0
0
0
0
0
0
0
0
0
0
0
0
0
0
0
0
0
0
0
0
0
0
0
0
0
0
0
0
0
0
0
0
0
0
0
0
0
0
0
0
0
0
0
0
0
0
0
0
0
0
0
0
0
0
0
0
0
0
0
0
0
0
0
0
0
0
0
0
0
0
1
1
1
1
1
1
2
2
2
2
2
2
2
2
2
2
2
2
2
2
2
2
2
2
2
2
2
2
2
2
2
2
2
2
2
2
2
2
2
2
2
2
2
2
2
2
2
2
2
2
2
2
2
2
2
2
2
2
2
2
2
2
2
2
2
2
2
2
2
2
2
2
2
1
1
1
1
1
1
1
1
1
1
1
1
1
1
1
1
1
1
1
1
1
1
1
1
1
1
1
1
1
1
1
1
1
1
1
1
1
1
1
1
1
1
1
1
1
1
1
1
1
1
1
1
1
1
1
1
1
1
1
1
1
1
1
1
1
1
1
1
1
1
1
1
1
1
1
1
1
1
1
1
1
1
1
1
1
1
1
1
1
1
1
0
0
0
0
0
0
0
0
0
0
0
0
0
0
0
0
0
0
0
0
0
0
0
0
0
0
0
0
0
0
0
0
0
0
0
0
0
0
0
0
0
0
0
0
0
0
0
0
0
0
0
0
0
0
0
0
0
0
0
0
0
0
0
0
0
0
0
0
0
0
0
0
0
0
0
0
0
0
0
0
0
0
0
0
0
0
0
0
0
0
0
0
0
0
0
0
0
0
0
0
0
0
0
0
0
0
0
0
0
0
0
0
0
0
0
0
0
0
0
0
0
0
0
0
0
0
0
0
0
0
0
0
0
0
0
0
0
0
0
0
0
0
0
0
0
0
0
0
0
0
0
0
0
0
0
0
0
0
0
0
0
0
0
0
0
0
0
0
0
0
0
0
0
0
0
0
0
0
0
0
0
0
0
0
0
0
0
0
0
0
0
0
0
0
0
0
0
0
0
0
0
0
0
0
0
1
1
1
1
1
1
1
1
1
1
1
1
1
1
1
1
1
1
1
1
1
1
1
1
1
1
1
1
1
1
1
1
1
1
1
1
1
0
0
0
0
0
0
0
0
0
2
2
2
2
2
2
2
2
2
2
2
2
2
2
2
2
2
2
2
2
2
2
2
2
2
2
2
2
2
2
2
2
2
2
2
2
2
2
2
2
2
2
2
2
2
2
2
2
2
2
2
2
2
2
2
2
2
2
2
2
2
2
2
2
2
2
2
2
2
2
2
2
2
2
2
2
2
2
2
2
2
2
2
2
2
2
2
2
2
2
2
2
2
2
2
2
2
2
2
2
2
2
2
2
2
2
2
2
2
2
2
2
2
2
2
2
2
1
1
1
1
1
1
1
1
1
1
1
1
1
1
1
1
1
1
1
1
1
1
1
1
1
1
1
1
1
1
1
1
1
1
2
2
2
2
2
2
2
2
2
2
2
2
2
2
2
2
2
2
2
2
2
2
2
2
2
2
2
2
2
2
2
2
2
2
2
2
2
3
3
3
3
3
3
3
3
3
3
3
3
3
3
3
3
3
3
3
3
3
3
3
3
3
2
2
2
2
2
2
2
2
2
2
2
2
2
2
2
2
2
2
2
2
2
2
2
2
2
2
2
2
2
2
2
2
2
2
2
2
2
2
2
2
2
2
2
2
2
2
2
2
2
2
3
3
3
3
3
3
3
3
3
3
3
3
2
2
2
2
2
2
2
2
2
2
2
2
2
2
2
2
2
2
2
2
3
4
4
4
3
3
3
3
3
3
3
3
3
3
3
3
4
6
6
6
6
6
6
6
6
6
6
6
6
6
6
6
6
6
6
6
6
6
6
6
6
5
5
5
5
5
5
5
5
5
5
5
5
5
5
5
5
5
5
5
5
5
5
5
5
5
5
5
5
5
5
5
5
5
5
5
5
5
5
5
5
5
5
5
5
5
5
5
5
5
6
6
6
6
6
7
6
6
6
6
6
6
6
6
6
6
7
7
7
7
7
7
7
7
7
7
7
7
7
7
7
6
6
6
6
6
6
6
6
6
6
6
6
6
6
6
6
6
6
6
6
6
6
5
5
5
5
5
5
6
6
6
5
5
5
5
5
5
5
5
5
5
5
5
5
5
5
5
5
5
5
5
5
5
4
4
4
4
4
4
4
4
4
4
4
3
3
3
3
3
3
3
3
3
5
5
5
5
5
5
4
4
4
4
4
4
4
4
4
4
4
4
4
4
4
4
4
4
4
4
4
4
4
4
4
4
4
4
5
5
5
5
5
5
4
4
4
4
4
4
3
3
3
4
4
4
3
3
3
3
3
3
3
3
3
3
5
5
5
5
6
6
6
6
6
6
6
6
6
6
6
6
6
6
6
6
6
6
6
6
6
6
6
6
6
6
6
6
6
6
6
6
6
6
6
6
6
6
6
6
6
6
6
6
6
6
6
6
6
6
6
6
6
5
5
5
5
5
5
5
5
5
5
5
5
5
5
5
5
5
5
5
4
4
4
4
4
4
4
4
4
4
4
4
4
4
4
4
4
4
4
4
4
4
4
4
4
4
5
5
5
5
5
5
5
5
5
5
5
5
5
5
5
5
5
5
5
4
4
4
4
4
4
4
4
4
4
4
4
4
4
4
4
4
4
3
3
3
3
3
3
2
2
2
2
2
2
2
2
2
2
2
2
2
2
2
2
0
0
0
0
0
0
0
0
0
0
0
0
0
0
0
0
0
0
0
0
0
0
0
0
0
0
0
0
0
0
0
0
0
0
0
0
0
0
0
0
0
0
0
0
0
0
0
0
0
0
0
0
0
0
0
0
0
0
0
0
0
0
0
0
0
0
0
0
0
0
0
0
0
0
0
0
0
0
0
0
0
0
0
0
0
0
0
0
0
0
0
0
0
0
0
0
0
0
0
0
0
0
0
0
0
0
0
0
0
0
0
0
0
0
1
1
1
1
1
1
1
0
0
0
0
0
0
0
0
0
0
0
0
0
0
0
0
0
0
0
0
0
0
0
0
0
0
0
0
0
0
0
0
0
0
1
1
1
1
1
2
2
2
2
2
2
2
2
2
2
2
2
2
2
2
2
2
2
2
2
2
2
2
2
2
2
2
2
2
2
2
2
2
2
2
2
2
2
2
2
2
2
2
2
2
2
2
2
2
2
4
4
4
4
4
4
4
4
4
4
4
4
4
4
4
4
4
4
4
4
4
4
4
4
4
4
4
4
4
4
4
4
4
4
4
4
4
4
4
4
4
4
4
4
4
4
4
4
4
4
4
4
4
4
4
4
4
4
4
4
4
4
4
4
4
4
4
4
4
4
4
4
4
4
3
3
3
3
3
3
3
4
4
4
4
4
3
3
3
3
3
3
3
3
3
3
3
3
3
3
3
3
3
3
3
3
3
3
3
3
3
3
3
3
3
2
2
2
2
2
2
2
2
2
2
2
2
2
2
2
2
2
2
2
2
2
2
2
2
2
2
2
2
2
2
2
2
2
2
2
2
2
2
2
2
2
2
2
2
2
2
2
2
2
2
1
1
1
1
2
2
3
3
3
3
3
3
3
3
3
3
3
3
3
3
3
3
3
3
3
3
3
3
3
3
3
3
3
3
3
3
3
3
3
3
4
4
4
4
4
4
4
4
4
4
4
4
4
4
4
4
4
4
4
4
4
4
4
5
5
5
5
5
5
5
5
5
5
6
6
6
6
5
5
5
5
5
5
5
7
7
7
7
7
7
7
7
7
7
7
7
7
8
8
8
8
8
8
8
8
8
8
8
8
8
8
8
8
8
8
8
8
8
8
8
8
8
8
7
7
7
6
6
6
6
6
6
6
6
6
6
6
6
6
6
6
6
6
7
7
8
8
8
8
8
8
8
8
8
8
8
8
8
7
7
7
8
8
8
8
8
11
11
11
11
11
11
11
11
12
12
12
12
12
12
12
12
12
12
12
12
12
12
12
12
12
12
12
12
12
12
12
12
12
13
13
13
13
13
13
13
12
11
11
10
10
9
9
9
8
8
8
8
8
8
8
8
8
8
8
8
8
8
8
8
8
8
8
8
8
8
8
8
9
9
9
9
9
9
9
9
9
9
9
9
9
9
9
9
9
9
9
9
10
10
11
11
9
9
9
9
8
8
8
8
8
8
8
8
8
8
8
8
8
9
9
9
9
9
9
9
9
9
9
9
9
9
9
9
9
9
9
8
8
8
8
8
9
10
10
9
9
9
10
10
10
10
10
10
10
10
11
11
12
17
18
18
20
20
21
21
21
21
22
22
23
23
23
23
23
23
23
23
23
23
23
23
22
22
22
22
22
22
22
22
22
22
22
22
22
22
22
22
22
22
22
22
22
22
22
22
22
22
22
22
22
22
22
22
22
22
22
22
22
22
22
22
22
22
21
21
21
21
21
21
21
21
21
21
20
20
20
20
20
20
20
20
20
20
20
20
20
20
19
19
19
19
18
18
18
18
18
18
18
18
18
18
18
17
16
16
16
16
16
16
16
16
16
16
16
16
16
16
16
16
16
16
16
16
16
15
15
15
16
16
16
16
16
16
16
14
13
13
13
13
13
13
13
13
13
12
12
12
12
11
11
11
11
11
11
11
11
10
10
10
11
13
13
14
15
15
13
13
13
13
14
14
14
14
14
14
14
14
14
13
13
13
13
13
12
12
12
14
15
16
16
15
15
15
19
19
19
21
21
23
23
25
25
25
26
26
28
29
32
33
33
33
33
33
33
33
33
33
34
34
34
33
33
33
34
34
34
34
34
35
35
35
35
35
35
35
35
35
35
35
35
36
36
36
35
35
35
36
36
36
35
35
36
36
36
36
36
36
36
36
36
36
36
36
36
36
36
36
36
36
35
35
35
35
35
35
35
35
35
36
36
36
36
36
36
36
36
35
35
35
35
35
35
35
35
35
35
35
35
35
34
35
35
35
35
35
34
34
34
34
34
34
34
34
35
35
35
31
31
31
31
31
28
28
28
28
28
28
28
27
26
26
26
26
26
26
26
25
21
21
18
18
18
18
18
18
18
18
18
18
18
17
17
16
16
16
16
16
16
16
13
13
13
13
13
13
13
13
13
13
13
13
13
13
13
13
13
13
13
13
13
13
13
13
13
12
12
12
12
12
12
12
12
12
12
12
11
11
11
12
11
12
11
11
14
15
15
15
15
15
15
15
15
15
15
16
16
16
16
16
16
16
16
16
16
16
16
16
16
16
16
16
17
17
16
16
16
16
16
16
16
16
16
16
16
16
15
15
15
15
15
15
15
15
15
16
16
17
17
17
17
17
17
17
17
17
17
17
16
16
16
15
15
13
12
12
12
12
12
12
12
12
11
11
11
12
12
12
12
13
13
13
13
13
13
13
13
13
13
13
13
13
13
13
13
13
13
13
12
12
12
12
12
12
12
12
12
12
12
12
12
12
11
11
11
11
11
11
11
11
11
11
11
10
10
10
10
10
10
10
10
10
10
10
10
10
10
10
10
10
9
9
9
9
9
9
8
7
7
7
8
8
8
8
7
7
7
7
7
7
7
7
7
7
7
7
7
7
7
7
7
7
7
7
6
6
7
8
8
8
8
8
8
8
9
9
9
9
10
11
10
10
10
10
10
10
10
10
10
10
10
10
10
10
10
10
10
10
10
10
10
10
10
10
10
10
9
9
9
9
9
9
9
9
9
8
7
7
7
7
7
7
7
7
8
8
8
8
8
8
8
8
8
9
9
9
9
9
9
9
9
9
9
9
9
9
8
8
8
8
8
8
7
7
7
7
7
7
7
7
7
7
7
7
7
7
7
7
6
6
6
6
6
6
6
6
6
6
6
6
6
6
6
6
6
6
6
6
6
5
5
5
5
4
4
4
4
4
4
4
4
4
5
5
5
5
5
4
4
4
4
4
4
2
4
5
5
5
5
5
5
5
5
5
5
5
5
5
5
5
5
5
5
5
5
5
5
5
5
5
5
5
5
5
5
5
5
5
5
5
5
5
5
5
5
5
5
5
5
5
5
4
4
4
4
4
4
4
4
4
4
4
4
4
4
4
4
4
4
4
4
4
4
4
4
4
4
4
4
4
4
4
4
4
4
4
4
4
4
4
4
4
3
3
3
3
3
3
3
3
3
3
3
3
3
3
3
3
3
3
3
3
3
2
2
2
2
2
2
2
2
2
2
2
2
2
2
2
2
2
2
2
2
2
2
2
2
2
2
2
2
2
2
2
2
2
2
2
2
2
2
2
2
2
2
2
2
2
1
1
1
1
1
1
1
1
1
1
1
2
3
3
3
3
3
3
3
4
4
4
4
4
3
3
3
3
3
3
2
2
2
4
4
4
4
4
4
4
4
4
4
5
5
5
5
5
5
5
5
5
5
5
5
5
5
5
5
5
5
5
5
5
5
5
5
5
5
5
5
5
5
5
5
5
5
5
5
5
5
5
5
5
5
5
5
5
5
5
5
5
5
5
5
5
5
5
6
6
6
6
6
6
6
6
6
6
6
6
6
6
6
6
6
6
6
6
6
6
6
6
6
6
6
6
6
6
6
6
6
6
6
6
6
6
6
6
6
6
6
5
5
5
5
5
5
5
5
4
4
4
4
3
3
3
3
3
3
5
5
5
5
5
4
4
4
4
4
4
4
4
4
5
5
5
5
5
5
5
5
5
5
5
5
5
5
5
5
5
5
5
5
5
5
5
5
5
5
5
5
5
5
5
5
5
4
4
4
3
3
3
3
3
3
3
3
3
3
3
3
3
2
2
2
2
2
2
4
4
5
5
5
5
5
5
5
5
5
6
6
6
6
6
6
7
7
7
7
7
7
7
7
7
7
7
7
7
7
7
7
7
7
7
7
7
7
7
7
7
7
7
7
6
6
6
6
6
6
6
6
6
6
6
6
6
5
5
5
5
5
5
5
5
5
5
5
5
5
5
5
5
5
5
5
5
5
5
5
6
6
6
5
5
5
5
5
5
5
5
5
5
5
5
5
5
5
5
5
5
5
5
5
5
6
6
8
8
8
8
8
7
8
8
8
8
8
8
7
7
7
7
7
7
7
7
7
7
7
7
7
7
7
7
7
7
7
7
7
7
7
7
7
7
7
7
7
7
7
7
7
7
7
6
6
6
6
6
6
6
6
6
6
6
6
6
6
6
6
6
6
8
7
7
7
7
7
7
7
7
7
7
7
7
7
7
7
7
9
9
10
10
11
11
11
11
11
11
11
11
11
11
11
11
11
11
11
11
11
11
11
11
11
11
11
11
11
11
11
11
11
11
11
11
11
11
11
11
11
11
11
11
11
12
12
12
12
12
12
12
11
11
11
11
12
14
14
14
14
13
13
12
12
13
13
13
13
13
13
13
13
14
14
13
13
13
13
13
13
12
12
12
12
12
12
12
12
12
12
12
12
12
11
11
11
11
11
11
11
11
11
11
11
11
11
11
11
11
11
11
11
11
12
12
12
12
12
12
12
12
12
12
12
12
11
11
10
10
10
10
10
10
10
10
10
10
10
10
10
10
10
10
10
10
10
10
10
10
10
10
10
10
10
10
10
10
10
10
10
10
10
10
10
10
10
10
10
10
10
10
10
10
9
9
9
9
8
8
8
9
11
11
11
11
12
12
12
12
12
12
12
11
11
10
10
10
10
10
10
10
10
9
9
9
8
8
8
9
9
9
9
9
10
10
10
10
11
17
18
18
18
17
17
17
17
17
17
17
18
18
18
18
18
18
18
18
18
18
18
18
18
18
18
18
18
18
18
18
18
18
18
18
18
18
18
18
18
18
18
18
17
16
16
16
16
16
16
16
16
16
16
16
16
16
16
16
16
16
16
16
16
17
17
17
17
17
17
17
17
17
17
17
18
18
18
18
18
18
18
17
17
17
17
17
17
17
17
17
17
17
17
17
17
17
17
17
17
17
17
17
17
17
17
16
16
15
15
15
15
15
15
15
15
15
15
15
15
14
14
14
14
14
14
14
14
14
14
14
14
14
14
14
13
12
12
12
12
12
12
12
12
12
12
12
12
12
12
12
12
12
12
12
13
14
14
13
13
13
13
15
15
16
16
16
14
13
13
13
13
13
13
13
11
11
11
11
11
11
10
11
12
12
12
11
11
11
11
11
11
11
11
10
10
10
10
10
10
10
10
10
10
10
10
10
10
10
10
10
10
10
10
11
11
11
11
11
11
11
11
10
10
10
9
9
9
9
9
9
9
9
10
10
10
10
10
10
10
12
12
13
14
14
14
14
14
14
14
14
14
14
16
16
16
16
16
16
16
16
16
16
16
16
16
16
16
16
16
16
17
18
18
18
17
17
17
18
18
18
18
18
18
19
19
19
20
20
20
19
19
20
23
26
26
27
28
27
27
31
34
36
36
37
36
36
36
36
37
39
39
39
39
39
41
41
46
47
52
51
54
55
55
61
61
61
63
63
68
68
70
70
70
70
71
71
71
72
74
74
74
74
74
75
75
77
77
77
77
77
77
77
77
77
77
77
77
77
77
77
77
77
77
77
77
77
77
77
76
76
76
76
76
76
76
76
75
75
75
75
74
74
74
74
74
74
74
74
74
74
74
74
74
73
73
73
73
73
73
73
73
73
73
73
73
73
73
73
73
73
73
73
72
72
72
72
72
71
71
71
71
71
71
71
71
71
71
71
71
71
71
71
71
71
71
71
70
68
68
68
68
67
65
65
65
64
64
64
62
61
59
58
57
55
52
47
42
39
37
37
36
36
36
36
36
37
37
37
37
37
37
37
37
37
38
38
39
38
38
37
37
37
37
37
37
37
37
36
36
37
37
36
36
35
35
35
35
34
34
34
34
34
33
37
39
45
45
45
43
43
43
43
43
43
43
43
41
41
41
40
40
39
39
39
39
39
39
40
40
39
39
39
39
39
40
39
39
37
37
37
37
37
37
37
37
37
37
37
37
37
37
37
37
37
37
37
37
37
37
36
36
36
36
35
35
35
35
35
35
35
35
35
35
35
35
35
35
35
35
35
37
36
37
37
37
37
39
38
37
37
37
37
36
36
36
36
36
37
37
37
37
37
37
36
36
36
36
36
36
36
36
35
35
35
35
35
34
31
31
31
31
31
31
31
31
31
31
31
31
31
31
31
31
32
32
32
32
32
32
31
32
32
32
32
32
31
30
30
30
30
29
29
29
28
27
27
28
28
28
28
28
28
27
27
27
27
27
27
27
27
27
27
26
26
26
26
26
26
26
26
26
26
25
25
25
25
25
25
25
27
28
28
30
30
30
30
30
30
30
30
30
32
33
33
34
33
33
33
33
33
32
32
32
31
31
30
32
31
31
31
31
31
31
31
31
31
31
31
31
31
31
31
31
31
31
31
30
29
28
28
28
28
28
28
28
28
26
26
26
25
24
24
23
23
24
24
24
24
23
21
21
22
22
21
21
20
21
21
21
21
23
23
23
23
23
23
23
23
23
23
22
22
21
20
20
20
20
20
20
20
20
20
20
20
20
20
20
20
20
20
19
19
19
19
19
20
20
20
20
18
18
18
18
18
18
18
18
16
16
16
16
16
16
16
16
17
18
18
18
18
18
18
18
18
18
18
18
18
18
18
18
18
18
16
16
16
17
17
17
18
18
18
18
18
18
18
18
19
18
18
18
18
18
18
18
18
18
18
18
18
18
18
18
18
18
18
18
18
18
18
18
17
17
17
17
18
18
18
23
23
23
23
23
26
27
28
30
30
30
30
30
30
30
30
30
30
29
29
29
29
29
29
29
29
29
29
29
30
29
29
29
29
29
30
30
30
30
31
31
32
33
34
34
34
34
34
34
34
34
34
34
34
34
34
34
34
34
34
34
33
33
33
33
33
33
32
31
31
31
31
33
33
34
37
37
39
50
49
61
64
64
70
73
81
82
83
83
83
83
83
83
83
84
84
84
84
84
84
84
84
84
83
83
82
82
82
82
82
82
82
82
82
82
81
81
81
81
81
81
79
79
79
79
82
83
83
83
84
84
84
85
85
85
85
85
85
87
87
87
87
87
87
88
91
92
95
96
98
97
97
97
97
97
97
97
97
97
96
96
95
93
93
93
93
93
94
94
92
91
91
91
91
91
91
91
91
91
91
91
91
91
91
90
89
88
88
88
88
88
87
86
82
80
80
78
74
74
74
80
78
77
77
79
79
80
80
81
82
80
78
74
74
73
73
71
70
69
67
66
64
66
73
74
76
79
87
86
86
86
87
89
91
90
92
92
92
91
92
92
90
90
114
117
127
131
130
132
132
132
132
132
133
135
135
134
134
133
132
132
132
132
131
131
131
130
133
137
139
138
138
135
134
137
138
137
139
138
140
140
140
141
141
141
139
139
139
139
141
142
143
145
145
145
148
147
147
147
147
147
147
147
146
146
146
146
146
146
146
146
146
145
145
145
145
146
148
148
148
148
148
151
150
150
150
150
150
148
148
148
147
143
141
141
140
140
138
136
137
137
140
141
142
141
141
139
139
139
140
142
142
142
142
142
142
140
140
140
140
139
139
139
138
136
131
131
131
129
129
126
126
125
123
123
122
122
122
122
121
118
118
118
118
114
113
112
112
113
113
112
111
109
109
107
107
107
105
105
101
97
95
92
92
91
89
87
85
80
77
77
76
75
75
74
75
75
75
74
74
74
73
73
73
72
69
69
69
69
66
66
66
67
67
70
70
74
74
74
75
72
75
75
75
76
76
77
79
77
79
83
78
79
80
80
83
85
90
91
92
97
97
97
98
98
97
96
95
94
94
93
92
89
90
90
89
90
89
87
87
87
86
86
86
86
86
86
90
89
89
89
89
88
88
87
87
86
86
85
85
86
92
93
97
99
100
101
101
101
100
99
100
100
101
100
99
99
99
99
99
99
99
99
99
99
99
99
98
97
97
97
97
97
97
97
97
96
96
95
95
96
96
96
96
96
96
97
97
97
97
97
97
97
97
97
95
93
93
94
94
94
97
100
99
98
97
97
97
97
97
96
94
91
89
88
88
88
88
88
88
88
87
87
86
86
84
84
84
83
83
83
81
80
79
78
74
74
73
73
71
71
71
70
69
66
66
66
64
63
63
63
62
61
61
61
59
59
59
59
57
55
55
55
55
56
56
55
55
55
52
52
52
52
52
51
51
51
48
48
49
49
50
49
49
49
47
46
47
47
45
43
42
42
44
44
44
43
43
41
39
39
38
38
38
39
39
39
39
39
39
39
39
39
39
39
39
36
36
35
33
33
33
33
33
33
32
30
30
30
29
29
29
29
29
28
28
28
28
28
28
28
28
28
28
28
28
28
28
28
28
28
28
28
28
28
29
29
29
29
29
29
29
29
29
29
29
29
27
27
25
25
25
25
25
25
24
24
23
23
23
23
23
23
23
23
23
24
24
24
24
24
24
24
23
23
23
23
23
23
23
23
23
24
24
24
24
24
23
23
23
22
22
21
24
26
25
25
25
24
23
23
22
22
22
22
22
22
22
23
23
23
23
23
23
23
23
23
25
25
25
23
23
23
23
23
23
23
23
22
22
23
24
23
24
24
24
24
24
25
26
26
26
27
28
30
31
30
35
36
35
35
35
36
36
35
35
35
35
35
35
35
35
35
35
35
35
35
35
35
35
34
34
34
34
34
34
34
34
34
34
34
34
34
34
32
32
32
32
32
32
32
32
32
32
32
32
32
32
32
32
32
32
32
32
31
32
32
32
32
32
32
32
32
32
32
30
29
29
29
29
29
29
30
30
30
30
30
29
29
29
29
29
28
28
28
28
28
28
28
28
28
28
27
27
27
27
27
28
28
28
26
25
24
24
24
23
23
23
23
23
23
23
23
23
23
23
23
23
23
23
23
23
23
23
22
22
23
24
24
24
24
24
25
27
27
27
28
29
29
28
24
24
24
24
24
24
24
25
25
26
27
27
27
27
26
26
26
27
27
25
25
26
26
26
26
27
27
27
27
27
27
26
26
25
25
25
25
25
25
25
24
24
26
26
26
26
26
26
26
27
27
27
26
26
26
26
26
26
26
26
26
26
26
26
26
26
26
26
26
26
26
27
33
36
36
35
34
37
41
41
44
44
44
44
44
44
44
43
43
43
43
43
43
42
42
42
42
42
42
42
42
42
42
41
41
40
40
42
42
43
44
42
42
41
41
41
42
43
44
44
44
44
44
44
44
44
41
41
41
41
42
43
43
43
43
43
43
43
43
43
43
43
43
43
43
43
43
43
43
43
43
43
43
43
43
42
42
42
42
42
42
42
44
45
45
45
45
45
45
44
43
43
43
43
42
42
42
42
43
43
43
45
45
46
45
45
45
44
44
44
44
44
45
45
42
42
42
41
38
38
37
37
37
37
37
37
37
38
38
37
37
37
37
37
37
37
37
37
37
37
37
37
37
37
37
37
37
37
37
37
37
36
36
36
36
36
36
36
36
35
34
34
32
30
30
29
29
29
30
31
32
32
34
34
35
35
35
35
35
35
35
33
33
33
33
33
31
31
31
31
31
31
31
31
31
31
31
31
31
28
28
28
28
28
26
26
26
26
26
25
25
25
26
26
26
25
25
24
24
23
23
23
22
21
20
20
22
25
25
24
24
24
24
24
24
25
26
26
28
30
30
30
30
29
29
29
29
27
27
28
29
41
46
49
50
50
50
50
50
49
49
49
49
49
49
50
50
51
52
49
49
49
47
47
47
47
47
47
47
47
47
47
46
46
46
46
46
46
46
45
45
46
46
46
46
46
45
46
46
46
46
46
46
46
46
46
46
46
45
45
45
45
44
44
46
46
46
48
49
49
49
49
49
49
49
49
49
49
49
55
55
58
57
57
57
57
57
56
56
56
55
55
55
55
55
55
55
56
57
56
55
55
55
55
55
55
55
54
54
54
55
55
55
55
55
54
54
54
54
54
53
54
51
51
51
51
50
50
50
50
49
49
49
49
48
48
48
48
48
48
48
48
48
48
48
48
48
48
49
49
49
49
49
48
48
46
45
45
45
45
45
45
45
43
43
41
41
40
40
39
39
38
38
38
38
38
38
38
38
38
37
37
37
37
37
38
37
38
39
39
38
38
38
38
39
40
40
41
41
41
41
41
42
43
43
47
47
47
49
48
50
50
50
51
51
51
50
49
49
46
43
43
42
43
43
43
43
43
42
42
43
43
43
43
43
42
42
42
42
43
43
43
42
42
42
42
42
41
41
41
41
40
37
35
36
37
38
40
42
46
50
50
52
52
52
53
54
53
53
53
53
53
53
52
52
52
52
52
52
52
52
52
52
51
51
51
51
51
51
51
51
51
51
51
51
51
51
51
51
50
50
50
50
50
50
50
50
50
50
50
50
50
50
50
51
51
51
51
51
50
49
49
49
49
47
47
47
47
48
48
48
48
48
43
43
42
42
42
42
42
43
42
41
42
48
48
48
48
48
50
50
52
52
53
54
60
63
64
64
62
61
61
63
63
63
65
68
67
67
67
68
65
64
64
64
64
64
61
61
61
59
59
61
62
62
62
62
68
68
72
74
74
74
74
74
74
76
76
76
76
81
83
83
82
82
81
81
80
80
80
80
78
78
78
78
78
78
78
78
78
78
78
78
78
78
78
78
77
77
77
77
77
77
78
78
79
75
75
75
75
75
75
75
75
74
74
74
74
74
74
74
74
74
74
74
74
74
74
73
73
73
73
73
74
74
74
74
74
74
75
76
76
76
76
76
76
76
76
76
75
74
73
73
71
71
71
71
71
70
70
66
66
66
63
64
64
64
64
64
61
61
61
61
61
61
62
61
63
63
64
64
64
63
62
62
62
61
61
62
61
60
60
57
61
60
62
67
70
65
63
60
63
62
64
64
65
67
66
69
73
74
75
75
75
75
75
75
75
75
75
75
76
77
77
76
75
75
75
75
75
76
82
82
82
82
81
81
81
81
84
83
83
83
82
83
85
86
88
91
91
89
90
94
102
107
107
107
106
106
109
109
108
110
110
109
109
108
108
107
107
107
107
108
108
108
123
125
129
129
135
135
135
142
143
143
154
157
162
164
165
166
166
168
168
168
168
166
166
166
166
166
166
166
166
166
166
166
166
166
166
166
166
166
166
165
164
164
164
162
158
157
157
156
154
154
154
154
154
154
154
154
154
153
153
153
152
152
152
152
152
151
151
151
151
149
149
143
143
143
143
142
142
142
140
140
139
139
137
137
137
136
136
136
137
135
133
133
132
130
130
130
130
130
130
130
129
129
125
125
123
123
123
123
122
122
122
122
118
118
118
117
117
117
117
117
117
117
117
117
116
112
107
106
107
107
103
103
103
103
104
104
103
103
103
103
100
98
96
96
96
96
95
94
94
94
92
91
88
86
86
86
84
84
78
78
77
71
71
71
70
70
70
69
68
64
64
63
63
61
60
57
57
57
55
55
55
55
55
55
54
54
53
49
49
49
48
48
47
47
46
42
42
41
36
35
35
35
35
34
34
34
33
31
29
29
29
27
27
26
25
25
23
22
20
20
20
18
18
18
18
18
18
18
18
18
18
16
16
16
16
16
16
16
16
16
16
16
16
16
17
17
18
20
21
37
47
48
54
55
58
58
58
58
57
57
57
57
58
57
56
56
56
56
56
56
56
56
56
57
56
56
57
57
57
55
55
53
53
53
53
54
54
53
53
53
53
53
52
52
52
52
51
51
51
51
51
51
51
50
50
50
50
50
50
48
48
48
49
49
49
49
49
49
48
48
48
48
48
48
49
49
49
50
51
51
51
51
51
51
52
52
52
52
52
53
53
53
55
55
55
55
55
55
56
56
57
57
57
57
57
57
57
57
57
57
57
57
57
57
56
56
56
56
55
55
55
55
55
55
55
53
51
50
49
38
38
38
38
37
37
37
35
33
33
33
33
33
32
32
32
33
33
35
35
35
36
37
38
37
39
39
38
38
38
38
38
42
42
50
50
50
52
51
52
52
53
53
53
55
54
50
50
50
50
50
50
50
50
50
50
49
49
50
53
54
55
55
55
55
55
55
55
55
55
55
55
55
55
55
55
54
52
52
52
52
51
50
49
49
51
55
57
58
58
58
58
58
58
58
59
60
60
60
60
60
60
62
62
63
63
63
64
64
63
63
63
63
63
63
63
63
63
62
62
62
62
62
62
62
62
62
62
62
62
62
63
63
61
61
60
60
60
60
59
60
58
60
63
67
66
67
67
68
67
68
68
74
75
76
75
74
74
75
75
78
78
78
79
79
81
81
80
80
80
79
79
79
79
77
76
76
76
75
75
75
74
74
73
73
73
72
68
68
69
70
70
69
68
66
66
66
66
66
66
67
67
67
66
66
64
64
64
64
63
63
63
63
63
62
62
62
62
63
63
63
63
62
63
63
64
64
65
64
64
65
65
64
65
64
64
63
63
63
63
63
62
62
62
62
62
63
62
62
62
65
68
70
68
68
68
68
68
66
66
65
60
60
58
58
57
56
56
55
55
55
54
54
54
54
53
53
53
53
53
53
51
46
47
45
48
48
45
46
45
44
43
41
40
39
39
39
39
39
39
39
39
39
39
40
40
39
39
39
40
39
39
39
39
39
38
37
37
36
36
35
34
34
34
34
34
34
34
34
34
33
33
33
33
33
33
33
33
33
33
33
32
32
32
32
32
32
32
32
32
31
33
29
29
30
29
31
32
32
32
32
32
33
35
33
34
37
38
45
48
47
47
47
46
47
46
47
47
46
45
45
45
45
45
45
45
45
45
45
45
45
45
45
44
44
44
44
44
45
45
45
45
45
45
45
45
45
45
45
46
46
46
46
46
46
46
47
47
47
47
47
47
47
47
47
47
47
47
47
47
47
47
47
48
46
46
46
46
47
47
47
47
47
47
46
46
45
45
45
45
45
45
44
43
43
43
43
43
43
43
42
42
41
41
41
41
41
41
41
41
39
39
39
37
37
36
36
36
35
34
34
33
33
33
32
32
32
33
33
33
33
31
31
31
31
32
32
32
33
33
33
33
33
32
32
32
32
30
28
28
26
26
26
26
24
23
20
20
20
20
19
19
19
19
18
18
19
19
19
19
19
19
19
20
20
20
20
21
19
19
21
21
21
20
19
19
16
16
16
16
16
16
16
16
14
14
14
14
14
16
17
17
17
17
17
17
17
17
17
17
16
16
16
16
16
16
16
16
16
16
16
16
16
16
16
16
16
16
16
16
16
15
15
15
15
15
14
14
14
14
15
15
15
15
16
16
16
16
16
16
16
16
16
17
17
17
16
15
15
15
15
15
15
15
15
14
14
14
14
14
14
13
13
13
13
13
14
15
16
16
16
16
16
16
15
15
15
15
15
15
15
16
16
16
15
15
15
15
16
18
24
25
24
25
26
27
27
27
27
27
27
29
30
36
36
36
41
41
44
50
50
50
51
51
51
51
51
51
52
52
52
52
52
52
52
51
51
51
51
51
51
51
51
51
50
50
51
51
51
51
50
49
49
49
49
49
49
49
49
49
49
49
49
49
48
48
48
48
48
48
48
48
48
48
49
51
54
55
55
55
56
57
57
58
57
57
57
57
57
58
58
58
58
58
58
58
57
57
57
56
56
56
56
56
56
56
56
56
56
56
61
62
62
61
60
60
60
61
62
62
62
63
60
61
60
61
62
62
62
62
63
63
63
62
62
61
60
58
58
61
60
60
57
57
57
58
58
57
57
57
57
55
55
55
55
55
55
55
55
55
55
54
54
53
51
51
51
49
49
50
50
51
51
52
54
60
60
61
61
61
61
61
61
61
61
62
62
61
59
59
59
59
60
60
60
60
60
58
58
57
55
54
53
51
51
54
55
55
55
55
56
55
55
55
55
56
56
55
55
55
55
55
55
55
55
55
55
55
55
55
56
56
56
56
56
56
56
57
57
58
58
58
58
57
57
57
57
57
57
56
56
56
55
55
55
55
55
55
55
55
54
53
52
51
52
53
53
53
53
53
51
50
49
49
49
49
49
49
49
49
49
49
49
48
47
44
43
43
43
43
46
46
47
48
47
45
42
42
42
42
42
42
42
41
40
37
37
37
37
37
34
31
30
30
30
30
30
30
28
28
28
28
27
27
27
28
28
27
27
27
28
28
28
31
31
33
33
33
33
33
34
33
33
33
33
33
33
33
33
33
33
33
33
33
33
32
32
29
28
28
31
30
30
30
28
29
29
29
29
29
29
29
29
29
30
30
31
31
31
31
32
38
39
41
41
41
41
41
41
41
42
41
41
40
39
39
39
39
40
40
40
40
40
40
40
41
41
41
41
41
41
41
41
41
41
41
41
40
40
40
37
37
37
37
37
38
38
38
38
38
38
38
38
39
41
41
41
41
41
41
41
41
41
41
41
41
41
41
41
41
41
41
41
41
41
41
41
41
41
41
42
42
42
42
41
41
41
42
42
42
42
42
42
42
40
39
39
39
38
38
38
38
37
37
37
37
37
37
37
37
37
37
37
38
37
37
37
35
35
35
35
35
35
35
36
37
37
38
38
38
38
38
38
39
39
39
40
40
39
39
38
38
37
37
37
37
37
37
37
37
37
37
37
37
37
36
36
36
36
35
35
35
35
35
35
35
35
35
34
34
34
33
32
33
35
37
43
45
45
46
47
48
48
48
48
48
48
49
52
55
54
59
58
56
57
57
58
62
75
76
107
111
111
117
135
140
142
140
156
160
160
160
160
160
161
161
161
161
161
161
161
161
160
160
161
160
160
160
161
161
162
162
163
165
165
166
166
166
166
166
166
166
166
166
167
167
167
168
168
168
169
169
168
168
168
169
168
168
168
168
168
169
169
169
169
169
167
166
166
166
168
172
172
172
172
172
172
172
177
182
185
190
196
198
198
198
200
201
200
201
201
201
201
201
201
200
200
200
200
200
200
200
200
198
196
195
195
195
188
188
188
186
185
185
185
185
185
185
185
184
184
183
183
183
176
175
176
174
174
171
169
166
165
164
165
166
166
166
163
163
158
157
139
137
133
131
129
125
128
128
129
130
129
122
122
122
122
122
123
129
137
139
144
141
145
146
145
146
144
142
143
143
142
147
148
148
149
148
148
146
146
145
145
145
143
146
145
144
144
144
144
143
143
143
141
141
141
141
141
141
141
141
139
139
138
138
135
129
126
125
125
125
126
124
124
122
122
121
120
120
120
121
122
121
119
118
119
119
118
119
121
121
123
121
121
120
120
120
119
118
118
118
118
117
119
118
118
117
117
117
116
114
111
111
111
111
110
109
109
109
109
109
109
108
107
107
107
105
105
105
105
107
107
106
106
105
108
108
108
106
105
102
102
102
101
101
101
101
99
97
95
95
93
92
91
91
91
91
91
91
85
83
79
77
77
77
77
77
75
75
72
71
69
69
69
69
70
70
70
70
69
65
63
62
61
57
58
58
58
59
58
58
58
58
59
56
57
55
55
55
55
55
55
55
55
54
54
54
54
54
55
56
55
56
56
55
55
56
58
58
58
58
55
55
55
54
54
54
54
54
54
55
55
54
54
52
51
51
51
51
51
51
51
50
49
49
48
46
46
45
44
41
36
34
34
34
35
37
37
37
36
35
35
35
35
35
35
35
35
35
33
33
34
34
33
33
33
33
33
33
30
30
30
30
28
29
29
31
31
30
30
30
30
30
30
30
30
30
30
29
29
28
28
28
28
28
29
29
29
29
29
29
29
29
29
29
29
29
29
29
29
28
30
30
32
32
29
29
29
29
29
29
29
29
29
29
29
28
28
28
29
29
29
29
29
29
26
25
24
24
24
24
24
24
24
25
26
26
25
24
24
24
24
24
24
24
25
25
25
27
27
27
27
27
27
27
27
27
28
30
30
31
28
28
28
28
28
28
28
28
28
29
29
29
29
29
29
29
29
29
28
28
28
28
28
28
28
24
24
25
25
25
25
25
25
25
25
25
25
25
23
23
24
24
24
24
24
24
23
23
23
24
24
24
24
24
24
25
25
24
24
25
25
25
25
27
26
26
26
26
26
26
26
26
26
26
26
26
26
26
26
26
26
25
25
25
25
25
25
24
24
24
24
24
24
23
23
23
23
23
23
23
23
23
23
23
25
25
25
24
24
24
24
24
22
22
22
24
25
25
26
26
26
24
24
24
24
24
24
24
25
25
25
25
25
25
25
25
24
24
23
23
22
21
22
23
24
24
24
24
24
24
24
25
25
25
26
26
26
27
27
27
26
26
26
25
25
25
25
24
24
24
24
24
24
24
24
25
25
25
25
25
25
28
38
49
50
53
55
55
56
57
57
57
57
57
57
57
57
55
55
55
55
55
54
54
54
54
54
55
55
55
55
54
54
54
54
54
54
54
54
54
55
55
55
55
55
55
56
61
69
71
71
72
75
78
79
79
79
81
80
79
82
84
84
85
86
85
83
83
82
82
82
82
82
82
82
82
81
81
81
81
82
82
82
82
82
82
82
84
86
88
89
90
90
90
91
91
91
92
92
92
92
92
92
92
92
92
92
92
92
92
92
92
93
94
94
94
93
92
92
92
91
88
88
88
87
85
85
85
85
84
84
84
84
84
84
84
83
84
84
84
90
90
89
90
89
88
87
87
87
87
87
87
87
84
85
84
85
86
87
87
85
84
77
77
78
77
77
77
78
74
72
72
71
67
66
66
65
63
63
62
56
55
55
55
55
55
55
54
54
53
53
53
54
54
53
53
51
50
50
50
49
50
50
49
47
44
44
44
44
44
48
49
50
51
51
51
51
50
50
50
51
51
53
53
54
54
55
55
50
50
49
50
51
51
51
51
50
50
50
48
48
50
50
53
54
54
53
52
52
52
52
53
53
53
53
52
51
51
53
53
55
55
55
55
55
56
56
56
55
54
54
54
54
54
54
54
54
55
54
53
53
53
52
52
51
51
51
50
50
48
48
48
48
48
48
45
45
45
45
44
44
45
45
45
45
45
45
45
45
45
45
47
47
46
45
44
45
45
45
46
45
44
43
43
42
42
41
42
47
52
53
53
53
53
53
54
54
54
52
52
52
52
52
52
51
51
51
51
52
55
56
55
55
55
55
55
60
61
61
61
62
68
68
74
80
81
85
84
80
80
81
81
81
81
82
83
83
82
81
81
80
80
79
79
80
80
83
81
81
81
79
78
77
77
77
77
77
76
80
80
80
82
82
82
82
82
82
82
82
82
82
82
82
83
83
83
83
83
83
83
83
83
83
83
83
83
84
84
84
84
84
84
85
85
85
84
84
84
84
84
84
82
82
82
82
82
82
83
84
84
84
83
81
85
86
89
93
101
104
104
113
114
128
132
137
139
205
209
209
210
213
213
215
215
216
216
216
216
214
214
214
212
214
212
212
212
212
206
206
203
201
201
201
201
201
201
201
201
202
202
202
200
200
201
201
202
201
201
201
201
198
198
198
198
198
198
198
197
197
199
198
196
194
198
198
201
205
205
205
209
210
210
231
234
240
240
259
260
262
264
267
267
267
267
267
267
265
264
264
264
263
263
263
263
263
261
261
261
259
257
248
248
248
248
248
248
248
248
245
244
242
242
242
242
241
240
240
240
240
236
238
228
228
222
222
221
221
222
228
228
228
228
227
225
222
222
222
222
221
221
214
214
214
214
213
213
213
212
208
204
201
200
200
199
199
199
198
189
188
184
181
181
178
175
174
172
171
171
170
167
167
168
168
168
165
165
166
159
159
159
159
158
155
154
152
148
148
148
147
147
146
146
145
140
138
136
134
134
134
130
129
128
127
124
119
115
114
115
114
111
112
110
110
107
106
103
99
99
99
99
99
97
96
94
94
94
94
94
94
94
94
94
94
93
93
93
93
92
91
91
91
89
91
91
91
92
89
89
89
91
91
95
96
95
90
84
84
83
85
84
85
85
84
87
88
88
87
86
86
85
86
87
86
85
84
84
80
79
78
76
76
76
74
74
75
74
74
74
74
73
73
74
74
75
75
71
71
72
71
70
67
67
66
65
65
65
64
59
57
57
56
55
55
55
55
55
55
55
55
55
55
55
57
55
56
56
56
56
56
56
56
56
56
57
57
56
56
57
57
57
57
56
56
56
55
55
59
58
59
59
59
59
59
60
60
60
60
60
61
61
59
59
57
57
56
56
56
56
56
56
56
56
56
56
56
56
56
56
56
56
55
55
55
55
55
55
55
55
55
51
45
43
43
42
42
42
42
42
42
41
41
42
42
42
41
40
39
37
37
37
36
35
35
35
35
35
35
35
35
34
34
33
33
33
33
34
33
33
33
30
30
31
31
31
31
31
32
31
31
32
34
34
34
34
35
35
35
35
35
35
35
35
35
35
34
34
33
33
33
33
31
31
31
30
30
29
28
28
28
28
28
28
28
28
28
27
27
27
28
28
28
28
27
27
27
27
27
27
27
26
23
23
24
24
24
23
23
22
21
21
21
22
22
22
23
23
23
23
23
23
23
23
23
23
24
24
24
24
24
24
24
24
24
23
23
23
24
24
25
24
25
25
25
25
25
25
26
27
27
27
27
26
27
27
27
28
28
28
28
25
25
24
24
24
24
23
23
23
22
22
22
22
22
22
18
18
18
18
18
25
27
27
27
30
35
36
36
37
37
38
38
39
38
38
38
38
38
38
41
43
44
44
45
45
46
46
47
47
47
47
47
47
47
47
47
47
47
47
46
46
46
46
46
46
46
46
46
46
46
47
47
48
50
50
50
50
50
50
51
51
51
51
51
51
51
51
51
51
51
51
51
50
50
50
50
50
50
50
50
50
50
50
50
50
50
50
50
50
50
50
49
49
49
49
49
50
50
50
50
50
50
50
50
52
52
52
55
55
55
54
55
56
55
55
55
55
56
56
56
55
55
53
52
52
53
53
53
51
51
47
43
45
44
46
50
59
57
57
64
64
64
64
64
63
63
64
64
63
63
62
58
55
55
56
55
55
55
55
55
55
55
55
55
55
55
55
54
54
54
53
54
55
56
59
61
60
60
60
59
59
59
59
60
62
62
62
62
62
62
62
62
63
63
64
64
66
67
67
67
67
67
67
67
68
68
68
70
71
70
70
70
70
70
69
69
69
69
69
68
68
68
67
66
66
66
66
66
66
66
66
66
66
66
66
66
65
64
64
64
64
64
64
65
66
67
67
69
72
71
71
70
72
78
89
87
85
86
86
88
89
91
92
92
92
92
91
91
91
91
90
90
89
89
88
88
88
86
86
85
85
84
81
81
81
81
81
81
81
81
81
81
80
79
78
77
74
74
74
74
73
73
74
74
74
74
74
72
73
73
72
74
74
74
74
76
79
79
79
78
78
78
79
81
80
80
81
82
82
81
81
81
81
80
79
77
77
76
76
75
75
75
75
75
75
75
75
74
74
74
74
74
73
72
72
71
70
70
70
70
70
70
69
68
68
66
65
65
65
64
64
66
65
64
65
65
65
71
72
74
74
73
75
75
75
75
75
75
75
74
74
75
76
75
75
74
72
69
69
69
69
70
70
73
71
72
74
73
70
70
71
75
74
75
75
76
74
82
81
81
81
80
79
79
79
79
79
79
79
78
78
77
77
77
77
77
77
76
76
76
76
75
75
75
76
76
76
76
76
76
76
76
76
76
75
74
70
70
70
69
69
69
69
67
66
63
63
62
62
62
62
64
65
65
65
65
65
65
63
63
63
60
59
59
61
62
63
62
63
63
63
63
65
65
74
73
73
71
71
72
72
75
77
78
78
95
102
104
107
108
111
114
114
113
110
110
110
110
110
108
108
105
104
104
106
107
104
104
104
104
104
104
105
105
105
105
104
106
106
106
106
106
106
106
106
106
105
103
104
102
102
104
105
110
109
109
109
109
109
109
107
107
106
105
104
104
104
104
104
103
103
103
103
103
103
103
103
103
102
102
102
102
102
102
102
102
102
101
101
101
101
100
100
100
100
99
99
99
98
98
97
97
97
97
95
95
94
94
93
92
92
92
92
92
92
92
91
91
91
91
90
90
90
90
90
89
87
86
86
86
86
86
84
83
81
81
81
81
80
76
76
75
75
78
78
78
76
74
74
72
72
60
60
60
58
58
53
51
50
50
50
47
42
41
39
38
37
37
31
31
30
27
27
26
26
25
24
24
22
20
20
20
19
9
9
9
9
11
12
13
13
14
14
14
14
14
14
14
14
14
14
14
14
14
14
14
14
14
14
15
15
15
15
15
15
15
15
15
15
16
16
16
16
16
16
16
16
16
16
16
16
16
16
16
17
17
18
18
18
18
18
19
19
19
19
19
19
19
19
19
19
19
19
19
19
19
19
18
18
18
18
17
17
17
17
17
17
17
17
17
18
18
18
18
18
18
18
18
18
18
18
18
18
18
18
18
19
19
19
19
19
19
19
19
19
19
19
19
19
19
19
20
24
24
24
24
24
25
27
33
34
34
34
35
35
35
35
35
35
35
37
37
37
37
36
34
35
35
35
35
35
35
35
35
35
35
36
36
36
35
35
35
34
34
33
33
33
33
33
33
33
33
32
31
31
31
31
31
31
31
31
31
31
31
31
31
31
31
31
31
31
31
31
31
31
32
32
32
32
32
30
30
30
30
30
31
32
33
33
33
33
33
32
32
32
32
33
33
35
36
40
45
44
47
47
51
53
53
53
53
53
53
53
53
53
53
52
52
52
52
51
51
51
50
50
50
50
50
50
50
50
50
50
50
50
50
49
49
51
55
57
57
62
61
60
60
59
60
60
60
60
61
61
61
61
61
63
65
65
66
66
66
66
66
68
68
68
68
67
67
67
67
67
67
67
67
67
67
67
65
65
66
65
67
67
66
66
66
66
66
66
65
65
65
65
65
64
64
62
62
61
61
61
61
61
61
60
60
60
60
60
60
58
58
55
55
56
57
56
55
54
54
54
53
53
53
53
53
53
53
50
50
50
51
52
52
52
53
53
52
52
51
51
51
50
50
50
50
50
50
49
49
49
48
48
48
49
50
51
51
50
51
50
49
49
49
50
50
50
50
50
50
50
49
49
50
46
43
43
40
38
37
35
35
35
35
35
34
34
34
34
34
34
34
34
33
33
33
33
33
33
33
33
32
32
31
31
31
30
30
30
30
30
29
29
29
29
29
29
29
29
29
29
29
29
29
29
29
29
29
29
28
28
27
26
26
26
25
24
23
23
23
23
23
23
23
21
21
21
21
21
20
19
19
19
18
18
18
18
18
18
18
17
17
17
16
16
15
15
15
15
14
13
13
12
12
12
12
10
10
10
10
7
7
7
7
7
7
7
6
2
1
0
0
0
0
0
0
0
0
0
0
0
0
0
0
0
0
0
0
0
0
1
1
1
1
2
2
2
3
4
5
5
5
5
6
6
6
6
6
6
6
6
6
7
7
7
7
7
7
7
7
7
7
7
7
7
7
7
9
9
10
10
10
10
10
10
10
10
10
10
10
10
10
10
10
10
10
10
10
10
10
10
10
10
10
10
10
10
10
10
10
10
10
10
10
10
11
11
11
11
11
11
11
11
11
12
12
12
12
12
12
12
12
12
12
12
12
12
13
15
15
15
15
15
15
15
15
15
15
15
15
15
15
15
15
15
15
15
15
15
15
16
17
17
17
17
17
17
17
17
17
17
16
16
16
16
16
16
16
16
16
16
16
16
17
17
17
17
18
18
18
18
18
18
18
18
18
18
19
19
19
19
19
19
19
20
20
20
20
25
24
24
25
24
27
28
28
32
35
34
35
35
35
35
36
36
36
36
36
36
36
36
37
37
37
37
37
37
37
37
37
37
39
39
39
39
39
40
39
39
40
40
40
40
40
40
40
40
40
40
40
40
39
39
38
38
38
38
38
38
38
38
39
39
39
39
40
45
45
45
45
45
46
46
46
46
46
46
46
44
44
44
44
44
44
43
43
43
43
43
43
43
44
44
45
45
45
46
46
46
46
46
46
45
45
45
45
44
43
42
42
42
42
42
42
42
42
42
42
42
42
44
52
51
50
49
49
49
49
49
49
49
49
49
49
47
47
45
45
43
43
43
43
43
42
43
43
41
41
41
42
40
40
40
40
41
40
39
39
39
39
42
44
49
49
53
55
55
55
55
55
55
55
55
55
55
55
55
55
55
55
55
55
55
55
55
55
55
54
54
54
54
54
52
52
52
52
52
52
52
52
50
50
51
51
52
52
52
52
52
52
54
54
54
53
51
51
51
50
50
51
53
50
55
57
82
84
84
88
88
92
92
92
92
92
92
92
92
92
93
93
93
92
92
92
92
92
92
92
92
92
92
92
92
92
92
92
92
92
92
92
92
92
92
92
92
92
92
92
92
89
89
89
89
88
88
88
88
88
88
88
85
85
87
87
87
86
84
84
84
84
83
78
78
78
78
78
78
78
78
78
77
76
76
76
76
76
76
74
74
73
72
72
72
72
72
72
71
71
71
70
70
70
70
70
68
68
68
68
68
68
68
68
68
68
67
67
67
67
67
66
66
66
66
66
66
65
65
64
64
55
55
55
55
55
51
41
41
40
40
39
39
39
39
39
39
39
39
39
38
38
37
37
36
30
28
12
10
9
9
2
1
1
1
1
1
1
1
1
2
2
2
2
2
2
2
2
2
2
2
2
2
2
2
2
2
2
2
2
2
3
3
3
3
3
3
3
2
2
2
2
2
2
2
2
2
2
2
2
2
2
2
2
2
2
2
2
2
2
2
2
2
2
2
2
2
2
2
2
3
3
3
3
3
3
2
2
2
2
2
2
2
2
2
2
2
2
2
2
2
2
2
3
3
3
3
3
3
3
3
3
3
3
3
3
3
3
3
3
3
3
3
3
3
3
3
3
3
3
3
3
3
3
3
3
3
3
3
3
3
3
3
3
3
3
3
3
3
3
3
3
3
3
3
3
3
3
3
3
3
3
3
3
3
3
3
3
3
3
3
3
3
2
2
2
2
2
2
2
2
2
2
2
2
2
2
2
2
2
2
2
2
2
2
2
2
2
2
2
2
2
2
2
2
2
2
2
2
2
1
1
1
1
1
1
1
1
1
1
0
0
0
0
0
0
0
0
0
0
0
0
0
0
0
0
0
0
0
0
0
0
0
0
0
0
0
0
0
0
0
0
0
0
0
0
0
0
0
0
0
0
0
0
0
0
0
0
0
0
0
0
0
0
0
0
0
0
0
0
0
0
0
0
0
0
0
0
0
0
0
0
0
0
0
0
0
0
0
0
0
0
0
0
0
0
0
0
0
0
0
0
0
0
0
0
0
0
0
0
0
0
0
0
0
0
0
0
0
0
0
0
0
0
0
0
0
0
0
0
0
0
0
0
0
0
0
0
0
0
0
0
0
0
0
0
0
0
0
0
0
0
0
0
0
0
0
0
0
0
0
0
0
0
0
0
0
0
0
0
0
0
0
0
0
0
0
0
0
0
0
0
0
0
0
0
0
0
0
0
0
0
0
0
0
0
0
0
0
0
0
0
0
0
0
0
0
0
0
0
0
0
0
0
0
0
0
0
0
0
0
0
0
0
0
0
0
0
0
0
0
0
0
0
0
0
0
0
0
0
0
0
0
0
0
0
0
0
0
0
0
0
0
0
0
0
0
0
0
0
0
0
0
0
0
0
0
0
0
0
0
0
0
0
0
0
0
0
0
0
0
0
0
0
0
0
0
0
0
0
0
0
0
0
0
0
0
0
0
0
0
0
0
0
0
0
0
0
0
0
0
0
0
0
0
0
0
0
0
0
0
0
0
0
0
1
1
1
1
1
1
1
1
1
1
1
1
1
1
1
1
1
1
1
1
1
1
1
1
1
1
1
1
1
1
1
1
1
1
1
1
1
1
1
1
1
1
1
1
1
1
1
1
1
1
1
1
1
1
1
1
1
1
1
1
1
1
1
1
1
1
1
1
1
1
1
1
1
1
1
1
1
1
1
1
1
1
1
1
1
1
1
1
1
1
1
1
1
1
1
1
1
1
1
1
1
1
1
1
1
1
1
0
0
0
0
0
0
0
0
0
0
0
0
0
0
0
0
0
0
0
0
0
0
0
0
0
0
0
0
0
0
0
0
0
0
0
0
0
0
0
0
0
0
0
0
0
0
0
0
0
0
0
0
0
0
0
0
0
0
0
0
0
0
0
0
0
0
0
0
0
0
0
0
0
0
0
0
0
0
0
0
0
0
0
0
0
0
0
0
0
0
0
0
0
0
0
0
0
0
0
0
0
0
0
0
0
0
0
0
0
0
0
0
0
0
0
0
0
0
0
0
0
0
0
0
0
0
0
0
0
0
0
0
0
0
0
1
1
1
1
1
1
1
1
1
1
1
1
1
1
1
1
1
1
1
1
1
1
2
2
2
2
2
2
2
2
2
2
3
3
3
4
4
5
5
5
5
5
7
7
8
8
8
8
8
8
8
8
8
8
8
8
8
8
8
8
8
9
9
9
9
9
9
9
9
9
9
9
9
9
9
9
9
9
9
9
10
10
10
10
10
10
10
10
10
10
10
10
10
10
10
10
10
10
10
10
10
10
10
10
10
10
10
10
11
11
11
11
11
11
11
11
11
11
11
11
11
11
11
11
11
11
11
11
11
11
11
11
11
11
11
11
11
11
11
11
10
10
10
10
10
10
10
10
10
10
10
10
10
10
10
10
10
9
9
9
9
9
9
9
9
8
8
8
8
8
8
8
8
8
8
8
7
7
7
7
7
7
6
6
6
6
5
5
5
5
5
4
4
4
4
4
4
4
4
4
4
4
4
4
4
4
4
4
4
4
4
4
4
4
4
4
4
4
4
4
4
4
3
3
3
3
3
3
3
3
3
3
3
3
3
3
2
2
2
2
2
2
2
3
3
3
3
3
3
3
3
3
3
3
3
3
3
3
2
2
2
2
2
2
2
2
2
2
2
2
2
2
2
2
2
2
3
3
3
3
3
4
4
4
4
4
4
4
4
4
4
4
4
4
4
4
4
4
4
4
4
4
4
4
4
4
4
4
4
4
4
4
4
4
4
4
4
4
4
4
4
5
5
5
5
5
5
5
5
5
5
5
5
5
5
5
5
5
5
5
5
5
5
5
5
5
5
5
5
5
5
5
5
5
5
5
5
5
5
4
4
4
4
4
4
4
4
4
4
4
4
4
4
4
4
4
4
4
4
4
4
4
4
4
4
4
4
4
4
4
4
4
4
4
4
4
4
4
4
4
4
4
4
4
4
4
4
4
4
4
4
4
4
4
3
3
3
3
3
3
3
3
3
3
3
3
3
3
3
2
2
2
2
2
1
1
1
1
1
1
1
1
1
0
0
0
0
0
0
0
0
0
0
0
0
0
0
0
0
0
0
0
0
1
1
1
1
1
1
1
1
1
1
1
1
1
1
1
1
1
1
1
1
1
1
1
1
1
1
1
1
1
1
1
1
1
1
1
1
1
1
1
1
1
1
1
1
1
1
1
1
1
1
1
1
1
1
1
1
1
1
1
1
1
1
1
1
1
1
1
1
1
1
1
1
1
1
1
1
1
1
1
1
1
0
0
0
0
0
0
0
0
0
0
0
0
0
0
0
0
0
0
0
0
0
0
1
1
1
1
1
1
1
1
1
2
2
2
2
2
2
2
2
2
2
2
2
2
2
2
2
2
2
2
2
2
2
2
2
2
2
2
2
2
2
2
2
2
2
2
2
2
2
2
2
2
2
2
2
2
2
2
2
2
2
2
2
2
2
1
1
1
1
1
1
1
1
1
1
1
1
1
1
1
1
1
1
1
1
1
1
1
1
1
1
1
1
1
1
1
1
1
1
1
2
2
2
2
2
2
2
2
2
2
2
2
2
2
2
2
2
2
2
2
2
2
2
2
2
2
2
2
3
3
3
3
3
3
2
2
2
2
2
2
2
2
2
2
2
2
2
2
1
1
1
1
1
1
1
1
1
1
1
1
1
1
1
1
1
1
2
2
2
2
2
2
2
2
3
3
3
3
3
3
3
3
3
3
3
3
3
3
3
3
3
3
3
3
3
3
3
3
3
3
3
3
3
3
3
3
3
3
3
3
3
3
3
3
3
3
3
3
3
3
3
3
3
3
3
3
3
3
3
3
3
3
3
3
3
3
3
3
3
3
3
3
3
3
3
3
3
3
3
3
3
3
3
3
3
3
3
3
3
3
3
3
3
3
3
3
3
3
3
3
3
3
3
3
3
3
3
3
3
3
3
3
3
3
3
3
3
3
3
3
3
3
3
3
3
3
2
2
2
2
2
2
2
2
2
2
2
2
2
2
2
2
2
2
1
1
1
1
1
0
0
0
0
0
2
1
2
2
2
2
2
2
2
2
2
2
2
2
2
2
2
2
2
2
2
2
2
2
2
2
2
2
2
2
2
2
2
2
2
2
2
2
2
2
2
2
2
2
2
2
2
2
2
2
2
2
2
2
2
2
2
2
2
2
2
2
2
2
2
2
2
2
2
2
2
2
2
2
2
2
2
2
2
2
2
2
2
2
2
2
2
2
2
2
2
2
2
2
2
2
2
2
2
2
2
2
2
2
2
2
2
2
2
2
2
2
2
2
2
2
2
2
4
5
5
5
5
5
5
5
5
5
5
5
5
5
5
5
5
5
5
5
4
4
4
4
4
4
4
4
4
4
4
4
3
3
3
3
3
3
3
3
3
3
3
3
3
3
3
3
3
3
3
3
3
3
3
3
3
3
2
2
2
2
2
2
3
3
3
3
3
3
3
3
3
3
3
3
3
3
3
3
3
3
3
4
4
4
4
4
4
4
4
4
4
4
4
4
4
4
4
4
4
4
4
4
4
4
4
4
4
4
4
4
4
4
4
4
4
4
4
4
4
4
3
3
3
3
3
3
3
3
3
3
3
3
3
3
3
3
3
3
2
2
2
2
2
2
2
2
2
2
2
2
2
2
2
2
2
2
2
2
2
2
2
2
2
2
2
2
2
2
2
2
2
2
2
2
2
2
2
2
2
2
2
2
2
2
2
2
1
1
1
1
1
0
0
0
0
0
0
0
0
0
0
0
0
0
0
0
0
0
0
0
0
0
0
0
0
0
0
0
0
0
0
0
0
0
0
0
0
0
0
0
0
0
0
0
0
0
0
0
0
0
0
0
0
0
0
0
0
0
0
0
0
0
0
0
0
0
0
0
0
0
0
0
0
0
0
0
0
0
0
0
0
0
0
0
0
0
0
0
0
0
0
0
0
0
0
0
0
0
0
0
0
0
0
0
0
0
0
0
0
0
0
0
0
0
0
0
0
0
0
0
0
0
0
0
0
0
0
0
0
0
0
0
0
0
0
0
1
1
1
1
1
1
1
1
1
1
1
1
1
1
1
1
1
1
1
1
1
1
1
1
1
1
1
1
1
1
1
1
1
1
1
1
1
1
1
1
1
1
1
1
1
1
1
1
1
1
1
1
1
1
1
1
1
1
1
1
1
1
1
1
1
1
1
1
1
1
1
1
1
1
1
1
1
1
1
1
0
0
0
0
0
0
0
0
0
0
0
0
0
0
0
0
0
0
0
0
0
0
0
0
0
0
0
0
0
0
0
0
0
0
0
0
0
0
0
0
0
0
0
0
0
0
0
0
0
0
0
0
0
0
0
0
0
0
0
0
0
1
0
0
0
0
0
0
0
0
0
0
0
0
0
0
0
0
0
0
0
0
0
0
0
0
0
0
0
0
0
0
0
0
0
0
0
0
0
0
0
0
0
0
0
0
0
0
0
0
0
0
0
0
0
0
0
0
0
0
0
0
0
0
0
0
0
1
1
1
1
1
1
1
1
1
1
1
1
1
1
1
1
1
1
1
1
1
1
1
1
1
1
1
2
2
2
2
2
2
2
2
2
2
2
2
2
2
2
2
2
2
2
2
2
2
2
2
2
2
2
2
2
2
2
2
2
2
2
2
2
2
2
2
2
2
2
2
2
2
2
2
2
2
2
2
2
2
3
3
3
3
3
3
3
3
3
3
3
3
3
3
3
3
3
3
3
3
3
3
3
3
3
3
3
3
2
2
2
2
2
2
2
2
2
2
2
2
2
2
2
2
2
3
4
4
4
4
4
4
4
4
4
4
4
4
4
4
4
4
4
5
6
6
6
6
7
7
8
8
8
9
9
9
9
9
9
9
9
10
9
9
9
9
9
9
9
9
9
9
9
9
9
9
9
9
9
9
9
8
9
9
9
9
9
9
9
9
9
9
9
9
9
9
9
9
9
9
9
9
9
9
9
9
9
9
9
9
9
9
9
9
9
9
9
9
8
8
8
8
8
8
8
8
8
8
8
8
8
8
8
8
8
8
8
8
8
8
8
8
8
8
8
8
8
9
9
9
9
9
9
9
9
9
9
10
10
10
10
10
10
10
10
10
10
10
11
10
11
11
11
10
10
10
10
10
10
9
10
10
10
12
13
13
13
13
13
13
13
12
12
12
12
12
12
12
12
12
12
12
12
12
12
11
11
11
11
11
11
11
11
11
11
11
11
11
11
11
11
11
11
10
10
10
10
10
10
10
10
10
10
10
10
10
9
9
9
9
9
9
9
9
9
9
9
9
9
9
9
9
10
10
10
10
10
10
11
12
12
12
12
12
14
14
14
14
15
15
15
15
15
15
16
16
16
15
15
15
15
15
15
15
15
15
15
15
15
15
15
15
15
15
15
15
14
13
12
12
12
11
11
11
11
11
11
11
10
9
8
8
8
8
8
8
8
8
8
8
8
8
8
8
8
8
8
8
8
8
8
8
8
8
8
8
8
8
8
8
8
8
8
8
8
8
6
6
6
6
6
6
6
6
6
6
6
6
6
6
6
6
6
6
6
6
6
6
6
6
6
6
5
6
6
6
6
6
5
5
5
5
5
5
5
5
5
5
5
5
5
5
5
5
5
5
5
5
5
5
5
5
5
5
5
5
5
5
5
5
5
5
5
5
5
5
5
5
5
4
4
4
4
4
4
4
4
4
4
4
4
4
4
4
4
4
4
4
4
4
4
4
4
4
4
4
4
4
4
4
4
4
4
4
4
4
4
4
3
3
3
3
2
2
2
2
2
2
2
2
2
2
1
1
1
1
1
1
1
1
1
1
1
1
1
1
2
2
5
6
5
5
5
5
5
5
5
6
6
6
6
6
6
6
6
6
6
6
6
6
6
6
6
6
6
6
6
6
6
6
6
6
5
5
5
5
5
5
6
7
7
7
7
7
7
7
7
7
7
7
7
7
7
7
7
7
7
7
7
7
7
7
7
7
7
7
7
7
7
7
7
7
7
7
7
7
7
7
7
7
7
7
8
8
8
9
11
11
11
11
11
11
11
11
11
11
11
11
11
11
11
11
11
11
11
11
11
11
11
11
11
11
11
11
12
12
12
12
12
13
13
13
13
13
13
13
13
14
14
14
14
14
14
14
14
14
14
14
14
14
14
14
14
14
14
14
14
14
14
14
13
13
13
13
12
12
12
12
12
11
11
11
11
11
11
11
10
10
10
10
10
10
10
10
10
10
10
10
10
9
9
9
9
9
8
8
8
8
8
7
7
7
7
7
7
9
9
9
9
9
9
9
9
9
9
9
9
9
9
9
9
8
8
8
8
8
8
8
8
8
8
6
6
7
7
7
7
7
7
7
7
7
6
6
6
6
6
6
6
6
6
6
6
6
6
7
7
7
8
8
8
8
8
8
8
6
6
6
6
6
6
6
6
5
5
5
5
5
6
6
6
6
6
6
6
6
6
6
6
6
6
6
6
6
6
6
5
5
5
5
5
5
5
5
5
5
5
5
5
5
5
5
5
5
5
5
5
5
5
5
5
5
5
5
5
5
6
6
5
5
5
5
4
4
4
4
4
4
4
4
4
4
4
4
4
4
4
4
4
4
4
4
4
4
4
4
4
4
4
4
4
4
4
4
4
4
4
4
4
4
4
4
4
4
4
4
4
4
4
4
4
4
4
4
4
4
4
4
4
4
4
4
4
4
4
4
4
4
4
4
4
4
4
4
4
4
5
6
6
6
6
6
7
7
7
6
6
6
7
7
7
7
7
7
7
7
7
7
7
7
7
7
7
7
7
8
9
9
9
9
9
9
9
9
9
9
9
9
9
10
10
10
10
10
10
10
10
10
13
13
13
13
13
13
13
13
13
13
13
13
13
13
14
15
15
15
15
15
15
15
15
15
15
14
14
15
15
15
15
15
16
16
16
16
16
16
16
17
18
18
19
20
22
22
22
23
24
26
26
27
26
26
27
27
27
28
30
31
32
33
34
35
37
36
37
37
37
37
37
37
37
37
37
37
37
37
37
37
37
37
37
37
37
37
37
37
37
37
36
36
36
36
36
36
36
37
37
36
36
36
37
39
38
38
38
38
38
40
41
41
41
41
41
41
41
41
41
41
41
41
41
41
41
41
40
40
40
40
40
40
40
40
40
40
40
39
39
38
38
38
38
38
38
38
37
37
38
38
38
38
38
38
38
38
38
38
38
38
38
38
38
38
38
38
38
38
38
38
38
38
38
38
38
38
38
38
38
38
38
37
37
37
34
34
33
32
32
32
31
30
28
28
27
26
26
26
26
26
26
26
20
19
19
19
19
18
18
18
18
18
18
18
17
17
17
16
16
16
16
16
15
15
15
15
13
13
13
12
12
12
12
12
12
12
12
12
12
12
11
11
10
11
10
10
10
10
10
10
10
10
10
11
12
12
12
14
17
16
16
16
16
16
16
16
16
15
14
14
14
13
13
13
13
13
14
14
14
15
16
16
16
16
15
15
15
15
14
14
13
13
13
13
13
12
12
12
12
12
12
13
13
13
13
13
13
13
13
13
13
13
14
14
14
15
14
14
14
14
14
14
14
14
14
14
14
14
14
14
14
14
14
14
14
14
14
14
14
14
14
14
14
14
14
14
14
14
14
14
14
14
14
14
14
14
14
14
14
14
14
15
15
15
15
16
16
16
16
17
17
17
18
18
18
18
18
18
18
18
18
18
18
18
18
19
19
19
19
19
19
19
19
19
19
19
19
19
19
19
19
19
19
19
19
20
20
20
20
20
21
22
22
25
28
28
27
25
27
27
27
30
30
30
30
30
28
28
28
27
25
25
24
24
24
24
24
23
23
23
23
23
23
23
23
23
23
22
22
21
21
21
22
28
31
31
31
31
31
31
32
34
35
35
37
37
39
39
39
40
40
40
40
40
40
40
40
40
40
40
40
40
40
40
40
40
40
40
40
40
40
40
40
40
40
40
40
40
40
41
41
40
40
40
39
39
39
39
40
41
41
41
41
41
41
41
41
40
40
40
39
39
39
40
40
40
40
40
40
40
41
40
40
40
40
40
40
39
38
38
38
38
38
38
38
38
38
37
37
36
36
35
35
35
35
35
35
35
34
34
34
34
34
34
33
33
27
27
27
26
26
26
26
26
26
26
25
25
25
25
25
25
25
24
24
24
23
23
23
23
23
23
23
23
23
21
21
20
20
20
20
19
19
18
18
18
16
15
14
14
14
14
14
14
14
13
13
13
12
13
13
13
13
13
13
16
16
16
16
16
16
17
18
18
18
18
19
20
21
23
23
23
23
23
23
23
24
24
24
23
23
24
24
31
34
35
35
37
37
38
39
39
39
39
39
38
38
38
38
38
38
38
38
37
37
37
37
37
38
38
39
40
41
41
40
41
41
41
41
40
42
41
42
42
42
42
41
41
41
42
42
41
41
41
41
41
41
41
43
46
47
49
49
49
49
49
49
49
49
49
49
49
52
52
54
54
54
56
56
56
58
58
58
58
58
59
59
59
61
61
61
62
62
62
61
61
61
61
61
60
60
60
60
60
60
60
60
60
60
60
60
59
59
59
59
58
57
56
55
55
54
55
55
56
55
55
54
54
54
54
53
53
52
52
52
53
55
55
55
54
54
54
52
51
51
51
51
51
52
52
52
52
52
52
51
52
51
51
51
51
51
51
51
51
51
51
51
51
49
49
49
49
49
49
48
48
48
48
48
48
48
48
47
47
47
47
47
47
47
48
48
48
47
47
47
45
44
44
44
43
42
41
41
41
41
41
40
39
39
38
38
38
37
37
36
35
35
34
34
34
31
31
30
29
29
29
29
29
29
28
32
32
33
35
34
34
35
34
34
34
34
33
33
33
30
30
29
28
27
27
27
27
27
27
26
26
25
25
25
25
26
27
27
26
26
26
25
25
25
25
26
26
26
26
26
26
25
26
28
28
36
37
37
37
36
36
36
38
36
36
36
36
36
36
36
36
35
35
36
35
35
34
34
34
34
35
37
39
39
39
38
38
38
38
37
37
37
37
37
42
44
45
45
45
45
45
46
46
48
48
47
47
47
47
47
48
47
47
47
47
47
47
47
47
47
47
47
47
47
47
47
47
50
59
59
60
62
63
64
64
66
66
66
66
66
66
66
66
66
66
66
66
66
66
66
66
67
67
67
67
67
67
67
67
68
70
70
70
70
72
73
74
74
74
74
74
75
75
75
75
74
73
71
71
69
67
67
67
67
68
68
68
67
67
67
67
67
67
67
67
64
64
64
64
64
64
64
64
63
62
64
66
66
66
66
65
65
65
64
64
64
64
64
63
63
63
63
63
63
63
63
63
63
63
62
61
61
58
60
60
60
60
60
58
58
57
57
58
56
56
55
55
55
54
55
59
60
60
60
60
60
60
60
60
60
60
59
59
58
58
58
58
58
59
58
58
57
57
57
57
57
57
58
58
58
57
56
56
56
55
55
54
53
53
53
54
54
54
52
50
50
48
49
49
49
49
49
46
45
45
45
43
43
42
41
40
40
40
37
37
37
37
37
37
37
37
35
34
34
33
32
33
35
35
36
36
35
35
35
35
35
36
37
39
39
39
38
38
38
38
38
38
39
39
39
39
39
40
40
40
42
42
41
42
41
41
41
41
41
41
43
43
42
42
42
42
42
42
43
43
43
43
41
41
41
41
40
38
38
38
38
38
37
37
37
37
37
37
37
37
37
37
37
36
37
37
37
37
37
37
37
37
37
37
37
37
36
36
35
35
35
33
34
32
32
33
33
33
33
33
33
37
37
37
37
37
37
37
37
37
37
37
37
37
37
37
37
37
37
36
36
36
36
36
35
35
35
35
35
34
34
34
34
34
34
34
34
34
34
34
34
34
34
34
34
37
37
37
37
37
38
39
40
40
41
42
44
48
48
49
48
45
45
47
48
50
59
64
66
67
67
67
69
71
71
72
73
71
71
71
72
71
71
71
72
72
74
76
77
78
78
79
79
79
81
81
81
83
85
85
84
88
88
88
88
88
89
89
89
88
87
87
87
87
87
87
87
86
86
86
86
86
84
83
82
81
80
78
76
75
74
74
74
74
74
74
74
74
71
71
71
71
71
72
72
72
72
72
72
72
72
73
73
73
73
73
73
73
73
73
73
73
74
74
74
74
74
74
74
74
74
74
74
74
74
74
73
73
74
74
74
74
72
72
69
69
68
67
66
66
65
65
65
65
65
61
61
61
60
60
62
63
63
62
62
64
65
66
66
70
70
70
66
65
65
65
63
64
64
64
64
64
64
61
60
59
59
58
58
57
57
57
57
59
58
57
54
54
54
53
53
53
52
52
52
51
51
51
51
47
47
47
49
50
50
51
48
49
49
49
50
50
52
52
53
53
53
53
52
51
50
49
50
50
51
51
49
50
56
57
57
57
59
61
61
61
62
62
69
69
69
69
69
69
69
68
67
67
67
67
66
66
66
66
66
65
65
65
65
65
65
65
64
64
64
64
64
64
64
65
63
63
65
65
65
65
65
66
66
66
66
66
66
65
65
63
63
63
63
62
62
61
60
59
59
58
60
71
78
93
93
101
100
100
101
101
101
102
102
102
101
100
100
100
100
100
100
100
100
100
100
100
100
100
98
98
98
98
98
98
103
107
107
106
107
107
107
107
107
106
106
106
106
106
106
106
104
103
103
103
103
103
103
103
103
99
99
99
99
99
100
100
100
100
99
98
96
95
95
95
94
94
94
94
94
93
93
93
93
92
92
86
84
80
79
79
79
80
81
80
81
79
78
78
78
78
78
80
80
79
79
79
79
80
80
81
81
81
80
80
79
78
78
78
78
78
78
78
78
77
77
79
78
74
74
77
77
79
80
79
79
80
80
80
80
85
88
89
92
90
91
76
76
76
76
75
74
73
73
73
73
73
73
73
73
73
73
71
70
67
66
63
63
63
63
63
62
61
60
59
59
59
59
59
58
57
56
55
55
55
56
57
55
55
55
54
54
55
55
55
55
55
55
55
55
55
55
55
55
55
55
55
55
55
55
55
54
54
54
54
55
55
55
54
54
54
54
54
54
54
54
52
53
53
54
55
54
54
54
52
52
52
52
53
52
51
51
51
53
53
52
52
52
51
51
51
52
52
51
51
49
49
50
50
50
50
50
50
50
50
50
48
48
48
48
48
48
47
45
45
45
44
43
44
44
44
43
43
43
42
39
39
39
39
39
37
37
37
37
37
37
37
37
37
36
36
36
35
35
35
37
37
36
36
35
36
37
38
41
42
42
40
40
39
39
39
44
44
46
47
46
47
47
47
47
47
47
45
45
45
46
46
46
46
46
46
46
46
46
46
46
48
50
55
62
64
64
63
63
63
63
66
66
66
66
67
67
67
67
67
67
66
64
64
64
63
60
60
60
61
61
61
61
61
61
62
62
63
63
63
62
62
62
62
62
62
62
60
61
60
60
68
78
83
90
91
92
97
98
103
105
107
108
110
110
111
111
111
111
111
110
110
113
113
113
113
113
111
111
111
111
111
111
111
111
111
111
111
111
111
111
111
111
112
112
112
112
112
112
111
110
110
109
107
107
105
104
104
104
104
104
105
105
102
102
102
101
101
102
103
103
102
102
103
103
103
108
108
111
111
113
113
112
108
108
107
107
105
105
105
103
103
103
102
99
98
97
97
98
99
99
103
106
107
108
108
106
106
106
106
104
104
104
104
104
104
104
104
104
104
105
105
106
106
106
106
107
107
107
107
107
103
102
102
102
102
102
100
100
94
94
92
92
91
91
91
91
91
91
85
85
85
82
81
79
78
78
76
75
75
74
74
74
74
74
73
72
71
71
69
69
65
64
65
63
63
63
62
61
61
60
60
60
60
71
71
74
77
78
79
80
82
81
82
82
81
80
80
80
80
80
80
81
79
79
79
79
74
74
74
74
71
69
68
68
69
70
71
70
72
72
72
71
69
70
70
70
69
69
69
69
69
67
66
67
67
67
67
66
66
67
68
68
68
68
68
67
72
74
77
76
74
74
74
74
74
75
76
76
76
77
77
77
76
76
76
75
75
75
75
76
76
76
76
76
76
76
76
75
75
75
74
74
74
74
74
74
74
73
73
72
72
72
72
72
72
72
72
68
68
68
68
68
71
72
71
71
70
70
70
71
69
69
68
67
63
63
63
63
63
63
63
63
63
63
63
62
62
62
61
61
61
61
61
59
59
57
57
57
57
57
57
57
57
57
57
58
58
58
61
61
61
61
58
58
57
57
57
57
57
58
58
58
58
58
57
55
55
54
54
53
54
54
54
51
50
50
50
50
50
51
52
52
51
51
49
48
47
47
46
46
45
41
40
40
40
39
39
39
39
40
41
41
41
40
40
39
40
37
37
37
36
36
36
36
36
36
36
35
36
37
39
38
38
38
37
38
38
37
37
37
36
35
33
33
36
38
47
49
53
52
56
56
56
58
59
61
61
80
80
80
82
81
82
83
82
83
83
83
86
86
86
86
86
86
87
89
89
89
91
91
92
92
92
92
92
92
93
93
93
94
94
95
94
94
93
93
93
92
92
92
92
90
89
88
87
86
86
86
86
86
86
86
86
87
87
87
87
87
87
87
88
88
88
89
89
89
89
90
89
89
89
91
91
91
91
91
91
91
90
91
91
91
91
91
91
94
94
93
93
93
92
92
92
94
94
94
94
93
93
93
93
93
94
94
95
99
99
100
100
101
99
97
97
97
97
97
97
97
98
98
98
98
98
98
98
98
95
95
95
94
89
88
88
87
87
87
87
85
85
85
85
88
88
88
88
87
87
87
85
84
84
84
84
79
79
77
77
77
76
76
74
72
72
72
70
70
70
70
70
70
67
66
60
60
60
59
59
59
58
58
58
59
59
59
59
59
58
55
55
59
58
55
53
54
54
55
57
57
57
57
56
54
54
54
54
54
54
54
54
53
53
54
54
54
54
54
55
55
55
55
52
51
51
51
51
51
51
50
49
47
47
47
48
48
48
51
52
53
49
49
48
48
48
46
46
46
46
46
45
45
46
46
46
45
46
46
46
45
44
44
44
46
47
49
50
50
49
50
50
51
52
52
53
55
54
54
53
53
53
53
54
55
56
57
58
59
58
57
59
59
59
59
59
60
60
59
59
59
59
59
60
60
59
59
59
62
63
64
64
64
64
62
62
62
61
61
61
61
61
60
57
57
57
57
56
56
55
55
55
55
54
53
53
53
53
52
53
53
53
53
55
55
55
55
55
55
55
55
55
55
55
55
55
55
54
54
54
54
54
54
54
54
53
52
52
51
51
51
51
51
51
51
51
51
51
51
51
50
50
49
49
48
48
48
48
48
48
49
49
48
48
48
48
47
46
47
53
60
74
79
78
79
78
78
78
84
84
84
85
84
88
88
90
90
89
89
87
85
84
84
83
84
82
83
83
83
82
82
82
80
80
80
79
79
79
78
78
78
78
78
78
76
76
75
75
75
75
75
74
74
74
74
74
74
74
74
74
73
73
71
71
71
71
71
69
69
71
70
69
71
71
72
71
72
73
73
73
73
72
72
72
72
72
72
72
70
70
70
70
70
70
70
70
69
69
69
69
69
69
69
69
69
69
70
70
70
69
69
68
66
65
65
65
65
64
63
63
63
65
65
66
67
66
69
69
69
69
68
68
68
67
67
67
67
64
64
63
63
63
63
63
62
62
59
56
56
55
55
55
55
53
51
49
48
48
48
48
48
48
47
47
43
42
41
41
41
42
42
40
40
41
41
41
40
40
40
40
41
41
39
39
40
39
37
37
37
35
34
34
34
34
35
35
37
37
37
37
38
38
38
38
38
38
38
37
39
39
39
38
38
38
38
38
38
38
38
40
41
41
41
40
40
40
39
40
39
40
40
42
41
38
39
39
39
39
39
39
39
39
38
37
37
37
37
37
37
37
35
35
35
35
35
35
35
35
37
38
38
38
37
37
37
36
36
36
37
38
43
46
53
55
55
55
55
55
57
58
58
57
57
59
59
59
60
60
60
60
60
60
60
61
62
62
62
63
64
64
64
64
63
64
65
65
65
66
66
66
66
66
66
66
66
66
66
66
66
66
66
65
65
65
65
64
64
63
63
63
62
62
61
61
60
59
59
59
59
59
59
58
56
57
57
58
58
59
60
61
61
61
61
61
61
61
59
59
59
58
58
58
58
59
59
59
59
58
58
58
58
58
58
58
58
58
58
58
58
58
58
58
58
58
57
56
56
55
55
55
55
55
54
54
53
53
53
52
50
50
50
50
50
50
47
47
47
50
50
51
51
51
51
47
47
47
47
43
41
40
38
38
38
37
37
33
33
32
32
32
32
31
31
31
31
31
31
31
29
29
28
28
27
26
26
25
25
25
25
24
23
24
21
21
21
21
21
21
21
21
20
20
20
20
20
20
20
20
20
19
20
20
20
20
20
20
22
28
28
28
27
27
27
27
27
27
27
27
27
25
25
22
22
22
22
22
23
23
25
25
25
24
24
25
26
26
26
26
28
28
28
27
27
28
28
28
28
28
28
28
28
28
28
28
28
28
28
28
28
28
28
28
28
28
28
28
28
28
28
28
28
26
26
26
26
25
25
25
25
25
26
26
26
26
26
26
26
26
26
26
26
26
26
26
26
28
31
31
31
32
32
33
33
33
32
32
33
34
55
65
65
74
76
93
122
134
144
145
146
147
150
150
152
152
153
155
155
155
155
155
155
155
155
156
156
155
154
154
154
154
154
154
154
154
153
153
154
154
154
156
156
156
156
156
155
153
153
153
154
154
155
155
154
157
165
166
166
166
166
166
168
169
170
170
170
169
169
169
169
169
169
169
168
168
168
168
168
168
168
167
166
166
166
166
166
166
166
166
166
166
166
166
167
166
166
167
167
167
166
166
166
166
163
163
159
158
157
157
157
157
157
159
158
161
161
162
163
163
163
162
158
158
158
156
156
154
153
151
148
149
149
148
148
148
148
147
146
146
145
145
141
132
132
131
131
131
129
127
127
119
119
109
109
108
108
108
108
108
108
108
108
103
100
95
94
94
92
91
87
84
84
84
84
85
86
88
87
84
83
83
83
83
84
84
84
83
78
77
77
77
77
76
74
72
72
72
72
73
73
73
72
61
61
60
60
60
63
63
61
61
57
57
57
58
57
58
59
57
55
52
52
52
53
55
54
54
55
56
64
64
68
69
69
70
69
69
69
69
71
71
71
71
71
73
73
76
75
75
74
76
79
79
80
80
79
79
80
80
80
80
81
81
79
78
80
80
80
80
79
79
79
79
80
80
79
79
78
77
77
78
78
78
82
82
85
86
87
86
86
86
86
86
86
86
84
84
84
84
83
83
83
83
82
82
81
81
81
80
80
80
80
81
81
81
81
81
81
81
82
83
83
83
82
82
82
82
81
85
89
90
90
90
90
90
90
95
94
94
96
93
93
93
92
89
89
88
88
89
88
88
88
88
88
87
87
87
88
88
90
89
91
90
88
84
84
84
82
83
83
86
86
87
88
87
86
82
82
82
82
85
87
92
94
95
95
92
92
92
94
96
105
109
136
137
140
142
142
149
150
148
151
152
151
150
151
152
151
151
151
148
148
148
148
148
148
148
146
145
145
145
145
145
145
145
145
145
145
145
141
139
137
137
137
137
136
135
134
134
134
134
135
135
135
135
135
135
136
136
134
135
133
132
132
133
134
133
134
135
135
135
137
137
137
137
135
135
135
135
135
135
136
135
131
131
129
130
131
131
130
129
129
129
127
128
129
127
128
128
129
129
128
128
127
126
127
128
129
127
129
130
129
130
129
129
127
128
128
127
128
124
123
123
122
122
121
120
120
117
113
113
115
120
130
131
131
131
139
136
135
135
133
132
138
138
138
138
142
149
151
150
152
152
152
154
155
152
152
152
151
151
151
152
155
149
147
148
149
146
143
143
141
141
139
138
137
136
136
137
135
134
132
132
132
132
132
132
131
131
130
130
130
130
130
129
129
130
130
130
130
130
130
130
130
130
129
129
126
126
124
124
124
123
120
120
120
118
118
118
117
116
115
115
115
115
115
114
113
112
112
111
111
111
111
111
105
105
105
105
105
105
105
105
105
105
104
104
104
104
103
103
103
101
101
99
99
99
98
98
98
98
98
93
93
92
92
92
91
91
90
89
86
86
86
86
86
84
83
83
83
83
83
83
83
83
84
83
83
83
82
82
76
75
71
71
69
55
42
30
19
16
16
16
16
15
15
13
8
5
4
3
3
3
3
2
1
1
1
1
1
1
0
0
0
0
0
0
0
0
0
0
0
0
0
0
0
0
0
1
1
1
2
2
2
3
4
5
5
5
5
5
5
5
5
5
5
5
5
5
5
5
5
5
5
5
5
5
5
5
5
5
5
5
5
5
5
5
5
5
5
5
5
5
5
5
5
6
6
8
8
8
10
10
10
10
10
10
10
10
11
11
11
11
11
11
11
11
11
11
11
11
12
12
12
12
12
12
12
12
12
12
12
11
12
12
12
12
12
12
12
12
12
12
12
12
12
12
12
12
12
12
12
12
12
12
13
13
13
13
13
14
14
14
14
14
14
14
14
14
14
14
15
15
15
15
15
15
14
14
14
14
14
14
14
14
14
14
14
14
14
14
14
14
14
14
14
15
15
15
15
15
15
15
15
14
14
14
15
15
15
15
15
14
14
15
15
15
15
15
16
16
16
16
16
16
16
16
16
16
16
16
17
17
17
17
17
17
17
16
15
14
14
14
14
14
14
14
14
14
14
14
14
14
14
12
12
12
12
12
12
12
12
12
12
12
12
14
14
14
13
13
13
13
13
12
11
11
11
12
12
12
12
12
12
11
11
11
11
10
10
10
10
10
10
10
10
10
10
10
10
10
10
10
10
10
10
9
9
9
9
9
8
8
8
8
8
8
8
8
8
8
9
9
9
9
9
9
9
9
9
9
9
9
9
9
9
9
9
9
9
9
10
10
9
9
9
9
9
9
9
9
9
9
10
10
10
10
10
10
10
10
10
10
10
9
9
9
10
10
10
10
10
10
10
10
9
9
9
9
8
8
6
6
6
6
5
5
5
5
5
5
5
5
5
5
5
5
5
5
5
5
5
5
5
5
5
5
5
5
5
5
6
7
7
7
7
7
7
7
7
7
7
7
7
7
7
7
7
7
7
7
6
6
6
6
6
6
6
6
6
6
6
6
6
6
6
6
6
6
6
6
6
6
6
6
6
6
6
6
8
7
7
7
7
7
7
7
7
7
7
7
6
6
6
7
7
7
7
7
7
7
7
7
7
7
7
7
7
7
7
7
7
7
8
8
9
9
9
9
9
9
9
9
9
9
9
9
10
10
10
10
12
12
12
12
15
15
16
16
16
18
18
18
20
19
19
18
18
18
18
18
18
18
18
18
18
18
18
18
18
18
18
18
19
19
19
19
19
19
19
19
19
19
19
18
18
18
18
19
19
20
21
21
21
21
21
21
21
21
21
21
21
21
21
21
21
21
21
21
21
21
21
21
21
21
21
21
20
20
20
20
20
20
20
20
20
20
21
22
22
23
25
25
25
25
25
25
25
26
26
26
26
26
26
26
26
25
24
24
24
24
24
25
25
25
26
26
26
26
26
26
26
26
26
25
24
24
24
24
24
24
24
24
24
24
23
23
23
22
22
22
22
22
22
22
23
23
23
23
22
22
22
22
22
22
22
22
22
22
22
22
21
21
21
21
21
21
22
21
20
19
19
20
20
20
20
20
20
20
20
21
20
20
20
20
20
20
20
20
20
20
20
20
20
20
20
20
20
19
19
19
19
18
18
18
18
19
19
19
19
18
18
18
18
18
18
18
18
18
18
18
18
18
18
18
18
18
17
17
17
17
16
16
16
16
16
16
16
16
16
16
16
16
16
16
16
16
16
16
15
15
16
16
16
16
15
14
14
14
13
14
14
14
14
14
14
14
14
14
14
13
13
14
14
14
14
14
13
12
12
12
12
12
12
12
12
12
12
12
12
12
12
12
12
14
14
17
17
17
17
17
17
17
17
17
17
16
16
14
14
14
14
14
14
14
14
14
14
14
14
13
13
13
13
13
13
13
13
13
13
13
13
13
13
13
13
13
13
13
13
13
13
13
13
13
13
13
13
12
12
12
12
12
12
12
12
12
12
12
12
12
12
12
12
12
12
12
12
12
12
12
12
12
12
12
12
12
12
12
12
11
11
11
10
10
10
10
10
10
9
9
9
9
9
9
9
9
9
9
9
9
9
9
9
9
9
9
8
8
8
8
8
8
8
8
8
8
8
8
6
6
6
5
5
5
5
5
5
5
5
5
5
5
5
5
5
6
5
5
5
4
4
4
4
4
4
4
4
4
4
4
4
4
4
4
4
3
3
3
3
3
3
3
3
3
3
3
3
3
3
3
3
2
2
1
1
1
1
1
1
1
0
0
0
0
0
0
0
0
0
0
0
0
0
0
0
0
0
0
0
0
0
0
0
0
0
0
0
0
0
0
0
0
0
0
1
1
1
1
1
1
1
1
1
1
1
1
1
1
1
1
1
1
1
1
1
1
1
1
1
1
1
1
1
1
1
1
1
1
1
1
1
1
1
1
1
1
1
1
1
1
1
1
1
1
1
1
1
1
1
1
1
1
1
1
1
1
1
1
1
1
1
1
1
1
1
1
1
1
1
1
1
1
1
1
1
4
4
4
4
4
4
4
4
4
4
4
4
4
4
4
4
4
4
4
4
4
4
4
4
4
4
4
4
4
4
4
4
4
4
4
4
4
4
4
4
4
4
4
4
4
5
5
5
5
5
6
6
6
6
6
6
6
6
5
5
5
5
5
5
5
5
5
5
5
4
4
4
4
4
4
4
4
4
4
4
4
4
4
4
4
4
4
4
4
4
4
4
4
4
4
4
4
4
4
4
4
4
4
4
4
4
4
4
4
4
4
4
4
5
5
5
5
5
5
4
4
4
4
4
4
4
4
4
4
4
4
4
4
4
4
4
4
4
4
4
4
4
4
4
4
3
3
3
3
3
3
3
3
3
3
3
3
3
3
3
3
3
3
3
3
3
3
3
4
3
3
3
3
3
3
3
3
3
3
3
3
3
3
4
4
4
4
4
4
4
4
4
4
4
4
4
4
4
4
4
4
4
4
4
4
4
4
4
4
4
4
4
4
4
4
4
4
4
4
4
4
4
4
4
4
3
3
3
3
3
3
3
3
3
3
3
3
2
2
2
2
2
2
2
2
2
2
2
3
4
4
4
4
4
4
4
4
4
4
4
4
4
4
4
4
4
4
4
4
4
4
4
4
4
4
4
4
4
4
4
4
4
4
4
4
4
4
4
4
4
4
4
4
4
4
4
4
4
4
4
4
4
4
4
4
4
4
4
4
4
4
4
4
4
4
4
4
4
4
4
4
4
4
4
4
4
4
4
4
5
5
5
5
5
5
5
5
5
5
5
5
5
4
4
4
4
4
4
4
4
4
4
4
4
4
4
4
3
3
3
3
3
2
2
2
2
2
2
2
2
2
2
2
2
2
2
2
2
2
2
2
2
2
2
2
1
1
1
1
1
1
1
1
1
1
1
1
1
1
1
1
1
1
1
1
1
1
1
1
1
1
1
1
1
1
1
0
0
0
0
0
0
0
0
0
0
0
0
0
0
0
0
0
1
1
1
1
1
1
1
1
1
1
1
1
1
1
1
1
1
1
1
1
1
1
1
1
1
1
1
1
1
1
1
1
1
1
1
1
1
1
1
1
1
1
1
1
1
1
1
0
0
0
0
0
0
0
0
0
0
0
0
0
0
0
0
0
0
0
0
0
0
0
0
0
0
0
0
0
0
0
0
0
0
0
0
0
0
0
0
0
0
0
0
1
1
1
1
1
2
2
2
2
2
2
2
2
2
2
2
2
2
2
2
2
2
2
2
2
2
2
2
2
2
2
2
2
2
2
2
2
2
2
2
2
2
2
2
2
2
2
2
2
2
2
2
2
2
2
2
2
2
2
2
2
2
3
3
2
2
2
2
2
2
2
2
2
3
3
3
3
3
3
3
3
3
3
3
3
3
3
3
3
3
3
3
3
3
3
3
3
3
3
3
3
3
3
3
3
3
3
3
3
3
3
3
3
3
3
3
3
3
3
3
3
3
3
3
3
3
3
3
3
2
2
2
2
2
2
2
2
2
3
3
3
3
3
3
3
3
3
3
3
3
3
3
3
3
3
3
3
3
3
3
3
3
3
3
3
3
3
3
3
3
3
3
3
3
3
3
3
3
3
3
3
3
3
3
3
3
3
3
3
3
3
3
3
3
3
3
2
2
2
2
2
2
4
6
6
6
6
6
6
7
7
7
7
7
7
7
7
7
7
7
7
7
7
6
6
5
5
5
5
5
5
5
5
5
5
5
5
5
5
5
5
5
5
5
5
5
5
5
5
5
5
5
5
5
5
5
5
5
5
5
5
5
5
6
8
10
11
11
11
11
11
11
11
11
11
11
11
11
11
11
11
11
11
12
12
12
12
12
12
12
12
12
12
12
12
12
12
12
13
13
13
13
13
13
13
13
13
13
13
12
12
12
11
11
11
11
10
10
10
10
10
10
10
10
10
10
10
9
9
9
9
9
9
9
9
9
9
9
9
9
9
9
9
9
9
9
9
9
9
8
8
8
8
8
8
8
8
8
8
8
8
8
8
8
8
8
8
8
8
8
8
8
8
8
8
8
8
8
8
8
7
7
7
7
6
6
6
6
6
6
6
6
6
5
5
5
5
5
4
4
4
4
4
3
3
3
3
3
3
3
3
3
3
3
3
3
3
3
1
1
1
1
1
0
0
0
0
0
0
0
0
0
0
0
0
0
0
0
0
0
0
0
0
0
0
0
0
0
0
0
0
0
0
0
0
0
0
0
0
0
0
0
0
0
0
0
0
0
0
0
0
0
0
0
0
0
0
0
0
0
0
0
0
0
0
0
0
0
0
0
0
0
0
0
0
0
0
0
0
0
0
0
0
0
0
0
0
0
0
0
0
0
0
0
0
0
0
0
0
0
0
0
0
0
0
0
0
0
0
0
0
0
0
0
0
0
0
0
0
0
0
0
0
0
0
0
0
0
0
0
0
0
0
0
0
0
0
0
0
0
0
0
0
0
0
0
0
0
0
0
0
0
0
0
0
0
0
0
0
0
0
0
0
0
0
0
0
0
0
0
0
0
0
0
0
0
0
1
1
1
1
1
1
1
1
1
1
1
1
1
1
1
1
1
1
1
1
1
1
1
1
1
1
1
1
1
1
1
1
1
1
1
1
1
1
1
1
1
1
1
1
1
1
1
1
1
1
1
1
1
1
1
1
1
1
1
1
1
1
1
1
1
1
1
1
1
1
1
1
1
1
1
1
1
1
1
1
1
1
1
1
1
1
1
1
1
1
1
1
1
1
1
1
1
1
1
1
1
1
1
1
1
1
1
1
1
1
1
1
1
1
0
0
0
0
0
0
0
0
0
0
0
0
0
0
0
0
0
0
0
0
0
0
0
0
0
0
0
0
0
0
0
0
0
0
0
0
0
0
0
0
0
0
1
1
1
1
1
1
1
1
1
1
1
1
1
1
1
1
1
1
1
1
1
1
1
1
1
1
1
1
1
1
1
1
1
1
1
1
1
0
0
0
0
0
0
0
0
0
0
0
0
0
0
0
0
0
0
0
0
0
0
0
0
0
0
0
0
0
0
0
0
0
0
0
0
0
0
0
0
0
0
0
0
0
0
0
0
0
0
0
0
0
0
0
0
0
0
0
0
0
0
0
0
0
0
0
0
0
0
0
0
0
0
0
0
0
0
0
0
0
0
0
0
0
0
0
0
0
0
0
0
0
0
0
0
0
0
0
0
0
0
0
0
0
0
0
0
0
0
0
0
0
0
0
0
0
0
0
0
0
0
1
1
0
0
0
0
0
0
0
0
0
0
0
0
0
0
0
0
0
0
0
0
0
0
0
0
0
0
0
0
0
0
0
0
0
0
0
0
0
0
0
0
1
1
1
1
1
1
1
1
1
1
1
1
1
1
1
1
1
1
1
1
1
1
1
1
1
1
1
1
1
1
1
1
1
1
1
1
1
1
1
1
1
1
1
1
1
1
1
1
1
1
1
1
1
1
1
1
1
1
1
1
1
1
1
1
1
1
1
1
1
1
1
1
1
1
1
1
1
1
1
1
1
1
1
1
1
1
1
1
1
1
1
1
1
1
1
1
1
1
1
1
1
1
1
1
1
1
1
1
1
1
1
1
1
1
0
0
0
1
1
1
1
1
1
1
1
1
1
2
2
2
2
2
2
2
2
2
2
2
2
2
2
2
2
2
2
2
2
2
2
2
2
2
2
2
2
2
2
2
2
2
2
2
2
2
2
3
3
3
3
3
3
3
3
3
3
3
3
3
3
3
3
3
3
3
3
3
3
3
3
3
3
3
3
3
3
3
3
3
3
3
3
3
3
3
3
3
3
3
3
3
3
3
3
3
3
3
3
3
3
3
3
3
3
3
3
3
4
4
4
4
4
4
4
4
4
4
4
4
4
4
4
4
4
4
4
4
4
4
4
4
4
3
3
3
3
3
3
3
3
3
3
3
3
3
3
3
3
3
3
3
3
3
3
3
3
3
3
3
3
3
3
3
3
3
3
3
3
3
3
3
3
3
4
4
4
4
4
4
4
4
3
3
4
4
5
5
5
5
5
5
5
6
6
6
7
7
7
7
7
7
6
6
6
6
6
7
7
7
7
7
6
6
6
6
6
6
6
6
6
6
6
6
6
6
6
6
6
6
6
6
6
6
6
6
6
6
6
6
6
6
6
6
6
6
6
6
6
6
6
6
6
6
6
6
6
5
5
5
5
5
5
5
5
5
5
5
5
5
5
5
5
5
5
5
5
5
5
5
5
5
5
5
5
5
5
5
5
5
5
5
5
5
5
5
5
5
5
4
5
5
5
5
5
5
5
5
5
5
5
5
5
4
4
4
4
4
3
3
3
3
3
3
3
3
3
3
3
3
2
2
1
1
1
1
1
1
1
1
1
1
1
1
1
1
1
1
1
1
1
1
1
1
1
1
1
1
1
1
1
1
1
1
2
3
3
3
3
3
3
3
3
3
3
3
2
2
2
2
2
2
2
2
2
2
2
2
2
2
2
2
2
2
2
2
2
2
2
2
2
2
1
1
1
1
1
1
1
1
1
1
1
1
1
1
1
1
1
1
1
1
1
1
1
1
1
1
1
1
1
1
1
1
1
1
1
1
1
1
1
1
1
1
1
1
1
1
1
1
1
1
1
1
1
1
1
1
1
1
1
1
1
1
1
1
1
1
1
1
1
1
1
1
1
1
1
1
1
1
1
1
1
1
2
2
2
2
2
2
2
2
2
2
2
2
2
2
2
2
2
2
2
2
2
2
2
2
2
2
2
2
2
2
2
2
2
2
2
2
2
2
2
2
2
2
2
2
2
2
2
1
1
1
1
1
1
1
1
1
0
0
0
0
0
0
0
0
0
0
0
0
0
0
0
0
0
0
0
0
0
0
0
0
0
0
0
0
0
0
0
0
0
0
0
0
0
1
1
1
1
1
1
1
1
2
2
1
1
1
1
1
1
1
1
1
1
1
1
1
1
1
1
1
1
1
1
1
1
1
1
1
1
1
1
1
1
1
1
1
1
1
1
1
1
1
1
1
1
1
1
1
1
1
1
1
1
1
1
1
1
1
1
1
1
1
1
1
1
1
1
1
1
1
1
1
1
1
1
1
1
1
1
1
1
1
1
1
1
1
1
1
1
1
1
1
1
1
1
1
1
1
1
1
1
1
1
1
1
1
1
1
1
1
1
1
1
1
1
1
1
1
1
1
1
1
1
1
1
1
1
1
1
1
1
1
1
1
1
1
1
1
1
1
1
1
1
1
1
1
1
0
0
0
0
0
0
0
0
0
0
0
0
0
0
0
0
0
0
0
0
0
0
0
0
0
0
0
0
0
0
0
0
0
0
0
0
0
0
0
0
0
0
0
0
0
0
0
0
0
0
0
0
0
0
0
0
0
0
0
0
0
0
0
0
0
0
0
0
0
0
0
0
0
1
1
1
1
1
1
1
1
1
1
1
1
1
1
1
1
1
1
1
1
1
1
1
1
1
1
1
1
1
1
1
1
1
1
4
4
4
4
4
4
4
5
5
5
5
5
5
5
5
5
5
5
6
6
6
9
10
10
11
13
13
13
13
13
13
13
13
13
13
13
13
13
13
13
13
13
13
13
13
13
13
13
13
13
13
13
13
13
13
13
13
13
13
13
13
13
13
13
13
13
13
13
13
13
13
13
13
13
13
13
13
13
13
13
13
13
13
13
13
13
13
13
13
13
13
13
13
14
14
14
14
14
14
14
14
14
14
14
14
14
14
14
14
14
14
14
14
14
13
13
13
13
13
13
12
12
11
11
11
10
10
10
11
11
11
11
11
11
10
10
10
10
10
10
10
10
10
10
8
8
8
8
8
8
7
7
7
7
7
7
7
7
7
7
7
7
7
7
7
7
7
6
6
6
6
6
6
6
6
6
6
6
6
6
6
6
6
6
6
6
6
6
6
6
6
6
6
6
6
5
4
4
4
4
4
4
4
4
4
4
4
4
4
4
4
4
4
4
4
4
4
4
4
3
3
3
3
3
3
3
3
3
2
2
2
2
2
2
2
2
2
2
2
2
2
2
2
1
1
1
1
1
1
1
1
1
1
1
1
1
1
1
1
1
1
1
1
1
1
1
1
1
1
1
0
0
0
0
0
0
0
0
0
0
0
0
0
0
0
0
0
0
0
0
0
0
0
0
0
0
0
0
0
0
0
0
0
0
0
0
0
1
1
1
1
1
1
1
1
1
1
1
1
1
1
1
1
1
1
1
1
1
0
0
0
0
0
0
0
0
0
0
0
0
0
0
0
0
0
0
0
0
0
0
0
0
0
0
0
0
0
0
0
0
0
0
0
0
0
0
0
0
0
0
0
0
0
0
0
0
0
0
0
0
0
0
0
0
0
0
0
0
0
0
0
0
0
0
0
1
1
1
1
1
1
1
1
1
1
1
1
1
1
1
1
1
1
1
1
1
1
1
1
1
1
1
1
1
1
1
1
1
1
1
1
1
1
1
1
1
1
1
1
1
1
1
1
1
1
0
0
0
0
0
0
0
0
0
0
0
0
0
0
0
0
0
0
0
0
0
0
0
0
0
0
0
0
0
0
0
0
0
0
0
0
0
0
0
0
0
0
0
0
0
0
0
0
0
0
0
0
0
0
0
0
0
0
0
0
0
0
0
0
0
0
0
0
0
0
0
0
0
0
0
0
0
0
0
0
0
0
0
0
0
0
0
0
0
0
0
0
0
0
0
0
0
0
0
0
0
0
0
0
0
0
0
0
0
0
0
0
0
0
0
0
0
0
0
0
0
0
0
0
0
0
0
0
0
0
0
0
0
0
0
0
0
0
0
0
0
0
0
0
0
0
0
0
0
0
0
0
0
0
0
0
0
0
0
0
0
0
0
0
0
0
0
0
0
0
0
0
0
0
0
0
0
0
0
0
0
0
0
0
0
0
0
0
0
0
0
0
0
0
0
0
0
0
0
0
0
0
0
0
0
0
0
0
0
0
0
0
0
0
0
0
0
0
0
0
0
0
0
0
0
0
0
0
0
0
0
0
0
0
0
0
0
0
0
0
0
0
0
0
0
0
0
0
0
0
0
0
0
0
0
0
0
0
0
1
1
1
1
1
1
1
1
1
1
1
1
1
1
1
1
1
1
1
1
1
1
1
1
1
1
1
0
0
0
0
0
0
0
0
0
0
0
0
0
0
0
0
0
0
0
0
0
0
0
0
0
0
0
0
0
0
0
0
0
0
0
0
0
0
0
0
0
0
0
0
0
0
0
0
0
0
0
0
0
0
0
0
0
0
0
0
0
0
0
0
0
0
0
0
0
0
0
0
0
0
0
0
0
0
0
0
0
0
0
0
0
0
0
0
0
0
0
0
0
0
0
0
0
0
0
0
0
0
0
0
0
0
0
0
0
0
0
0
0
0
0
0
0
0
0
0
0
0
0
0
0
0
0
0
0
0
0
0
0
0
0
0
0
0
0
0
0
0
0
0
0
0
0
0
0
0
0
0
0
0
0
0
0
0
0
0
0
0
0
0
0
0
0
0
0
0
0
0
0
0
0
0
0
0
0
0
0
0
0
0
0
0
0
0
0
0
0
0
0
0
0
0
0
0
0
0
0
0
0
0
0
0
0
0
0
0
0
0
0
0
0
0
0
0
0
0
0
0
0
0
0
0
0
0
0
0
0
0
0
0
0
0
0
0
0
0
0
0
0
0
0
0
0
0
0
0
0
0
0
0
0
0
0
0
0
0
0
0
0
0
0
0
0
0
0
0
0
0
0
0
0
0
0
0
0
0
0
0
0
0
0
0
0
0
0
0
0
0
0
0
0
0
0
0
0
0
0
0
0
0
0
0
0
0
0
0
0
0
0
0
0
0
0
0
0
0
0
0
0
0
0
0
0
0
0
0
0
0
0
0
0
0
0
0
0
0
0
0
0
0
0
0
0
0
0
0
0
0
0
0
0
0
0
0
0
0
0
0
0
0
0
0
0
0
0
0
0
0
0
0
0
0
0
0
0
0
0
0
0
0
0
0
0
0
0
0
0
0
0
0
0
0
0
0
0
0
0
0
0
0
0
0
0
0
0
0
0
0
0
0
0
0
0
0
0
0
0
0
0
0
0
0
0
0
0
0
0
0
0
0
0
0
0
0
0
0
0
0
0
0
0
0
0
0
0
0
0
0
0
0
0
0
0
0
0
0
0
0
0
0
0
0
0
0
0
0
0
0
0
0
0
0
0
0
0
0
0
0
0
0
0
0
0
0
0
0
0
0
0
0
0
0
0
0
0
0
0
0
0
0
0
0
0
0
0
0
0
0
0
0
0
0
0
0
0
0
0
0
0
0
0
0
0
0
0
0
0
0
0
0
0
0
0
0
0
0
0
0
0
0
0
0
0
0
0
0
0
0
0
0
0
0
0
0
0
0
0
0
0
0
0
0
0
0
0
0
0
0
0
0
0
0
0
0
0
0
0
0
0
0
0
0
0
0
0
0
0
0
0
0
0
0
0
0
0
0
0
0
0
0
0
0
0
0
0
0
0
0
0
0
0
0
0
0
0
0
0
0
0
0
0
0
0
0
0
0
0
0
0
0
0
0
0
0
0
0
0
0
0
0
0
0
0
0
0
0
0
0
0
0
0
0
0
0
0
0
0
0
0
0
0
0
0
0
0
0
0
0
0
0
0
0
0
0
0
0
0
0
0
0
0
0
0
0
0
0
0
0
0
0
0
0
0
0
0
0
0
0
0
0
0
0
0
0
0
0
0
0
0
0
0
0
0
0
0
0
0
0
0
0
0
0
0
0
0
0
0
0
0
0
0
0
0
0
0
0
0
0
0
0
0
0
0
0
0
0
0
0
0
0
0
0
0
0
0
0
1
1
1
1
1
1
1
1
1
1
1
1
1
1
1
1
1
1
1
1
1
1
1
1
1
1
1
1
1
1
1
1
1
1
1
1
1
1
1
1
1
1
1
1
1
1
1
1
1
1
1
1
1
1
1
1
1
1
1
1
1
1
1
1
0
0
0
0
0
0
0
0
0
0
0
0
0
0
0
0
0
0
0
0
0
0
0
0
0
0
0
0
0
0
0
0
0
0
0
0
0
0
0
0
0
0
0
0
1
1
1
1
1
1
1
1
1
1
1
1
1
1
1
1
1
0
0
0
0
0
0
0
0
0
0
0
0
0
0
0
0
0
0
0
0
0
0
0
0
0
0
0
0
0
0
0
0
0
0
0
0
0
0
0
0
0
0
0
0
0
0
0
0
0
0
0
0
0
0
0
0
0
0
0
0
0
0
0
0
0
0
0
0
0
0
0
1
1
1
1
1
1
1
1
1
1
1
1
1
1
1
1
1
1
1
1
1
1
1
1
1
0
0
0
0
0
0
0
0
0
0
0
0
0
0
0
0
0
0
0
0
0
0
0
0
0
0
0
0
0
0
0
0
0
0
0
0
0
0
0
0
0
0
0
0
0
0
0
0
0
0
0
0
0
0
0
0
0
0
0
0
0
0
0
0
0
0
0
0
0
0
0
0
0
0
0
0
0
0
0
0
0
0
0
0
0
0
0
0
0
0
0
0
0
0
0
0
0
0
0
0
0
0
0
0
0
0
0
0
0
0
0
0
0
0
0
0
0
0
0
0
0
0
0
0
0
0
0
0
0
0
0
0
0
0
0
0
0
0
0
0
0
0
0
0
0
0
0
0
0
0
0
0
0
0
0
0
0
0
0
0
0
0
0
0
0
0
0
0
0
0
0
0
0
0
0
0
0
0
0
0
0
0
0
0
0
0
0
0
0
0
0
0
0
0
0
0
0
0
0
0
0
0
0
0
0
0
0
0
0
0
0
0
0
0
0
0
0
0
0
0
0
0
0
0
0
0
0
0
0
0
0
0
0
0
0
0
0
0
0
0
0
0
0
0
0
0
0
0
0
0
0
0
0
0
0
0
0
0
0
0
0
0
0
0
0
0
0
0
0
0
0
0
0
0
0
0
0
0
0
0
0
0
0
0
0
0
0
0
0
0
0
0
0
0
0
0
0
0
0
0
0
0
0
0
0
0
0
0
0
0
0
0
0
0
0
0
0
0
0
0
0
0
0
0
0
0
0
0
0
0
0
0
0
0
0
0
0
0
0
0
0
0
0
0
0
0
0
0
0
0
0
0
0
1
1
1
1
1
1
1
1
1
1
1
1
1
1
1
1
1
1
1
1
1
1
1
1
1
1
1
1
1
1
1
1
1
2
2
2
2
2
2
2
2
2
2
2
2
2
2
2
2
2
2
2
2
2
2
2
2
2
2
2
2
2
2
2
2
2
2
2
3
3
3
3
3
3
3
3
3
3
3
3
3
3
3
3
3
3
3
3
3
3
3
3
3
3
3
3
3
3
3
3
3
3
3
3
3
3
3
3
3
3
3
3
3
3
3
3
3
3
3
3
3
3
3
3
3
3
3
3
3
3
3
3
3
3
3
3
3
3
3
3
3
2
2
2
2
2
2
2
2
2
2
2
2
2
2
2
2
2
2
1
0
0
0
0
0
0
0
0
0
0
0
0
0
0
0
0
0
0
0
0
0
0
0
0
0
0
0
0
0
0
0
0
0
0
0
0
0
0
0
0
0
0
0
0
0
0
0
0
0
0
0
0
0
0
1
1
1
1
1
1
0
0
0
0
0
0
0
0
0
0
0
0
0
0
0
0
0
0
0
0
0
0
0
0
0
0
0
0
0
0
0
0
0
0
0
0
0
0
0
0
0
0
0
0
0
0
0
0
0
0
0
0
0
0
0
0
0
0
0
0
0
0
0
0
0
0
0
0
0
0
0
0
0
0
0
0
0
0
0
0
0
0
0
0
0
0
0
0
0
0
0
1
1
1
1
1
1
1
1
1
1
1
1
1
1
1
1
1
1
1
1
1
1
1
1
1
1
1
1
1
2
2
2
2
2
2
3
3
3
3
3
3
3
3
3
3
3
3
3
3
3
3
3
3
3
3
3
3
3
3
3
3
3
3
3
3
3
3
3
3
3
3
3
4
4
4
6
6
6
7
7
8
8
9
9
9
9
9
9
8
8
8
8
8
8
8
8
8
8
8
8
8
8
8
8
8
8
8
8
8
8
8
9
9
9
9
9
9
9
9
9
9
9
9
9
9
9
9
9
9
9
9
9
9
9
9
9
9
9
9
9
9
9
9
9
9
9
9
8
7
7
7
7
7
7
7
7
8
8
8
8
8
8
8
8
8
8
7
7
7
7
7
7
7
7
7
7
7
7
7
7
7
7
7
7
7
7
7
7
7
7
7
7
7
7
7
7
7
7
8
8
8
8
8
8
8
8
9
9
9
8
7
7
7
7
7
7
7
7
8
8
8
8
8
8
8
8
7
7
7
7
7
7
7
6
6
6
6
5
5
5
5
5
5
5
5
5
5
5
5
5
5
5
5
5
5
5
5
5
5
5
5
5
5
5
5
5
5
5
5
5
5
5
5
5
5
5
5
5
5
5
5
5
5
5
5
5
5
5
5
5
5
5
5
5
5
5
5
5
5
5
5
5
5
5
5
5
5
5
5
5
5
5
5
5
5
5
5
5
5
5
5
5
5
5
5
5
5
5
5
5
5
5
5
5
5
5
5
5
5
4
4
4
4
4
4
4
2
2
2
2
2
2
2
2
2
2
2
2
2
2
2
2
1
1
1
1
1
1
1
1
1
1
1
1
1
1
1
1
1
1
1
1
1
1
1
1
1
1
1
1
1
1
1
1
1
1
1
1
1
1
1
1
1
1
1
1
1
1
1
1
1
1
1
1
1
1
1
1
1
1
1
1
1
1
1
1
0
0
0
0
0
0
0
0
0
0
0
0
0
0
0
0
0
0
0
0
0
0
0
0
0
0
0
0
0
0
0
0
0
0
0
0
0
0
0
0
0
0
0
0
0
0
0
0
0
0
0
0
0
0
0
0
0
0
0
0
0
0
0
0
0
0
0
0
0
0
0
0
0
0
0
0
0
0
0
0
0
0
0
0
0
0
0
0
0
0
0
0
0
0
0
0
0
0
0
0
0
0
0
0
0
0
0
0
0
0
0
0
0
0
0
0
0
0
0
0
0
0
0
0
0
0
0
0
0
0
0
0
0
0
0
0
0
0
0
0
0
0
0
0
0
0
0
0
0
0
0
0
0
0
0
0
0
0
0
0
0
0
0
0
0
0
0
0
0
0
0
0
0
0
0
0
0
0
0
0
0
0
0
0
0
0
0
0
0
0
0
0
0
0
0
0
0
0
0
0
0
0
0
0
0
0
0
0
0
0
0
0
0
0
0
0
0
0
0
0
0
0
0
0
0
0
0
0
0
0
0
0
0
0
0
0
0
0
0
0
0
0
0
0
0
0
0
0
0
0
0
0
0
0
0
0
0
0
0
0
0
0
0
0
0
0
0
0
0
0
0
0
0
0
0
0
0
0
0
0
1
1
1
1
1
1
2
2
2
2
2
2
2
2
2
2
2
2
2
2
2
2
2
2
2
2
2
2
2
2
2
2
2
2
2
2
2
2
2
2
2
2
2
2
2
2
2
2
2
2
2
2
2
2
2
2
2
2
2
2
2
2
2
2
2
2
2
2
2
2
2
2
2
2
2
2
2
2
2
2
2
2
2
2
2
1
1
1
1
1
1
1
1
1
1
1
1
1
1
1
1
1
1
1
1
1
1
1
1
1
1
1
1
1
1
1
1
1
1
1
1
1
1
1
1
1
1
1
1
1
1
1
1
1
1
1
1
1
1
1
1
1
1
1
1
1
1
1
1
1
1
1
1
1
1
1
1
1
1
1
1
1
1
1
1
1
1
1
0
0
0
0
0
0
0
0
0
0
0
0
0
0
0
0
0
0
0
0
0
0
0
0
0
0
0
1
1
1
1
1
1
1
1
1
1
1
1
1
1
1
1
1
1
1
1
1
1
1
1
1
1
1
1
1
1
1
1
2
2
2
2
2
2
2
2
2
2
2
2
2
2
2
2
2
2
2
2
2
2
2
2
2
3
3
3
3
3
3
3
3
3
3
3
3
3
3
3
3
3
3
3
3
3
3
3
3
3
3
3
3
3
3
3
3
3
3
3
3
3
3
3
3
3
3
3
3
3
3
3
3
3
3
3
3
3
3
3
3
3
3
3
3
3
3
3
3
3
3
3
3
3
3
3
3
3
3
3
3
3
3
3
3
3
3
3
3
3
3
3
3
3
3
3
3
3
3
3
3
3
3
3
3
3
3
3
3
3
3
3
3
3
3
3
3
3
3
3
3
3
3
2
2
2
2
2
2
2
2
2
2
2
2
2
2
2
2
2
2
2
2
2
2
2
2
2
2
2
2
2
2
2
2
2
2
2
2
2
2
2
2
2
2
2
2
2
2
2
2
2
2
2
2
2
2
2
2
2
2
2
2
2
1
1
1
0
0
0
0
0
0
0
0
0
0
0
0
0
0
0
0
0
0
0
0
0
0
0
0
0
0
0
0
0
0
0
0
0
0
0
0
0
0
0
0
0
0
0
0
0
0
0
0
0
0
0
0
0
0
0
0
0
0
0
0
0
0
0
0
0
0
0
0
0
0
0
0
0
0
0
0
0
0
0
0
0
0
0
0
0
0
0
0
0
0
0
0
0
0
0
0
0
0
0
0
0
0
0
0
0
0
0
0
0
0
0
0
0
0
0
0
0
0
0
0
0
0
0
0
0
0
0
0
0
0
0
0
0
0
0
0
0
0
0
0
0
0
0
0
0
0
0
0
0
0
0
0
0
0
0
0
0
0
0
0
0
0
0
0
0
0
0
0
0
0
1
1
1
1
1
1
1
1
1
1
1
1
1
1
1
1
1
1
1
1
1
1
1
1
1
1
1
1
1
1
1
1
1
1
1
1
1
1
1
1
1
1
1
2
2
2
2
2
2
2
2
2
3
3
3
3
3
3
3
6
7
7
7
7
7
7
7
7
7
7
7
7
7
7
7
7
7
7
7
7
7
7
7
7
7
7
7
7
7
7
7
7
7
7
7
7
7
7
7
7
7
7
7
7
7
7
7
7
7
7
7
7
7
7
7
7
7
7
7
7
7
7
7
7
7
7
7
7
7
7
7
7
7
7
7
7
7
7
7
8
8
7
7
6
6
6
6
6
6
6
6
6
6
6
6
6
6
6
6
6
6
6
6
6
6
6
6
7
7
7
6
6
5
5
5
5
5
5
7
9
9
9
9
9
9
10
10
10
12
12
11
11
11
11
11
9
9
9
9
9
9
9
9
9
9
9
9
9
9
9
8
8
8
8
8
8
8
8
8
8
8
8
8
8
8
8
8
8
8
8
8
8
8
8
8
8
8
8
8
8
8
8
8
8
8
8
8
8
8
8
8
8
8
8
8
8
8
8
8
8
8
8
8
8
8
8
8
8
8
8
8
8
8
8
8
8
8
8
8
8
8
8
7
7
7
7
7
7
7
7
7
7
7
6
6
6
6
6
6
6
6
6
6
6
6
6
6
6
6
6
6
6
6
6
6
6
6
7
7
7
7
7
7
6
5
5
5
5
5
5
5
5
5
5
5
5
5
5
5
5
5
5
4
3
3
3
3
3
3
3
3
3
3
3
3
3
3
3
3
2
2
2
2
2
2
2
2
2
2
2
2
2
2
2
2
2
2
2
2
2
2
2
2
1
1
2
2
2
2
2
2
2
2
2
2
2
2
2
2
2
2
2
2
2
2
2
2
2
2
2
2
3
3
3
3
3
3
3
3
4
4
4
4
3
3
3
3
3
3
3
3
3
3
3
3
3
3
3
3
3
3
3
3
3
3
3
3
3
3
3
3
3
3
3
3
3
3
3
3
3
3
3
3
3
3
3
3
3
3
3
3
3
3
3
3
3
3
3
3
3
3
3
3
3
3
3
3
3
3
3
3
3
3
3
3
3
3
3
3
3
3
3
3
3
3
3
3
3
3
3
3
3
3
3
3
3
3
3
3
2
2
2
2
2
2
2
2
2
2
2
2
2
1
1
1
1
1
1
1
1
1
1
1
1
1
1
1
1
1
1
1
1
1
1
1
1
1
1
1
1
1
1
1
1
1
1
1
1
1
1
1
0
0
0
0
0
0
0
0
0
0
0
0
0
0
0
0
0
0
0
0
0
0
0
0
0
0
0
0
0
0
0
0
0
0
0
0
0
0
0
0
0
0
0
1
1
1
1
1
1
1
1
1
1
1
1
1
1
1
1
1
1
1
1
1
1
1
1
1
1
1
0
0
0
0
0
0
0
0
0
0
0
0
0
0
0
0
0
0
0
0
0
0
0
0
0
0
0
0
0
0
0
0
0
0
0
0
0
0
0
0
0
0
0
0
0
0
0
0
0
0
0
0
0
0
0
0
0
0
0
0
0
0
0
0
0
0
0
0
0
0
0
0
0
1
1
1
1
1
1
2
2
2
2
2
2
2
2
2
3
3
3
3
3
3
3
3
3
3
3
3
3
3
3
3
3
3
3
3
3
3
3
2
2
2
2
2
2
2
2
2
2
2
2
2
2
2
2
2
2
2
2
2
2
2
2
2
2
2
2
2
2
2
2
2
2
2
2
2
2
2
2
2
2
2
2
2
2
2
2
2
2
2
2
2
2
2
2
2
2
2
2
2
2
2
2
2
2
2
2
2
2
2
2
2
2
2
2
2
2
2
2
2
2
2
2
2
2
2
2
2
2
2
2
2
2
2
2
2
2
2
2
2
2
2
2
2
2
2
2
2
2
2
2
2
2
2
2
1
1
1
1
1
1
1
1
1
1
1
1
1
1
1
1
1
1
1
1
1
1
1
1
0
0
0
0
0
0
0
0
0
0
0
0
0
0
0
0
0
0
0
0
0
0
0
0
0
0
0
0
0
0
0
0
0
0
0
0
0
0
0
0
0
0
0
0
0
0
0
0
0
0
0
0
0
0
0
0
0
0
0
0
0
0
0
0
0
0
0
0
0
0
0
0
0
0
0
0
0
0
0
0
0
0
0
0
0
0
0
0
0
0
0
0
0
0
0
0
0
0
0
0
0
0
0
0
0
0
0
0
0
0
0
0
0
0
0
0
0
0
0
0
0
0
0
0
0
0
0
0
0
0
0
0
0
0
0
0
0
0
0
1
1
2
2
2
2
2
2
2
2
2
2
2
2
2
2
2
2
2
2
2
2
2
2
2
2
2
2
2
2
2
2
2
2
2
2
2
1
1
1
1
1
2
3
3
3
3
3
3
3
3
3
3
3
3
3
3
3
3
3
3
3
3
3
3
3
3
3
3
3
3
3
3
3
3
3
3
3
3
3
3
3
3
3
3
3
3
3
3
3
3
3
3
3
3
3
3
3
3
4
5
5
5
5
6
7
7
7
7
7
7
7
7
7
7
7
7
7
7
7
7
7
7
7
7
7
7
7
7
7
7
7
7
7
7
7
7
7
7
7
7
7
7
7
7
7
7
7
8
8
8
8
8
8
8
8
8
8
8
8
8
8
8
8
8
8
8
8
8
8
8
8
7
7
7
7
7
7
7
7
7
7
7
7
7
7
7
7
7
7
7
7
7
7
7
7
7
7
8
8
8
9
9
9
9
9
8
7
7
6
6
6
6
6
6
6
6
6
6
6
6
6
6
6
6
6
6
4
4
4
4
4
4
4
4
4
4
4
4
4
4
4
4
4
4
4
3
3
3
3
3
3
3
3
3
3
3
3
3
3
3
3
3
3
3
3
3
3
3
3
3
3
3
3
3
3
4
4
5
6
6
6
6
6
6
6
5
5
5
5
5
5
5
5
5
5
5
5
5
5
5
5
5
5
4
4
4
4
4
4
4
4
4
4
4
4
4
4
4
4
4
4
4
4
4
4
4
4
4
4
4
4
4
4
4
4
4
4
4
4
4
4
4
4
4
3
3
3
3
3
3
3
3
3
3
3
3
3
3
3
3
3
3
3
3
3
3
3
3
2
2
2
2
2
2
2
2
2
2
2
2
2
2
2
2
2
2
2
2
2
2
2
2
2
2
2
2
2
2
2
2
2
2
2
2
2
2
1
1
1
1
1
1
1
1
1
1
1
1
1
1
1
1
1
1
1
1
1
2
2
2
2
2
2
2
2
2
2
2
2
2
2
2
2
2
2
2
2
2
2
2
2
1
1
1
1
1
1
1
1
1
1
1
1
1
1
1
1
1
1
1
1
1
1
1
1
1
1
1
1
1
1
1
1
1
1
1
1
0
0
0
0
0
0
0
0
0
0
0
0
0
0
0
0
0
0
0
0
0
0
0
0
0
0
0
0
0
0
0
0
0
0
0
0
0
0
0
0
0
0
0
0
0
0
0
0
0
0
0
0
0
0
0
0
0
0
0
0
0
0
0
0
0
0
1
2
2
2
2
1
1
1
1
1
1
1
2
2
2
3
3
3
4
6
6
6
6
6
6
6
7
7
7
7
7
7
7
7
7
7
7
7
7
7
7
7
7
7
7
7
7
7
7
7
7
7
7
7
7
7
8
8
9
9
9
9
9
9
9
9
9
9
9
9
9
9
9
9
9
9
10
10
10
11
11
11
12
12
12
12
12
12
12
12
12
12
12
12
12
12
12
12
12
12
12
12
12
12
12
12
12
12
12
12
12
12
12
11
11
11
11
11
11
11
11
11
11
11
12
12
15
15
15
15
15
16
16
16
15
15
15
15
15
16
16
16
16
16
16
16
16
16
15
15
15
15
15
15
15
15
14
14
14
14
14
13
13
13
13
13
13
13
13
13
13
13
13
13
13
13
13
13
13
13
13
13
13
14
13
13
13
13
13
13
13
14
14
14
14
14
14
14
14
14
16
16
17
17
17
17
17
17
17
17
17
17
17
18
18
18
18
18
18
18
18
17
17
17
16
16
16
16
14
14
14
14
14
14
14
14
14
14
14
13
13
12
12
12
12
12
12
12
12
12
12
12
12
12
13
13
13
13
13
13
13
13
13
13
13
13
13
13
13
13
12
12
12
12
12
12
12
12
12
12
12
13
12
11
11
12
13
13
13
13
13
13
14
15
15
16
18
18
18
18
18
18
18
18
18
18
18
17
17
17
17
17
17
17
17
17
16
16
16
16
16
16
16
16
16
16
16
16
16
16
16
16
16
16
16
15
15
15
15
15
15
15
15
15
15
15
15
15
14
14
14
14
14
14
14
14
14
14
16
16
16
16
16
16
16
16
16
16
16
17
17
17
17
17
17
18
18
18
18
18
18
18
18
18
18
18
18
18
18
17
18
18
18
18
18
18
18
18
18
18
18
18
18
18
18
18
18
18
18
18
18
18
18
18
18
18
18
18
18
18
18
18
18
18
19
19
19
19
18
18
18
18
18
18
18
18
18
18
18
18
18
18
18
18
18
18
18
18
18
18
18
18
18
18
18
16
15
14
14
14
13
13
13
13
14
14
14
18
18
18
18
19
19
19
19
19
19
19
19
19
19
19
19
18
18
18
18
18
18
18
18
18
18
18
18
18
18
18
18
18
18
18
18
18
18
18
18
18
18
18
18
18
18
18
16
16
15
15
15
15
14
13
13
13
13
13
13
13
13
13
13
12
11
11
11
11
10
10
10
10
10
10
10
10
10
9
9
9
9
9
9
9
9
9
9
9
9
9
9
9
9
9
9
9
9
9
9
9
9
9
9
9
9
9
9
9
9
9
9
9
9
9
8
8
8
8
8
8
9
9
9
9
9
9
9
9
10
10
9
9
9
9
9
9
9
9
9
9
9
9
9
9
9
9
9
8
8
8
8
8
7
7
7
7
7
8
8
8
7
7
7
7
7
7
7
7
7
7
7
6
7
7
7
7
8
9
9
9
9
9
9
9
9
10
10
10
10
10
11
12
13
13
13
13
13
13
13
13
13
14
14
14
14
14
16
16
17
17
17
16
17
17
17
17
17
17
17
17
16
16
16
16
16
16
16
16
16
16
16
16
16
16
16
16
16
16
16
16
16
16
16
16
16
16
16
16
16
16
16
16
16
16
16
16
16
16
16
16
16
16
16
16
16
15
15
15
15
15
15
15
15
15
15
15
15
15
15
15
15
15
15
15
15
15
15
15
15
15
15
14
14
14
14
12
12
12
12
12
12
12
12
12
12
14
14
14
14
14
14
14
14
16
16
18
16
16
15
15
14
14
14
14
14
14
14
14
14
14
13
13
13
13
13
13
13
13
13
12
12
12
12
12
12
12
12
12
12
12
12
12
12
13
13
12
12
13
13
13
13
13
13
13
13
12
12
12
12
12
11
12
12
12
12
13
13
13
13
13
13
13
13
13
13
13
13
12
12
12
12
11
11
11
11
11
11
11
11
11
11
11
11
11
11
11
11
10
10
10
11
11
11
11
11
11
11
11
11
11
11
11
11
11
11
11
11
11
11
11
11
11
11
11
11
11
11
11
11
12
12
12
12
12
11
11
11
11
11
11
11
11
11
11
11
11
11
11
11
10
10
10
9
9
9
8
8
8
8
8
8
8
8
7
7
7
7
7
7
7
7
7
7
6
5
5
5
5
5
5
5
5
5
5
5
5
5
5
5
5
5
5
5
5
5
5
5
5
5
5
5
5
5
5
4
4
4
4
4
4
4
4
4
4
4
4
4
3
3
3
3
3
3
3
3
3
3
3
3
4
4
4
6
6
6
6
7
7
7
7
7
7
7
7
7
7
7
7
7
6
5
5
5
5
5
5
5
5
5
5
5
5
5
5
5
5
5
5
5
5
5
5
4
4
4
4
4
4
4
4
4
4
4
4
4
4
4
4
4
4
4
4
5
5
5
5
5
5
5
5
5
5
5
5
6
6
6
6
6
6
6
6
6
6
6
6
6
6
6
7
7
7
7
7
7
10
10
10
11
11
11
11
11
11
11
11
12
12
12
12
12
11
11
11
11
11
11
11
11
11
11
11
11
11
12
12
12
12
12
12
12
12
12
12
12
12
12
12
12
12
12
12
12
12
13
12
12
12
12
12
12
12
12
12
12
12
12
12
12
12
12
12
11
11
11
11
12
12
12
12
12
12
12
12
12
12
12
12
12
11
10
10
10
10
10
10
10
10
10
10
10
10
10
10
10
10
10
9
9
9
9
9
9
9
9
8
7
7
7
7
7
7
7
7
7
7
7
7
7
7
7
7
7
7
7
7
8
8
8
8
8
8
8
8
8
8
8
7
7
7
7
6
6
5
5
5
5
5
5
6
6
6
7
7
7
7
7
7
7
7
7
7
7
8
8
8
8
9
9
9
9
9
8
8
8
8
8
8
8
9
9
9
9
9
9
9
9
9
9
9
9
10
10
10
10
10
10
10
10
10
10
10
10
10
11
11
11
11
11
11
11
11
12
12
12
12
12
12
13
13
13
13
13
14
14
14
14
14
14
14
14
14
14
14
14
14
14
14
14
14
14
13
13
13
13
13
13
12
13
13
13
14
14
14
14
14
14
14
15
15
16
16
16
16
16
16
16
15
15
15
15
15
15
15
13
13
13
13
13
13
13
13
13
13
13
14
14
14
14
14
14
14
16
16
16
16
15
15
15
15
15
15
15
15
15
15
15
15
15
15
15
15
15
15
14
13
13
13
13
14
14
14
14
14
14
14
14
14
14
15
15
15
15
15
15
15
15
15
15
15
15
15
15
15
15
14
14
14
14
14
14
14
14
14
14
14
13
14
14
14
14
14
14
12
12
12
12
12
12
12
12
12
12
12
11
11
11
11
17
18
18
19
20
20
20
20
20
20
19
18
18
19
19
19
21
19
20
20
20
20
20
20
20
20
20
20
20
20
20
20
20
20
20
20
20
20
20
20
20
19
20
20
20
20
20
20
20
20
20
20
20
20
20
21
21
21
21
21
21
21
21
21
21
21
21
21
21
22
22
22
22
23
24
24
24
24
24
24
24
26
26
25
26
26
25
25
24
24
25
26
27
27
27
28
29
29
29
29
29
29
29
29
29
29
29
29
29
29
29
30
30
30
30
30
30
30
30
31
30
30
30
30
30
30
31
31
31
31
30
30
30
30
30
31
31
32
32
31
31
30
30
30
30
30
30
30
30
30
31
31
32
32
32
32
32
32
32
32
32
32
32
32
32
32
32
32
32
33
37
37
37
45
46
49
51
52
52
55
54
54
54
54
54
54
54
54
54
54
54
54
54
54
54
54
54
52
52
51
49
49
48
49
49
48
48
48
48
47
48
48
48
48
48
49
50
52
53
53
54
53
53
53
53
53
53
50
49
48
48
48
48
48
48
48
48
48
48
48
48
48
48
48
48
48
47
47
47
48
48
48
48
48
46
45
45
45
45
45
45
45
45
46
47
48
48
47
47
46
46
46
46
45
45
45
45
45
45
45
45
45
45
45
45
45
45
45
45
45
45
45
44
45
45
45
44
44
43
40
40
40
41
38
38
41
43
44
48
49
52
52
53
53
52
52
53
53
53
53
52
52
52
52
52
52
52
51
50
50
50
50
50
50
50
48
48
47
47
45
43
43
43
47
46
46
43
43
43
43
43
43
43
43
43
40
40
40
40
40
40
40
40
40
40
40
40
41
41
41
41
41
41
39
39
38
38
38
38
38
38
38
38
36
36
36
36
36
36
34
34
34
34
34
34
34
34
34
34
34
33
33
33
33
33
33
33
33
33
32
32
32
31
31
31
31
31
31
31
29
30
30
29
29
29
29
29
27
27
27
27
27
24
24
24
23
22
20
18
18
14
10
10
9
9
9
10
10
10
10
10
10
10
10
10
10
10
10
10
10
10
10
9
9
9
9
9
9
9
8
8
8
8
7
7
7
7
7
7
7
7
8
8
9
9
9
9
9
9
9
9
9
10
10
10
10
10
10
10
12
13
13
13
12
12
12
12
12
12
12
12
12
12
12
12
12
12
12
11
12
12
12
12
12
12
12
13
13
13
13
13
12
12
13
14
14
14
14
14
14
14
14
14
14
14
14
14
14
14
14
14
14
14
14
14
14
14
14
14
14
14
14
14
15
15
15
15
15
14
14
13
13
13
13
13
13
15
16
16
16
16
17
17
17
18
18
18
18
18
18
18
17
17
17
17
17
17
17
17
17
17
17
17
17
17
17
17
17
17
17
17
17
17
17
18
19
20
20
20
20
20
20
20
20
20
20
20
20
20
20
20
20
19
19
19
19
19
19
19
19
19
19
19
19
19
18
18
18
18
18
18
18
18
18
18
18
18
18
17
15
16
16
17
18
18
18
18
17
17
17
17
17
17
17
17
16
16
16
16
16
16
14
14
14
14
13
13
13
13
13
14
14
14
14
14
14
14
14
14
14
14
14
14
13
13
13
13
13
13
13
13
13
12
12
11
12
12
13
13
14
15
15
15
15
15
14
14
14
14
14
14
14
14
14
14
14
14
14
14
14
14
14
14
14
14
14
14
14
14
14
14
14
14
14
14
14
14
14
14
14
14
15
15
15
15
15
16
15
15
16
16
16
16
16
16
16
16
16
16
16
16
17
18
18
18
18
18
18
18
18
18
18
18
18
18
19
19
19
20
20
19
19
20
20
20
20
21
19
19
19
19
19
19
19
19
19
19
18
18
18
18
18
18
18
18
18
18
18
18
18
18
20
20
20
20
20
21
21
21
21
21
20
20
20
20
19
19
18
18
18
18
18
18
18
18
18
18
18
18
18
18
18
17
17
17
17
17
18
20
21
22
22
22
23
23
21
21
22
22
30
32
32
32
31
31
31
31
31
31
31
31
31
31
31
31
31
31
31
31
31
31
33
34
34
34
34
34
34
34
37
37
38
37
38
42
44
44
44
44
44
44
44
44
44
44
44
43
43
43
43
43
43
43
43
43
43
43
43
43
43
43
43
43
43
43
43
43
43
43
43
42
42
42
42
44
45
44
44
44
44
43
43
44
44
44
44
43
43
44
44
45
45
45
46
46
48
48
47
47
46
45
46
45
45
45
49
51
52
54
55
55
55
55
57
64
66
68
69
69
69
69
69
70
70
70
69
69
69
69
70
71
70
70
70
69
69
68
72
72
71
83
84
84
86
85
85
86
87
90
90
93
96
96
96
96
97
95
95
95
93
93
93
93
93
93
93
92
92
92
92
92
92
92
92
92
92
92
92
92
90
90
89
89
89
88
88
88
89
89
89
89
89
88
88
88
88
88
88
88
88
89
88
88
88
89
89
90
90
90
90
90
90
90
90
90
90
90
89
88
87
87
86
86
86
86
86
87
87
86
86
86
85
84
83
82
81
81
81
80
80
79
79
76
74
72
72
71
69
68
69
66
65
64
63
62
62
62
62
62
61
61
60
57
55
55
55
55
55
55
54
54
54
54
54
54
54
55
55
55
55
55
56
55
54
52
51
51
51
50
50
50
50
50
50
48
47
47
47
48
49
50
50
50
49
49
48
43
48
44
45
45
44
46
49
52
55
54
54
56
56
57
58
57
57
58
69
70
71
72
72
72
72
72
72
72
72
72
72
72
72
72
72
72
72
73
73
73
73
73
72
72
71
71
71
71
71
70
70
70
71
71
71
71
71
71
70
69
69
69
69
69
71
71
70
70
70
70
70
70
70
70
70
70
69
68
68
67
67
67
67
67
65
65
65
64
64
64
65
65
65
66
66
65
65
65
65
64
64
64
64
63
63
62
61
62
63
63
62
62
62
65
66
66
66
66
65
65
65
65
65
64
64
64
64
64
63
63
61
61
59
60
55
55
55
53
51
51
50
49
49
49
49
45
45
45
45
45
45
48
47
47
47
47
48
49
48
48
48
48
48
47
47
44
41
42
40
40
40
40
40
40
40
39
38
38
38
36
36
36
36
35
35
34
35
37
37
37
37
36
36
36
36
36
35
35
34
35
35
35
35
35
35
35
36
36
36
36
36
36
36
37
39
40
41
41
43
43
43
43
43
43
43
43
43
43
43
43
42
42
42
42
42
42
41
41
39
39
37
37
37
37
37
37
37
37
37
37
36
36
36
36
36
36
36
36
36
36
36
36
37
37
37
37
37
37
37
35
35
34
34
33
34
33
32
32
32
32
32
32
32
32
32
32
32
32
31
31
31
31
31
31
31
30
29
29
29
29
29
29
28
28
28
28
28
27
27
27
27
27
26
26
25
25
25
25
25
23
23
23
22
19
19
18
18
18
18
18
18
17
17
16
16
16
16
16
16
16
16
13
13
13
13
13
13
13
13
13
13
13
13
12
12
12
12
12
12
12
12
12
12
12
12
11
11
11
11
11
10
10
10
10
10
10
10
10
10
10
10
9
8
8
8
8
8
8
8
6
6
6
6
5
5
5
5
5
5
5
5
5
5
5
5
5
5
5
5
5
5
5
5
5
4
4
4
4
4
4
4
4
4
4
4
2
1
1
1
1
1
1
1
1
1
1
1
1
1
1
1
1
1
1
1
3
3
5
6
8
8
8
8
9
9
9
9
9
9
9
9
9
9
9
9
9
9
9
9
9
9
9
9
9
9
9
9
9
9
9
9
9
9
9
9
8
8
8
8
8
8
8
8
8
8
8
8
8
8
8
8
9
9
10
12
12
13
13
13
13
13
13
13
13
13
13
13
13
13
13
13
13
13
14
14
14
14
14
15
15
15
15
15
15
15
15
15
16
16
16
16
16
16
16
17
17
17
18
18
18
18
18
18
18
18
18
18
18
18
18
18
18
18
18
18
18
17
17
17
17
17
17
17
17
17
17
17
17
17
17
16
17
17
17
17
17
17
17
17
18
18
18
18
18
17
17
17
16
16
16
16
16
16
16
16
16
16
15
15
15
15
15
15
15
15
15
15
15
15
15
14
14
14
14
14
14
14
14
13
13
13
13
13
13
13
13
13
12
12
12
12
12
12
12
12
12
12
12
12
12
12
12
12
12
12
12
12
12
12
12
12
11
11
11
11
11
10
10
10
10
10
10
10
10
10
10
9
8
8
8
8
8
8
8
7
7
7
6
6
8
8
8
8
8
8
8
6
7
7
7
8
8
8
9
9
9
9
9
9
9
9
9
9
9
9
7
7
7
7
7
7
7
7
7
7
7
7
7
7
7
7
6
6
6
6
6
6
5
4
4
4
4
4
4
4
4
4
4
4
4
4
4
4
4
4
4
4
4
4
4
4
4
4
4
4
4
4
4
4
4
5
5
5
5
5
6
6
6
6
6
6
6
9
11
11
11
12
12
13
13
13
13
13
13
13
13
13
14
14
14
14
14
14
14
14
14
15
15
15
15
15
15
15
15
15
15
14
14
14
14
14
14
14
14
14
14
14
14
14
15
15
15
15
15
15
15
15
15
15
15
14
14
14
14
13
13
13
13
13
13
13
13
13
13
13
13
13
13
13
13
13
13
13
13
13
13
13
13
13
13
13
13
13
13
13
13
14
14
14
14
14
14
15
15
17
17
17
17
17
18
18
18
18
18
18
18
18
18
18
19
19
19
19
19
19
19
19
19
19
19
18
18
18
18
18
18
18
18
18
18
18
18
18
18
18
18
18
19
21
21
21
20
21
21
21
21
21
21
21
21
21
21
20
20
20
20
20
20
18
18
17
16
16
17
17
18
18
18
18
18
18
18
18
18
18
18
18
18
18
18
18
18
18
18
18
18
18
18
18
18
18
18
18
17
17
17
17
17
17
17
17
17
17
17
16
16
16
16
16
16
16
15
15
15
15
15
14
14
14
14
14
14
14
15
15
15
15
15
14
14
14
14
14
14
14
14
14
14
14
14
14
14
14
14
14
14
14
14
14
14
14
14
14
14
14
14
14
14
14
14
12
11
11
11
11
12
12
12
12
12
12
12
12
12
12
13
18
18
19
19
18
17
17
17
17
16
16
16
17
17
17
17
17
17
17
17
17
17
17
17
16
16
16
16
15
15
16
16
16
17
17
17
17
17
18
18
18
18
18
18
18
18
18
18
18
17
17
17
17
17
17
17
17
18
18
18
18
18
19
19
19
19
19
19
19
19
19
19
19
20
21
21
21
21
21
21
21
21
21
21
21
21
21
21
21
21
21
22
22
22
22
22
22
21
21
21
21
21
21
21
21
21
21
21
21
21
21
21
21
21
21
20
20
20
20
21
21
21
21
21
21
21
21
21
20
20
20
20
20
20
20
20
21
21
21
19
19
19
18
18
18
18
18
18
17
16
13
13
13
13
13
13
13
13
13
13
13
13
13
13
13
15
15
15
15
15
14
17
17
17
17
16
16
16
13
13
13
12
11
11
9
7
7
7
7
7
7
7
7
7
7
7
7
7
7
7
7
7
7
7
7
7
7
8
8
7
7
7
7
7
7
7
7
7
7
7
7
7
7
7
7
7
7
7
7
7
7
7
7
7
7
7
7
7
7
7
7
7
7
7
7
7
7
7
9
9
9
9
9
9
9
9
9
9
9
9
9
9
10
10
10
9
9
9
9
9
9
10
10
10
10
10
10
10
10
10
10
10
10
10
9
9
8
8
8
8
7
7
7
7
7
7
7
7
7
7
7
7
8
8
8
8
8
8
8
8
8
8
8
8
7
7
7
7
7
7
7
7
7
7
7
7
7
7
7
7
7
6
6
6
6
6
6
6
6
6
6
6
6
6
6
6
6
6
6
6
6
6
8
8
8
8
8
8
8
8
8
8
8
8
8
8
8
8
8
8
8
8
8
8
8
8
8
8
8
8
8
8
8
8
7
7
7
7
7
7
7
7
7
7
7
7
7
7
7
7
7
7
7
7
7
7
7
6
6
5
5
5
5
5
5
5
5
5
5
5
5
5
5
5
5
5
5
5
5
5
5
5
5
5
5
5
5
5
5
5
5
5
5
5
5
5
5
5
5
5
5
5
5
5
4
4
4
4
3
3
3
3
3
3
3
3
3
3
3
3
3
3
3
3
3
3
3
3
3
3
3
3
3
2
2
2
2
2
2
2
2
2
2
2
2
2
0
0
0
0
0
0
0
0
0
0
1
1
1
1
1
1
1
1
1
1
1
1
1
1
1
1
1
1
1
1
1
1
1
1
1
1
1
2
2
2
2
2
2
2
2
2
2
2
2
2
2
2
2
2
2
2
2
2
2
2
2
2
2
2
2
2
2
3
3
3
3
3
3
3
3
3
3
3
3
3
3
3
4
4
4
4
4
4
4
4
4
4
4
4
4
4
4
4
4
4
4
4
4
4
4
4
4
4
4
4
4
4
4
4
4
4
4
4
4
4
4
4
4
4
4
4
6
6
5
5
5
6
6
6
7
7
7
7
7
7
7
8
7
7
8
8
8
8
8
8
8
8
8
8
8
8
9
9
9
9
9
9
9
9
9
9
9
9
9
10
10
10
10
9
9
9
10
10
10
10
10
10
10
10
10
10
10
10
9
9
9
9
9
9
10
10
11
11
11
12
12
12
12
12
13
13
13
13
13
13
13
16
16
16
16
17
18
18
22
22
24
26
26
30
30
31
32
32
32
32
32
32
33
33
33
33
33
33
33
33
33
33
33
33
33
33
33
33
33
33
33
33
31
31
31
31
32
32
32
32
32
31
31
31
31
31
31
31
31
31
31
31
31
31
31
31
31
30
30
30
29
29
29
29
29
29
29
29
29
29
28
28
28
28
28
28
29
29
29
29
29
29
29
29
29
29
29
29
29
29
29
28
28
27
27
27
27
28
28
28
28
28
28
28
29
29
29
29
29
29
28
28
27
27
26
26
25
27
27
27
27
27
28
28
28
28
28
28
28
28
28
28
28
28
27
27
27
27
26
26
26
25
25
25
24
23
22
20
19
19
19
19
19
19
19
19
18
17
16
17
17
16
16
15
15
15
15
15
16
14
14
13
13
13
13
13
14
14
14
14
15
15
15
15
15
14
14
13
13
13
13
13
13
13
13
13
13
13
13
13
13
13
13
13
13
13
13
14
14
14
14
14
13
13
13
13
13
13
14
14
14
14
14
14
14
14
14
14
14
14
14
14
15
15
14
14
14
14
14
15
15
15
15
15
16
16
16
16
16
16
16
16
17
17
17
16
17
17
17
17
17
17
17
17
17
17
17
16
16
16
16
16
15
15
15
15
15
15
16
17
17
17
16
16
16
15
15
15
15
15
15
15
15
15
15
15
15
15
15
15
16
16
17
17
17
17
17
17
17
17
17
17
17
17
17
17
17
17
17
17
18
18
18
18
18
18
18
18
18
18
18
18
18
18
18
18
18
18
18
18
18
18
18
18
18
18
18
18
18
18
18
18
18
18
18
18
18
18
18
18
18
19
18
19
19
19
19
19
19
19
19
19
20
20
19
18
18
18
18
18
18
17
17
17
17
16
16
16
16
16
16
16
16
16
16
16
16
16
16
16
17
17
15
15
14
14
14
14
14
14
14
15
15
15
15
15
15
15
14
14
14
14
14
14
14
15
15
15
15
15
15
15
15
15
15
15
15
15
15
15
15
16
16
16
17
17
17
17
17
17
17
17
17
17
17
18
18
18
18
18
18
17
17
17
17
17
17
17
17
17
17
17
17
17
17
17
17
17
17
16
17
17
18
18
18
18
18
18
18
18
18
18
19
18
18
18
18
18
18
18
18
18
18
18
18
18
18
18
18
18
18
18
18
18
18
17
17
17
15
15
14
13
13
13
13
13
13
14
14
14
16
16
16
16
15
15
15
15
15
15
15
15
14
14
14
14
15
16
16
16
16
15
14
14
14
14
14
14
14
13
13
13
13
13
13
13
13
13
13
13
13
13
13
13
14
14
14
14
14
13
13
13
13
13
14
13
11
11
11
12
13
13
13
13
13
13
13
13
13
13
13
14
14
14
14
14
14
14
14
15
15
15
15
15
15
15
15
15
15
15
14
14
14
14
14
13
13
12
12
12
12
12
12
12
12
12
12
12
12
11
11
11
12
12
12
12
12
12
12
13
13
13
13
13
13
13
13
13
13
13
14
14
14
18
18
19
19
19
20
21
21
21
21
21
21
21
21
21
21
21
21
21
21
21
21
21
21
21
21
21
21
21
21
21
21
21
21
21
21
21
21
21
21
21
21
21
21
21
21
21
21
21
21
21
21
21
21
21
20
20
20
21
20
20
21
23
24
24
24
24
24
25
25
25
25
25
24
25
26
26
26
26
27
27
27
27
28
28
28
28
28
28
28
26
26
25
25
25
25
25
25
25
25
25
27
27
28
28
29
29
29
29
29
29
29
28
28
28
28
28
27
27
27
27
27
27
27
27
27
27
27
24
24
25
25
25
25
23
21
21
21
22
24
24
25
27
27
27
27
27
28
28
27
27
27
27
27
27
27
27
27
27
27
27
27
27
27
27
27
27
27
27
27
27
27
27
27
27
27
27
28
28
28
28
28
28
28
28
28
28
28
28
28
29
29
29
29
29
28
27
27
26
26
26
26
26
27
28
30
36
37
37
38
38
44
46
46
46
46
48
49
49
48
48
48
47
46
46
46
46
45
44
44
44
45
45
45
45
45
44
45
44
44
44
44
43
43
43
43
43
43
43
43
43
42
42
42
42
42
42
42
42
42
41
41
40
40
40
40
40
41
41
41
41
41
41
42
41
41
41
41
39
39
39
39
39
39
39
38
38
38
37
37
37
37
37
37
37
37
37
35
34
34
34
34
34
33
33
33
33
33
33
33
33
32
32
32
32
32
32
32
32
32
31
31
31
31
31
31
31
31
31
31
30
30
30
30
30
28
28
27
27
26
26
26
26
26
26
24
24
24
24
24
24
24
24
20
20
18
17
17
17
17
17
18
19
20
20
19
21
23
24
24
24
25
25
25
25
25
25
25
25
24
24
24
23
24
24
25
26
26
26
26
26
26
26
26
26
26
25
26
26
25
25
25
25
26
26
26
27
27
27
27
27
27
27
27
30
30
30
30
30
28
28
28
27
27
27
28
28
28
28
29
28
28
28
28
28
28
28
28
28
28
28
28
28
28
28
28
27
27
26
26
26
26
26
26
26
26
26
26
26
26
26
26
26
26
26
25
25
25
26
26
26
27
28
28
28
28
27
27
27
27
27
28
28
29
29
29
28
28
28
27
27
28
28
28
28
28
29
29
29
29
29
29
29
29
29
29
29
29
29
28
28
28
28
28
28
28
28
28
28
28
28
28
28
28
26
26
26
26
26
26
25
25
25
25
24
24
24
24
24
24
24
24
24
24
24
24
24
24
24
21
21
21
21
20
20
20
19
18
19
19
22
23
23
23
23
23
23
23
22
22
23
23
23
22
21
20
20
21
21
21
21
21
21
21
21
21
21
21
21
21
21
21
21
21
21
21
21
21
21
21
21
21
21
21
21
21
21
21
21
21
20
20
18
18
18
18
18
18
18
18
17
17
17
17
18
18
18
18
18
18
18
20
20
20
19
19
18
19
19
19
19
19
19
19
19
19
19
19
19
19
19
19
19
19
18
18
19
19
19
19
20
23
23
23
21
23
23
21
21
23
23
23
23
22
22
23
22
22
22
22
22
22
22
22
22
22
22
22
22
22
22
22
22
22
22
22
22
22
22
22
22
22
22
21
21
21
21
21
21
21
21
21
21
21
20
20
20
20
20
20
20
20
21
21
21
19
19
19
20
21
21
21
21
20
20
20
20
20
20
20
21
22
22
22
22
22
21
21
21
21
21
22
22
22
22
21
23
23
23
23
23
23
23
24
24
24
25
24
24
24
24
24
24
24
24
23
24
24
24
22
22
22
22
22
24
24
24
24
24
26
27
27
28
30
31
31
32
32
32
33
33
33
33
29
29
28
28
28
28
28
28
28
28
28
28
28
28
28
28
28
28
28
28
28
28
28
28
28
28
28
28
28
28
28
28
28
27
27
27
27
27
27
26
26
26
26
26
26
26
26
26
26
26
24
24
24
24
24
24
24
23
23
23
23
23
23
23
23
23
23
23
23
22
22
22
22
23
23
23
22
22
22
22
21
21
20
20
20
20
20
19
19
19
19
19
19
19
19
19
19
19
19
19
19
19
19
19
18
18
18
18
18
18
18
18
18
18
18
17
17
17
17
17
16
16
16
17
17
17
17
17
16
15
15
15
15
15
16
17
15
15
15
15
16
16
16
16
15
15
15
15
15
15
15
14
13
13
13
13
13
13
14
16
18
17
18
18
18
18
18
18
18
16
16
16
16
16
16
16
16
16
16
16
16
16
16
16
15
15
15
15
15
15
14
14
14
14
14
14
14
14
13
13
13
12
12
12
12
12
12
12
12
12
12
12
12
12
11
11
11
11
11
11
11
11
11
11
10
10
10
10
10
10
10
10
10
10
10
10
10
10
10
10
10
10
10
10
10
10
9
9
9
9
9
9
9
9
8
8
8
8
8
7
7
7
7
7
8
8
8
8
8
8
8
8
8
8
8
8
8
8
8
7
7
7
7
7
7
7
7
7
7
7
7
7
7
7
7
7
7
7
6
6
6
5
5
5
5
5
5
5
7
7
7
7
7
7
7
7
7
7
7
7
7
6
6
6
6
6
6
6
7
7
7
7
7
8
8
8
8
8
8
8
8
8
7
7
7
7
7
7
7
6
6
6
6
6
6
6
6
6
6
6
6
6
6
6
6
6
6
6
6
6
6
6
6
6
6
6
6
6
6
6
6
6
6
6
6
6
7
7
7
7
7
8
9
9
9
9
9
9
9
9
9
9
8
7
8
8
8
9
9
9
9
11
11
11
14
14
14
14
15
18
18
20
20
20
20
20
20
20
20
20
20
20
20
20
20
20
20
20
20
20
21
22
22
22
22
22
23
23
24
24
24
24
24
24
24
25
24
24
24
24
24
23
23
23
23
23
23
23
23
23
23
23
23
23
23
23
23
23
23
23
23
23
23
23
23
23
23
23
23
23
23
23
23
23
23
23
24
24
25
25
25
25
25
25
24
24
24
25
25
26
26
26
26
26
26
26
26
26
26
26
26
26
26
25
25
25
25
25
25
25
25
25
25
25
25
25
24
24
24
24
24
24
24
24
24
24
24
24
24
23
22
22
22
20
20
20
19
19
19
18
18
18
18
18
18
17
17
17
16
16
16
16
16
16
16
17
17
17
17
18
18
17
17
17
17
15
15
15
15
15
15
15
15
15
15
14
14
14
14
14
14
15
15
14
14
15
15
15
15
15
15
15
16
15
15
15
16
16
16
15
15
15
15
15
17
17
17
17
16
16
15
15
15
14
14
14
14
14
14
14
14
14
14
14
13
12
12
12
12
12
12
12
12
13
13
13
13
13
13
13
13
13
13
13
13
14
14
14
14
13
13
14
15
15
15
16
16
16
16
16
18
19
19
19
19
19
19
19
19
19
19
18
18
18
18
18
18
18
18
18
17
17
17
17
17
17
17
17
17
17
17
17
17
17
17
17
17
17
17
17
17
17
17
17
17
17
17
17
16
15
14
14
14
14
15
15
15
15
15
15
15
15
15
16
17
17
17
17
17
17
16
16
16
16
16
16
16
16
16
16
16
16
15
15
15
15
14
14
13
13
13
13
13
13
13
13
12
12
12
12
12
12
12
11
11
11
11
11
13
13
13
15
17
18
18
18
18
18
18
18
18
18
18
18
17
17
17
17
17
17
17
17
17
17
17
17
17
17
17
17
17
17
17
17
18
20
20
22
22
22
27
26
26
27
28
29
27
28
28
28
28
28
28
28
28
28
29
28
28
28
27
27
28
28
28
28
27
27
27
27
27
27
27
27
27
27
27
27
27
27
27
27
28
29
29
29
29
28
29
29
30
30
30
30
30
30
30
30
30
30
30
30
30
30
30
29
29
29
30
30
30
30
30
30
30
30
30
30
30
30
30
31
31
33
33
34
34
32
32
32
32
32
32
31
31
31
31
28
28
28
28
28
28
28
28
31
31
31
30
30
30
30
30
31
31
30
30
29
29
29
29
28
27
27
27
27
27
27
23
23
23
22
22
22
22
22
22
22
22
22
22
22
22
22
22
22
22
22
22
21
21
21
21
21
21
21
21
21
20
20
20
20
20
20
20
20
20
20
20
20
20
20
20
20
20
19
19
19
19
18
18
18
19
18
18
18
18
18
18
18
18
18
20
21
22
22
22
22
23
23
23
23
23
23
23
22
22
22
22
22
22
22
22
22
22
22
22
22
22
22
22
21
21
21
21
21
20
20
19
18
18
18
18
18
18
18
18
18
18
18
18
18
18
18
18
18
18
18
18
18
18
16
16
16
16
16
17
17
18
18
18
20
20
19
22
26
27
28
30
29
29
29
29
29
29
29
29
29
29
29
29
31
31
31
31
30
31
32
32
32
32
32
32
32
32
32
32
33
34
34
37
44
45
45
46
47
48
48
48
48
47
47
48
49
50
49
50
51
52
60
61
64
64
64
64
64
64
66
66
68
67
77
83
83
83
85
86
85
85
85
85
85
85
83
82
82
82
82
82
82
83
85
85
85
85
85
85
85
85
85
85
85
86
86
86
87
87
87
87
87
86
86
86
86
86
86
86
86
86
85
85
85
84
82
82
82
82
82
81
81
81
81
80
80
80
80
80
79
79
78
78
78
78
78
78
78
78
76
75
74
74
74
74
74
74
74
74
74
74
74
74
74
74
74
74
71
71
70
70
70
70
70
70
70
70
70
70
72
68
68
68
67
67
67
67
67
67
67
67
66
66
66
65
63
61
61
60
59
60
59
59
59
58
57
57
56
56
56
56
55
55
55
55
55
56
57
57
56
56
56
56
54
52
55
51
50
50
50
50
50
48
47
47
47
49
50
50
50
50
50
48
47
52
53
53
58
61
77
78
78
81
80
82
83
83
83
85
86
85
85
86
88
90
90
90
90
90
90
90
90
90
90
90
89
89
87
87
87
86
86
85
85
84
84
84
84
84
84
82
82
82
82
82
82
82
83
83
83
83
83
83
83
83
83
83
83
83
82
83
83
83
83
83
83
83
83
83
83
83
82
82
81
81
81
81
81
81
81
80
80
81
81
81
82
79
78
79
82
80
80
79
79
79
80
80
80
79
79
78
78
77
77
76
76
76
76
76
76
76
76
74
73
71
71
71
71
72
72
71
67
64
63
63
63
63
62
62
62
62
61
61
57
57
55
55
52
52
54
53
53
51
47
47
47
46
46
45
45
45
44
43
42
41
40
39
39
37
37
37
37
37
36
36
36
37
36
33
31
31
31
31
31
31
31
31
30
27
27
27
27
26
26
25
25
25
27
27
32
34
35
35
37
39
40
44
45
45
45
46
47
48
48
47
47
47
48
48
48
48
48
48
47
47
47
47
47
47
47
47
46
43
43
41
41
41
40
40
40
40
40
39
39
39
38
38
37
37
37
37
37
37
37
37
38
38
40
42
44
43
43
43
43
43
42
42
42
42
42
42
42
42
42
41
41
40
40
40
40
40
40
40
40
40
38
39
40
40
41
42
44
45
46
46
47
47
47
47
48
48
47
47
47
47
47
47
47
47
47
47
47
46
46
46
42
42
43
43
43
43
43
45
46
46
49
47
48
46
46
46
46
46
45
45
46
44
43
43
43
42
42
41
39
36
37
37
37
37
37
37
36
36
36
37
37
38
37
37
38
41
41
42
42
42
42
42
43
45
45
45
46
46
46
46
46
46
46
46
47
47
47
47
46
47
48
48
47
47
47
47
47
47
47
47
47
46
46
46
46
46
46
46
46
45
45
45
44
44
44
44
44
42
42
42
42
42
42
41
41
41
41
40
40
39
39
39
39
39
39
39
39
39
39
39
39
39
39
38
38
38
37
37
36
35
35
35
35
35
34
34
29
29
29
29
28
28
28
28
26
25
25
25
27
27
27
27
27
27
27
27
27
27
27
26
25
25
24
24
24
24
24
24
24
24
24
24
24
24
24
23
22
19
19
18
18
18
18
18
18
17
17
17
17
17
16
16
16
15
15
15
15
15
14
12
11
10
10
10
10
10
9
9
9
5
4
3
3
3
2
1
1
1
1
1
1
1
1
1
1
1
1
1
1
1
1
1
1
1
1
1
1
1
1
1
1
1
1
1
1
1
1
1
1
1
1
1
1
1
1
1
1
1
1
1
1
1
1
1
1
1
1
1
1
1
1
1
1
1
1
1
1
1
0
0
0
0
0
0
0
0
0
0
0
0
0
0
0
0
0
0
0
0
0
0
0
0
0
0
0
0
0
0
0
0
0
0
0
0
0
0
0
0
0
0
0
0
0
0
0
0
0
0
0
0
0
0
0
0
0
0
0
0
0
0
0
0
0
0
0
0
0
0
0
0
0
0
0
0
0
0
0
0
0
0
0
0
0
0
0
0
0
0
0
0
0
0
0
0
0
0
0
0
0
0
0
0
0
0
0
0
0
0
0
0
0
0
0
0
0
0
0
0
0
0
0
0
0
1
1
1
1
1
1
1
1
1
1
1
1
1
1
1
1
1
1
1
1
1
1
1
1
1
1
1
1
1
1
1
1
1
1
1
1
1
1
1
1
1
1
1
1
1
1
1
1
1
1
1
1
1
1
1
1
1
1
1
1
1
1
1
1
1
1
1
1
1
1
1
1
1
1
1
1
1
1
1
1
1
1
1
1
1
1
1
1
1
1
1
1
1
1
1
1
1
1
1
1
1
1
1
1
1
1
1
1
1
1
1
1
1
1
1
1
1
1
1
1
1
1
1
1
1
1
0
0
0
0
0
0
0
0
0
0
0
0
0
0
0
0
0
0
0
0
0
0
0
0
0
0
0
0
0
0
0
0
0
0
0
0
0
0
0
0
0
0
0
0
0
0
0
0
0
0
0
0
0
0
0
0
0
0
0
0
0
0
0
0
0
0
0
0
0
0
0
0
0
0
0
0
0
0
0
0
0
0
0
0
0
0
0
0
0
0
0
0
0
0
0
0
0
0
0
0
0
0
0
0
0
0
0
0
0
0
0
0
0
0
0
0
0
0
0
0
0
0
0
0
0
0
0
0
0
0
0
0
0
0
0
0
0
0
0
0
0
0
0
0
0
0
0
0
0
0
0
0
0
0
0
0
0
0
0
0
0
0
0
0
0
0
0
0
0
0
0
0
0
0
0
0
0
0
0
0
0
0
0
0
0
0
0
0
0
0
0
0
0
0
0
0
0
0
0
0
0
0
0
0
0
0
0
0
0
0
0
0
0
0
0
0
0
0
0
0
0
0
0
0
0
0
0
0
0
0
0
0
0
0
0
0
0
0
0
0
0
0
0
0
0
0
0
0
0
0
0
0
0
0
0
0
0
0
0
0
0
0
0
0
0
0
0
0
0
0
0
0
0
0
0
0
0
0
0
0
0
0
0
0
0
0
0
0
0
0
0
0
0
0
0
0
0
0
0
0
0
0
0
0
0
0
0
0
0
0
0
0
0
0
0
0
0
0
0
0
0
0
0
0
0
0
0
0
0
0
0
0
0
0
0
0
0
0
0
0
0
0
0
0
0
0
0
0
0
0
0
0
0
0
0
0
0
0
0
0
0
0
0
0
0
0
0
0
0
0
0
0
0
0
0
0
0
0
0
0
0
0
0
0
0
0
0
0
0
0
0
0
0
0
0
0
0
0
0
0
0
0
0
0
0
0
0
0
0
0
0
0
0
0
0
0
0
0
1
1
1
1
1
1
1
1
1
1
1
1
1
1
1
1
1
1
1
1
1
1
1
1
1
1
1
1
1
1
1
1
1
1
1
1
1
1
1
1
1
1
1
1
1
1
1
1
1
1
1
1
1
1
1
1
1
1
1
1
1
1
1
1
1
1
1
1
1
1
1
1
1
1
1
1
1
1
1
1
1
1
1
1
1
1
1
1
1
1
1
1
1
1
1
1
1
1
1
1
1
1
1
1
1
1
1
1
1
1
1
1
1
1
1
1
1
1
1
1
1
1
2
2
3
3
3
3
3
4
4
4
4
4
4
3
3
3
3
3
3
3
3
3
3
3
3
3
3
3
3
3
3
3
3
3
3
3
3
3
3
3
3
3
3
3
3
3
3
3
3
3
3
3
3
3
3
3
3
3
3
3
3
3
3
3
3
3
3
3
3
3
3
3
3
3
3
4
4
4
5
5
6
6
6
6
6
6
6
6
6
6
6
6
6
6
6
6
6
6
6
6
6
6
6
6
6
6
6
6
6
6
6
6
6
6
6
6
6
6
6
6
6
6
6
6
6
6
6
6
6
6
6
6
6
6
6
6
6
6
6
6
6
6
6
6
6
6
6
6
6
6
6
6
6
6
6
6
6
6
6
6
6
6
6
6
7
7
7
7
7
7
7
7
7
7
6
6
6
6
6
6
6
6
6
6
6
5
5
5
5
5
5
5
5
5
5
5
6
6
6
6
6
6
6
6
6
7
7
7
7
7
8
8
8
8
7
7
7
7
7
7
7
7
7
8
8
8
8
8
8
8
8
8
8
8
8
8
8
8
8
8
8
8
8
7
7
7
7
7
7
7
7
7
7
7
7
7
7
7
7
7
7
7
7
7
7
7
7
7
7
8
9
9
8
8
8
8
8
8
8
8
8
8
8
8
8
8
8
8
9
9
9
9
9
9
9
9
9
9
9
9
9
9
9
9
9
9
9
9
9
9
9
9
8
8
9
9
9
9
9
9
9
9
9
9
9
9
9
9
9
9
9
9
9
9
9
9
9
9
9
9
9
9
9
9
9
9
9
9
9
9
9
9
9
9
9
9
9
9
9
9
9
9
9
8
8
8
8
8
8
8
8
7
7
7
7
7
7
7
7
6
6
6
5
5
5
5
5
5
5
5
5
5
6
6
6
6
6
6
6
6
6
5
5
4
4
4
4
4
4
4
3
3
3
3
3
3
2
2
3
4
4
4
4
4
4
4
4
4
4
4
4
4
4
4
4
4
4
4
4
4
4
4
4
4
4
4
3
3
3
3
3
3
3
3
3
3
3
3
3
3
3
3
3
3
3
3
3
3
3
3
3
3
3
3
3
3
3
3
3
2
2
2
2
2
2
2
2
2
2
2
2
2
2
2
2
2
2
2
2
2
2
2
2
2
2
2
2
1
1
1
1
1
1
1
1
1
1
1
1
2
2
2
2
2
2
2
2
2
2
2
2
2
2
2
2
2
2
2
2
2
2
2
2
2
1
1
1
1
1
1
1
1
1
1
1
1
1
1
1
1
1
1
1
1
0
0
0
0
0
0
0
0
0
0
0
0
0
0
0
0
0
0
0
0
0
0
0
0
0
0
0
0
0
0
0
0
0
0
0
0
0
0
0
0
0
0
0
0
0
0
0
0
0
0
0
0
0
0
0
0
0
0
0
0
0
0
0
0
0
0
0
0
0
0
0
0
0
0
0
0
0
0
0
0
0
0
0
0
0
0
0
0
0
0
0
0
0
0
0
0
0
0
0
0
0
0
0
0
0
0
0
0
0
0
0
0
0
0
0
0
0
0
0
0
0
0
0
0
0
0
0
0
0
0
0
0
0
0
0
0
0
0
0
0
0
0
0
0
0
0
0
0
0
0
0
0
0
0
0
0
0
0
0
0
0
0
0
0
0
0
0
0
0
0
0
0
0
0
0
0
0
0
0
0
0
0
0
0
0
0
0
0
1
1
1
1
1
1
1
1
1
1
1
1
1
1
1
1
1
1
1
1
1
1
1
1
1
1
1
1
1
1
1
1
1
1
1
1
1
1
1
1
1
1
1
1
1
1
1
1
1
1
1
1
1
1
1
1
1
1
1
1
1
1
1
1
1
1
1
1
1
1
1
1
1
1
1
1
1
1
1
1
1
1
1
1
1
1
1
1
1
1
1
1
1
1
1
1
1
1
1
1
1
1
2
2
2
2
2
2
2
2
2
2
2
2
2
2
2
2
2
2
2
2
2
2
2
2
2
2
2
2
2
2
2
2
2
2
2
2
2
2
2
2
2
2
2
2
2
2
2
2
2
2
2
2
2
2
1
1
0
0
0
0
0
0
0
0
0
0
0
0
0
0
0
0
0
0
0
0
0
0
0
0
0
0
0
0
0
0
0
0
0
0
0
0
0
0
0
0
0
0
0
0
0
0
0
0
0
0
0
0
0
0
0
0
0
0
0
0
0
0
0
0
0
0
0
0
0
0
0
0
0
0
0
0
0
0
0
0
0
0
0
0
0
0
0
0
0
0
0
0
0
0
0
0
0
0
0
0
0
0
0
0
0
0
0
0
0
0
0
0
0
0
0
0
0
0
0
0
0
0
0
0
0
0
0
0
0
0
0
0
0
0
0
0
0
0
0
0
0
0
0
0
0
0
0
0
0
0
0
0
0
0
0
0
0
0
0
0
0
0
0
0
0
0
0
0
0
0
0
0
0
0
0
0
0
0
0
0
0
0
0
0
0
0
0
0
0
0
0
0
0
0
0
0
0
0
0
0
0
0
0
0
0
0
0
0
0
0
0
0
0
0
0
0
0
0
0
0
0
0
0
0
0
0
0
0
0
0
0
0
0
0
0
0
0
0
0
0
0
0
0
0
0
0
0
0
0
0
0
0
0
0
0
0
0
0
0
0
0
0
0
0
0
0
0
0
0
0
0
0
0
0
0
0
0
0
0
0
0
0
0
0
0
0
0
0
0
0
0
0
0
0
0
0
0
0
0
0
0
0
0
0
0
0
0
0
0
0
0
0
0
0
0
0
0
0
0
0
0
0
0
0
0
0
0
0
0
0
0
0
0
0
0
0
0
0
0
0
0
0
0
0
0
0
0
0
0
0
0
0
0
0
0
0
0
0
0
0
0
0
0
0
0
0
0
0
0
0
0
0
0
0
0
0
0
0
0
0
0
0
0
0
0
0
0
0
0
0
0
0
0
0
0
0
0
0
0
0
0
0
0
0
0
0
0
0
0
0
0
0
0
0
0
0
0
0
0
0
0
0
0
0
0
0
0
0
0
0
0
0
0
0
0
0
0
0
0
0
0
0
0
0
0
0
0
0
0
0
0
0
0
0
0
0
0
0
0
0
0
0
0
0
0
0
0
0
0
0
0
0
0
0
0
0
0
0
0
0
0
0
0
0
0
0
0
0
0
0
0
0
0
0
0
0
0
0
0
0
0
0
0
0
0
0
0
0
0
0
0
0
0
0
0
0
0
0
0
0
0
0
0
0
0
0
0
0
0
0
0
0
0
0
0
0
0
0
0
0
0
0
0
0
0
0
0
0
0
0
0
0
0
0
0
0
0
0
0
0
0
0
0
0
0
0
0
0
0
0
0
0
0
0
0
0
0
0
0
0
0
0
0
0
0
0
0
0
0
1
1
1
1
1
1
1
1
1
2
2
2
3
3
3
3
3
3
4
4
4
4
4
4
4
4
4
4
4
4
4
4
4
4
4
4
4
4
4
4
4
4
4
4
4
4
4
4
4
4
4
4
4
4
4
4
4
4
4
4
4
4
4
4
4
4
4
4
4
4
4
4
4
4
4
4
4
4
4
4
4
4
4
4
4
4
4
4
4
4
4
4
4
4
4
4
4
4
4
4
4
4
4
4
4
4
3
3
3
3
3
3
3
3
3
3
3
3
3
3
3
3
3
3
3
3
3
3
3
2
2
2
3
3
3
3
3
3
3
3
3
3
3
2
2
2
2
2
2
2
2
2
2
2
2
2
2
2
1
1
1
1
1
1
1
1
1
1
1
1
1
1
1
1
1
1
1
1
1
1
1
1
2
2
2
2
2
2
3
3
3
3
3
3
3
3
3
3
3
3
3
3
3
3
3
3
3
3
3
3
3
3
3
3
3
2
2
2
2
2
2
2
3
4
4
4
4
4
4
4
6
6
6
6
6
6
6
6
6
6
6
6
6
6
6
6
6
6
6
6
6
6
6
6
6
6
5
5
5
5
5
6
6
6
6
6
6
6
6
6
6
6
6
6
6
6
6
6
6
6
6
6
6
6
6
6
6
6
6
6
6
6
6
6
6
6
6
6
6
6
6
7
7
7
7
7
7
7
7
7
7
7
7
7
7
7
7
7
7
7
7
7
7
7
7
7
7
7
7
7
7
7
7
7
7
7
7
7
7
6
6
6
6
5
5
5
5
5
5
5
5
5
5
5
5
5
5
4
4
4
4
4
4
4
4
4
4
3
3
3
3
3
3
3
3
3
3
3
3
3
3
3
3
3
3
3
3
3
2
3
3
3
3
3
3
3
3
3
2
2
2
2
2
2
2
2
2
2
2
2
2
2
2
2
2
2
3
3
3
3
3
3
3
3
3
3
3
3
3
3
3
3
3
3
3
3
3
3
3
3
3
3
3
3
2
1
1
1
1
1
2
2
2
2
2
2
2
2
2
2
2
2
2
2
2
2
2
2
2
2
2
2
2
2
2
2
2
2
2
2
2
2
2
2
2
2
2
2
2
2
2
2
2
2
2
4
4
5
5
5
5
5
5
5
5
5
5
5
5
5
5
5
5
5
5
5
5
5
5
5
5
5
5
5
5
5
5
5
5
5
5
5
5
5
5
5
5
5
5
5
4
4
4
4
4
4
4
4
4
4
4
4
4
4
5
5
5
5
5
5
5
5
5
5
5
5
5
5
5
5
5
5
5
5
5
5
5
5
5
5
5
5
5
5
5
5
5
5
5
5
5
5
6
6
6
6
6
5
5
5
5
5
5
5
5
5
6
6
6
6
6
6
6
6
6
6
6
6
6
6
6
6
6
6
6
6
6
6
6
6
6
6
6
6
6
6
6
6
5
5
5
5
5
5
5
5
5
5
5
5
5
5
5
7
7
7
7
7
7
6
6
6
6
6
6
6
5
5
5
5
5
5
5
5
5
5
5
5
5
5
5
5
5
5
5
5
5
5
4
4
4
4
4
4
4
4
4
4
4
4
4
4
4
4
4
4
4
4
3
3
3
3
3
3
3
3
3
3
3
3
3
3
3
3
3
3
3
3
3
3
3
3
3
3
3
3
3
3
3
3
3
3
3
3
3
3
3
3
3
3
3
3
4
4
4
4
4
4
5
5
5
5
5
5
5
5
5
5
5
5
5
5
5
5
4
4
4
4
4
4
4
4
4
4
4
4
4
4
4
4
4
4
4
4
4
4
4
4
4
5
6
6
6
6
6
6
6
6
6
6
6
6
6
6
6
6
6
6
6
6
6
6
6
6
7
8
8
8
8
9
9
9
9
10
10
10
10
10
10
10
10
10
10
10
10
10
10
12
12
12
12
12
12
12
14
14
14
14
14
14
14
16
17
17
17
16
16
16
16
16
16
16
16
15
15
16
17
18
18
18
18
18
18
18
18
18
18
18
18
18
18
18
18
19
20
20
20
20
20
20
20
20
20
20
20
20
20
20
20
20
20
20
20
20
20
19
19
19
19
19
19
19
19
19
19
19
20
20
19
19
19
19
19
19
19
19
19
18
18
18
18
18
18
18
18
18
18
18
18
18
18
19
19
19
19
19
19
18
18
18
18
18
18
18
18
18
18
18
18
18
18
18
18
18
18
18
18
18
18
18
18
17
17
17
17
17
17
17
17
17
17
17
17
17
17
17
17
17
17
17
17
16
16
17
17
18
18
18
17
17
17
17
17
17
17
17
17
17
17
17
17
17
17
17
17
17
17
16
15
15
15
15
15
15
15
15
15
15
14
14
14
14
14
14
13
13
13
13
13
13
13
14
14
14
14
13
13
13
13
13
13
13
12
11
11
11
11
11
11
11
11
9
9
9
9
9
9
7
7
7
7
7
7
7
7
7
7
7
7
7
8
7
7
8
8
8
9
10
14
17
18
18
18
19
19
19
19
19
19
19
19
19
19
19
19
19
19
19
18
18
18
18
18
18
18
18
18
18
18
18
18
18
18
18
18
18
18
18
18
18
18
18
18
18
18
18
18
18
18
17
17
17
17
17
17
17
17
17
17
17
17
17
17
18
18
18
18
18
18
18
18
18
18
18
20
20
21
21
21
21
21
21
22
23
23
23
23
23
23
23
23
22
22
22
22
22
22
22
22
22
22
22
22
22
22
22
22
22
22
21
21
21
21
20
19
19
19
19
19
19
19
19
19
18
18
18
18
19
19
20
19
19
19
19
19
19
19
19
19
18
18
18
18
18
18
18
20
20
23
25
26
28
25
25
25
25
25
25
25
25
25
25
25
25
25
25
25
24
26
25
25
25
25
25
31
37
38
39
39
40
40
41
41
42
43
43
43
44
49
51
54
53
52
52
52
52
52
52
50
51
51
53
55
55
57
57
62
62
63
67
67
68
68
68
68
70
70
71
70
70
69
69
69
69
69
69
69
68
69
69
69
69
69
69
69
69
69
69
69
69
69
69
70
70
70
70
70
70
70
70
70
70
69
69
69
69
69
69
69
69
69
69
69
69
68
68
68
68
68
68
67
67
67
67
67
67
67
67
67
67
68
68
68
68
68
68
68
69
69
69
66
66
67
67
68
68
67
67
66
67
71
73
74
76
76
76
76
76
76
76
75
74
74
73
73
73
73
73
73
72
72
68
64
63
63
63
63
63
63
58
57
57
57
57
57
59
59
59
59
56
56
54
51
51
51
51
50
50
50
50
50
51
50
49
49
50
50
50
50
50
47
46
45
45
45
45
45
45
43
41
41
41
41
41
42
43
43
45
45
42
41
42
42
42
42
42
42
42
42
42
41
41
39
38
38
38
38
38
37
37
37
37
36
36
36
36
37
36
36
32
32
32
32
32
32
33
33
32
32
31
30
29
26
26
27
28
28
28
27
26
26
26
26
25
25
25
24
24
25
25
25
25
25
24
24
24
24
21
21
21
20
19
18
18
18
18
18
18
18
18
18
18
18
18
18
18
18
18
18
18
18
18
18
17
17
17
17
17
17
17
17
17
16
16
16
16
16
16
16
16
16
16
16
16
16
16
16
18
18
18
18
18
18
18
18
18
17
17
17
18
18
18
18
18
18
18
18
18
18
18
18
18
18
18
18
18
18
18
19
19
19
19
19
19
19
19
19
19
19
19
19
18
18
18
18
18
18
18
17
17
17
17
17
17
17
17
17
17
17
17
17
17
17
17
17
16
16
16
16
17
17
16
14
16
16
16
17
17
17
18
18
17
17
17
18
18
18
18
18
19
19
19
18
18
18
18
21
22
23
23
23
23
24
25
25
25
25
25
25
25
25
25
25
25
25
25
25
25
25
25
25
25
26
26
26
26
26
26
26
26
26
26
26
26
26
26
27
28
28
28
28
28
28
28
28
28
29
29
29
29
29
29
30
30
30
30
29
29
29
29
29
29
29
29
30
30
30
28
28
28
28
28
27
26
26
25
25
25
25
25
24
24
24
24
24
24
24
23
23
23
23
23
23
23
23
23
23
23
23
23
23
24
24
24
24
24
22
23
21
21
21
20
20
20
20
20
20
20
20
20
20
19
19
18
18
18
18
18
18
18
18
18
17
17
17
17
17
17
17
17
17
17
14
14
14
14
14
14
14
14
14
14
14
14
14
12
12
12
12
12
11
11
8
8
8
8
8
8
8
8
6
6
6
3
3
3
3
1
1
1
1
1
1
1
1
1
1
1
1
1
1
1
1
1
1
1
1
1
1
1
1
1
1
1
1
1
1
1
1
1
1
1
1
0
0
0
0
0
0
0
0
0
0
0
0
0
0
0
0
0
0
0
0
0
0
0
0
0
0
0
0
0
0
0
0
0
0
0
0
0
0
0
0
0
0
0
0
0
0
0
0
0
0
0
0
0
0
0
0
0
0
0
0
0
0
0
0
0
0
0
0
0
0
0
0
0
0
0
0
0
0
0
0
0
0
0
0
0
0
0
0
0
0
0
0
0
0
0
0
0
0
0
0
0
0
0
0
0
0
0
0
0
0
0
0
0
0
0
0
0
0
0
0
0
0
0
0
0
0
0
0
0
0
0
0
0
0
0
0
0
0
0
0
0
0
0
0
0
0
0
0
0
0
0
0
0
0
0
0
0
0
0
0
0
0
0
0
0
0
0
0
0
0
0
0
0
0
0
0
0
0
0
0
0
0
0
0
0
0
0
0
0
0
0
0
0
0
0
0
0
0
0
0
0
0
0
0
0
0
0
0
0
0
0
0
0
0
0
0
0
0
0
0
0
0
0
0
0
0
0
0
0
0
0
0
0
0
0
0
0
0
0
0
0
0
0
0
0
0
0
0
0
0
0
0
0
0
0
0
0
0
0
0
0
0
0
0
0
0
0
0
0
0
0
0
0
0
0
0
0
0
0
0
0
0
0
0
0
0
0
0
0
0
0
0
0
0
0
0
0
0
0
0
0
0
0
0
0
0
0
0
0
0
0
0
0
0
0
0
0
0
0
0
0
0
0
0
0
0
0
0
0
0
0
0
0
0
0
0
0
0
0
0
0
0
0
0
0
0
0
0
0
0
0
0
0
0
0
0
0
0
0
0
0
0
0
0
0
0
0
0
0
0
0
0
0
0
0
0
0
0
0
0
1
1
1
1
1
1
1
1
1
1
1
1
1
1
1
1
1
1
1
1
1
1
1
1
1
1
1
1
1
1
1
1
1
1
1
1
1
1
1
1
1
1
1
1
1
1
1
1
1
1
1
1
1
1
1
1
1
1
1
1
1
1
1
1
1
1
1
1
1
1
1
1
1
1
1
1
1
1
1
1
1
1
1
1
1
1
1
1
1
1
1
1
1
1
1
1
1
1
2
2
2
2
2
2
2
2
2
2
2
2
2
2
2
2
2
2
2
2
2
2
2
2
2
2
2
2
2
2
2
2
2
2
2
2
2
2
2
2
2
2
2
2
2
2
2
2
1
1
2
2
2
2
2
2
2
2
2
2
2
1
1
1
1
1
1
1
1
1
1
1
1
1
1
1
1
1
1
1
1
1
1
1
1
1
1
1
1
1
1
1
1
1
1
1
1
1
1
1
1
1
1
1
1
1
1
1
1
1
1
1
1
1
1
1
1
1
1
1
1
1
1
1
1
1
1
1
1
1
1
1
1
1
1
1
1
1
1
1
1
1
1
1
1
1
1
1
1
1
1
1
1
1
1
1
1
1
1
1
1
1
1
1
1
1
1
1
1
1
1
1
1
1
1
1
1
1
1
1
1
1
1
1
1
1
1
1
1
1
1
1
1
1
1
1
1
1
1
1
1
1
1
1
1
1
1
1
1
1
1
1
1
1
1
1
1
1
1
1
0
0
0
0
0
0
0
0
0
0
0
0
0
0
0
0
0
0
0
0
0
0
0
0
0
0
0
0
0
0
0
0
0
0
0
0
0
0
0
0
0
0
0
0
0
0
0
0
0
0
0
0
0
0
0
0
0
0
0
0
0
0
0
0
0
0
0
0
0
0
0
0
0
0
0
0
0
0
0
0
0
0
0
0
0
0
0
0
0
0
0
0
0
0
0
0
0
0
0
0
0
0
0
0
0
0
0
0
0
0
0
0
0
0
0
0
0
0
0
0
0
0
0
0
0
0
0
0
0
0
0
0
0
0
0
0
0
0
0
0
0
0
0
0
0
0
0
0
0
0
0
0
0
0
0
0
0
0
0
0
0
0
0
0
0
0
0
0
0
0
0
0
0
0
0
0
0
0
0
0
0
0
0
0
0
0
0
0
0
0
0
0
0
0
0
0
0
0
0
0
0
0
0
0
0
0
0
0
0
0
0
0
0
0
0
0
0
0
0
0
0
0
0
0
0
0
0
0
0
0
0
1
1
1
1
1
1
1
1
1
1
1
1
1
1
1
1
1
1
1
1
1
1
1
1
1
1
1
1
1
1
1
1
1
1
1
1
1
1
1
1
1
1
1
1
1
1
1
1
1
1
1
1
1
1
1
1
1
1
1
1
1
1
1
1
1
1
1
1
1
1
1
1
1
1
1
1
1
1
1
1
1
1
1
1
1
1
1
1
1
1
1
1
1
1
1
1
1
1
1
1
1
1
1
1
1
1
1
1
1
1
1
1
1
1
1
1
1
1
1
1
1
1
1
1
1
1
1
1
1
1
1
1
1
1
1
1
1
1
1
1
2
2
2
2
2
2
2
2
2
2
2
2
2
2
2
2
2
2
2
2
2
2
2
2
2
2
2
2
2
2
2
2
2
2
2
2
2
2
2
2
2
2
2
2
2
2
2
2
2
2
2
2
2
2
2
2
2
2
2
2
2
2
2
2
2
2
2
2
2
2
2
2
2
2
2
2
2
2
2
2
2
2
2
2
2
2
2
2
2
2
2
2
2
2
2
2
2
2
2
2
2
2
2
2
2
2
1
1
1
1
1
1
1
1
1
1
1
1
1
1
1
1
1
1
1
1
1
1
1
1
1
1
1
1
1
1
1
1
1
1
1
1
1
1
1
1
1
1
1
1
1
1
1
0
0
0
0
0
0
0
0
0
0
0
0
0
0
0
0
0
0
0
0
0
0
0
0
0
0
0
0
0
0
0
0
0
0
0
0
0
0
0
0
0
0
0
0
0
0
0
0
0
0
0
0
0
0
0
0
0
0
0
0
0
0
0
0
0
0
0
0
0
0
0
0
0
0
0
0
0
0
0
0
0
0
0
0
0
0
0
0
0
0
0
0
0
0
0
0
0
0
0
0
0
0
0
0
0
0
0
0
0
0
0
0
0
0
0
0
0
0
0
0
0
0
0
0
0
0
0
0
0
0
0
0
0
0
0
0
0
0
0
0
0
0
0
0
0
0
0
0
0
0
0
0
0
0
0
0
0
0
0
0
0
0
0
0
0
0
0
0
0
0
0
0
0
0
0
0
0
0
0
0
0
0
0
0
0
0
0
0
0
0
0
0
0
0
0
0
0
0
0
0
0
0
0
0
0
0
0
0
0
0
0
0
0
0
0
0
0
0
0
0
0
0
0
0
0
0
0
0
0
0
0
0
0
0
0
0
0
0
0
0
0
0
0
0
0
0
0
0
0
0
0
0
0
0
0
0
0
0
0
0
0
0
0
0
0
0
0
0
0
0
0
0
0
0
0
0
0
0
0
0
0
0
0
0
0
0
0
0
0
0
0
0
0
0
0
0
0
0
0
0
0
0
0
0
0
0
0
0
0
0
0
0
0
0
0
0
0
0
0
0
0
0
0
0
0
0
0
0
0
0
0
0
0
0
0
0
0
0
0
0
0
0
0
0
0
0
0
0
0
0
0
0
0
0
0
0
0
0
0
0
0
0
0
0
0
0
0
0
0
0
0
0
0
0
0
0
0
0
0
0
0
0
0
0
0
0
0
0
0
0
0
0
0
0
0
0
0
0
0
0
0
0
0
0
0
0
0
0
0
0
0
0
0
0
0
0
0
0
0
0
0
0
0
0
0
0
0
0
0
0
0
0
0
0
0
0
0
0
0
0
0
0
0
0
0
0
0
0
0
0
0
0
0
0
0
0
0
0
0
0
0
0
0
0
0
0
0
0
0
0
0
0
0
0
0
0
0
0
0
0
0
0
0
0
0
0
0
0
0
0
0
0
0
0
0
0
0
0
0
0
0
0
0
0
0
0
0
0
0
0
0
0
0
0
0
0
0
0
0
0
0
0
0
0
0
0
0
0
0
0
0
0
0
0
0
0
0
0
0
0
0
0
0
0
0
0
0
0
0
0
0
0
0
0
0
0
0
0
0
0
0
0
0
0
0
0
0
0
0
0
0
0
0
0
0
0
0
0
0
0
0
0
0
0
0
0
0
0
0
0
0
0
0
0
0
0
0
0
0
0
0
0
0
0
0
0
0
0
0
0
0
0
0
0
0
0
0
0
0
0
0
0
0
0
0
0
0
0
0
0
0
0
0
0
0
0
0
0
0
0
0
0
0
0
0
0
0
0
0
0
0
0
0
0
0
0
0
0
0
0
0
0
0
0
0
0
0
0
0
0
0
0
0
0
0
0
0
0
0
0
0
0
0
0
0
0
0
0
0
0
0
0
0
0
0
0
0
0
0
0
0
0
0
0
0
0
0
0
0
0
0
0
0
0
0
0
0
0
0
0
0
0
0
0
0
0
0
0
0
0
0
0
0
0
0
0
0
0
0
0
0
0
0
0
0
0
0
0
0
0
0
0
0
0
0
0
0
0
0
0
0
0
0
0
0
0
0
0
0
0
0
0
0
0
0
0
0
0
0
0
0
0
0
0
0
0
0
0
0
0
0
0
0
0
0
0
0
0
0
0
0
0
0
0
0
0
0
0
0
0
0
0
0
0
0
0
0
0
0
0
0
0
0
0
0
0
0
0
0
0
0
0
0
0
0
0
0
0
0
0
0
0
0
0
0
0
0
0
0
0
0
0
0
0
0
0
0
0
0
0
0
0
0
0
0
0
0
0
0
0
0
0
0
0
0
0
0
0
0
0
0
0
0
0
0
0
0
0
0
0
0
0
0
0
0
0
0
0
0
0
0
0
0
0
0
0
0
0
0
0
0
0
0
0
0
0
0
0
0
0
0
0
0
0
1
1
1
1
1
1
1
1
1
1
1
1
1
1
1
1
1
1
1
1
1
1
1
1
1
1
1
1
1
1
1
1
1
1
1
1
1
1
1
1
1
1
1
1
1
1
1
1
1
1
1
1
1
1
1
1
1
1
1
1
1
1
1
1
1
1
1
1
1
1
1
1
1
1
1
1
1
1
1
1
1
1
1
1
1
1
1
1
1
1
1
1
1
1
1
1
1
1
1
1
1
1
1
1
1
1
1
1
1
1
1
1
1
1
1
1
0
0
0
0
0
0
0
1
1
1
1
1
1
1
1
1
1
1
1
1
1
1
1
1
1
1
1
0
0
0
0
0
0
0
0
0
0
0
0
0
0
0
0
0
1
1
1
1
1
1
1
1
1
1
1
1
1
1
1
1
1
1
1
1
1
1
1
1
1
1
1
1
1
1
1
1
1
1
1
1
1
1
1
1
1
1
1
1
1
1
1
1
1
1
1
1
1
1
1
1
1
1
1
1
1
1
1
1
1
1
1
1
1
1
1
1
1
1
1
1
1
1
1
1
2
2
2
2
2
2
2
2
2
2
2
2
2
2
2
2
2
2
2
2
2
2
2
2
3
3
3
3
3
3
3
3
3
3
3
3
3
3
3
3
2
2
2
2
2
2
2
2
2
2
2
2
2
2
2
2
2
2
2
2
2
2
2
2
2
2
2
2
2
2
2
2
2
1
1
1
1
1
1
1
1
1
1
1
1
1
1
1
1
1
1
1
1
1
1
1
1
1
1
1
1
1
1
1
1
1
1
1
1
1
1
1
1
1
1
1
1
1
1
1
1
1
1
1
1
1
1
1
0
0
0
0
0
0
0
0
0
0
0
0
0
0
0
0
0
0
0
0
0
0
0
0
0
0
0
0
0
0
0
0
0
0
0
0
0
0
0
0
0
0
0
0
0
0
0
0
0
0
0
0
0
0
0
0
0
0
0
0
0
0
0
0
0
0
0
0
0
0
0
0
0
0
0
0
0
0
0
0
0
0
0
0
0
0
0
0
0
0
0
0
0
0
0
0
0
0
0
0
0
0
0
0
0
0
0
0
0
0
0
0
0
0
0
0
0
0
0
0
0
0
0
0
0
0
0
0
0
0
0
0
0
0
0
0
0
0
0
0
0
0
0
0
0
0
0
0
0
0
0
0
0
0
0
0
0
0
0
0
0
0
0
0
0
0
0
0
0
0
0
0
0
0
1
1
1
1
1
1
1
1
1
1
1
1
1
1
1
1
1
1
1
1
1
1
1
1
1
1
1
1
1
1
1
1
1
1
1
1
1
1
1
1
1
1
1
1
1
1
1
1
1
1
1
1
1
1
1
1
1
1
1
1
1
1
1
1
1
1
1
1
1
1
1
1
1
1
1
1
1
1
1
1
1
1
1
1
1
1
1
1
1
1
1
1
1
1
1
1
1
1
1
1
1
1
1
1
1
1
1
1
1
1
1
1
1
1
1
1
1
1
1
1
1
1
1
1
1
1
1
1
1
1
1
1
1
1
1
1
1
1
1
1
1
2
2
2
2
2
2
1
1
1
1
1
1
1
1
1
1
1
1
1
2
2
2
2
2
2
2
2
2
2
2
3
3
3
3
3
3
4
4
4
4
4
4
4
4
4
4
4
4
4
4
4
4
4
4
5
5
5
5
5
5
5
5
5
5
5
5
5
5
5
5
5
5
5
5
5
5
5
4
4
4
4
4
4
4
4
4
4
4
4
4
4
4
4
4
4
4
4
4
4
4
4
4
4
4
4
4
4
4
4
4
4
4
4
4
4
4
4
4
4
4
4
4
4
4
4
4
4
4
4
4
4
4
4
4
4
4
3
3
3
3
3
3
3
3
3
3
3
3
3
3
3
3
3
3
3
3
3
3
3
3
3
3
3
3
3
3
3
3
3
3
3
3
3
3
3
3
3
2
2
2
2
2
2
2
2
2
3
3
3
2
2
2
2
2
2
2
2
2
2
2
2
2
2
2
2
1
1
1
1
1
1
1
1
1
1
1
1
1
1
0
0
0
0
0
0
0
0
0
0
0
0
0
0
0
0
0
0
0
0
0
0
0
0
0
0
0
0
0
0
0
0
0
0
0
0
0
0
0
0
0
0
0
0
0
0
0
0
0
0
0
0
0
0
0
0
0
0
0
0
0
0
0
0
0
0
0
0
0
0
0
0
0
0
0
0
0
0
0
0
0
0
0
0
0
0
0
0
0
0
0
0
0
0
0
0
0
0
0
0
0
0
0
0
0
0
0
0
0
0
0
0
0
0
0
0
0
1
1
1
1
1
1
1
1
1
1
1
1
1
1
1
1
1
1
1
1
1
1
1
1
1
1
1
1
1
2
2
2
2
2
2
2
2
2
2
2
2
2
2
2
2
2
2
2
2
2
2
2
2
2
2
2
2
2
2
2
2
2
2
2
2
2
2
2
2
2
2
2
2
2
2
2
2
2
2
2
2
2
2
2
2
2
2
2
2
2
2
2
2
2
2
2
2
2
2
2
2
2
2
2
2
2
2
2
2
2
2
2
2
2
2
2
2
2
2
2
2
2
2
2
2
2
2
1
1
1
1
1
1
1
1
1
1
1
1
1
1
1
1
1
1
1
1
1
1
1
1
1
1
1
1
1
1
1
1
1
1
1
1
2
2
2
2
2
2
2
2
2
2
2
2
2
2
2
2
1
1
1
1
1
1
1
1
1
1
1
1
1
1
1
1
1
1
1
1
1
1
1
1
1
0
0
0
0
0
0
0
0
0
0
0
0
0
0
0
0
0
0
0
0
0
0
0
0
0
0
0
0
0
0
0
0
0
0
0
0
0
0
0
0
0
0
0
0
0
0
0
0
0
0
0
0
0
0
0
0
0
0
0
0
0
0
0
0
0
0
0
0
0
0
0
0
0
0
0
0
0
0
0
0
0
0
1
1
1
1
1
1
1
1
1
1
1
1
1
1
1
1
1
1
1
1
1
1
1
1
1
1
2
2
2
2
2
2
2
2
2
2
2
2
2
2
2
2
2
2
2
1
1
1
1
1
1
1
1
1
1
2
3
3
3
3
3
3
3
3
3
3
3
3
3
3
3
3
3
3
3
3
3
3
3
3
3
3
3
3
3
3
3
3
3
3
3
3
3
3
3
3
3
3
3
3
3
3
3
3
3
3
3
3
3
3
3
3
3
3
3
3
3
3
3
3
3
3
3
3
3
3
3
3
3
3
3
3
3
3
3
3
3
3
3
3
3
3
3
3
3
3
3
3
3
3
3
3
4
4
4
4
4
4
4
4
4
4
4
4
4
4
4
4
4
4
4
4
4
4
4
4
4
4
4
4
4
4
4
4
4
4
4
4
4
5
5
6
9
10
10
10
10
10
10
17
17
17
17
17
17
17
20
21
21
21
21
21
21
21
21
21
21
21
21
21
21
21
21
21
21
21
21
21
19
19
19
19
20
20
20
21
21
21
22
22
22
22
22
22
22
21
21
21
21
21
21
21
21
21
21
21
21
21
21
21
21
21
21
21
21
21
21
21
21
21
21
21
21
21
21
21
21
21
21
21
21
21
21
21
21
21
21
21
21
21
21
21
21
21
21
21
21
21
21
21
21
21
21
21
21
21
20
20
20
20
20
20
20
20
20
18
18
18
18
18
18
18
18
18
18
18
18
18
18
18
18
18
18
16
14
14
14
14
14
15
15
15
14
14
13
13
13
13
13
13
13
13
16
16
15
15
14
14
14
14
14
13
13
13
13
13
13
13
13
13
13
12
12
12
12
12
12
12
11
12
12
12
12
12
12
13
13
13
13
13
12
12
12
12
12
12
12
13
13
13
13
13
13
13
13
12
12
12
12
12
12
12
12
12
12
12
12
12
12
12
13
13
13
13
13
13
12
12
12
12
12
12
12
12
12
12
12
12
12
12
12
11
11
11
11
11
12
12
10
11
11
12
13
13
13
13
13
13
14
14
14
14
14
15
15
15
16
17
17
17
17
16
16
16
16
15
15
15
15
15
15
15
15
15
14
14
14
15
15
15
15
15
15
15
15
15
15
15
15
15
15
15
15
15
15
15
16
16
16
16
16
16
16
16
16
16
16
15
15
15
15
15
15
15
14
14
14
15
15
15
16
16
16
16
17
17
17
17
17
17
17
17
17
17
17
17
17
17
17
17
18
18
18
18
18
18
18
18
18
18
18
18
18
18
18
18
18
18
18
18
19
19
21
20
20
19
19
19
20
20
20
19
19
20
21
20
20
20
19
18
18
18
18
18
18
18
18
18
17
17
17
17
17
17
17
17
17
17
17
16
16
16
16
15
15
14
14
14
14
14
14
16
18
18
18
18
18
18
18
18
18
18
18
18
18
18
18
18
18
18
18
18
18
18
18
18
18
18
18
18
18
18
18
18
18
19
18
18
18
18
18
18
18
18
18
18
18
18
18
18
18
17
17
17
17
17
17
17
17
17
16
16
16
18
19
18
18
19
20
20
20
21
21
21
21
21
20
20
20
20
20
20
20
20
20
20
20
20
20
19
19
19
19
19
19
19
19
19
19
19
19
19
19
19
19
18
18
18
18
18
18
18
18
18
18
18
18
19
19
19
19
17
17
15
15
15
15
15
15
15
15
15
15
15
15
15
15
15
15
15
15
15
15
15
15
15
15
15
15
14
14
14
15
15
15
15
15
14
14
14
14
14
14
14
14
14
14
14
14
14
14
14
14
14
12
11
10
11
11
11
11
18
20
24
24
24
24
24
23
23
23
23
23
23
23
23
23
24
24
24
24
24
24
24
24
24
24
24
24
25
24
25
26
26
26
26
26
26
26
25
25
25
25
25
24
24
23
23
22
22
22
22
22
22
22
22
22
22
22
22
21
21
21
21
21
21
21
21
21
21
21
21
21
21
21
21
21
22
22
22
22
22
22
22
22
22
22
22
21
22
22
22
21
21
21
21
21
21
21
21
22
22
22
22
22
24
24
24
25
25
25
25
25
25
25
25
25
26
25
24
23
23
23
23
24
23
23
23
23
25
27
27
27
28
27
25
26
26
26
26
26
26
26
25
26
26
26
26
25
26
27
27
27
27
27
28
28
27
26
26
25
25
24
24
24
24
24
25
26
25
25
25
25
25
25
25
25
25
25
25
23
23
23
23
23
23
23
23
23
23
23
23
23
23
23
23
23
23
24
23
23
23
23
23
23
23
22
22
22
22
22
22
22
22
22
22
22
22
22
22
22
22
21
21
21
20
20
20
20
20
20
20
20
20
20
19
19
19
18
18
18
18
19
19
19
19
19
19
19
18
18
18
18
18
18
21
21
21
21
21
21
21
21
21
22
22
22
22
22
22
22
22
21
22
23
23
23
23
23
24
24
25
25
28
28
28
27
27
28
28
27
26
26
26
26
27
27
27
27
27
28
29
28
27
26
27
27
27
27
27
27
27
27
27
27
26
26
26
27
27
29
31
31
31
30
30
30
30
30
29
29
29
30
30
30
30
30
30
30
30
30
30
30
30
30
30
30
30
30
30
30
30
30
30
30
31
32
32
33
34
33
34
34
34
34
34
37
38
38
38
38
38
37
37
37
37
37
39
39
42
42
42
43
45
49
49
49
49
49
49
49
50
50
50
50
50
50
50
50
50
50
50
49
48
49
49
49
51
54
55
57
57
58
58
58
58
58
58
57
58
58
58
62
61
59
59
57
57
56
56
57
57
58
59
61
61
61
63
63
63
63
63
63
63
63
63
63
63
63
63
63
63
63
63
63
62
62
62
62
62
62
62
62
62
62
62
62
62
62
62
62
62
62
62
61
60
60
60
60
60
60
60
60
60
59
59
59
59
59
59
57
57
57
57
53
51
51
51
49
45
41
41
41
40
40
40
40
40
40
40
40
40
40
37
37
37
37
37
36
36
35
35
35
35
35
34
34
33
32
32
32
32
30
30
28
27
27
27
24
22
21
21
20
19
19
18
16
13
10
2
1
1
1
1
1
1
0
0
0
0
0
0
0
0
0
0
0
0
0
0
0
0
0
0
0
0
0
0
0
0
0
0
0
0
0
0
0
0
0
0
0
0
0
0
0
0
0
0
0
0
0
0
0
0
0
0
0
0
0
0
0
0
0
0
0
0
0
0
0
0
0
0
0
0
0
0
0
0
0
0
0
0
0
0
0
0
0
0
0
0
0
0
0
0
0
0
0
0
0
0
0
0
0
0
0
0
0
0
0
0
0
0
0
0
0
0
0
0
0
0
0
0
0
0
0
0
0
0
0
0
0
0
0
0
0
0
0
0
0
0
0
0
0
0
0
0
0
0
0
0
0
0
0
0
0
0
0
0
0
0
0
0
0
0
0
0
0
0
0
0
0
0
0
0
0
0
0
0
0
0
0
0
0
0
0
0
0
0
0
0
0
0
0
0
0
0
0
0
0
0
0
0
0
0
0
0
0
0
0
0
0
0
0
0
0
0
0
0
0
0
0
0
0
0
0
0
0
0
0
0
0
0
0
0
0
0
0
0
0
0
0
0
0
0
0
0
0
0
0
0
0
0
0
0
0
0
0
0
0
0
0
0
0
0
0
0
0
0
0
1
2
2
2
2
2
2
2
2
2
2
2
2
2
2
2
2
2
2
2
2
2
2
2
2
2
2
2
2
2
2
2
2
2
2
2
2
2
2
2
2
2
2
2
2
2
2
2
2
2
2
2
2
2
2
2
2
2
2
2
2
2
2
2
2
2
2
2
2
2
2
2
2
2
2
2
2
2
2
2
2
2
2
2
2
2
2
2
2
2
2
2
2
2
2
2
2
2
2
2
2
2
2
2
2
2
2
2
2
2
2
2
2
2
2
2
2
1
0
0
0
0
0
0
0
0
0
0
0
0
0
1
1
1
1
1
1
1
1
1
1
1
1
1
1
1
1
1
1
1
2
2
2
2
2
2
2
2
1
1
1
1
1
1
1
1
1
1
2
2
2
2
2
2
2
2
2
2
2
2
2
2
2
2
2
2
2
2
2
2
2
2
2
2
4
4
4
4
4
4
4
4
4
4
4
4
4
4
4
4
4
4
4
4
4
4
4
4
4
4
4
4
4
4
4
4
4
4
4
4
4
4
4
4
4
4
4
4
4
4
4
4
4
4
4
4
4
4
4
4
4
4
4
4
4
4
4
4
4
4
4
4
4
4
3
3
3
3
3
3
3
3
3
3
3
3
3
3
3
3
3
3
3
3
3
3
3
3
3
3
3
3
3
3
3
3
3
3
3
3
3
3
3
3
2
1
1
1
1
1
1
1
1
1
1
1
1
1
1
1
1
1
1
1
1
1
1
1
1
1
1
1
1
0
0
0
0
0
0
0
0
0
0
0
0
0
0
0
0
0
0
0
0
0
0
0
0
0
0
0
0
0
0
0
0
0
0
0
0
0
0
0
0
0
0
0
0
0
0
0
0
0
0
0
0
0
0
0
0
0
0
0
0
0
0
0
0
0
0
0
0
0
0
0
0
0
0
0
0
0
0
0
0
0
0
0
0
0
0
0
0
0
0
0
0
0
0
0
0
0
0
0
0
0
0
0
0
0
0
0
0
0
0
0
0
0
0
0
0
0
0
0
0
0
0
0
0
0
0
0
0
0
0
0
0
0
0
0
0
0
0
0
0
0
0
0
0
0
0
0
0
0
0
0
0
0
0
0
0
0
0
0
0
0
0
0
0
0
0
0
0
0
0
0
0
0
0
0
0
0
0
0
0
0
0
0
0
0
0
0
0
0
0
0
0
0
0
0
0
0
0
0
0
0
0
0
0
0
0
0
0
0
0
0
0
0
0
0
0
0
0
0
0
0
0
0
0
0
0
0
0
0
0
0
0
0
0
0
0
0
0
0
0
0
0
0
0
0
0
0
0
0
0
0
0
0
0
0
0
0
0
0
0
0
0
0
0
1
1
1
1
1
1
1
1
1
1
1
1
1
2
2
2
2
2
2
2
2
2
2
2
2
2
2
2
2
2
2
2
2
2
2
2
2
2
2
2
2
2
2
2
2
2
2
2
2
2
2
2
2
2
2
2
2
2
2
2
2
2
2
2
2
2
2
2
2
2
2
2
2
2
2
2
2
2
2
2
2
2
2
2
2
2
2
2
2
2
2
2
2
2
2
2
2
2
2
2
2
2
2
2
2
2
2
2
2
2
2
2
2
2
2
2
2
2
2
2
2
2
2
2
2
2
2
2
2
2
2
1
1
1
1
1
1
1
0
0
0
0
0
0
0
0
0
0
0
0
0
0
0
0
0
0
0
0
0
0
0
0
0
0
0
0
0
0
0
0
0
0
0
0
0
0
0
0
0
0
2
2
2
2
2
2
2
2
2
2
2
2
2
2
2
2
2
2
2
2
2
2
2
2
3
3
3
3
3
3
3
3
4
4
4
4
4
4
4
4
4
4
4
4
4
4
4
4
4
4
4
4
4
4
4
4
4
4
4
4
4
4
4
4
4
4
4
4
4
4
4
4
4
4
4
4
4
4
4
4
4
4
4
4
4
4
4
5
5
5
5
5
5
5
5
5
5
5
5
5
5
5
5
5
5
5
5
5
5
5
6
6
6
6
6
6
6
6
6
6
5
5
6
6
6
6
6
6
6
7
7
7
7
7
7
7
7
7
7
7
7
7
7
7
7
7
8
8
8
8
8
8
8
8
8
7
7
7
7
7
7
7
7
7
7
7
7
7
7
7
7
7
7
7
7
7
7
7
7
7
7
7
7
7
7
7
7
7
7
7
7
7
7
7
7
7
7
7
7
7
7
6
6
6
6
5
6
6
6
5
5
5
5
5
5
5
5
5
5
5
5
5
5
5
5
5
5
5
5
5
5
5
5
5
5
5
5
5
5
5
5
5
5
5
5
4
4
4
4
4
4
4
4
4
4
4
4
4
4
4
4
4
4
4
4
4
4
4
4
4
4
4
4
4
4
4
4
4
4
4
4
4
4
4
4
4
4
3
3
3
2
2
2
2
2
2
2
2
2
2
2
2
2
2
2
2
2
2
2
2
2
2
2
2
2
2
2
2
2
2
2
2
2
2
2
2
2
2
2
1
1
1
1
1
1
1
1
1
1
1
1
1
1
1
1
1
1
1
1
1
1
1
1
1
1
0
0
0
0
0
0
0
0
0
1
1
4
7
7
7
7
8
8
8
8
8
8
8
8
9
9
11
15
17
17
18
18
18
18
18
18
18
18
18
18
19
19
19
19
19
19
19
19
19
19
19
19
19
19
19
19
19
19
19
19
19
19
19
19
19
19
19
19
19
19
19
19
19
19
19
19
19
19
19
19
19
19
19
19
18
18
18
18
18
18
18
18
18
18
18
18
18
18
18
18
18
18
18
18
18
18
18
18
18
18
18
18
18
18
18
18
18
18
18
18
18
18
18
18
18
18
18
18
18
18
18
18
18
18
18
18
18
18
18
18
18
18
18
18
18
17
17
18
18
18
18
18
18
17
16
16
17
16
16
15
15
15
15
15
15
15
15
15
15
13
13
13
12
12
13
14
13
13
13
13
13
13
13
13
13
13
13
13
13
13
13
13
11
11
11
11
11
11
11
13
13
13
12
12
11
11
14
15
15
15
15
14
15
15
15
15
15
15
15
15
15
15
15
15
15
15
15
15
15
14
12
12
12
13
13
13
13
14
16
16
17
18
18
19
19
20
20
20
20
19
19
19
19
19
19
19
20
20
20
20
20
20
21
23
23
23
23
23
23
23
23
23
23
23
23
23
23
23
23
23
23
23
23
23
23
23
23
23
23
23
23
23
23
23
23
23
23
23
23
23
24
24
25
25
25
25
25
25
26
26
26
26
26
27
26
26
26
26
26
25
25
25
25
25
25
24
23
23
23
23
23
23
23
23
23
23
21
20
20
20
20
20
20
20
19
19
19
18
18
18
18
18
18
18
20
20
20
22
23
23
23
23
23
23
23
23
23
23
22
22
21
22
22
22
22
21
20
21
21
21
23
23
23
23
23
23
23
23
23
23
22
22
22
22
20
20
20
20
20
20
20
20
20
21
21
21
21
21
21
21
21
21
20
20
20
21
21
21
21
21
21
21
21
21
21
21
21
20
20
19
19
19
19
19
21
21
20
20
20
20
20
20
20
20
20
20
20
20
20
21
21
21
21
21
21
21
21
21
21
21
21
21
21
21
21
20
20
20
20
20
20
20
20
20
20
19
19
19
19
19
20
20
20
20
20
19
19
19
19
19
19
19
22
23
23
24
24
24
24
23
23
23
23
23
24
23
23
23
23
23
23
23
23
26
27
27
27
27
27
26
26
26
32
43
49
50
51
55
55
57
61
61
61
61
61
61
61
62
62
61
60
60
60
60
60
60
60
60
60
60
60
60
61
62
62
62
62
62
62
62
62
62
62
62
62
62
61
61
61
61
61
61
62
63
64
64
64
64
67
67
67
67
67
67
66
66
66
66
66
66
67
67
67
67
67
67
66
66
66
66
67
68
68
68
66
66
65
66
65
65
65
65
64
65
66
66
65
65
65
65
65
65
65
65
65
65
61
61
61
61
61
60
61
61
61
60
59
59
60
60
60
60
60
60
59
59
59
58
57
56
56
55
55
54
54
49
46
44
44
44
43
43
43
44
43
44
44
45
45
44
44
40
40
40
41
41
41
41
40
40
40
40
40
40
39
39
39
39
39
39
39
39
39
38
38
37
35
35
35
35
35
35
34
34
34
32
30
31
26
26
27
27
27
27
26
25
25
25
25
25
24
24
24
24
24
24
24
24
24
24
24
24
24
24
24
24
24
24
24
24
24
24
25
26
26
26
26
26
26
26
26
26
26
26
26
26
26
26
26
26
26
26
26
27
27
27
27
27
27
27
27
26
26
26
26
26
27
27
25
25
24
24
24
25
25
25
26
26
25
26
26
28
28
29
29
29
29
29
29
30
29
29
29
29
27
27
26
26
27
26
26
26
26
26
26
26
26
26
26
26
25
25
24
24
24
24
24
24
24
24
24
23
23
23
23
23
23
22
22
23
23
23
23
23
23
23
23
23
23
23
23
23
24
24
24
24
25
25
25
25
25
25
25
25
24
24
24
26
26
26
26
25
25
25
26
26
26
26
25
25
25
25
25
26
26
26
28
28
28
28
29
30
30
30
30
32
33
33
34
37
37
38
39
39
39
39
39
39
39
39
39
39
39
39
39
39
39
39
39
39
39
39
39
39
39
39
39
39
39
39
39
39
39
39
39
38
38
37
37
35
35
35
35
35
35
35
33
33
33
33
32
32
32
32
32
32
32
32
32
32
32
32
32
32
31
31
31
30
30
30
30
30
30
30
30
30
30
28
28
27
26
26
26
26
26
26
26
26
26
26
26
26
26
26
25
25
25
28
30
30
30
30
30
31
32
32
32
32
32
31
29
29
28
29
29
29
31
30
32
34
33
30
29
29
31
31
31
30
30
30
30
29
29
29
29
30
29
29
28
28
28
28
28
28
28
28
27
25
24
23
23
23
23
22
22
22
22
22
22
22
22
22
22
22
22
22
22
21
21
21
20
20
20
20
20
20
20
20
19
19
19
19
19
19
19
19
19
19
19
19
19
19
19
19
19
19
19
19
19
19
19
19
19
19
19
19
19
19
19
19
19
19
19
19
19
19
19
19
18
18
17
17
17
17
17
17
17
16
16
17
17
17
17
17
17
17
17
17
17
17
17
17
17
17
17
16
16
16
16
16
16
16
16
16
16
16
16
16
17
19
19
19
20
21
21
21
21
21
21
21
20
19
19
19
19
19
19
19
19
19
19
18
18
18
18
19
19
19
20
20
19
19
19
18
18
17
16
16
15
15
15
15
15
13
13
13
13
13
13
13
12
12
11
11
11
11
11
11
11
12
16
18
18
18
18
18
18
18
18
18
18
18
18
18
18
18
18
18
18
18
18
18
18
18
18
18
18
18
18
18
18
18
18
18
18
18
18
18
18
18
18
18
18
18
18
19
23
26
29
29
32
32
32
32
32
32
31
31
30
30
30
30
30
30
30
30
30
30
30
30
30
30
30
31
31
31
31
31
31
31
32
32
32
32
32
32
31
31
31
31
31
31
31
31
31
31
31
31
31
31
31
30
30
30
30
30
29
29
29
29
29
29
29
29
29
29
29
28
28
28
28
28
28
28
28
28
28
28
28
28
28
28
27
27
27
27
26
26
26
26
25
25
25
25
25
25
25
25
25
25
25
25
25
25
25
24
24
23
22
22
22
21
21
21
21
20
20
21
21
21
21
21
19
19
18
18
17
15
9
9
10
10
17
18
18
18
18
19
20
25
25
25
25
25
25
25
25
25
25
25
25
25
25
25
25
25
25
25
25
25
23
23
22
23
23
23
23
23
23
23
23
23
23
24
24
24
24
24
24
24
24
24
24
24
24
23
23
23
23
23
23
23
22
22
22
22
22
22
22
22
23
23
23
23
23
24
24
24
24
24
24
24
25
25
25
24
24
24
24
24
24
25
25
27
27
27
30
30
30
30
30
31
37
37
37
37
37
37
37
37
37
37
37
37
36
35
35
35
34
34
34
34
34
35
34
34
35
35
35
34
34
33
33
33
33
33
34
35
35
35
35
35
35
35
35
35
35
36
36
36
36
35
35
35
35
34
35
35
35
35
35
34
34
34
34
34
34
33
33
33
33
33
34
33
32
31
30
30
30
37
38
41
42
43
43
47
49
49
51
52
54
57
58
63
63
63
63
63
63
63
63
63
63
64
65
65
65
65
64
63
63
63
62
62
61
61
61
62
66
65
67
67
74
74
74
74
74
74
75
74
74
74
74
74
74
74
74
74
74
74
74
74
75
74
74
74
74
74
74
74
74
74
73
74
74
71
71
71
71
71
71
71
71
71
71
71
71
71
71
71
71
71
71
71
71
71
71
71
71
71
71
70
70
70
70
70
69
68
68
68
68
67
67
67
67
67
69
68
68
68
68
68
65
65
65
63
62
62
62
62
61
61
61
60
59
59
59
58
58
58
57
59
60
60
62
62
62
61
61
61
60
60
59
59
60
59
59
59
55
53
53
53
52
50
50
49
48
48
48
48
48
48
47
45
45
45
45
44
43
42
42
43
43
43
39
39
37
37
36
36
36
37
37
37
37
36
42
45
47
44
45
46
46
46
47
46
46
47
48
48
48
48
48
48
48
48
48
48
48
48
47
45
45
45
45
45
44
44
43
43
43
43
43
43
43
43
42
42
43
43
41
41
41
41
39
39
39
39
39
39
40
40
40
37
34
34
34
34
34
34
34
33
33
33
33
33
33
33
33
33
33
31
31
31
31
31
32
33
33
35
37
37
37
36
36
36
35
35
36
36
36
37
37
37
36
36
37
37
38
38
40
40
40
43
43
48
48
47
47
47
49
50
51
51
51
49
48
46
46
45
45
45
45
44
44
44
44
44
44
43
43
43
43
43
43
43
43
43
43
43
44
43
43
42
41
41
41
41
41
41
41
41
39
39
39
39
39
39
39
39
39
39
40
40
40
40
40
40
40
40
40
40
40
40
40
40
40
40
40
41
41
41
41
40
40
40
40
40
40
40
40
39
39
39
39
39
38
38
38
38
38
38
37
37
37
37
37
37
35
35
35
34
34
34
33
34
34
36
37
37
37
38
39
40
43
43
43
43
43
43
43
43
43
43
43
39
38
37
37
37
37
37
37
36
36
36
33
33
33
33
33
33
34
34
34
34
34
34
34
36
34
37
37
36
36
34
34
33
33
33
32
32
32
32
32
32
32
32
32
32
32
32
32
33
34
34
34
34
34
34
34
34
34
35
35
35
38
40
42
45
45
44
45
46
52
59
60
60
59
60
61
61
62
62
65
65
67
67
67
68
70
71
73
74
75
75
75
75
75
75
75
75
75
75
75
75
75
75
75
75
75
75
74
74
74
74
74
74
74
74
74
74
73
73
73
73
73
73
74
74
74
74
74
74
74
76
76
76
76
75
75
75
75
75
75
75
75
75
75
75
75
75
75
75
75
75
75
75
74
74
72
71
70
70
70
71
73
73
74
74
74
73
73
73
72
72
72
70
69
68
68
68
67
67
67
67
67
66
66
63
63
63
63
60
60
60
59
57
57
56
56
56
55
55
56
56
55
56
55
55
54
54
54
55
53
51
51
52
51
51
51
53
55
55
55
52
52
52
52
52
52
52
52
49
50
49
47
45
43
39
38
38
38
38
37
37
37
37
37
37
35
35
35
33
33
32
32
33
33
33
33
33
33
32
31
27
27
27
27
27
27
27
28
28
28
29
29
29
29
29
29
29
27
27
27
27
27
27
27
27
27
27
27
27
27
28
35
36
37
37
37
39
41
41
49
49
50
63
68
75
76
77
77
76
79
79
79
79
77
79
79
80
80
80
80
79
80
82
83
83
85
86
87
88
88
87
88
87
87
87
89
89
88
88
88
88
88
88
89
89
90
90
91
91
92
94
94
94
94
94
94
93
94
94
94
94
94
91
91
91
91
91
91
90
90
90
90
90
89
88
87
87
87
87
87
87
87
87
87
87
87
87
87
87
87
87
87
87
87
87
87
86
86
84
84
84
84
84
84
84
84
84
84
84
84
84
84
84
84
84
84
84
83
83
83
83
83
83
82
82
81
80
81
78
78
79
79
80
78
59
59
58
58
61
62
64
74
71
68
66
66
65
61
61
62
62
61
60
61
60
60
59
59
56
56
53
53
53
52
52
53
52
50
50
50
49
49
49
49
48
48
48
48
47
47
47
47
47
45
45
45
45
45
45
45
45
45
47
48
48
48
48
48
48
48
48
48
48
47
47
46
47
47
47
47
47
47
47
46
46
46
45
45
45
45
44
43
43
43
43
43
43
43
43
43
42
41
41
41
41
41
41
41
40
40
40
39
39
38
38
38
38
38
38
38
38
38
37
37
37
37
36
35
34
34
34
34
34
34
34
33
32
32
32
31
31
30
30
29
29
26
28
27
27
27
27
27
27
27
28
27
27
26
26
26
26
26
26
26
26
25
25
25
24
23
23
23
23
23
23
23
22
22
22
22
21
22
22
22
22
22
22
21
21
19
19
19
19
19
19
18
18
18
18
18
18
18
19
19
19
19
19
19
19
19
19
19
18
18
18
18
18
18
18
18
18
18
18
18
18
18
18
17
15
15
15
15
15
15
15
15
17
16
15
15
15
15
15
15
15
15
15
15
16
16
16
16
16
16
16
16
16
16
16
16
16
16
17
16
16
16
16
16
16
16
16
16
16
16
16
16
16
17
18
18
17
17
17
17
17
17
17
17
17
17
17
17
17
17
17
19
19
18
18
17
17
17
18
17
17
18
18
19
19
19
20
20
20
19
19
19
19
19
19
18
18
19
19
19
19
19
18
18
18
18
18
18
18
18
18
18
18
18
19
19
19
18
18
18
18
18
18
18
18
18
18
18
18
18
18
18
18
18
18
18
18
19
19
19
19
19
19
20
20
20
20
20
20
20
20
20
20
20
20
21
22
22
22
22
22
22
20
20
20
20
20
20
19
19
19
19
19
23
23
22
23
23
23
22
22
22
22
22
22
22
22
22
22
22
21
21
20
20
20
20
20
20
20
20
20
20
20
20
20
20
20
19
19
20
21
22
22
22
22
23
23
23
22
22
22
22
21
20
20
20
20
21
21
21
22
22
22
22
22
22
22
22
22
22
22
21
21
21
21
21
21
21
21
21
21
21
21
21
21
21
21
21
21
21
21
21
22
22
22
22
24
24
24
24
24
24
24
24
23
23
23
23
23
23
23
25
26
26
25
25
25
25
26
26
26
26
26
26
26
26
26
26
26
26
26
26
26
26
26
26
26
26
26
26
26
25
25
25
25
25
25
25
25
25
24
24
22
22
22
22
23
23
22
23
23
24
24
23
24
25
25
28
28
34
33
33
33
33
34
34
34
34
34
34
34
33
33
33
33
33
33
33
33
33
33
33
33
33
33
32
32
32
31
31
31
31
31
31
31
29
28
28
30
30
30
30
30
30
29
30
31
31
31
31
32
32
32
32
32
32
32
32
32
32
32
30
29
29
29
29
29
29
30
30
30
30
30
30
29
29
29
29
29
29
29
28
28
27
27
27
27
27
27
27
27
27
27
26
26
26
26
26
24
24
24
24
24
24
24
22
22
22
21
21
21
21
21
21
21
21
21
19
18
18
18
18
18
19
19
19
19
19
19
19
20
21
21
21
21
20
20
21
21
21
21
22
23
25
25
25
23
23
23
23
22
21
21
21
21
20
20
20
20
20
20
20
20
20
19
19
19
19
18
18
18
18
18
18
18
18
18
18
18
18
18
18
18
18
18
18
18
18
18
18
18
18
18
18
18
18
18
18
18
18
18
18
18
18
18
18
18
18
19
19
19
19
19
19
19
19
20
20
19
19
19
19
19
19
19
19
19
19
19
19
19
19
19
19
19
19
18
18
18
18
17
17
17
17
17
17
17
17
17
17
17
18
18
18
18
18
18
18
17
17
17
17
16
16
16
16
15
15
15
16
17
17
17
17
17
17
17
17
17
17
17
17
17
17
17
17
17
17
17
17
18
18
18
18
18
18
18
18
18
18
18
18
18
18
18
18
18
19
20
20
20
20
20
19
18
17
18
18
18
18
17
17
18
17
18
19
21
21
24
25
25
24
24
25
25
25
28
28
28
30
31
33
33
34
34
34
34
34
34
34
34
34
34
34
34
34
34
35
36
35
35
35
35
35
35
35
35
35
35
35
35
35
34
34
34
34
34
34
34
34
34
34
34
34
34
34
34
33
33
33
33
33
33
33
33
33
33
33
33
33
33
32
32
31
31
31
31
31
31
31
31
31
31
31
31
31
31
31
31
31
31
31
31
31
29
29
29
29
29
28
28
27
27
27
27
27
27
27
27
27
27
27
27
26
26
26
25
25
25
25
24
23
23
23
23
23
23
23
24
23
25
25
24
24
24
24
25
25
24
24
24
24
23
23
23
23
23
23
23
23
23
23
23
23
23
23
23
23
23
23
23
23
23
22
22
22
22
22
21
21
21
20
20
20
20
20
20
20
20
20
20
20
20
20
20
20
21
23
21
21
21
24
27
27
31
32
31
31
31
31
31
32
32
31
31
31
30
30
30
31
31
33
37
39
40
40
42
47
49
50
50
51
51
51
52
53
53
53
53
53
54
54
54
54
54
53
53
53
53
53
53
53
53
53
53
53
53
53
53
53
52
52
52
52
52
52
52
51
51
51
51
51
51
51
51
51
51
51
50
50
50
50
50
50
50
50
50
50
50
50
51
49
51
55
56
56
56
56
58
57
58
58
59
60
61
62
62
62
63
63
64
64
63
64
63
65
68
68
69
71
70
71
72
72
72
72
71
69
69
69
69
69
68
67
67
67
67
67
67
67
67
67
66
66
66
66
66
66
65
66
66
67
67
67
67
65
64
64
64
64
63
64
62
61
61
61
60
60
61
61
61
61
60
60
59
59
55
55
54
55
56
58
61
61
61
60
60
60
60
59
59
59
59
59
55
55
55
53
53
52
52
52
52
53
52
52
52
52
52
51
51
51
51
51
51
50
47
47
47
46
46
46
46
46
43
43
43
42
41
40
40
39
39
40
39
39
39
39
38
38
37
37
37
37
40
41
42
41
40
40
40
39
39
39
39
39
38
38
38
38
37
37
37
36
35
35
35
35
35
35
35
34
34
34
33
33
33
33
33
33
33
33
33
33
32
31
32
31
31
32
32
32
32
32
32
31
32
32
33
32
31
29
29
29
27
27
27
27
27
26
25
25
25
25
25
25
25
25
25
28
27
27
27
27
27
27
27
27
27
27
26
25
25
25
25
25
26
25
25
26
26
26
26
24
24
24
24
25
25
25
25
25
24
24
24
24
25
32
34
33
35
35
37
38
44
47
46
47
47
50
50
51
51
51
50
51
50
55
55
58
61
61
62
63
71
76
78
79
79
79
82
82
82
84
84
84
84
84
85
85
85
85
85
85
85
86
86
86
86
86
86
86
89
89
89
87
87
88
88
88
88
88
88
89
89
89
89
90
89
88
88
88
88
88
88
88
88
88
88
91
92
92
92
92
92
92
95
98
103
104
105
105
105
106
108
108
109
110
109
109
109
111
111
111
112
112
112
111
110
111
112
117
129
131
131
132
133
134
134
135
135
135
135
134
133
133
132
131
130
126
124
123
122
122
122
122
122
121
121
121
120
120
120
120
121
121
120
125
122
121
121
121
120
118
115
115
115
115
113
111
109
109
105
105
104
103
97
95
95
94
94
94
93
92
92
92
92
92
92
87
87
87
87
86
89
89
89
86
86
85
82
82
82
82
82
82
81
81
82
83
84
84
85
88
92
101
101
105
108
107
107
107
102
102
101
99
99
101
101
102
101
98
99
97
94
93
93
93
92
95
94
96
93
92
93
94
98
98
98
98
98
98
98
98
96
96
96
96
93
93
93
93
92
92
92
92
92
91
89
89
89
88
89
87
86
86
84
84
80
80
79
78
79
79
79
79
78
78
78
77
77
79
80
79
79
78
78
78
79
79
81
82
80
78
78
78
78
78
77
77
77
77
76
76
76
76
76
75
75
75
75
74
74
74
77
82
83
83
84
85
85
85
85
84
77
77
76
76
76
75
75
74
74
72
72
71
71
71
70
70
69
73
72
80
85
91
92
92
92
92
92
93
93
93
93
93
93
92
94
95
95
94
91
87
86
86
85
83
85
85
85
85
85
85
85
85
85
87
87
87
86
86
85
83
83
83
83
83
83
82
81
81
81
81
83
87
87
87
88
88
87
87
86
86
86
86
86
86
86
86
86
84
82
82
82
84
84
83
82
82
82
81
81
81
81
80
80
80
80
80
80
79
79
78
79
78
77
74
72
72
71
70
70
71
72
76
76
79
83
84
85
85
85
86
86
85
83
83
82
81
80
80
80
81
80
79
78
78
77
74
72
72
72
72
72
70
70
67
67
67
66
65
65
65
65
65
65
62
62
62
64
64
63
62
63
61
60
60
58
57
57
60
61
61
61
61
59
59
58
58
58
59
59
60
59
60
60
59
59
59
59
58
58
58
58
58
58
56
56
55
55
55
55
55
55
55
55
55
55
55
55
55
55
55
55
55
55
55
55
54
54
53
55
56
60
66
75
76
75
77
78
78
77
77
75
75
75
74
74
74
74
74
80
81
81
82
82
83
82
82
82
81
80
79
80
80
80
80
78
78
78
78
78
78
78
78
79
79
79
79
79
79
80
80
81
86
86
86
87
86
86
86
87
87
87
86
83
82
82
81
82
81
79
79
79
79
79
80
79
80
80
80
81
81
81
82
82
82
82
82
80
81
79
79
79
79
79
80
83
89
90
90
88
89
90
94
98
100
104
105
106
106
106
106
107
109
109
110
109
104
104
104
105
105
105
104
103
102
99
99
99
99
99
99
99
100
96
95
94
90
91
92
92
92
90
88
87
88
91
92
92
92
92
92
92
92
92
92
92
92
93
93
93
94
94
94
94
94
93
92
92
91
91
92
96
96
96
94
94
93
93
93
93
93
93
93
93
93
92
92
90
90
89
88
86
86
86
86
87
87
90
90
90
89
88
87
86
86
86
86
85
85
84
84
84
84
82
82
82
82
81
81
81
81
81
81
81
80
79
80
80
80
80
80
80
79
79
78
78
77
76
74
74
72
72
72
72
72
72
72
72
71
67
66
66
66
66
66
66
66
66
64
62
58
58
58
58
57
56
57
57
55
54
53
50
48
48
48
50
50
50
50
49
47
47
47
44
44
44
44
43
43
44
43
43
40
40
42
42
42
42
42
42
43
43
45
45
45
45
45
44
43
42
42
42
42
42
42
42
42
42
40
38
37
37
37
37
37
36
36
36
34
33
33
33
33
33
33
32
32
32
31
31
31
31
31
31
30
29
29
29
29
29
29
27
27
27
27
27
27
28
28
29
29
29
25
25
25
25
26
26
25
24
23
23
23
23
23
23
23
23
23
23
23
24
24
24
24
23
23
23
23
23
23
23
23
20
20
20
19
19
19
19
19
19
20
20
19
19
19
20
19
18
18
18
20
20
20
20
20
20
20
20
19
20
20
19
19
19
19
19
19
20
20
19
18
18
18
18
18
19
19
19
19
18
18
18
18
18
17
17
17
17
18
18
18
18
18
18
18
18
18
18
19
18
18
19
20
23
23
24
24
24
27
27
27
26
26
26
26
26
25
25
26
25
25
25
25
25
25
25
25
25
25
25
24
24
24
24
24
24
24
25
25
25
25
25
25
25
25
25
27
27
27
27
29
30
30
31
33
33
36
37
37
37
37
37
38
41
50
54
56
56
59
59
64
65
74
75
75
75
79
80
80
80
80
80
82
81
81
84
84
84
84
84
84
85
85
85
85
85
86
86
86
86
84
84
84
84
85
88
91
92
91
104
104
110
110
110
112
113
122
122
122
122
122
122
121
121
121
121
122
123
126
127
127
129
129
129
129
128
128
128
127
126
126
127
127
127
127
127
127
127
127
127
127
128
129
129
129
127
127
127
128
129
129
129
129
128
127
127
127
127
128
126
127
127
125
125
125
125
125
125
125
125
126
125
125
125
125
125
125
124
124
124
124
125
124
122
123
123
124
125
123
123
124
126
125
125
126
126
123
123
116
116
117
118
116
119
120
124
125
127
125
125
131
130
131
130
119
123
122
122
123
123
123
123
129
130
134
134
134
120
122
122
124
124
123
122
125
118
120
120
123
126
126
127
126
125
124
124
127
127
126
128
125
127
129
129
129
129
129
129
129
132
139
137
137
136
138
138
139
139
140
142
144
145
139
139
139
139
138
138
138
138
140
140
141
140
140
140
141
140
140
141
142
142
142
142
141
140
140
140
140
140
140
140
140
140
140
140
139
139
138
138
138
138
138
138
138
138
139
138
138
138
138
137
135
135
134
131
131
131
131
131
131
131
131
130
129
129
129
129
129
129
123
123
123
123
123
123
120
120
120
119
119
121
122
120
114
114
113
114
113
112
111
111
111
111
110
110
109
108
108
107
107
107
106
105
105
97
96
91
90
90
90
86
86
84
86
85
87
85
74
72
72
69
69
71
71
72
71
70
67
67
67
67
66
64
64
63
63
63
63
61
57
57
57
56
55
55
55
56
56
56
57
57
55
55
57
58
56
56
56
56
56
56
56
56
56
56
56
54
54
54
54
54
53
53
53
52
51
50
50
50
50
50
51
51
50
48
48
47
45
45
45
45
45
44
44
45
46
46
46
46
47
46
45
45
45
45
45
45
44
43
43
44
42
43
43
43
44
44
43
42
42
42
42
42
41
41
42
42
42
43
43
43
43
44
44
44
47
47
47
47
47
47
47
47
45
44
44
44
44
44
44
44
44
44
44
44
44
44
43
43
42
41
40
40
39
40
41
43
46
47
46
45
45
45
47
47
47
47
47
46
46
46
47
47
48
48
48
48
48
48
43
43
43
41
41
41
40
40
40
40
40
39
39
40
40
40
40
42
42
41
43
42
42
42
42
43
43
44
44
43
43
42
42
42
48
51
51
51
51
52
54
54
54
55
56
55
55
54
53
53
53
53
54
55
55
55
55
55
55
55
59
60
63
63
63
62
62
62
63
63
63
63
61
61
60
60
60
60
60
60
59
59
58
58
58
58
57
57
57
57
57
57
57
56
56
56
56
55
55
55
55
55
55
54
54
54
54
53
52
52
53
52
52
53
56
55
57
58
58
59
60
60
60
60
59
59
58
58
58
58
58
59
57
57
57
57
57
57
57
57
57
58
60
61
61
58
57
57
57
57
57
57
57
58
56
56
60
61
61
62
65
65
67
68
69
68
70
70
70
72
73
73
74
74
75
78
74
76
74
78
77
80
87
87
88
92
90
92
96
95
95
95
100
100
100
101
100
100
99
93
93
92
92
92
92
92
92
92
92
92
92
92
92
92
92
92
91
91
91
90
90
90
90
90
90
90
89
89
89
89
89
89
89
87
87
87
88
88
88
88
86
86
86
86
86
86
85
84
83
83
83
82
83
83
83
82
82
82
83
83
82
82
82
82
82
82
82
82
82
82
82
82
82
82
83
83
83
83
83
77
73
73
70
70
70
70
70
70
69
68
68
68
68
68
68
68
66
68
67
67
66
65
61
61
62
64
65
63
62
61
61
61
61
60
60
60
60
60
59
59
59
56
56
56
56
55
55
55
54
54
53
50
50
50
49
49
48
48
48
48
48
48
48
48
48
46
46
46
46
46
46
46
46
46
46
46
46
46
46
46
46
47
47
46
48
48
50
50
49
49
49
50
50
50
54
54
55
55
55
54
53
52
52
52
53
53
53
53
53
53
42
43
43
44
45
45
46
47
47
48
50
49
48
49
50
56
58
58
58
59
58
58
59
59
59
59
56
56
57
57
57
57
57
57
57
57
57
57
58
58
58
58
59
58
58
56
56
55
55
55
55
54
54
54
54
54
54
52
52
52
51
51
53
58
57
57
61
60
60
62
64
65
65
65
65
64
64
64
64
64
61
61
61
61
61
61
61
61
61
64
66
67
68
68
67
66
65
65
65
65
65
65
65
65
65
65
65
65
65
65
65
65
65
64
64
66
66
65
66
66
66
66
66
66
66
66
66
64
63
61
62
63
64
64
64
64
63
63
63
64
64
64
63
62
60
60
60
60
60
61
59
57
57
56
56
56
56
56
55
55
55
55
55
55
55
55
55
55
55
55
55
55
55
55
55
55
55
55
55
54
54
53
48
48
48
48
48
50
52
54
55
54
55
55
55
55
55
55
55
55
55
55
58
59
59
60
60
60
61
64
66
65
65
66
65
66
65
66
69
68
65
64
64
64
64
74
77
78
81
81
81
82
88
90
90
91
91
90
88
87
87
86
85
85
84
84
86
86
85
84
84
84
85
86
87
87
92
95
98
98
100
101
101
101
103
105
106
106
103
101
103
105
105
105
105
105
104
104
108
108
108
108
108
111
116
118
119
120
120
119
119
119
119
119
119
120
120
121
121
121
121
121
121
123
125
126
126
124
124
123
123
123
123
121
121
121
124
126
126
126
126
126
125
125
125
125
125
125
125
120
119
119
119
118
115
115
115
115
114
114
114
114
114
114
113
113
112
109
108
108
107
106
104
102
102
101
100
99
98
98
98
95
95
94
94
94
94
93
93
93
92
92
91
88
86
86
86
86
85
85
85
84
84
81
81
81
80
79
78
77
74
71
70
67
67
67
66
65
65
64
64
62
60
59
59
59
59
56
58
59
60
61
59
59
59
61
59
59
59
58
58
58
58
58
57
57
57
61
61
62
62
58
58
58
58
59
58
57
56
56
56
56
56
56
57
55
55
55
55
56
55
55
55
55
55
55
54
54
54
54
54
53
52
50
46
47
46
47
48
47
52
52
52
53
53
63
62
77
78
78
90
89
89
93
92
92
92
92
92
92
92
90
90
91
89
90
90
92
93
93
92
92
92
92
92
92
92
92
92
92
92
93
93
96
95
96
97
97
97
97
97
97
97
97
97
97
97
97
97
96
96
96
96
95
94
92
92
92
92
93
93
93
93
92
92
92
92
92
92
91
92
92
92
92
92
92
90
90
90
90
89
89
88
88
90
91
91
91
90
89
89
89
89
89
89
89
89
89
90
90
88
86
85
85
85
85
85
85
85
84
77
76
75
75
75
75
75
75
74
74
74
74
73
72
68
68
68
65
66
63
63
63
62
62
61
60
60
55
55
55
50
49
49
49
44
43
43
42
40
39
38
38
38
38
38
38
38
38
38
32
32
31
31
31
33
33
33
34
31
31
31
31
31
31
32
36
36
37
36
37
37
37
37
37
37
37
37
36
35
35
36
36
36
36
36
38
37
37
37
37
37
37
38
38
43
43
43
44
44
44
44
44
47
50
66
73
74
74
76
78
76
77
77
77
78
79
80
80
81
81
81
82
82
86
86
92
92
91
89
88
95
95
95
95
95
95
95
95
97
98
98
98
96
96
97
98
99
99
100
100
104
104
105
105
105
106
106
106
106
106
106
106
103
103
103
103
103
103
103
103
103
102
102
102
103
105
105
104
102
102
102
102
102
103
103
103
103
103
103
103
103
103
104
104
104
104
103
103
103
103
103
103
103
103
102
102
102
102
99
99
100
98
98
98
98
96
94
92
92
92
93
93
93
93
92
92
92
93
93
92
92
92
92
92
92
88
86
86
86
86
86
84
85
84
81
78
78
81
79
78
77
74
74
69
69
68
68
68
68
68
67
66
65
62
62
62
62
61
61
61
59
57
56
55
55
55
55
55
55
55
55
54
54
54
54
53
52
52
51
51
51
51
51
51
51
50
50
50
50
49
49
49
50
49
48
50
46
46
46
46
49
48
46
44
44
44
44
45
45
45
43
45
44
44
44
44
44
44
47
47
47
45
45
45
44
43
42
42
41
45
45
46
46
46
46
46
46
45
45
44
44
44
44
43
43
42
42
42
42
42
42
40
40
40
40
40
40
40
43
43
43
43
43
43
41
41
40
40
40
39
39
39
39
39
39
39
39
39
39
39
38
38
38
38
38
38
38
37
34
33
34
34
34
33
34
34
32
32
30
31
33
34
35
35
35
34
34
35
35
35
39
48
48
48
48
47
47
47
47
47
47
47
46
45
45
45
45
45
45
45
44
45
46
46
51
55
57
57
58
59
60
58
57
57
57
59
58
66
66
67
67
67
66
63
64
64
62
61
60
59
60
61
61
62
63
64
64
64
63
63
63
63
63
63
62
62
62
62
61
60
59
60
59
59
59
59
59
59
59
59
59
59
59
59
59
59
59
59
59
59
59
59
59
59
59
59
59
58
58
58
57
57
57
57
57
57
57
57
57
57
59
59
60
59
59
59
59
59
59
59
59
59
59
59
59
60
60
60
58
58
58
58
58
58
58
58
58
57
59
59
58
58
57
55
55
55
55
55
55
55
55
55
55
55
54
52
51
51
52
51
42
42
40
39
39
37
37
36
36
36
35
34
34
33
33
33
33
33
32
32
32
31
31
31
31
31
31
30
30
29
28
28
27
27
27
28
28
28
29
31
33
35
35
36
36
34
34
34
34
35
35
35
35
35
34
33
33
33
33
33
32
32
32
32
32
32
32
32
32
32
32
32
31
31
31
31
30
30
30
29
29
30
32
32
33
33
35
36
36
43
52
55
55
55
72
74
74
77
81
81
86
87
92
93
94
102
110
114
122
123
123
125
125
129
129
129
129
128
130
133
134
135
135
136
135
135
133
133
133
135
135
135
135
135
135
137
137
137
137
137
137
137
137
140
140
140
140
141
142
143
143
144
146
146
145
145
145
145
146
146
146
145
145
145
145
145
145
144
144
146
146
146
144
144
144
144
144
144
144
144
144
143
143
143
143
142
142
141
140
140
140
140
140
140
139
139
139
139
135
135
135
135
134
134
134
134
131
131
131
130
130
130
127
109
105
103
102
104
101
102
102
102
102
104
100
101
102
100
99
97
93
93
92
92
87
89
90
87
84
82
80
79
79
84
82
83
81
77
74
74
74
74
74
75
74
69
69
70
71
68
66
60
61
60
63
66
66
64
62
66
65
66
69
68
68
64
64
65
65
65
67
71
70
70
70
70
66
66
66
68
68
68
68
65
64
64
64
64
63
63
63
63
62
62
62
62
62
62
62
62
62
62
62
62
62
62
62
62
62
62
63
63
64
64
64
65
65
65
65
64
64
64
65
65
64
64
64
64
64
64
64
64
64
64
64
63
63
63
64
63
63
63
63
62
62
62
62
62
62
61
59
59
59
59
59
59
60
60
61
61
62
59
59
59
59
59
59
58
57
56
56
56
55
55
55
55
55
55
54
54
55
55
55
55
54
51
51
50
51
51
51
49
46
46
46
46
46
46
47
46
46
46
44
44
44
40
42
42
39
39
37
37
37
37
37
37
37
37
37
37
37
37
37
37
37
37
38
39
39
40
40
39
39
38
39
39
37
37
37
38
37
37
37
37
37
37
37
37
37
37
37
37
36
36
36
36
36
34
34
33
33
33
33
33
33
31
30
29
28
28
28
29
30
30
30
30
30
30
31
31
31
31
31
31
31
31
31
31
31
35
35
37
37
37
36
35
35
35
35
35
34
34
34
34
34
34
34
34
34
34
34
34
34
34
33
33
33
33
33
33
33
33
33
31
31
31
33
32
34
34
34
34
34
34
34
34
34
34
34
34
34
33
30
30
31
31
31
31
31
31
31
31
32
32
32
33
33
32
32
31
31
31
32
31
32
34
35
35
34
33
33
33
34
39
39
42
42
46
48
49
54
54
59
61
61
68
68
73
75
75
78
78
78
78
79
79
79
79
79
78
80
79
81
83
83
80
79
79
79
79
79
79
79
79
80
80
79
79
78
78
77
76
76
76
76
75
75
75
75
77
77
77
77
77
77
77
77
77
79
79
79
79
76
76
76
76
76
77
77
77
77
77
77
76
76
76
76
76
76
76
76
76
76
76
76
76
76
75
75
74
74
74
74
74
74
74
74
74
74
74
74
74
75
75
75
74
76
76
76
76
76
76
76
76
76
76
76
76
76
76
76
77
77
77
76
77
77
77
76
76
72
72
72
69
68
68
69
68
65
67
67
66
67
68
74
74
74
98
99
110
117
120
118
119
119
119
117
117
117
113
113
113
113
113
113
112
112
112
112
112
113
114
114
113
111
111
112
111
111
110
110
110
111
111
111
111
108
107
105
106
106
105
103
103
102
102
100
100
97
96
102
102
103
105
107
106
106
108
107
108
108
108
108
108
108
107
107
107
105
104
104
104
106
106
105
105
105
105
105
105
105
105
105
104
104
105
105
105
105
104
103
102
102
102
102
102
101
102
102
101
100
97
97
97
97
96
95
93
93
93
93
93
93
93
91
91
91
91
91
91
90
90
90
91
92
92
92
90
90
89
88
88
87
85
85
85
84
85
78
77
77
76
77
78
78
77
77
71
75
76
76
80
80
74
74
74
74
74
74
74
74
74
74
74
74
74
73
71
70
60
60
60
60
60
61
62
62
62
62
62
60
58
56
55
55
54
54
54
54
53
53
53
53
54
53
53
50
51
50
50
49
49
44
44
45
45
46
46
47
44
50
52
52
55
55
55
55
55
55
56
56
56
55
55
55
54
54
54
54
54
54
54
53
53
53
52
51
51
54
54
54
54
54
53
53
53
54
54
55
56
55
55
54
54
54
54
54
54
54
54
55
54
55
55
55
55
53
53
52
52
52
52
52
53
54
55
55
55
54
54
54
54
54
54
54
55
55
53
53
53
53
53
53
54
54
54
54
54
53
54
53
52
50
50
51
51
50
51
51
51
50
47
47
47
47
51
50
50
51
49
52
52
53
54
55
55
55
54
54
54
54
52
52
52
52
52
52
52
52
52
52
52
52
51
51
50
50
50
50
50
50
50
50
49
49
50
50
49
52
52
51
51
51
50
48
48
48
48
48
48
48
48
48
48
47
48
48
48
48
47
45
45
45
44
44
44
46
55
58
65
68
70
70
70
70
70
70
74
74
74
74
74
74
75
75
75
75
76
76
76
76
76
76
76
74
74
74
74
74
74
73
72
71
71
71
70
69
68
68
68
68
68
68
68
68
68
66
69
70
70
71
74
74
74
76
76
78
76
75
76
77
77
74
73
72
72
72
72
72
72
72
73
74
74
72
72
72
72
72
72
72
73
73
73
73
72
72
72
72
72
72
72
72
72
72
72
72
72
73
73
74
74
72
73
72
72
72
72
71
71
72
74
74
72
74
74
74
73
74
75
75
79
80
81
84
86
87
87
87
88
88
98
99
104
104
102
103
102
102
102
102
103
103
99
99
98
98
97
97
97
97
98
98
97
97
97
97
97
97
96
96
96
94
92
92
92
91
92
92
92
90
90
90
90
90
88
88
86
86
86
84
84
84
83
83
82
82
82
82
82
82
84
84
84
83
82
81
80
80
78
78
76
76
76
74
74
74
74
74
74
74
74
74
74
74
74
74
74
74
74
74
74
74
74
74
73
73
74
74
72
72
71
71
71
71
71
71
70
70
68
64
64
64
64
64
62
62
62
62
61
60
55
55
56
56
55
54
54
54
54
54
54
50
50
49
49
49
49
49
49
47
43
43
43
43
43
43
42
42
41
41
41
40
40
41
41
41
38
39
39
37
37
37
37
37
36
35
35
35
37
37
40
40
41
43
43
42
41
41
41
42
43
44
47
52
50
50
50
50
50
53
53
54
55
55
55
55
55
55
55
55
55
55
55
54
54
54
55
55
56
58
58
59
59
59
57
55
56
56
56
56
56
56
56
54
54
54
54
54
54
54
54
54
55
55
55
55
54
54
54
54
54
55
55
56
56
56
56
56
55
55
55
55
55
55
54
54
54
54
54
54
54
54
54
54
54
54
54
55
55
55
55
56
56
55
56
56
55
54
54
54
54
57
58
58
58
58
58
58
58
58
58
58
58
58
58
58
57
57
57
51
51
48
48
48
47
46
46
46
46
46
46
47
46
46
45
45
44
42
43
43
43
43
42
38
38
38
38
38
38
38
37
37
37
37
37
37
38
38
38
37
37
37
38
38
39
40
40
41
41
37
37
37
36
36
33
33
32
31
31
30
30
30
31
31
29
30
30
30
30
31
31
31
32
30
29
29
29
29
29
29
29
29
29
28
28
27
27
26
27
26
26
26
26
26
26
26
25
25
25
25
25
25
25
25
26
25
24
24
24
24
24
23
22
20
20
20
20
19
19
19
19
19
19
19
19
18
18
18
18
18
19
19
19
19
19
18
18
18
18
18
18
19
20
22
22
22
22
22
22
23
28
27
29
33
32
29
31
30
30
30
30
31
31
31
30
30
30
30
30
30
28
28
28
28
28
28
27
27
27
27
27
27
26
26
26
26
26
26
26
26
25
25
25
25
23
23
23
23
23
23
26
28
29
30
30
30
30
30
31
31
31
31
31
31
31
31
31
31
31
31
32
32
32
31
31
31
31
31
31
31
31
31
31
31
31
31
31
31
31
31
31
31
31
31
31
31
31
31
31
31
31
31
31
32
34
34
34
34
33
33
32
32
32
33
33
33
33
33
34
36
37
37
39
44
44
45
44
46
46
46
46
49
50
51
50
49
49
49
50
50
50
50
50
50
50
49
49
48
47
47
47
47
47
47
47
47
47
47
48
48
48
48
48
48
48
48
48
48
47
47
47
46
46
46
46
46
45
45
45
45
45
46
47
47
47
47
47
47
47
48
46
45
43
43
43
43
43
43
43
43
46
49
50
51
51
51
51
51
51
51
51
51
51
51
51
51
51
51
51
51
50
49
49
49
49
49
49
49
50
50
49
49
49
49
48
48
48
47
47
48
47
48
48
49
49
49
49
49
49
49
49
51
51
51
52
51
51
51
51
51
54
53
52
54
53
60
61
70
78
85
85
90
93
93
93
94
93
98
97
97
97
99
106
102
105
109
111
130
130
150
150
168
168
170
178
179
181
184
183
182
182
184
184
184
184
185
184
184
185
185
185
185
184
184
184
184
183
183
183
183
183
183
183
181
180
180
180
181
181
178
178
178
178
177
177
177
177
177
177
177
177
177
177
177
177
177
176
176
174
174
174
175
175
175
176
177
177
176
174
174
174
174
171
171
171
172
172
171
171
169
169
169
168
168
168
168
168
167
166
166
165
165
164
164
164
164
164
164
164
164
160
160
161
161
162
162
164
164
164
164
165
165
166
163
163
164
161
161
155
155
155
154
162
177
177
177
177
167
170
170
171
171
173
173
171
170
168
162
159
155
153
148
148
148
147
147
147
146
145
143
141
141
139
138
136
136
136
131
130
130
130
130
129
130
130
127
127
124
120
118
118
117
116
116
115
117
116
115
115
114
111
111
114
113
113
113
107
107
110
111
111
110
110
112
114
115
115
116
117
115
115
116
116
116
115
113
113
113
113
113
113
114
114
114
114
113
113
113
113
113
113
113
113
113
111
111
105
107
107
111
112
111
112
118
121
120
119
117
117
116
121
121
122
123
130
132
134
129
128
125
125
126
126
133
135
136
135
135
135
135
136
136
136
137
139
138
139
137
137
132
132
132
131
131
131
129
129
128
128
127
127
126
127
127
126
125
125
124
124
123
126
125
125
127
127
129
129
131
132
134
134
134
133
132
132
131
131
139
139
140
138
137
135
135
135
135
136
136
139
138
137
138
138
138
140
139
140
140
140
148
148
151
152
152
151
148
148
148
148
149
148
146
142
140
139
138
137
137
137
137
137
137
134
129
129
128
129
126
126
126
129
129
127
127
126
125
125
124
124
124
124
124
123
122
121
120
115
115
115
114
114
113
113
113
112
112
112
112
112
112
112
112
112
112
112
111
110
109
108
108
108
106
106
105
96
92
89
91
99
99
99
99
99
99
102
103
103
103
103
96
95
95
96
104
103
102
107
109
110
110
111
110
109
111
111
111
111
111
109
106
106
106
103
103
103
103
102
101
100
96
95
88
91
88
89
92
85
85
85
87
92
94
95
95
96
95
94
94
94
94
95
95
95
95
95
96
97
100
106
107
108
108
108
108
108
109
109
109
110
110
111
111
111
111
111
110
109
109
104
104
104
105
105
106
107
107
108
111
111
111
111
111
111
111
111
111
111
111
111
110
110
110
110
109
108
108
108
108
108
107
106
106
105
105
105
104
104
102
101
101
98
96
93
93
92
93
92
91
91
91
92
92
92
92
92
93
92
91
91
91
87
87
87
87
91
92
94
93
93
90
90
90
93
95
96
100
100
101
101
102
102
102
99
98
97
97
96
96
95
95
96
95
95
96
99
99
100
102
103
103
102
102
104
104
104
104
104
104
103
101
101
101
101
101
101
100
97
92
92
92
91
91
89
89
89
88
87
86
86
86
87
88
87
86
86
86
86
86
86
85
87
88
86
88
88
87
87
87
90
90
86
86
84
83
82
83
88
89
91
92
91
90
89
89
89
89
91
91
92
92
92
92
89
89
89
88
89
88
88
88
88
88
88
88
88
88
88
88
92
92
92
92
92
92
92
118
129
129
129
132
135
132
131
130
130
131
131
128
127
127
127
125
125
125
125
125
125
126
126
126
126
127
124
126
127
126
124
123
125
125
125
123
121
122
121
121
121
126
131
135
146
155
154
169
171
171
171
171
171
170
172
171
171
171
172
173
176
178
181
179
179
180
180
183
185
185
185
183
182
182
182
183
183
183
184
183
183
180
180
178
178
178
180
179
179
179
178
181
181
186
197
209
235
239
240
243
249
250
255
255
256
254
254
255
252
252
251
250
250
249
249
250
250
249
248
248
248
248
248
248
246
244
244
240
240
240
240
240
240
240
240
239
239
238
239
238
239
237
238
235
230
231
230
233
234
233
226
240
240
236
235
237
239
240
240
264
295
303
312
313
308
308
310
311
310
313
312
312
310
303
299
297
295
295
293
293
293
293
293
291
291
291
290
289
289
286
285
284
286
287
288
290
290
291
291
291
291
297
299
293
291
291
283
283
283
281
281
289
292
292
292
292
291
285
283
283
285
285
285
285
286
286
281
281
277
277
276
276
274
273
272
270
273
270
271
271
271
269
267
267
267
262
261
263
265
265
266
266
265
266
265
264
255
255
256
258
265
270
271
271
263
265
265
268
282
284
311
308
311
319
330
323
323
321
324
328
328
333
335
371
377
386
389
392
400
400
405
404
397
395
396
397
398
406
407
407
414
424
415
415
417
409
410
415
411
409
409
404
400
402
408
407
408
408
402
403
404
403
402
401
401
399
399
398
398
397
394
393
392
393
392
392
390
389
389
389
389
389
389
389
389
385
385
385
385
384
384
382
378
377
377
376
375
373
372
372
372
370
370
370
370
370
369
365
363
362
361
360
360
361
362
366
370
369
368
367
367
367
373
372
373
374
371
372
373
370
370
371
370
370
370
372
372
374
375
372
369
369
364
358
358
358
358
355
352
349
348
346
342
336
333
332
333
333
334
335
334
326
322
320
321
318
315
305
298
295
290
291
277
274
274
274
262
263
273
277
276
277
271
268
266
265
265
268
273
253
253
254
252
249
252
251
240
241
236
234
237
234
235
232
230
230
225
223
222
223
222
222
222
222
221
222
217
217
218
214
215
215
215
214
212
207
207
204
187
186
183
184
186
185
184
184
179
172
169
169
169
166
163
165
164
163
163
164
166
169
170
170
173
172
177
166
167
167
167
167
178
183
186
186
187
185
190
191
191
191
193
192
192
192
192
192
191
190
190
188
188
187
189
186
192
202
222
276
285
301
321
336
339
338
335
336
334
333
334
335
338
340
341
341
340
349
348
350
351
353
379
382
380
374
378
372
372
370
370
372
372
373
374
375
375
375
375
375
373
373
368
368
368
368
365
363
363
363
363
361
361
359
358
357
354
354
353
353
352
352
352
352
352
351
351
350
350
350
351
349
349
350
351
351
344
341
341
341
341
342
343
345
344
343
340
338
338
337
337
338
337
339
336
335
336
337
340
349
352
360
370
371
369
378
379
388
391
394
385
384
384
383
385
384
383
382
392
389
375
387
388
392
414
419
426
426
430
424
423
425
418
404
405
407
407
410
415
413
412
413
415
410
409
410
412
409
400
401
398
387
387
386
385
385
386
376
376
371
371
373
389
398
409
409
419
423
423
430
433
435
433
435
433
429
426
425
425
423
423
423
421
421
419
419
420
417
407
401
398
396
396
396
398
397
402
403
405
404
396
392
393
394
393
393
393
393
393
397
394
394
391
390
389
386
387
386
383
381
370
370
370
373
371
370
372
374
377
375
386
379
378
379
377
374
374
376
374
372
372
372
374
374
374
375
375
375
375
370
370
369
369
368
362
344
342
342
342
342
343
345
342
339
333
333
329
325
323
320
312
312
312
309
308
308
308
306
306
306
305
299
298
292
290
283
283
283
283
283
281
278
278
275
272
271
268
268
268
264
261
260
255
237
233
231
232
231
231
229
230
228
226
225
223
229
210
215
216
213
209
209
210
210
212
215
213
217
216
216
212
212
214
213
211
210
210
208
207
196
196
194
192
185
184
184
184
184
183
180
179
178
174
175
175
175
175
174
174
172
170
175
175
178
173
170
167
160
164
173
183
192
197
197
197
207
210
220
222
222
223
220
218
210
205
205
203
203
203
203
208
216
218
222
220
219
225
225
224
224
224
225
226
227
229
229
233
234
233
231
256
256
258
257
254
253
253
253
252
253
253
250
249
250
249
249
249
250
250
249
249
249
250
253
250
250
249
249
249
249
279
278
298
314
311
313
311
310
313
313
313
312
311
311
310
310
310
310
310
308
307
306
307
301
301
301
300
299
295
280
281
281
283
279
277
277
278
277
277
277
277
277
277
277
277
277
279
280
280
280
281
282
281
281
279
276
275
273
271
271
271
272
272
269
269
268
266
260
260
259
259
259
257
258
258
255
253
236
234
233
235
234
239
239
245
245
244
255
255
255
255
248
237
235
233
234
235
234
227
225
226
222
220
219
219
218
217
219
220
219
219
217
215
214
214
208
206
204
203
199
195
191
165
148
137
134
133
131
129
119
119
118
115
115
114
114
114
113
113
112
112
106
107
105
105
105
104
102
94
94
94
94
94
94
95
96
95
94
93
93
93
93
92
92
92
92
92
92
90
92
95
95
95
95
96
96
97
98
100
103
105
102
101
101
101
101
102
102
101
99
97
97
96
96
96
96
95
95
93
90
90
90
91
91
91
90
93
95
95
95
92
87
85
83
81
81
81
79
75
75
74
73
72
72
72
73
72
72
72
69
69
68
68
66
67
70
74
74
73
75
74
74
74
74
74
74
74
74
74
74
74
73
73
73
73
73
77
80
80
82
82
81
83
83
83
83
83
83
83
84
83
82
83
82
81
81
84
84
85
84
83
83
83
83
83
80
80
79
80
79
80
83
83
83
83
83
83
82
89
89
92
92
90
90
89
86
88
95
97
98
96
92
92
92
92
92
92
93
105
111
108
108
109
111
111
111
111
111
111
108
108
111
111
114
121
121
126
129
129
129
129
130
130
130
130
130
130
130
130
130
130
130
130
130
130
130
130
130
130
130
130
130
130
129
129
125
125
125
125
126
125
123
122
124
124
122
120
116
116
116
115
116
117
117
120
120
122
123
130
130
130
130
131
131
131
131
132
137
140
139
139
138
138
139
138
138
139
139
140
140
141
141
142
142
141
141
141
141
141
141
141
140
139
138
137
139
132
132
132
131
129
129
129
129
128
127
128
127
128
136
130
132
146
138
138
145
145
147
149
152
153
154
153
152
150
151
152
150
151
151
150
150
151
152
155
156
156
155
160
159
162
160
163
164
164
163
165
165
165
166
162
163
163
163
162
162
162
162
162
161
161
161
162
161
158
160
160
158
153
152
152
152
152
152
150
150
150
150
149
149
149
148
148
148
148
148
148
143
143
143
143
142
140
140
140
140
140
139
138
138
138
138
137
136
136
136
135
134
133
131
129
129
125
125
124
124
123
123
122
123
125
126
126
129
130
131
130
123
125
125
122
120
120
125
128
127
126
119
119
119
120
120
120
123
123
119
122
121
118
110
109
108
108
108
108
107
107
107
105
102
101
101
100
100
99
99
99
100
101
100
101
99
98
98
97
93
92
92
92
91
90
90
85
83
83
82
80
79
78
78
78
76
74
72
71
71
71
71
71
71
72
72
70
71
69
69
69
69
69
70
70
71
70
70
71
71
72
72
71
68
68
68
68
66
66
65
65
64
64
64
64
64
64
64
64
63
63
64
64
63
63
61
59
59
59
59
59
60
60
60
59
60
58
58
58
60
62
64
66
66
64
64
63
64
62
62
63
63
63
61
61
61
59
59
59
58
58
58
58
58
55
53
53
52
52
53
53
52
50
49
50
51
53
53
54
55
53
58
57
59
59
66
67
67
67
67
67
67
68
68
69
70
70
70
70
69
71
72
73
73
72
70
70
69
69
68
68
68
68
69
69
69
67
67
67
66
64
65
66
67
67
67
67
67
67
66
66
66
66
68
69
74
78
83
82
82
82
83
85
86
87
87
87
87
89
89
89
92
92
92
93
93
92
92
92
92
92
93
93
93
92
92
93
94
94
91
92
91
90
89
88
88
88
88
88
88
87
88
92
92
92
94
95
95
96
95
95
95
96
96
96
96
96
95
96
97
97
97
94
94
95
95
96
96
95
95
95
95
95
97
100
102
102
101
101
101
101
101
99
101
101
98
98
98
98
98
98
97
97
96
95
92
92
92
92
92
92
92
92
92
92
92
92
92
92
92
92
91
90
85
86
84
82
82
82
81
74
74
74
74
74
74
75
76
76
76
74
71
72
72
72
76
77
78
78
77
77
76
77
78
78
79
78
78
76
77
77
78
78
83
83
90
94
99
99
99
99
105
106
106
106
106
104
103
103
103
102
101
101
101
100
100
98
98
98
98
98
98
98
98
98
98
98
97
97
97
97
96
96
96
96
95
94
91
92
92
92
92
92
90
90
89
89
90
97
101
102
103
103
103
102
102
100
98
98
98
98
99
98
100
99
99
99
99
99
104
104
111
111
111
113
115
116
114
115
116
117
116
113
112
112
113
113
113
113
113
113
113
113
112
112
112
114
114
113
111
109
111
111
111
111
111
111
111
111
111
112
112
111
111
111
111
111
111
108
107
107
105
105
105
105
107
106
106
107
105
105
105
105
105
104
106
109
109
114
114
114
113
114
114
112
114
113
121
123
129
129
134
137
141
149
150
151
151
151
153
154
154
153
153
150
150
148
148
152
151
151
151
151
149
149
150
150
151
151
151
151
149
149
149
149
149
148
148
148
147
147
147
147
146
146
148
146
148
154
157
157
156
156
156
156
156
154
152
152
152
151
151
149
148
137
139
139
142
149
150
150
149
150
150
150
151
151
151
151
152
153
153
153
155
155
156
154
152
149
148
146
142
141
141
140
139
139
137
137
137
136
136
134
134
135
133
131
130
130
129
130
130
129
129
129
129
129
131
135
136
137
137
144
144
144
144
153
155
157
170
171
159
160
159
157
165
170
170
169
167
190
190
190
193
192
192
191
191
193
194
194
194
192
195
196
197
197
199
202
203
203
205
209
209
209
209
209
208
208
208
209
209
212
213
213
212
212
211
210
207
203
203
203
203
203
203
203
200
198
196
195
195
195
195
196
196
197
199
200
204
207
211
211
210
213
211
212
213
216
224
241
247
252
252
254
254
254
254
254
253
254
255
255
257
258
259
259
257
257
257
257
257
256
256
255
255
255
254
254
253
253
249
248
247
243
244
245
244
242
239
240
240
238
237
248
286
291
296
294
287
287
299
301
309
310
312
311
319
320
323
323
322
323
323
331
332
332
333
330
321
317
304
302
297
297
297
301
301
301
298
298
296
296
298
303
303
300
292
292
290
290
293
299
299
297
294
295
299
301
301
303
303
303
301
301
299
299
299
299
295
295
292
291
291
289
285
284
280
279
278
272
272
269
269
269
269
269
269
268
265
264
263
263
259
259
259
258
258
255
256
253
253
252
250
245
241
240
237
233
235
237
236
234
236
237
240
240
239
239
239
239
244
247
245
259
254
255
251
253
253
253
247
241
240
245
269
320
321
325
368
369
413
424
442
439
438
449
452
457
458
458
454
446
444
444
444
446
446
444
444
444
444
444
443
436
437
437
436
435
432
430
428
421
421
422
423
418
408
401
398
399
397
396
395
394
391
389
389
389
387
384
383
383
383
383
383
382
379
371
371
373
376
372
371
371
371
372
375
375
372
370
369
366
366
367
365
368
368
370
370
369
368
368
368
366
367
366
366
376
375
377
379
380
383
383
387
388
389
389
388
386
386
386
386
385
384
377
370
371
370
368
368
366
363
360
346
346
344
343
343
346
349
349
345
346
342
334
333
329
325
324
322
314
314
309
309
302
289
289
290
285
284
286
286
286
281
283
281
278
273
257
257
257
255
253
250
243
244
250
246
245
249
251
241
243
238
240
241
243
244
240
240
233
233
228
225
224
222
217
215
210
208
208
207
207
194
192
193
194
196
198
199
202
199
198
198
199
196
197
197
197
197
197
198
197
197
198
197
195
195
193
193
191
188
193
195
191
192
192
192
191
191
191
189
189
188
186
186
180
178
177
177
178
188
195
198
200
200
201
198
203
211
213
211
210
206
206
206
206
209
220
233
246
255
258
259
267
269
270
271
272
266
265
264
264
265
265
265
265
264
262
253
251
251
251
251
251
251
251
250
250
244
245
242
240
238
235
234
234
233
232
217
217
220
217
213
212
212
210
210
208
214
212
213
212
212
212
211
211
211
211
208
211
214
217
220
223
223
222
217
217
217
217
220
243
256
259
258
259
259
260
260
259
259
256
251
245
242
240
240
240
241
242
249
253
254
258
258
256
255
255
253
252
253
253
247
247
245
244
241
241
242
241
237
237
239
239
239
241
241
244
246
246
246
246
248
247
245
246
244
241
241
245
244
244
245
240
237
237
240
248
251
252
255
253
256
256
257
257
257
257
263
262
262
263
255
250
249
249
247
249
247
241
239
239
240
239
242
242
241
241
240
241
240
240
240
237
237
237
237
236
235
235
235
234
230
230
231
231
222
216
216
216
213
213
213
211
210
207
204
203
203
201
192
192
192
190
193
193
195
196
196
193
189
192
195
206
209
218
217
218
216
217
218
218
217
218
216
216
222
223
228
229
233
240
240
241
242
242
241
240
240
237
236
234
235
235
235
234
234
239
238
238
243
241
240
241
240
233
226
225
223
222
221
222
222
222
220
220
220
219
217
216
216
221
221
221
222
222
222
227
225
228
228
227
219
217
217
217
217
217
218
218
220
216
211
206
209
208
208
203
202
202
201
199
195
193
189
189
184
181
178
177
181
183
183
182
182
182
182
182
180
179
177
177
178
177
180
180
179
179
178
166
167
168
175
175
181
182
184
185
185
190
192
192
192
192
186
186
187
188
193
195
197
194
196
200
199
204
203
195
189
188
185
185
185
185
185
185
186
185
185
186
185
183
183
183
182
182
185
189
199
205
209
217
216
218
221
221
222
222
221
221
221
221
218
216
216
216
217
219
217
217
216
216
216
217
218
223
226
227
228
234
234
236
239
240
244
241
239
240
240
239
239
241
241
240
240
240
240
237
237
238
239
240
243
243
248
247
246
246
235
235
227
227
228
228
228
226
226
224
226
224
225
227
228
228
232
224
223
220
220
220
222
220
220
222
221
217
219
220
221
221
219
219
219
220
220
219
219
218
218
218
220
220
221
219
219
219
219
217
215
214
211
211
209
209
210
212
220
218
213
212
207
206
203
203
203
204
205
206
202
202
203
202
202
202
187
185
186
185
181
179
179
178
178
179
179
180
180
180
183
179
177
178
179
179
170
170
170
166
166
166
166
164
160
156
161
185
203
202
204
211
211
222
236
242
243
244
242
243
243
243
240
236
229
225
224
231
231
231
231
231
230
231
231
232
232
232
233
234
233
233
234
234
233
233
234
237
240
241
239
238
240
242
243
245
245
246
246
246
252
255
255
252
252
251
252
252
251
251
250
249
249
249
249
247
247
249
249
248
249
251
252
252
254
255
253
253
248
244
266
266
268
275
274
274
280
298
303
308
308
310
306
305
310
326
332
347
350
355
354
359
354
355
360
359
358
356
357
357
356
356
356
356
360
362
378
380
383
383
382
383
381
381
381
382
380
379
378
377
377
377
374
373
376
370
369
369
369
366
361
353
352
353
353
354
354
353
355
352
347
345
342
342
340
339
335
320
318
317
317
315
314
320
321
322
320
320
317
316
315
310
310
304
301
301
301
298
297
296
297
297
298
294
295
291
288
286
286
284
283
284
284
284
283
283
283
286
284
287
281
276
273
275
279
277
277
277
278
278
278
252
252
253
242
240
242
240
240
238
236
236
235
235
233
232
224
220
216
213
213
215
215
220
222
232
243
245
242
243
233
234
238
238
240
301
319
367
393
399
444
510
512
513
511
509
513
504
503
506
511
510
510
505
501
501
501
500
490
487
487
491
501
509
527
534
538
574
578
579
600
605
603
604
642
642
646
677
687
692
717
723
725
725
726
726
727
738
738
782
793
799
797
798
798
798
799
798
797
797
797
796
796
796
796
796
801
802
798
799
801
803
802
802
802
803
803
797
797
797
796
796
796
796
796
796
794
792
786
786
786
786
785
779
780
778
774
766
759
758
758
758
758
760
768
771
771
771
768
766
766
766
767
769
767
759
752
752
752
750
749
745
742
729
722
712
691
691
681
679
667
668
669
663
663
662
661
659
648
627
625
621
617
615
612
611
610
605
604
599
598
595
592
590
561
556
555
549
546
541
536
526
517
517
517
517
510
509
499
495
473
468
464
459
459
463
459
461
460
461
446
420
419
419
423
437
436
437
444
426
433
418
426
423
424
438
435
374
369
352
351
348
348
347
354
355
347
334
333
332
333
334
334
331
328
318
301
302
302
302
300
300
296
289
289
287
277
276
281
281
282
282
277
273
273
275
272
272
271
268
267
265
265
264
264
265
265
266
265
266
266
267
259
259
261
259
260
257
250
253
259
281
281
289
297
295
314
316
316
314
314
314
311
311
311
314
317
318
318
316
314
318
317
318
316
316
316
312
312
313
317
319
318
319
316
316
314
314
313
311
310
307
305
304
303
300
299
300
301
300
298
298
300
305
306
307
307
307
307
307
297
297
297
297
295
295
296
296
296
300
287
292
292
291
290
287
286
282
282
284
283
285
287
288
288
290
290
290
290
290
279
276
269
259
254
251
249
246
246
244
244
235
232
221
221
227
233
235
236
235
234
234
234
233
232
232
234
231
231
229
222
202
202
200
201
201
202
201
199
199
195
194
194
194
189
189
189
191
191
192
191
188
184
182
176
176
176
176
176
177
176
177
176
176
176
173
173
173
173
174
171
168
166
167
168
168
166
161
161
166
165
165
162
162
162
161
162
161
161
163
161
160
160
164
164
163
158
156
150
150
150
150
149
149
148
148
149
149
148
147
144
144
144
144
145
142
144
145
142
141
141
144
141
139
137
136
136
136
136
137
135
139
143
142
142
138
139
138
138
138
136
136
133
133
133
133
131
133
132
131
128
128
127
123
123
122
123
123
122
122
125
125
125
125
126
122
121
120
119
119
119
119
119
119
119
117
117
117
118
120
120
119
116
112
109
109
108
106
106
108
110
110
109
110
111
109
112
117
116
118
118
116
116
117
114
114
114
114
111
111
110
110
110
109
107
110
110
110
108
107
106
106
106
105
104
106
106
106
106
106
103
103
105
103
103
104
103
103
101
100
100
100
100
99
99
99
97
97
96
97
97
97
95
92
92
92
90
90
90
90
90
87
86
86
86
86
88
88
88
88
88
89
95
116
119
122
121
117
117
117
117
119
118
116
116
116
117
116
116
116
116
116
116
115
115
115
115
115
115
115
115
115
117
117
117
117
117
118
119
119
119
119
117
116
116
115
110
110
103
100
98
101
102
102
101
99
99
99
99
99
98
99
96
96
96
96
96
96
95
95
94
93
93
95
95
104
123
130
145
155
155
155
155
156
159
160
159
159
159
158
158
158
158
158
158
158
158
158
156
155
155
155
155
155
151
150
150
149
149
153
160
159
159
161
162
162
164
166
169
169
171
171
170
169
168
168
168
170
171
174
174
172
172
172
172
172
172
171
170
171
172
172
170
169
168
167
166
166
165
165
165
163
163
163
163
163
163
164
162
160
159
161
161
161
161
161
162
161
164
166
168
206
211
210
206
206
201
200
200
201
201
206
212
209
212
214
219
223
226
233
232
247
285
336
370
394
420
422
427
428
428
432
430
428
425
425
424
424
424
425
425
425
424
425
423
424
424
424
420
420
421
436
459
469
478
523
534
559
557
566
566
567
568
567
567
569
570
569
566
565
564
563
563
571
571
568
573
570
574
573
573
573
573
573
574
575
580
581
580
579
574
574
574
576
576
577
580
580
577
575
575
575
575
575
575
575
574
574
574
573
573
571
570
569
567
563
560
558
558
555
555
553
555
558
592
602
601
602
600
603
607
611
612
611
614
612
608
608
607
612
612
605
600
598
597
596
598
598
600
600
590
568
567
575
569
570
569
564
564
555
555
554
553
550
550
547
535
535
535
532
531
524
523
523
518
513
510
502
501
502
499
476
466
465
457
458
459
458
448
445
432
437
445
455
457
452
469
464
486
490
488
490
490
489
489
490
485
477
476
474
458
458
445
445
440
433
433
430
430
432
430
425
424
422
410
411
411
412
414
413
413
411
409
409
409
402
372
372
372
372
372
372
372
370
364
354
341
334
334
329
329
330
327
326
323
321
309
309
297
295
288
287
287
285
283
276
272
272
272
273
273
269
264
254
250
239
239
235
232
232
232
230
228
228
225
213
210
204
200
190
193
192
191
191
191
190
192
192
192
198
202
203
208
208
207
207
205
199
184
187
185
182
183
182
182
182
182
175
153
134
111
95
95
84
84
78
78
79
78
77
77
78
77
77
75
72
69
69
69
68
68
68
67
67
67
67
65
65
65
65
65
65
65
63
62
61
61
61
59
59
59
57
56
56
56
56
56
56
56
56
56
56
57
57
57
57
58
58
58
58
58
58
59
59
59
59
59
58
57
57
55
55
55
55
55
54
55
55
55
55
55
55
55
55
55
55
55
55
56
54
53
52
52
52
51
51
54
55
55
54
54
54
54
54
54
54
54
54
54
54
53
52
52
49
47
46
46
46
45
45
45
45
44
43
41
41
41
41
41
41
41
41
41
40
40
40
40
41
41
41
41
40
40
40
39
38
38
37
34
34
33
31
31
31
31
31
31
31
31
31
31
31
30
29
29
29
29
29
30
30
30
31
29
29
29
29
29
29
29
28
28
28
28
29
29
29
29
29
29
29
29
29
33
34
35
35
35
37
37
38
38
37
37
37
37
37
37
37
37
34
33
33
33
32
32
32
32
32
32
32
32
32
32
32
32
31
30
29
29
29
29
29
29
33
34
35
36
37
37
37
37
37
37
37
37
37
37
37
37
37
37
37
37
38
38
38
38
38
39
38
39
40
40
40
40
40
40
40
40
40
39
39
39
38
38
38
39
39
39
39
39
40
40
40
40
40
40
39
39
39
39
39
38
38
38
38
39
39
41
45
45
45
52
53
62
63
63
63
62
62
62
60
60
60
60
60
59
59
59
59
58
57
56
56
56
56
56
56
55
55
53
53
53
53
52
51
51
51
51
51
51
51
51
51
51
51
51
51
51
51
50
50
49
49
47
47
47
47
48
46
46
46
54
53
56
63
63
63
63
63
65
64
66
67
74
79
82
82
82
81
81
81
80
80
80
80
80
78
76
76
76
76
76
76
76
75
75
75
75
75
75
75
75
75
76
74
74
74
73
73
74
74
74
74
74
74
74
74
74
74
74
74
74
74
74
74
73
74
74
74
74
74
73
73
71
71
71
71
71
71
72
72
73
72
72
72
72
74
73
74
74
74
73
73
76
76
77
78
78
78
78
78
78
78
78
78
77
77
78
76
76
78
78
78
78
77
77
76
74
74
74
74
74
74
74
74
74
74
74
74
74
74
72
72
72
71
73
73
74
75
76
76
74
74
72
71
68
68
69
69
69
70
70
72
74
74
72
71
71
71
69
68
68
69
70
70
74
74
74
74
72
72
72
72
72
73
74
74
80
82
95
121
128
132
133
133
135
135
135
133
132
132
131
131
131
131
130
130
130
127
127
127
130
131
129
129
129
127
127
126
125
126
126
126
126
125
124
124
124
124
122
126
126
127
126
126
126
126
126
125
123
123
123
123
122
121
121
120
120
120
120
120
117
117
117
117
117
117
117
117
117
117
117
117
117
117
117
116
116
115
115
114
117
117
118
119
117
117
117
117
117
117
118
117
118
119
121
121
120
120
119
119
118
118
118
118
122
126
124
122
122
122
122
122
122
120
118
117
116
116
116
116
116
116
116
116
116
114
111
103
103
103
102
101
99
99
95
94
91
92
91
91
88
85
84
83
80
75
75
75
74
74
73
72
71
70
69
69
70
70
67
65
63
63
64
59
58
58
57
57
58
58
59
59
56
58
60
58
60
60
61
61
62
62
61
62
61
60
60
60
60
60
60
59
59
60
59
59
59
59
59
58
58
56
56
56
56
54
54
54
54
54
54
55
54
54
53
53
53
53
53
52
52
52
52
52
51
51
51
50
49
48
48
47
47
47
48
48
49
49
47
47
47
47
48
48
48
48
47
44
43
42
42
42
42
42
42
42
42
41
41
41
41
41
41
41
41
41
42
42
41
41
40
40
40
40
40
40
40
36
31
29
29
29
29
31
31
31
31
31
31
30
30
31
31
31
31
31
31
31
31
30
29
29
29
29
29
29
29
29
29
29
28
28
28
29
29
29
30
29
31
31
31
31
31
30
29
29
27
29
29
29
30
30
31
31
30
31
31
31
31
35
36
40
47
48
48
48
48
48
47
47
47
50
51
51
50
50
50
51
51
51
51
51
51
54
53
56
58
63
63
64
64
64
64
66
65
66
66
66
66
67
67
67
67
66
66
66
66
67
67
68
68
68
68
68
69
71
73
73
73
73
73
73
73
74
74
74
74
73
73
73
73
73
71
71
73
73
73
73
73
73
72
72
72
72
72
72
74
74
73
73
73
73
73
72
72
72
72
72
71
70
70
70
68
65
65
65
65
65
65
65
65
66
66
66
66
66
66
65
65
65
65
66
67
66
66
65
54
54
54
54
54
54
54
54
54
55
55
56
57
57
55
55
55
55
55
55
55
55
55
55
55
54
54
54
51
51
51
51
51
51
49
48
46
46
46
45
44
44
44
44
44
43
43
42
43
43
44
44
44
43
43
40
41
42
43
42
42
42
41
41
41
41
41
41
41
41
40
40
39
39
39
39
39
39
39
39
39
39
40
40
41
41
40
40
40
37
37
37
37
37
37
37
37
37
39
39
39
37
37
36
36
36
36
36
36
34
36
36
36
36
36
36
36
39
41
42
42
44
44
43
43
42
42
42
41
40
40
40
41
41
41
41
43
42
42
43
42
42
44
46
46
46
46
47
48
48
48
47
47
47
46
46
46
46
46
46
46
46
46
45
45
45
44
43
41
41
41
41
45
47
48
47
47
46
46
46
46
46
45
45
45
45
45
45
45
45
45
45
45
45
43
43
43
43
43
43
43
43
44
44
43
43
43
43
43
43
43
43
43
43
43
43
43
43
42
42
42
42
39
39
39
39
39
39
39
38
38
38
38
38
38
38
39
39
38
38
38
39
39
39
38
38
38
39
38
40
39
40
39
39
46
48
49
49
49
49
50
50
51
50
49
50
47
47
47
47
47
47
47
48
48
47
47
47
47
47
47
47
47
47
46
46
46
46
46
46
46
46
47
47
47
41
41
41
41
41
41
41
41
41
41
41
41
41
41
41
38
38
37
37
37
37
37
37
37
37
37
37
37
37
37
37
37
37
37
37
37
37
37
37
35
35
36
36
35
34
34
34
34
35
34
34
34
34
34
34
34
33
33
33
33
33
33
33
33
33
33
33
32
32
32
31
31
31
31
31
31
30
30
25
25
25
23
23
22
22
21
21
21
21
21
20
20
20
20
20
20
19
19
19
18
18
18
18
18
18
24
25
26
26
26
27
27
27
27
27
27
27
27
27
27
29
29
29
28
28
28
27
27
27
27
28
29
30
31
32
33
37
40
40
40
39
40
40
42
42
43
43
43
42
42
42
42
42
42
42
42
42
42
42
42
42
42
42
42
42
42
42
42
42
42
41
41
40
40
40
40
40
40
40
40
40
40
40
40
40
40
40
40
40
40
42
42
43
44
44
44
44
44
44
44
44
44
44
44
44
44
44
44
44
43
43
43
43
43
43
43
43
41
41
40
40
40
40
40
40
40
40
40
40
40
40
40
40
40
41
41
42
42
41
41
41
40
40
40
40
37
37
39
46
46
46
51
51
51
52
51
52
52
51
53
53
53
54
54
54
54
54
54
54
54
52
52
52
52
52
51
51
51
51
51
52
52
52
52
48
48
48
48
48
48
48
48
47
47
47
47
47
47
47
47
47
47
47
47
47
47
47
47
47
47
47
47
47
47
47
46
46
46
45
45
45
45
45
45
46
46
46
45
45
45
42
41
40
40
41
40
39
39
39
40
40
40
40
41
44
46
46
46
46
46
46
46
47
46
46
43
43
43
43
43
43
43
46
48
52
53
55
53
52
52
51
51
52
52
52
53
49
48
49
49
48
47
48
49
49
49
47
47
47
47
47
47
48
48
48
53
57
59
62
66
61
61
61
62
62
65
65
66
66
66
66
65
65
66
65
66
66
66
69
70
69
69
69
69
68
68
68
68
68
68
68
68
68
68
68
68
68
68
67
67
67
67
67
67
67
67
66
66
66
66
68
68
68
68
68
68
68
68
68
68
68
68
68
68
68
69
68
68
68
67
68
67
66
66
66
66
66
66
66
66
65
59
59
59
59
59
59
59
59
62
60
60
60
60
59
59
59
59
59
59
58
58
58
58
58
56
56
55
55
55
54
54
54
53
53
53
54
54
54
53
53
53
53
53
53
52
52
48
47
46
44
44
44
44
44
44
44
43
43
43
43
44
44
43
42
42
42
42
41
41
40
40
40
38
32
32
29
27
27
27
27
29
29
28
29
26
26
25
25
24
24
27
27
28
27
26
26
26
26
26
27
26
26
26
26
26
26
26
25
25
25
26
27
26
26
26
25
25
25
25
26
27
28
28
27
28
28
28
28
27
27
26
26
26
26
26
26
26
26
26
26
26
26
26
26
26
26
26
26
26
26
25
25
25
25
25
25
25
24
24
25
25
25
25
25
25
25
24
23
23
23
23
23
23
23
25
25
25
25
25
25
25
25
25
24
24
24
24
24
24
24
23
23
23
23
23
23
23
22
22
22
21
21
21
21
21
21
21
21
21
20
20
19
19
19
18
18
18
18
18
18
18
18
18
18
18
18
18
18
18
18
18
18
19
19
19
18
17
17
17
17
17
17
18
17
16
15
15
16
16
16
16
16
16
15
15
15
15
16
16
15
15
15
15
15
15
15
15
15
15
15
15
15
15
15
15
15
17
17
17
16
16
15
15
14
14
14
14
14
14
14
14
14
14
14
14
14
14
15
15
15
15
15
14
14
14
14
14
16
16
18
18
18
18
18
18
18
18
18
18
18
18
18
18
18
18
18
18
18
18
18
18
18
18
18
18
18
18
18
18
18
18
18
18
18
18
18
18
18
18
18
16
16
16
16
16
16
16
16
16
16
18
18
18
18
18
18
18
19
19
18
18
18
18
18
18
18
18
18
18
18
18
18
18
18
18
18
17
17
17
17
18
18
19
19
21
24
24
24
24
24
21
21
21
22
22
23
23
23
23
23
23
23
23
23
22
22
22
23
23
23
23
24
24
25
25
24
24
24
24
22
22
22
22
22
22
22
22
22
22
22
21
21
21
21
21
20
20
20
21
21
21
21
21
21
21
21
21
21
21
21
21
21
21
21
21
20
20
20
20
20
20
21
21
21
21
21
21
21
20
20
20
20
22
22
22
22
22
22
21
21
21
21
21
21
21
22
24
24
25
25
25
25
25
25
25
25
25
26
26
26
26
26
26
26
26
26
26
27
27
28
28
28
28
29
29
29
29
30
31
32
32
31
31
29
29
29
30
30
35
36
37
37
37
37
38
38
38
38
38
38
39
37
37
37
37
36
36
36
38
40
40
40
38
39
39
39
39
39
39
38
38
38
38
39
39
39
39
38
38
38
38
38
38
38
37
37
37
37
37
37
37
37
37
37
37
37
37
37
37
37
36
36
36
36
36
37
37
37
36
36
36
36
35
35
35
35
35
35
35
35
35
35
37
37
37
37
40
41
41
41
41
41
41
41
41
41
41
41
42
42
42
42
42
42
42
42
42
40
40
40
40
39
39
39
39
37
37
37
37
37
36
36
36
37
36
36
35
35
35
33
32
32
31
29
29
29
29
29
29
28
27
27
25
25
25
25
25
25
25
25
26
26
26
26
25
24
24
24
25
24
24
25
25
24
24
23
23
23
24
24
23
24
24
24
24
26
26
26
26
29
28
28
27
27
27
27
27
27
27
27
27
27
26
24
24
24
24
25
26
27
27
27
27
27
27
27
27
27
27
27
27
27
27
25
25
25
25
25
25
25
24
24
24
24
24
23
23
23
23
23
23
23
23
23
24
26
26
26
26
26
26
26
26
28
28
28
27
26
26
26
26
26
26
26
26
26
26
28
28
28
28
28
28
28
27
27
28
28
28
28
28
28
28
28
28
28
28
28
28
28
28
28
28
28
28
27
27
25
25
24
23
23
23
23
23
23
23
22
21
21
21
21
21
21
21
21
21
20
20
20
20
20
20
20
20
20
20
20
20
20
20
20
20
19
19
19
19
19
19
19
18
18
18
17
17
18
18
18
18
18
18
18
18
18
20
21
21
22
20
20
20
20
20
20
20
20
20
20
20
20
24
25
25
25
25
25
25
25
25
25
25
21
20
20
20
20
20
20
20
19
18
18
18
18
18
18
16
16
16
16
16
16
16
16
16
16
16
16
15
15
14
14
14
14
14
14
14
14
15
15
14
14
14
14
14
14
14
14
14
14
13
13
13
13
13
13
13
13
13
13
13
13
13
13
13
13
13
13
13
12
12
12
14
14
14
14
14
14
14
14
14
14
14
14
14
14
13
13
13
13
13
13
12
12
12
12
12
12
12
12
11
12
12
12
12
12
12
12
12
12
11
11
11
11
11
10
9
9
9
9
8
8
8
8
8
9
9
9
9
9
9
9
9
9
9
9
9
9
9
9
9
8
8
8
8
8
8
8
8
8
8
8
8
8
8
8
8
8
7
7
7
7
7
7
7
7
7
7
7
7
7
7
7
7
7
7
7
7
7
7
7
7
7
7
7
7
7
7
6
6
6
6
6
5
5
5
5
5
5
5
5
5
5
5
5
5
5
5
5
5
5
4
4
4
4
4
4
6
5
5
6
7
7
7
7
7
7
7
8
8
8
8
8
8
8
8
8
8
8
8
8
8
8
8
11
11
11
12
14
15
15
18
18
18
18
19
19
23
23
24
24
25
25
25
26
26
26
30
30
30
30
30
30
30
30
30
30
31
34
34
35
35
35
36
36
36
36
36
36
36
36
37
37
37
37
37
37
37
37
37
37
37
37
37
37
37
37
37
36
36
36
36
36
36
36
36
36
36
36
36
36
36
36
36
37
37
39
40
40
39
39
39
39
39
39
39
39
37
37
37
37
37
37
37
37
37
37
37
37
37
37
37
37
36
36
37
37
37
37
37
37
37
36
36
36
36
36
36
36
36
36
35
35
35
35
35
35
35
36
36
36
35
35
34
34
34
35
34
34
33
33
33
33
33
33
33
33
31
31
31
31
31
28
27
27
27
28
29
29
29
29
29
29
30
29
31
32
31
34
34
33
33
33
33
33
33
33
33
33
30
31
31
31
31
31
31
31
31
31
31
31
31
31
30
30
30
30
30
29
29
29
29
28
26
26
26
26
26
26
26
26
25
24
24
24
25
24
24
24
24
23
23
23
23
23
23
23
23
22
22
22
18
18
18
18
19
19
21
21
21
21
21
21
22
22
22
22
22
22
22
22
22
22
22
22
22
20
20
20
20
20
20
20
20
21
20
20
20
20
20
20
20
20
19
18
18
18
18
18
18
18
18
18
18
17
17
17
16
14
14
14
14
14
14
14
14
13
13
13
13
12
12
12
13
13
14
14
14
14
14
14
14
14
14
14
14
14
14
14
14
14
14
14
13
13
13
13
13
13
13
13
13
13
13
13
13
13
13
13
12
12
12
12
12
13
13
13
11
11
11
11
11
11
11
10
10
10
10
10
10
10
10
10
11
11
11
11
12
15
16
16
16
16
16
16
15
15
15
15
15
15
15
15
15
15
15
15
15
15
15
15
15
15
15
15
15
15
15
15
15
15
15
15
15
15
15
15
16
16
16
16
14
14
14
14
14
16
16
16
17
17
17
18
18
18
18
18
17
16
16
16
16
16
16
16
16
16
16
15
15
14
14
15
15
15
15
14
14
14
14
14
14
14
14
14
14
14
14
14
14
14
14
14
14
15
15
15
15
15
15
15
16
16
16
16
16
16
16
16
15
16
16
16
15
15
15
15
15
15
15
15
15
15
14
14
14
14
14
14
14
15
16
16
16
16
16
15
15
15
15
15
15
15
15
15
15
15
15
15
15
15
15
14
14
14
14
14
14
14
14
14
14
14
14
14
14
14
14
13
13
13
13
13
13
12
12
12
12
12
12
12
12
12
12
12
12
12
12
12
13
13
13
13
13
13
12
12
14
15
15
14
13
13
13
13
15
18
18
18
18
17
17
17
17
17
16
17
15
15
15
15
15
15
15
15
15
16
16
16
16
16
16
15
15
15
15
15
15
15
15
14
14
14
14
14
14
13
13
13
13
13
13
14
12
12
12
14
14
14
14
15
15
15
15
15
15
15
15
15
15
15
15
15
15
15
15
15
15
16
16
16
16
16
16
16
16
16
16
16
16
16
16
16
16
15
16
16
16
16
16
16
16
17
17
18
18
18
18
18
18
18
18
18
18
18
18
19
20
19
19
19
18
19
19
20
20
20
20
20
20
20
19
19
19
19
18
19
19
18
18
18
18
18
18
18
18
18
18
18
18
18
18
20
21
21
22
22
20
20
20
20
20
20
20
20
20
20
20
20
22
22
22
22
23
22
22
23
23
24
25
25
28
28
28
28
28
29
29
29
29
28
28
28
27
27
27
27
29
29
29
29
29
29
29
29
27
27
27
27
28
28
28
28
28
28
28
28
28
28
29
31
32
33
33
34
33
33
33
33
33
33
33
33
33
33
31
31
31
32
32
32
32
32
32
31
31
31
31
31
31
30
30
30
30
30
31
31
31
31
31
31
31
31
31
31
31
31
31
31
35
37
37
37
37
36
36
36
36
37
37
37
37
37
37
38
38
38
38
37
37
37
37
37
37
37
37
37
37
37
36
36
36
36
36
36
36
36
36
36
36
35
35
34
34
34
34
33
33
31
30
30
30
30
28
28
28
28
28
28
28
28
28
27
27
27
27
27
27
27
27
27
27
26
25
25
25
25
25
24
24
23
23
23
23
23
22
22
22
21
21
19
19
19
19
19
19
19
19
19
19
19
19
18
18
18
18
18
18
18
18
16
16
16
15
15
15
15
14
14
14
14
14
14
14
14
15
15
15
14
14
14
12
12
12
12
12
12
13
13
12
12
12
12
12
12
12
12
12
12
12
12
13
13
14
14
14
14
14
12
12
20
24
26
26
26
28
28
28
28
28
29
36
39
42
42
44
45
45
45
45
45
45
45
45
45
45
45
45
45
45
45
45
45
44
44
44
44
44
43
43
43
42
43
43
43
45
44
44
44
45
45
45
46
46
47
47
47
49
50
51
51
55
55
55
55
55
55
56
56
56
56
56
56
56
56
57
60
64
68
71
73
79
97
102
106
110
110
110
110
109
110
110
110
110
110
110
110
110
110
110
110
109
109
109
109
109
109
111
115
117
121
121
122
124
126
128
128
131
131
131
132
131
131
130
130
130
130
130
134
134
145
151
151
151
151
151
149
149
149
149
150
150
150
150
150
150
150
149
147
147
147
148
148
148
148
148
148
147
147
145
145
148
151
152
152
153
152
152
152
152
152
152
154
153
151
150
149
149
149
149
151
151
152
152
151
153
153
153
153
154
152
152
151
151
150
150
151
152
149
148
146
145
145
145
146
146
146
145
145
145
151
151
148
147
143
144
143
143
143
143
143
143
143
142
143
145
145
145
146
147
148
145
147
148
148
148
148
140
138
133
133
129
134
133
141
142
143
143
141
140
141
142
143
143
141
141
141
141
139
139
140
140
140
138
136
137
136
136
135
134
134
134
134
133
133
133
132
129
129
128
128
124
123
123
120
117
117
116
113
111
109
108
107
107
106
106
102
101
101
101
101
100
100
99
96
96
96
96
95
93
93
93
92
92
92
92
91
90
85
85
85
85
88
88
90
89
88
87
83
83
81
79
80
80
80
80
81
81
80
79
78
78
77
77
74
74
74
69
69
70
70
71
67
67
67
67
67
67
65
65
65
64
59
57
55
55
55
55
54
52
52
51
49
45
45
45
45
45
46
51
52
54
49
49
53
54
58
60
60
62
64
63
68
72
82
88
88
101
104
99
102
103
103
103
103
109
110
111
111
111
113
114
115
115
115
115
116
116
116
117
117
117
116
116
116
116
117
117
117
118
118
118
118
118
117
118
115
115
114
114
115
114
115
115
115
118
118
120
125
128
127
128
128
128
129
139
144
148
148
153
153
152
152
153
153
153
153
155
155
154
154
153
153
154
154
154
154
154
154
153
153
153
154
154
152
152
152
152
152
152
150
150
150
150
150
150
150
150
150
149
147
147
147
147
148
148
148
148
148
148
148
148
148
146
144
144
144
143
142
140
138
134
126
126
126
127
127
128
126
122
122
122
122
122
123
123
123
123
123
135
143
147
147
146
148
150
149
149
148
147
147
142
142
143
143
141
141
143
145
147
148
149
146
146
137
137
137
134
133
131
133
132
131
132
130
132
129
126
124
124
124
123
123
124
121
120
119
120
120
120
118
118
116
114
114
117
115
115
111
112
111
111
107
107
99
100
98
98
98
103
107
108
107
107
107
107
107
106
106
108
108
106
104
104
103
103
102
102
102
102
100
99
98
98
98
98
97
97
95
96
96
96
96
96
96
96
96
96
96
97
94
92
92
92
92
92
92
92
96
96
96
96
96
96
96
96
96
95
95
94
94
92
91
91
91
91
91
91
91
89
89
89
88
86
86
81
82
81
82
82
82
82
82
80
80
78
77
76
76
76
75
74
74
74
74
73
73
73
74
74
74
72
72
73
72
74
74
72
71
71
72
72
75
76
76
76
75
75
75
75
75
75
75
74
71
71
70
70
69
69
71
68
68
71
71
71
69
69
69
69
69
69
69
68
66
67
65
64
64
63
63
59
60
66
68
68
75
77
78
84
85
87
88
92
92
92
100
103
107
121
126
144
148
153
159
160
163
163
166
166
169
172
173
174
175
175
175
174
172
172
175
175
174
174
173
173
174
179
185
185
186
185
185
184
184
185
185
185
185
185
185
185
185
185
185
185
185
185
186
186
186
191
191
191
192
192
192
192
191
189
189
189
189
188
188
188
188
188
188
187
186
186
186
186
186
186
185
197
200
208
212
214
214
215
214
216
215
217
222
222
222
222
222
222
222
222
222
222
222
222
222
222
218
218
219
219
218
217
215
214
212
216
216
215
212
214
210
211
211
209
223
222
223
224
224
233
237
244
243
244
241
236
232
235
231
222
222
218
220
222
223
223
220
221
219
218
217
217
217
216
214
214
214
212
213
213
213
213
210
207
207
204
204
203
203
201
199
196
196
196
197
195
189
188
182
181
183
185
185
185
182
181
179
177
178
177
182
182
180
177
176
181
181
182
181
180
182
183
183
180
178
178
178
178
174
172
171
169
169
168
168
168
166
164
164
166
166
168
165
162
162
164
161
159
159
157
156
156
154
152
150
150
148
146
143
138
138
138
138
138
138
138
138
138
138
138
138
137
137
138
137
135
135
136
136
136
135
131
131
132
131
130
130
130
129
129
129
129
129
129
129
129
129
129
129
128
128
128
128
128
128
129
130
129
127
125
123
120
126
125
125
125
125
124
126
131
119
119
127
128
138
139
140
140
141
142
140
140
141
140
138
136
135
136
136
130
130
132
134
134
134
134
133
133
133
135
134
134
134
134
130
130
127
127
126
126
126
123
122
121
121
121
122
122
121
121
120
121
120
119
118
117
117
116
115
115
118
118
117
116
114
115
115
115
118
119
122
125
123
128
128
129
133
133
133
132
131
134
134
134
134
134
132
132
134
135
139
139
140
141
139
148
158
158
161
163
165
165
165
165
164
164
164
164
164
164
164
165
165
165
164
164
162
162
162
162
162
162
162
161
161
160
160
160
157
157
156
157
156
154
147
142
142
141
141
141
141
139
138
138
138
140
141
140
138
138
137
136
136
137
132
132
130
125
125
125
125
126
124
125
124
121
121
121
121
119
119
120
120
120
120
120
121
121
121
121
121
122
122
120
116
115
116
115
114
114
115
114
115
116
116
118
118
116
112
111
111
102
102
102
103
103
103
102
108
110
110
106
106
109
110
110
105
103
103
103
101
101
100
96
96
96
96
95
94
92
92
90
89
89
88
88
88
82
71
71
70
70
66
66
66
65
89
93
93
99
100
94
108
108
108
110
111
112
112
111
111
111
111
111
111
111
111
111
111
111
111
111
110
108
108
108
108
108
108
108
108
108
107
107
107
107
107
107
107
107
106
106
104
104
102
102
102
102
100
100
97
97
97
96
96
96
96
96
96
96
96
96
96
96
96
96
96
97
98
98
98
96
95
94
92
92
92
92
92
92
92
93
93
94
94
94
94
94
94
96
97
112
111
111
112
109
109
109
108
107
107
107
107
107
108
108
108
108
108
107
107
105
105
105
104
104
104
103
101
97
97
96
96
96
90
90
88
82
81
81
81
81
77
74
73
71
71
71
71
71
71
71
71
69
69
69
69
69
69
69
69
69
69
68
68
68
68
68
67
67
67
67
67
68
65
64
64
64
63
63
63
63
62
62
62
53
52
51
51
51
51
50
50
50
50
51
51
52
49
46
46
47
51
54
55
57
57
58
55
55
55
55
52
52
53
53
53
53
51
51
51
51
51
51
52
52
52
50
50
48
48
47
47
47
47
47
45
45
43
43
43
43
43
43
43
43
43
42
42
43
43
41
41
41
41
42
42
42
43
45
49
50
52
57
58
58
63
69
69
70
70
71
72
72
69
72
76
80
89
89
91
90
91
91
92
92
94
96
95
94
93
92
92
92
92
92
92
94
96
96
98
98
97
100
101
102
100
101
101
101
101
101
101
101
101
100
99
99
99
99
99
99
99
99
99
100
101
101
101
100
100
99
99
99
99
99
99
99
100
101
105
106
109
112
124
130
136
138
140
140
140
141
141
142
142
142
141
142
142
142
142
142
142
143
141
141
141
143
143
141
139
138
138
138
138
136
135
134
131
130
130
131
131
130
128
127
126
126
126
125
123
121
119
120
119
118
115
115
115
115
115
115
114
114
109
109
109
109
109
110
110
110
110
110
110
108
107
106
106
105
104
104
104
104
104
104
104
103
103
103
102
102
101
98
98
97
97
97
97
97
96
96
94
94
94
92
92
92
92
92
91
91
90
88
86
80
78
78
78
77
76
75
75
75
74
73
73
73
73
73
73
72
70
71
72
72
69
69
68
66
68
67
63
63
63
62
53
53
52
52
55
55
56
56
56
56
56
55
55
55
55
55
53
47
47
47
47
48
47
48
50
48
52
57
51
51
50
49
49
50
51
50
49
49
48
47
47
47
46
44
43
44
44
45
45
43
43
43
43
44
44
44
44
46
46
48
48
48
48
48
48
48
48
48
48
48
46
46
46
46
45
45
45
45
47
47
47
48
48
48
52
53
54
54
56
56
55
55
55
55
56
55
55
55
55
55
55
55
55
55
55
55
55
55
55
55
62
66
66
69
70
74
75
75
75
74
74
74
74
74
74
74
74
73
73
72
72
73
75
75
75
75
76
76
75
78
78
78
78
78
77
77
76
75
75
75
75
74
73
73
73
73
73
73
73
73
73
73
73
73
73
73
73
73
73
73
73
73
73
73
73
73
73
73
73
73
72
71
71
71
70
70
70
70
71
71
71
70
69
65
64
64
62
61
60
59
59
58
58
55
55
54
54
54
54
54
54
54
54
54
53
53
53
51
48
48
47
46
44
44
47
47
47
47
47
46
50
50
50
46
44
43
44
46
57
62
62
61
59
59
59
59
61
63
63
63
59
60
58
57
60
62
62
61
59
59
59
60
60
60
60
60
60
62
62
62
62
63
64
67
70
72
76
77
77
74
74
74
74
74
74
74
74
74
74
74
74
74
74
74
74
74
74
74
74
74
73
73
74
74
74
74
74
74
73
73
74
75
75
75
74
74
74
74
74
74
74
74
74
74
74
74
74
74
72
72
72
72
72
72
72
73
74
74
73
72
72
71
72
72
72
72
69
69
66
67
65
65
65
65
65
65
65
65
64
64
64
63
63
62
64
70
72
72
73
74
74
74
76
76
76
75
74
74
74
74
74
74
74
74
74
72
72
73
73
73
73
73
73
73
71
71
71
71
72
76
74
74
72
66
63
63
62
62
62
61
61
61
63
64
64
64
64
62
60
60
60
60
60
60
60
59
59
56
56
55
54
50
49
48
48
50
50
50
50
54
51
52
52
52
51
51
51
50
50
50
50
49
48
50
50
49
49
50
49
48
63
63
63
66
66
66
66
66
67
67
67
66
66
66
66
65
65
65
64
61
60
59
59
58
58
57
70
78
79
79
79
79
83
83
83
83
83
83
82
82
82
82
82
82
82
80
80
80
79
77
76
76
76
76
76
76
76
74
74
74
74
74
74
75
76
77
77
79
82
91
91
92
92
93
102
102
103
103
103
103
102
101
101
100
100
100
100
100
100
102
103
103
102
101
101
102
102
102
102
101
103
103
103
103
103
105
105
104
104
105
103
103
101
100
96
96
98
101
101
102
101
98
98
98
98
99
111
119
123
124
129
135
133
133
141
140
141
143
141
141
143
140
140
140
140
140
139
139
140
140
140
140
137
133
133
133
133
133
133
133
131
131
130
128
128
128
128
128
128
128
128
128
129
129
129
129
129
127
127
124
124
124
124
124
125
125
125
129
129
129
129
129
129
129
129
129
129
129
131
131
131
131
131
131
131
132
131
131
131
130
129
129
129
129
129
129
129
129
128
127
127
127
126
126
125
125
125
126
125
127
128
131
133
131
129
127
129
132
132
132
132
132
130
129
129
119
119
119
118
120
119
119
119
117
117
115
113
111
111
110
110
109
111
111
104
104
105
104
104
102
102
102
101
101
101
101
102
102
100
97
94
91
88
88
88
86
86
86
86
85
85
86
86
89
89
90
91
91
91
90
91
88
89
89
88
92
92
92
92
92
92
92
90
90
90
90
91
90
91
95
95
95
94
94
94
94
94
94
93
91
92
90
90
91
87
85
86
85
85
86
87
84
84
84
85
85
84
83
83
83
84
83
82
82
81
81
81
82
82
80
79
78
77
75
75
75
75
75
73
71
68
69
67
64
64
64
69
69
70
69
69
69
69
68
66
66
66
65
65
65
65
65
65
64
64
64
64
64
63
61
61
58
58
58
58
58
57
57
57
57
55
55
55
55
54
53
52
52
52
52
51
51
51
53
53
53
53
53
52
51
50
50
49
49
48
48
46
46
46
45
44
44
44
44
43
43
45
45
45
45
45
45
45
45
45
44
44
46
46
44
44
43
43
43
43
40
40
39
39
39
37
37
37
37
37
36
36
36
36
36
35
34
34
34
34
34
33
33
33
36
37
38
37
36
35
33
32
33
31
30
30
30
29
31
55
60
64
67
69
70
70
72
75
75
86
92
94
93
93
93
93
94
94
94
94
94
94
94
94
94
94
94
94
94
94
94
93
93
93
93
93
93
93
92
92
92
92
92
91
91
91
91
91
91
90
90
90
90
89
89
89
89
89
89
89
89
89
89
89
89
89
89
89
88
87
87
86
86
86
86
85
86
87
87
87
87
88
88
88
88
88
88
88
88
88
88
88
88
88
88
88
88
88
87
86
86
86
86
85
87
86
89
89
89
90
90
92
94
96
99
100
104
104
105
111
114
114
114
118
118
117
119
118
117
117
117
117
117
118
114
114
113
114
129
135
135
136
137
137
137
137
135
134
133
135
136
136
138
131
131
129
129
130
129
129
128
128
129
138
140
144
146
144
144
145
152
153
153
154
156
153
155
155
155
156
156
154
150
150
150
154
153
154
154
154
152
152
149
149
151
150
151
151
150
150
150
147
147
146
146
144
145
145
145
144
144
144
144
145
145
144
144
144
144
144
144
144
144
144
142
141
141
139
139
137
138
138
140
139
130
130
129
129
129
129
129
129
129
129
122
122
121
121
121
121
120
118
117
117
117
117
117
117
117
118
117
117
117
119
116
115
114
114
114
114
111
111
111
111
111
97
97
97
98
98
97
96
95
96
96
100
101
100
102
100
101
100
101
100
100
98
98
96
95
93
97
101
100
99
92
91
89
87
87
87
85
84
84
84
84
84
84
83
83
80
78
77
77
77
77
77
77
77
77
77
75
73
70
65
64
63
60
60
60
58
58
59
59
58
58
58
55
55
55
55
55
55
55
55
55
55
55
55
55
55
55
55
55
54
53
54
57
56
56
55
55
52
52
52
52
53
53
51
51
51
51
51
52
52
51
50
48
48
48
49
48
47
47
47
47
48
49
49
49
49
48
52
52
54
55
55
55
55
53
54
54
54
55
55
55
55
54
54
55
55
55
53
52
52
52
51
51
51
47
47
43
43
43
44
44
43
43
43
43
41
41
40
40
40
40
40
40
40
39
39
39
39
38
38
39
39
44
46
48
49
49
51
52
55
56
57
57
57
57
57
59
59
59
60
59
58
58
58
59
60
60
57
62
62
62
62
62
64
65
65
64
64
64
64
64
64
64
65
65
65
65
64
64
64
64
65
65
65
65
65
66
67
67
66
65
65
65
65
65
66
66
66
66
66
66
66
66
67
67
67
67
67
68
68
68
67
69
69
70
70
70
70
70
70
71
71
71
71
71
71
67
67
67
67
68
68
68
68
64
66
66
67
74
74
75
77
78
78
78
78
78
77
77
77
77
77
77
77
75
74
74
74
74
74
74
74
74
74
74
72
72
71
69
69
69
69
68
68
68
68
68
68
68
68
68
68
64
64
64
64
64
64
64
62
62
62
66
70
74
74
79
78
79
80
80
78
78
78
78
78
79
79
79
79
79
79
78
78
78
79
79
77
77
77
78
77
78
78
78
79
79
75
74
72
72
72
72
71
71
69
68
68
68
68
65
65
65
64
64
63
63
63
63
63
63
63
63
63
63
63
62
62
62
61
61
60
60
59
59
62
63
67
74
75
78
77
77
76
76
77
79
81
78
78
78
78
78
78
77
77
78
77
77
77
77
77
77
77
75
76
76
76
76
74
73
72
72
72
72
71
72
72
72
72
74
74
76
77
77
80
81
80
81
82
82
82
82
81
82
81
81
81
79
80
81
81
81
81
81
81
81
80
78
78
78
78
77
76
76
78
80
81
83
84
92
92
91
92
92
92
91
89
89
89
88
86
86
86
86
86
84
84
84
84
84
85
85
85
85
85
83
82
81
81
79
79
81
84
85
87
87
86
83
80
80
82
80
80
81
80
80
81
80
78
80
79
79
79
79
79
80
81
82
82
82
78
79
79
79
77
77
78
78
79
79
79
79
80
80
77
75
74
74
74
74
74
72
70
68
67
67
66
66
65
65
65
65
65
65
65
65
65
65
65
66
66
67
68
69
69
70
70
70
70
70
70
70
70
71
71
71
71
71
71
71
70
69
69
68
58
57
55
55
55
55
53
53
52
52
50
45
44
43
43
43
43
43
43
43
44
44
43
43
41
41
41
41
41
40
40
40
39
39
40
40
40
40
40
38
37
37
37
37
37
37
37
37
37
37
37
38
38
38
37
37
37
37
35
35
34
33
33
33
33
33
33
31
30
30
30
30
29
28
28
29
29
29
28
27
27
27
27
27
27
26
25
25
25
25
25
25
25
25
25
21
21
21
21
21
21
21
21
21
21
21
20
19
21
26
26
25
25
24
24
25
24
24
26
27
27
27
27
32
34
35
35
35
35
36
34
34
35
35
35
34
34
33
33
33
33
32
32
32
32
32
32
32
33
33
33
33
33
33
34
34
34
34
34
33
33
33
32
32
32
32
33
33
33
34
34
35
35
35
35
35
35
35
35
35
35
35
35
35
35
35
35
35
34
34
33
33
33
33
33
33
33
33
33
33
33
33
33
33
33
33
33
33
33
33
33
33
33
33
33
33
33
33
32
32
32
33
33
33
32
32
32
31
31
31
31
32
32
32
32
32
32
32
32
32
32
32
32
32
32
32
32
32
32
32
32
31
32
32
32
34
32
32
30
30
31
29
29
29
29
29
29
30
30
29
29
29
29
29
30
30
30
30
30
29
29
29
29
29
30
30
29
27
27
27
28
26
26
26
26
26
25
25
25
25
26
26
27
26
24
24
24
24
25
25
25
28
28
30
30
30
30
30
29
29
30
30
30
30
29
29
29
29
29
29
29
29
28
33
38
38
39
39
38
38
39
39
41
41
45
47
45
45
46
46
46
45
46
46
46
48
49
49
49
51
53
53
53
53
52
52
52
53
54
55
56
56
61
64
63
63
64
66
66
67
68
67
67
67
66
66
66
66
66
66
66
66
65
66
66
66
65
65
65
65
64
64
64
64
64
64
63
63
63
63
63
63
63
63
63
63
63
63
63
63
63
63
62
63
62
63
63
63
64
64
63
60
61
61
65
69
69
70
72
72
74
74
74
74
74
74
74
74
74
74
74
74
74
73
73
73
73
72
72
71
71
70
70
71
70
70
70
70
65
63
63
65
64
69
71
76
78
79
79
80
80
79
79
80
80
80
72
72
72
72
72
72
72
72
72
68
68
67
66
66
66
65
65
65
64
65
66
66
66
66
66
66
66
66
65
64
63
61
61
61
61
61
61
61
60
60
58
57
57
57
55
55
55
55
55
55
54
52
52
50
50
50
51
50
53
54
53
52
51
52
50
50
51
51
51
51
51
51
51
51
51
50
50
50
48
48
48
48
48
48
51
55
55
58
58
58
55
55
56
56
56
58
58
60
64
66
66
66
70
70
70
70
70
70
71
73
73
73
73
72
73
72
72
73
73
73
72
72
71
71
71
71
71
71
70
69
69
69
68
68
65
65
65
66
66
66
65
65
65
65
65
64
64
64
64
64
64
64
64
64
64
64
65
65
69
69
69
69
69
69
69
69
69
69
69
65
65
66
66
67
67
66
67
66
66
66
65
66
66
69
70
70
70
70
69
69
70
70
69
69
69
69
69
69
69
69
69
68
66
66
66
66
67
66
65
64
63
61
61
61
61
61
60
57
58
58
55
54
52
52
49
49
49
49
49
49
49
49
49
49
50
51
51
49
50
50
50
49
49
49
49
49
49
49
48
48
47
46
45
39
40
40
40
39
38
38
37
37
36
36
36
35
35
35
35
35
37
37
38
44
44
44
43
43
43
43
43
43
43
43
42
42
42
42
42
41
41
41
41
41
41
41
41
41
41
40
40
40
40
40
40
40
40
40
39
39
39
38
38
38
38
38
38
38
38
37
37
37
37
37
36
37
37
37
36
36
35
35
35
34
34
34
34
34
32
32
31
31
30
30
30
30
30
28
28
27
26
26
25
25
25
25
25
25
25
25
25
25
25
25
25
25
25
25
28
27
27
27
28
28
27
27
27
27
27
27
27
27
27
27
25
23
22
22
22
22
22
22
21
20
20
20
20
20
19
19
19
19
18
18
18
18
18
18
18
18
18
18
18
17
17
17
17
17
13
11
11
11
11
11
11
10
9
9
9
9
9
9
8
6
6
6
6
6
6
6
6
6
6
6
5
5
5
5
5
4
4
4
4
4
4
4
4
4
4
4
4
4
4
3
3
3
3
3
3
3
3
3
3
3
3
3
3
3
3
3
3
3
3
3
3
3
3
2
2
2
2
2
2
1
1
1
1
1
1
1
1
1
1
1
1
1
1
1
1
1
1
1
1
1
1
1
1
1
1
1
1
2
2
2
2
2
2
2
2
2
2
2
2
2
2
2
2
2
2
2
2
2
2
2
3
3
3
3
3
3
3
3
3
3
3
3
3
3
3
3
3
3
3
3
3
3
3
3
3
3
3
3
3
3
3
3
3
2
2
2
2
2
2
2
2
2
2
2
2
2
2
2
2
2
2
2
2
2
2
2
2
2
2
2
2
2
2
2
3
3
3
3
3
3
3
3
3
3
3
3
3
3
3
3
3
3
3
3
3
4
4
4
4
4
4
4
4
4
4
4
4
4
5
5
5
5
5
5
5
5
5
5
5
5
6
6
6
6
6
6
6
6
6
6
6
6
6
6
5
5
5
6
6
6
6
6
6
6
6
6
5
5
5
5
5
5
5
5
5
5
5
5
5
5
5
5
5
5
4
4
4
4
4
4
4
4
4
4
4
4
4
4
4
4
4
4
4
4
4
4
4
4
4
4
4
4
4
4
4
4
4
4
4
4
4
4
4
4
4
4
4
4
4
4
4
4
5
5
5
6
6
6
6
5
5
5
5
5
5
5
5
5
5
5
5
5
5
5
5
5
5
5
5
5
5
5
5
5
5
5
6
6
6
6
6
6
6
6
6
6
5
6
6
6
6
6
6
6
6
6
6
6
6
6
6
6
10
10
11
11
11
11
11
12
13
13
13
13
12
13
13
13
13
13
13
13
13
13
13
13
13
13
13
13
13
13
14
14
14
14
14
14
14
14
14
14
14
14
14
14
14
14
14
14
14
14
14
14
14
14
14
14
12
12
12
12
12
12
12
12
12
12
12
12
12
12
12
12
12
12
12
12
12
12
12
12
12
12
12
12
12
12
12
12
12
12
12
12
12
12
12
12
12
12
11
11
11
11
11
11
11
11
10
11
10
10
10
10
10
10
10
10
10
10
10
9
9
9
9
9
11
11
11
11
11
11
11
11
11
11
11
11
11
11
11
9
9
9
12
12
11
11
11
11
11
10
10
10
10
10
10
10
10
10
9
10
10
11
11
13
13
13
14
14
14
14
14
14
14
14
14
14
14
14
14
14
14
14
14
14
14
13
13
12
12
12
12
12
12
12
12
12
12
12
12
12
12
11
11
11
11
11
11
11
11
11
11
11
11
11
11
11
11
11
11
11
11
11
11
11
11
11
11
11
11
11
11
11
11
11
11
11
11
11
11
11
11
11
11
11
12
12
13
14
15
15
14
14
14
13
13
13
13
12
12
12
12
12
13
13
13
13
13
13
13
13
13
13
13
13
12
11
11
11
11
10
9
9
9
9
8
7
7
8
8
8
9
10
10
12
12
12
12
12
12
12
12
12
11
9
9
9
9
9
9
9
9
9
9
9
9
9
9
9
10
10
10
11
11
11
11
11
11
11
12
12
12
13
13
13
13
13
13
13
13
13
13
13
13
13
13
13
13
13
13
13
14
14
14
14
15
15
15
15
16
16
16
16
16
16
16
16
16
16
16
16
16
16
16
16
16
16
16
15
15
15
15
15
15
15
15
15
15
15
15
15
15
15
15
15
15
16
16
16
16
16
16
16
16
16
16
16
16
16
16
16
16
16
16
16
16
16
16
16
16
16
16
16
16
16
16
16
16
16
16
16
15
15
15
14
14
14
14
13
12
12
11
11
11
11
11
11
11
11
11
11
11
11
11
11
11
11
11
10
10
10
10
10
8
8
8
8
8
8
8
8
8
8
8
8
8
8
8
8
8
8
8
8
8
8
8
8
8
8
8
8
8
8
8
8
8
8
8
8
8
8
8
8
7
7
7
7
7
7
7
7
7
6
6
6
6
6
6
6
6
6
6
6
6
6
6
6
6
5
5
5
5
5
5
5
5
5
5
5
5
4
4
4
4
4
4
4
4
4
4
4
4
4
4
4
4
4
4
4
4
3
3
3
3
2
2
2
2
2
2
2
2
2
2
2
2
2
2
2
1
1
1
1
1
1
1
1
1
1
1
1
1
1
1
1
1
1
1
1
1
1
1
1
1
1
1
1
1
1
1
1
1
1
1
1
1
1
1
1
1
1
1
1
0
1
1
1
1
1
1
1
1
1
1
1
1
1
1
1
1
1
1
1
1
1
1
1
1
1
1
1
1
1
1
1
1
1
1
0
0
0
0
0
0
0
0
1
1
1
1
1
1
1
1
1
1
1
1
2
2
2
2
2
2
2
2
2
2
2
2
2
2
2
2
3
3
3
3
3
3
3
3
3
3
3
3
3
3
3
3
3
3
3
3
3
3
3
3
3
3
3
3
3
3
3
3
3
3
3
3
3
3
3
3
3
3
3
3
3
3
3
3
3
3
3
3
3
3
3
3
3
3
3
3
3
3
3
3
3
3
3
3
3
3
3
3
3
3
3
2
2
2
2
2
2
2
2
2
2
2
2
2
2
2
2
2
2
2
2
2
2
2
2
2
2
3
3
3
8
9
12
12
12
12
11
11
11
11
11
11
11
11
11
11
11
11
11
11
11
11
11
11
11
11
11
11
11
11
11
11
11
11
11
11
11
11
11
11
11
11
11
11
11
11
11
11
11
11
11
11
11
10
10
10
10
10
10
10
10
10
10
10
10
10
10
10
10
10
10
10
10
10
10
10
10
13
14
15
15
15
15
16
16
16
16
16
16
16
16
16
16
16
16
16
16
16
16
16
16
16
16
16
16
16
16
16
16
16
16
16
16
16
16
16
16
16
16
16
16
16
14
14
14
18
18
18
18
18
19
19
19
20
21
21
21
21
21
21
21
20
20
20
20
21
22
22
22
22
22
22
22
22
22
22
21
21
21
21
21
23
23
23
23
23
23
23
22
22
21
21
21
21
21
21
21
21
21
21
21
21
20
20
20
20
20
20
20
20
20
21
21
21
21
21
23
23
23
23
23
23
23
24
24
24
24
24
24
24
24
24
24
24
24
24
24
24
24
24
24
24
24
24
24
24
24
24
24
24
24
24
23
22
22
22
23
23
22
22
22
22
22
22
22
22
22
22
19
18
18
18
18
18
18
18
18
18
18
18
18
18
18
17
17
17
17
17
17
17
18
17
17
17
17
15
15
15
15
15
15
14
12
12
11
11
11
11
12
11
11
11
11
11
11
11
11
11
11
11
11
11
10
10
11
11
11
11
11
12
12
12
12
12
12
11
11
12
13
14
14
14
16
16
16
16
17
16
16
16
16
16
16
18
18
18
18
18
18
18
18
18
18
18
18
18
18
18
18
18
18
18
18
18
20
20
21
21
21
21
21
20
20
20
20
19
18
18
18
18
18
18
18
18
18
18
18
18
18
18
18
18
18
18
18
18
18
18
18
18
18
18
17
17
17
17
17
17
17
17
17
17
17
17
17
17
17
17
17
17
17
17
17
17
17
17
16
16
16
17
17
18
18
17
17
17
17
17
18
18
18
18
18
18
18
18
18
18
18
18
18
17
17
17
17
17
17
17
17
17
17
17
17
17
17
16
16
16
15
15
15
15
15
14
14
14
14
13
13
13
13
13
13
13
12
12
12
12
12
11
11
10
10
10
10
10
10
9
9
9
9
9
9
9
9
9
9
9
9
9
9
9
9
9
9
9
9
9
9
9
9
8
8
8
8
8
7
7
7
7
7
7
7
7
7
7
7
7
6
6
6
6
6
6
6
6
6
6
5
5
5
5
5
5
5
5
5
5
5
5
5
5
5
5
5
5
5
5
6
5
5
5
5
5
5
5
5
5
5
5
5
4
3
3
3
3
2
2
2
2
2
1
1
1
1
1
1
1
1
1
1
1
1
1
1
1
1
1
1
1
2
2
2
3
3
3
3
3
3
3
3
3
3
3
3
3
3
3
3
3
2
2
2
2
2
2
2
4
4
4
4
4
4
4
4
4
4
4
4
4
4
4
4
4
4
4
4
4
4
4
4
4
5
5
5
6
6
6
6
6
6
7
7
7
7
7
7
7
7
7
7
7
7
7
7
7
7
7
7
7
7
7
7
7
7
7
7
7
7
7
7
7
7
7
7
7
7
7
9
9
9
9
9
9
9
9
9
9
10
11
11
11
11
11
11
11
11
11
11
11
11
11
11
11
11
11
11
11
11
11
11
11
10
10
10
10
10
10
10
10
10
10
10
10
10
10
10
10
10
10
10
10
10
10
10
10
10
10
10
10
10
10
10
10
10
10
10
10
10
10
10
10
10
10
10
10
10
10
10
10
10
10
10
10
10
10
9
9
9
9
9
9
9
9
9
11
11
11
11
12
14
14
14
14
13
13
12
12
13
13
13
13
14
14
14
14
14
14
14
12
12
12
12
12
13
13
13
13
13
13
13
13
13
13
13
12
12
12
12
12
11
10
10
10
10
9
9
9
8
8
8
8
8
8
8
8
8
8
8
8
8
8
8
8
8
8
8
8
8
8
8
8
8
8
8
8
8
8
8
8
8
8
8
8
8
8
8
8
8
8
8
8
8
8
8
8
8
8
7
5
4
4
3
2
2
2
2
2
2
2
2
2
2
2
2
2
2
2
2
2
2
2
2
2
2
2
2
2
2
2
2
2
2
4
4
4
4
4
4
4
4
4
4
3
3
3
4
4
4
4
4
4
4
4
4
3
3
3
3
3
3
3
3
3
3
3
3
3
3
3
3
3
3
3
3
3
3
3
3
2
2
2
2
2
2
2
2
2
2
2
2
2
2
2
2
2
2
2
2
2
2
2
2
2
2
2
2
2
2
2
2
2
2
2
2
2
2
2
2
2
2
2
2
2
2
2
2
2
2
2
2
2
2
2
2
2
2
2
2
2
2
2
2
2
2
2
2
2
2
2
2
2
2
2
2
2
2
2
2
2
2
2
2
2
2
2
2
2
1
1
1
0
0
0
0
0
1
1
1
1
0
0
0
0
0
0
0
0
0
0
0
0
0
0
0
0
0
0
0
0
0
0
0
0
0
0
0
0
0
0
0
0
0
0
0
0
0
0
0
0
0
0
0
0
0
0
0
0
0
0
0
0
0
0
0
0
0
0
0
0
0
0
0
0
0
0
0
0
0
0
0
0
0
0
0
0
0
0
0
0
0
0
0
0
0
0
0
0
0
0
0
0
0
0
0
0
0
0
0
0
0
0
0
0
0
0
1
1
1
1
1
1
1
1
1
1
1
1
1
1
1
1
1
1
1
1
1
1
1
1
1
1
1
1
1
1
1
1
1
1
1
1
1
1
1
1
1
1
1
1
1
1
1
1
1
1
1
1
1
1
1
1
1
1
1
1
1
1
1
1
1
1
1
1
1
1
1
1
1
1
1
1
1
1
1
1
1
1
1
1
1
1
1
1
1
1
1
1
1
1
1
1
1
1
1
1
1
1
1
1
1
1
1
1
1
1
1
1
1
1
1
1
1
1
1
1
1
1
1
1
1
1
1
1
1
1
1
1
1
1
1
1
1
1
1
1
1
1
1
1
1
1
1
2
2
2
2
2
2
2
2
2
2
2
2
2
2
2
1
1
1
1
1
1
1
2
2
2
2
2
3
4
4
4
4
4
4
4
4
4
4
4
3
3
3
3
3
3
4
4
4
4
4
4
4
4
4
4
4
4
4
4
4
4
4
4
4
4
4
4
4
4
4
4
4
4
4
4
4
4
4
4
4
4
4
4
4
4
5
5
5
5
5
5
5
5
5
5
5
5
5
5
5
5
5
5
5
5
5
5
5
5
5
5
5
5
5
5
5
5
5
5
5
5
5
5
5
5
5
5
5
5
5
5
5
5
5
5
5
5
5
5
5
5
6
6
6
6
6
6
6
6
6
6
6
6
6
6
6
6
6
6
6
6
6
6
6
6
5
5
5
5
5
5
5
5
5
5
5
5
5
4
4
4
4
4
4
4
4
4
4
4
4
3
3
3
3
3
3
3
3
3
3
3
3
3
3
3
3
3
3
2
2
2
2
2
2
2
2
2
2
2
2
2
2
2
2
2
2
2
2
2
2
2
2
2
2
2
2
2
2
2
2
2
2
2
2
2
2
2
2
2
2
2
1
1
1
1
1
1
0
0
0
0
0
0
0
0
0
0
0
0
0
0
0
0
0
0
0
0
0
0
0
0
0
0
0
0
0
0
0
0
0
0
0
0
0
0
0
0
0
0
0
0
0
0
0
0
0
0
0
0
0
0
0
0
0
0
0
0
0
0
0
0
0
0
0
0
0
0
0
0
0
0
0
0
0
0
0
0
0
0
0
0
0
0
0
0
0
0
0
0
0
0
0
0
0
0
0
0
0
0
0
0
0
0
0
0
0
0
0
0
0
0
0
0
0
0
0
0
0
0
0
0
0
0
0
0
0
0
0
0
0
0
0
0
0
0
0
0
0
0
0
0
0
0
0
0
0
0
0
0
0
0
0
0
0
0
0
0
0
0
0
0
0
0
0
0
0
0
0
0
0
0
0
0
0
0
0
0
0
0
0
0
0
0
0
0
0
0
0
0
0
0
0
0
0
0
0
0
0
0
0
0
0
0
0
0
0
0
0
0
0
0
0
0
0
0
0
0
0
0
0
0
0
0
0
0
0
0
0
0
0
0
0
0
0
0
0
0
0
0
0
0
0
0
0
0
0
0
0
0
0
0
0
0
0
0
0
0
0
0
0
0
0
0
0
0
0
1
3
3
3
3
3
3
3
3
3
3
3
3
3
3
3
3
3
3
3
3
3
3
3
3
3
3
3
3
3
3
3
3
3
3
3
3
3
3
3
3
3
3
3
3
3
3
3
3
3
3
3
3
3
3
3
3
3
3
3
3
3
3
3
3
3
3
3
3
3
3
3
3
3
3
3
3
3
3
3
3
3
3
3
3
3
3
3
3
3
3
3
3
3
3
3
3
3
3
3
3
3
3
3
3
3
3
3
3
3
3
3
3
3
3
3
3
3
3
3
3
3
3
3
3
3
3
3
3
3
3
3
3
3
3
3
3
2
2
2
2
2
2
1
1
1
1
1
1
1
1
1
1
1
1
1
1
1
1
1
1
1
1
1
1
1
1
1
1
1
1
1
1
1
1
1
1
1
1
2
1
1
1
1
1
1
1
1
1
1
1
1
1
1
1
1
1
1
1
1
1
1
1
1
1
1
1
1
1
1
1
1
1
1
1
1
1
1
1
1
1
1
1
1
1
1
1
1
1
1
1
1
1
1
1
1
1
1
1
1
1
1
1
1
1
1
1
1
1
1
1
1
1
1
1
1
1
1
1
1
1
1
1
2
2
2
2
2
2
2
2
2
2
2
2
2
2
2
2
2
2
2
2
2
2
2
2
2
2
2
2
2
2
2
2
2
2
2
3
4
4
4
4
4
4
4
4
4
4
4
4
4
4
4
4
4
4
4
4
4
4
4
4
4
4
4
5
5
5
5
5
5
5
5
5
5
5
5
5
5
5
5
5
5
5
6
6
7
7
6
6
6
6
6
6
6
6
6
6
6
6
6
6
6
6
6
7
7
7
7
7
7
7
7
7
7
7
7
7
7
7
7
7
7
7
7
7
7
7
7
7
7
7
7
7
7
7
7
7
7
7
7
7
7
7
7
7
7
7
7
7
8
9
9
9
9
9
9
9
9
9
9
9
9
9
9
9
9
9
9
9
9
9
9
9
9
9
9
9
9
9
9
9
9
9
9
9
9
9
9
9
9
9
9
9
9
9
9
9
9
9
9
9
9
9
9
9
9
9
9
9
8
8
8
8
8
8
8
8
8
8
8
8
8
8
8
8
8
8
8
8
8
8
8
8
8
8
8
8
8
8
8
8
8
8
8
8
8
8
8
8
8
8
8
8
6
6
5
5
5
5
5
5
5
5
5
6
6
6
6
6
6
6
6
6
6
6
6
6
6
6
6
5
5
5
5
7
8
8
8
9
9
9
9
9
9
9
9
9
9
9
8
8
8
7
7
7
7
7
7
7
8
8
8
8
6
6
6
6
6
6
6
6
7
7
10
10
10
10
10
10
10
11
11
11
11
11
12
12
12
12
12
12
12
12
12
12
12
12
12
12
12
12
12
13
13
13
13
13
13
13
13
13
13
13
13
13
13
13
13
13
13
14
14
14
14
14
14
14
14
14
14
14
14
14
14
14
14
14
14
14
14
14
14
14
14
13
13
13
13
13
13
13
13
13
13
14
14
15
15
15
16
17
17
17
17
17
17
17
17
17
17
19
19
19
19
19
17
17
17
17
17
17
17
16
15
15
15
15
15
15
15
15
15
15
15
15
15
15
15
16
16
16
16
16
16
15
15
15
15
15
14
14
14
14
14
14
14
13
13
13
13
13
13
13
13
13
13
13
12
12
12
12
12
12
12
12
12
12
12
12
12
12
12
12
12
12
12
12
12
12
12
13
13
13
13
13
13
13
13
13
13
13
13
13
13
13
13
13
13
12
12
12
12
12
12
11
11
11
11
11
11
11
11
11
11
11
11
10
10
10
10
10
10
10
10
10
10
10
9
8
8
8
8
8
8
8
8
8
8
8
8
8
8
8
8
9
9
9
9
9
8
8
8
8
8
8
7
7
7
7
7
7
7
7
5
4
4
4
4
4
4
4
4
3
3
3
3
3
3
3
3
3
3
3
3
3
3
3
3
3
3
3
3
3
3
3
3
3
5
5
5
6
6
6
6
6
7
7
7
7
7
7
7
6
6
6
6
6
6
6
6
6
6
7
8
8
7
7
7
7
7
7
7
7
7
8
8
8
8
8
8
8
8
9
8
8
10
10
10
11
11
14
14
14
14
15
15
15
15
15
15
15
15
15
15
15
15
15
15
15
14
14
14
14
14
14
15
16
16
16
16
16
16
16
16
16
16
16
16
16
16
16
16
16
16
16
16
16
16
16
16
16
16
16
16
16
16
16
16
16
16
16
16
16
16
16
16
16
16
16
16
16
16
16
15
15
15
15
15
15
15
15
15
15
15
15
15
15
15
15
15
15
15
15
15
15
13
13
13
13
13
13
12
12
11
11
11
11
11
11
11
11
11
11
11
11
11
11
11
11
11
11
11
11
11
11
10
10
10
10
10
10
10
11
9
9
9
9
9
9
9
9
10
10
10
10
9
9
9
9
12
12
17
18
18
18
18
18
18
17
16
16
16
16
16
15
16
15
15
15
15
15
15
15
15
15
15
14
14
14
14
17
17
17
18
20
20
20
20
20
20
20
20
20
20
20
20
20
20
20
20
20
20
20
20
20
20
20
20
20
20
20
20
20
20
20
20
20
20
20
20
20
20
20
20
20
20
20
20
20
20
20
20
20
20
20
20
20
20
20
20
20
20
20
20
20
20
19
20
19
19
19
20
20
20
20
20
20
20
20
20
20
20
20
20
20
19
19
20
20
20
20
21
21
21
21
21
21
21
21
21
22
22
23
22
23
23
24
24
24
24
24
24
25
25
25
24
24
24
22
22
22
22
22
22
22
22
22
22
22
22
21
20
18
18
18
18
19
18
18
18
18
18
18
18
18
18
22
22
22
22
22
22
21
21
21
21
21
21
20
20
20
20
20
20
20
20
20
20
19
19
19
19
19
19
19
19
19
19
19
21
21
25
25
25
25
25
25
25
25
25
25
25
25
25
25
25
25
25
25
25
25
25
25
25
25
25
25
25
25
25
25
25
25
25
25
25
25
25
25
25
24
24
24
24
23
23
23
23
23
23
23
22
22
21
21
20
20
20
20
20
19
19
19
20
21
21
21
22
25
25
26
27
27
27
27
26
26
26
26
25
25
25
25
25
25
25
25
24
24
24
24
24
24
24
24
24
24
24
24
24
24
24
24
24
23
23
23
23
23
23
23
21
20
21
21
20
20
20
19
18
18
18
19
19
20
20
20
20
20
20
20
20
20
20
20
20
20
20
20
20
20
20
20
20
20
20
20
20
20
19
19
19
19
18
18
18
18
18
18
18
18
18
18
17
17
17
17
17
17
17
17
16
16
16
16
16
16
16
16
16
17
17
17
17
17
17
17
17
17
16
16
15
15
15
14
14
14
13
13
13
13
13
13
13
13
13
13
13
13
13
13
13
13
13
12
12
12
12
10
10
10
10
10
10
9
9
9
9
9
9
8
7
7
6
6
6
6
6
6
6
3
3
3
3
3
3
3
3
3
3
3
3
3
3
3
3
3
3
3
3
3
3
3
3
3
3
3
3
3
3
3
3
3
3
3
3
3
3
3
4
4
4
4
4
4
4
4
4
4
4
4
4
4
4
4
4
5
5
5
5
5
5
5
5
5
5
5
5
5
4
4
4
4
4
4
4
4
4
4
4
4
4
4
4
4
4
4
4
4
4
4
4
4
4
4
6
6
6
6
6
6
6
6
6
6
6
6
5
5
5
5
5
5
5
5
5
5
5
5
5
5
5
5
5
5
5
5
5
5
5
5
5
5
5
5
5
5
5
5
5
5
5
5
5
5
5
5
5
5
5
5
5
5
5
5
5
5
5
5
5
5
5
5
5
5
5
5
5
5
5
5
5
4
4
4
4
4
4
4
4
4
4
4
4
4
4
4
4
3
3
3
3
3
3
2
2
2
2
2
2
2
2
2
2
2
2
4
3
3
3
3
3
3
3
3
3
3
2
2
2
1
1
1
1
1
1
1
1
1
1
1
1
1
1
1
1
1
1
1
1
1
1
1
1
1
1
1
1
1
1
1
1
1
1
1
2
2
2
2
2
3
3
3
3
3
3
3
3
3
3
3
3
3
3
3
3
3
3
3
3
3
3
3
3
3
3
3
3
3
4
4
4
4
4
4
4
4
4
4
4
4
4
4
4
4
4
4
4
4
4
4
4
4
4
4
4
4
4
4
4
4
4
4
5
5
5
5
5
5
5
6
6
5
5
5
5
5
5
5
5
5
5
5
5
5
4
4
4
4
4
4
4
4
4
5
5
5
5
5
5
5
5
5
5
5
5
5
5
5
5
5
5
5
5
5
5
5
5
6
6
6
6
6
5
5
5
5
5
5
5
5
5
5
5
5
5
5
5
5
5
5
5
5
5
5
5
4
4
4
4
4
4
4
4
4
4
4
4
4
4
4
4
4
4
4
4
4
4
4
4
4
4
4
4
4
4
4
4
4
4
4
4
4
4
4
4
3
3
3
3
3
3
3
3
3
3
3
3
3
3
3
3
3
3
3
3
3
3
3
3
3
3
3
3
3
3
3
3
3
3
3
3
3
2
2
1
1
1
1
1
1
1
1
1
1
1
1
1
1
1
1
1
1
1
1
1
1
1
1
1
1
1
1
1
1
1
1
1
1
1
1
1
1
1
1
1
1
1
1
1
1
1
1
1
1
1
1
1
1
1
1
1
1
1
1
1
1
1
1
1
1
1
1
1
1
1
1
1
1
1
1
1
1
1
1
1
1
1
1
1
1
1
1
1
1
1
1
1
1
1
1
1
1
1
1
1
1
1
1
1
1
1
1
1
1
1
0
0
0
0
0
0
0
0
0
0
0
0
0
0
0
0
0
0
0
0
0
0
0
0
0
0
0
0
0
0
0
0
0
0
0
0
0
0
0
0
0
1
2
2
2
2
2
4
4
4
6
6
6
7
7
7
7
7
7
8
8
8
8
8
8
8
9
9
9
9
9
9
9
9
9
9
9
9
8
9
9
9
9
9
9
9
9
9
9
9
9
9
9
9
9
9
9
9
9
9
9
9
9
9
9
9
9
9
9
9
9
9
9
9
9
9
9
9
9
9
9
9
9
9
9
9
9
9
9
9
9
9
9
9
9
9
9
9
9
9
9
9
9
9
10
10
10
10
10
10
10
10
10
10
10
10
10
10
10
10
10
10
10
10
10
10
10
10
10
9
9
9
9
9
8
8
8
8
8
8
8
8
8
8
8
8
8
8
8
8
8
8
8
8
9
9
9
9
7
7
7
5
5
5
6
6
6
6
6
6
6
6
6
6
5
5
5
4
4
4
4
5
5
5
5
4
4
4
4
4
4
4
5
5
5
5
5
5
5
5
5
5
5
5
4
4
4
4
4
4
4
4
4
4
4
4
4
4
4
4
4
4
4
4
4
4
4
4
4
4
4
4
4
4
4
4
4
4
4
4
4
4
4
4
4
4
4
4
4
4
4
4
4
4
4
5
6
7
7
7
8
8
9
9
9
9
9
9
9
9
9
9
9
9
9
9
9
9
9
9
9
9
9
9
9
9
10
10
10
10
10
11
11
11
11
11
11
11
11
11
11
11
12
12
12
12
12
12
12
12
12
12
12
10
10
10
10
10
10
10
10
10
10
11
11
12
12
12
12
12
12
12
12
12
12
12
12
13
14
14
14
14
14
14
14
14
14
14
14
14
14
14
15
15
15
15
15
15
15
15
15
15
15
15
15
14
13
13
13
13
13
13
13
13
13
13
13
13
13
13
12
13
13
13
13
13
12
12
12
12
12
12
12
12
12
12
12
12
12
11
11
11
12
12
12
12
12
12
12
12
12
12
12
11
11
11
11
11
11
11
10
10
10
10
10
10
9
9
10
10
10
10
10
10
10
9
9
9
9
9
9
9
9
9
10
11
11
11
11
11
11
12
12
12
12
12
12
12
12
12
12
10
10
10
9
9
9
9
9
9
8
7
8
9
9
8
8
8
8
8
8
8
8
8
8
8
8
8
8
8
8
8
8
8
8
8
8
8
8
8
8
8
8
8
8
8
8
8
8
8
8
8
8
7
7
7
7
7
7
7
6
6
6
6
6
6
6
6
6
7
7
7
7
7
7
7
7
7
7
7
7
7
7
7
9
9
10
11
11
12
12
12
12
12
12
12
11
11
11
11
11
11
11
11
11
11
11
11
11
11
11
11
12
12
12
12
12
12
12
12
12
12
12
12
12
12
12
12
12
12
12
12
12
12
12
12
12
12
12
12
12
12
12
12
12
12
12
12
12
12
12
13
13
13
13
13
12
12
12
12
12
12
12
12
12
12
12
13
13
13
13
13
12
13
13
13
13
13
13
13
13
13
13
13
13
13
13
13
13
13
12
13
13
12
12
12
12
12
11
11
11
10
10
10
10
10
10
10
9
9
9
9
9
9
9
9
9
9
9
9
9
9
10
10
10
10
10
9
9
9
10
10
10
10
10
10
10
10
10
10
10
10
10
10
10
10
9
9
9
8
8
8
8
8
8
8
8
8
8
8
8
8
8
8
8
7
7
6
6
6
6
6
6
6
6
6
6
5
5
5
5
5
3
3
3
3
3
3
4
4
6
8
8
10
11
11
11
12
12
13
13
13
13
13
13
13
13
13
13
13
13
13
12
12
12
12
12
13
14
14
14
14
14
14
14
14
15
15
15
15
15
15
15
15
15
15
15
15
16
16
16
16
16
16
16
16
15
15
15
15
15
15
15
15
15
15
15
15
15
15
15
15
15
15
15
15
15
15
15
15
15
15
15
15
15
15
15
15
15
15
15
15
15
15
15
15
15
15
15
15
14
14
14
14
14
14
14
13
13
13
13
13
13
13
13
12
12
12
12
12
12
13
14
14
14
14
14
14
14
14
14
14
10
10
10
10
10
10
10
10
10
11
11
11
10
10
9
9
8
8
8
8
8
8
8
8
8
8
8
9
9
9
9
9
9
9
9
9
9
9
10
10
10
10
10
10
10
10
10
10
10
10
10
10
10
9
9
10
10
9
9
9
9
9
9
9
9
9
9
7
7
7
7
7
7
7
8
8
8
8
8
8
8
8
8
8
8
8
8
8
8
8
8
8
8
8
8
8
8
8
8
8
7
7
7
7
7
7
7
7
7
7
7
7
7
7
7
7
7
6
6
6
6
6
6
6
6
6
6
6
6
6
6
6
6
6
6
6
6
6
6
6
6
6
6
6
6
6
6
6
6
6
6
6
6
6
5
5
5
5
5
4
4
4
4
4
4
4
4
4
4
4
4
4
4
4
4
4
4
4
4
4
4
4
4
4
4
4
4
4
4
4
4
4
4
4
4
4
4
4
4
4
4
3
3
3
3
3
2
2
2
2
2
2
2
2
2
2
2
2
2
2
2
2
2
2
2
2
2
2
2
2
2
2
2
2
2
2
2
2
2
2
2
2
2
2
2
2
2
2
2
2
2
2
2
2
2
2
2
2
2
2
2
2
2
2
2
2
2
2
2
2
2
2
2
2
2
2
2
2
2
2
2
2
2
2
2
2
2
2
2
1
1
1
1
1
1
1
1
1
1
1
1
1
1
1
1
1
1
1
1
1
1
1
1
1
1
1
1
1
1
1
1
1
1
1
1
2
2
2
2
2
2
2
2
2
2
2
2
2
2
2
2
2
1
1
1
1
1
1
1
1
2
2
2
2
2
2
2
2
1
1
1
1
1
1
1
1
1
1
1
1
1
1
1
1
1
1
1
1
1
1
1
1
1
1
1
1
1
1
1
1
1
1
1
1
1
1
1
1
1
1
1
1
1
1
1
1
1
1
1
1
1
1
1
1
1
1
1
1
1
1
1
1
1
1
1
1
1
1
1
1
1
1
1
1
1
1
1
1
1
1
1
1
1
1
1
1
1
1
1
1
1
1
1
1
1
1
1
1
1
1
1
1
1
1
1
1
1
1
1
1
1
1
1
1
1
1
1
1
1
0
0
0
0
0
0
0
0
0
0
0
0
0
0
0
0
0
0
0
0
0
0
0
0
0
0
0
0
0
0
0
0
0
0
0
0
0
0
0
0
0
0
0
0
0
0
0
0
0
0
0
0
0
0
0
0
0
0
0
0
0
0
0
0
0
0
0
0
0
0
0
0
0
0
0
0
0
0
0
0
0
0
0
0
0
0
0
0
0
0
0
0
0
0
0
0
0
0
0
0
0
0
0
0
0
0
0
0
0
0
0
0
0
0
0
0
0
0
0
0
0
0
0
0
0
0
0
0
0
0
0
0
0
0
0
0
0
0
0
0
0
0
0
0
0
0
0
0
0
0
0
0
0
0
0
0
0
0
0
0
0
0
0
0
0
0
0
0
0
0
0
0
0
0
0
0
0
0
0
0
0
0
0
0
0
0
0
0
0
0
0
0
0
0
0
0
0
0
0
0
0
0
0
0
0
0
0
0
0
0
0
0
0
0
0
0
0
0
0
0
0
0
0
0
0
0
0
0
0
0
0
0
0
0
0
0
0
0
0
0
0
0
0
0
0
0
0
0
0
0
0
0
0
0
0
0
0
0
0
0
0
0
0
0
0
0
0
0
0
0
0
0
0
0
0
0
0
0
0
0
0
0
0
0
0
0
0
0
0
0
0
0
0
0
0
0
0
0
0
0
0
0
0
0
0
0
0
0
0
0
0
0
0
0
0
0
0
0
0
0
0
0
0
0
0
0
0
0
0
0
0
0
0
0
0
0
0
0
0
0
0
0
0
0
0
0
0
0
0
0
0
0
0
0
0
0
0
0
0
0
0
0
0
0
0
0
0
0
0
0
0
0
0
0
0
0
0
0
0
0
0
0
0
0
0
0
0
0
0
0
0
0
0
0
0
0
0
0
0
0
0
0
0
0
0
0
0
0
0
0
0
0
0
0
0
0
0
0
1
1
3
8
8
8
8
8
8
8
8
8
9
13
16
16
21
24
24
24
24
24
24
24
24
24
24
24
24
24
24
24
24
24
25
25
25
25
25
25
25
25
25
25
25
25
25
25
25
25
25
25
25
25
25
25
25
25
25
25
25
25
25
25
25
25
26
28
28
29
29
29
29
29
29
29
29
29
29
29
29
29
29
30
31
35
36
38
38
38
38
38
38
39
39
39
39
39
39
39
39
39
39
39
41
42
42
42
42
42
42
43
43
43
43
43
43
43
43
43
43
43
43
44
44
44
45
45
44
46
47
51
52
52
51
50
50
50
50
50
50
53
53
60
65
70
70
70
69
70
72
75
77
77
77
77
76
76
76
76
75
75
75
75
75
74
74
75
75
75
75
78
78
81
81
83
86
87
93
93
94
94
94
92
92
92
92
92
92
92
93
93
93
92
92
92
92
92
92
92
92
91
91
91
91
91
91
91
90
89
89
88
88
88
88
88
88
88
88
88
88
88
88
89
89
91
92
95
94
94
94
93
93
95
96
98
101
101
101
101
102
102
104
103
103
103
101
100
102
103
108
105
103
103
102
102
102
105
105
106
108
107
107
106
105
105
105
106
104
102
102
101
101
103
103
103
102
100
97
93
93
93
93
93
93
92
93
94
94
94
94
94
94
94
91
90
87
87
87
85
84
85
85
85
92
98
98
101
101
101
101
102
102
102
102
102
98
97
95
95
95
94
93
93
93
93
93
93
92
92
92
92
92
92
92
92
92
92
92
92
91
90
90
90
90
90
89
89
88
87
87
87
86
85
85
83
84
84
84
83
82
79
78
76
76
76
75
75
75
75
75
75
75
75
74
74
74
74
72
72
71
74
74
74
74
74
74
74
74
74
74
74
74
74
74
72
71
71
70
70
70
70
65
65
61
61
61
61
61
55
55
54
54
54
54
55
53
54
54
53
52
52
52
52
52
54
52
57
64
61
66
66
74
72
75
77
80
88
93
95
96
110
118
125
142
149
149
148
156
159
160
159
155
155
155
156
155
155
155
155
154
152
151
152
153
154
155
158
161
165
165
165
166
166
166
166
166
166
166
169
168
168
169
169
169
168
166
166
166
166
166
166
166
166
166
166
166
166
164
164
164
164
164
164
164
162
163
163
164
161
160
160
160
160
160
160
160
160
160
160
160
160
160
160
166
166
166
166
166
166
166
166
166
166
166
166
166
166
165
165
162
162
160
160
160
159
157
157
157
157
157
157
155
158
157
153
153
152
152
152
151
151
151
152
145
142
136
134
132
127
125
124
122
122
118
118
118
109
103
99
100
100
98
98
96
94
94
94
94
94
92
92
90
90
90
89
88
88
87
88
88
88
87
87
85
82
80
80
78
78
80
80
80
79
79
79
79
78
78
78
75
70
68
65
65
66
66
66
65
65
64
64
64
62
61
61
61
61
60
60
59
58
58
57
56
56
56
56
56
55
55
55
55
55
56
57
57
57
56
57
57
57
57
57
57
58
58
58
62
62
62
60
58
58
57
57
55
55
55
55
54
53
52
52
52
50
48
47
47
47
46
46
44
44
43
45
46
47
47
46
44
43
43
44
45
45
47
48
49
50
51
49
50
49
51
51
51
52
53
53
53
53
53
53
52
55
57
58
59
60
65
68
68
69
69
71
70
69
69
69
69
68
65
65
65
64
65
65
65
64
64
64
64
64
64
64
63
63
63
62
62
62
62
62
62
58
58
58
58
58
57
55
55
55
55
55
55
55
55
55
55
55
55
55
55
55
55
55
55
55
52
52
52
52
51
51
51
52
54
55
55
66
66
66
66
65
65
65
67
67
68
69
68
65
65
65
67
69
70
70
69
69
69
69
68
68
68
66
65
65
65
63
64
64
61
60
60
60
60
60
61
60
60
57
57
57
57
57
56
56
56
56
56
56
56
55
54
56
61
65
67
66
65
71
74
78
87
87
86
86
86
87
86
86
87
87
86
87
85
85
87
85
85
87
88
89
89
89
89
89
90
92
92
93
93
93
93
93
93
93
94
94
95
95
95
94
97
102
104
103
103
104
104
104
106
107
108
108
108
108
108
105
105
105
106
104
105
105
106
106
106
107
108
110
110
110
110
110
110
110
110
111
110
110
109
108
107
106
106
109
109
110
110
110
110
110
110
110
110
110
110
110
110
110
110
109
109
109
108
108
108
109
108
108
108
108
107
107
107
105
104
104
103
102
102
102
103
104
105
104
103
102
101
99
99
98
98
97
92
92
93
93
93
92
87
85
84
83
83
82
82
83
83
83
80
80
75
75
75
75
74
67
66
65
65
65
65
61
59
59
59
58
55
54
54
54
54
54
50
50
50
50
51
51
50
48
48
47
50
52
52
54
55
55
54
52
54
51
50
51
52
53
53
54
54
52
52
52
51
51
51
51
51
51
51
49
49
49
51
51
52
51
50
50
50
50
50
50
49
49
49
48
48
48
48
48
48
48
47
47
47
47
47
47
46
45
45
45
45
45
45
44
44
44
44
43
43
43
43
43
43
44
44
44
45
44
44
44
48
48
47
47
48
48
48
48
48
49
49
49
49
50
51
52
51
51
51
50
50
48
47
49
50
50
50
50
49
49
50
52
53
53
55
55
55
55
55
55
55
55
55
58
58
59
58
60
61
62
62
64
64
64
64
64
64
64
64
65
64
64
65
65
66
66
64
64
63
63
64
64
63
61
61
61
60
60
59
59
57
56
56
56
54
54
55
55
60
63
62
62
62
61
62
62
61
61
61
61
61
62
62
64
65
65
65
66
67
67
67
67
67
67
67
64
64
67
67
67
67
66
72
72
72
72
72
72
73
73
73
73
73
72
71
70
70
70
70
73
70
71
71
72
73
72
71
71
73
71
71
70
69
68
67
66
66
66
66
66
66
66
65
65
64
64
65
66
66
64
64
64
64
65
65
65
64
64
64
63
62
62
62
62
62
62
62
62
62
62
62
62
62
61
60
57
57
58
58
58
57
57
57
57
57
57
56
57
56
56
56
56
56
56
56
56
56
56
56
56
56
54
53
52
51
47
48
47
47
46
48
49
50
52
52
54
55
54
54
53
53
53
56
57
60
60
57
57
57
57
59
59
60
60
61
61
59
59
58
59
59
59
60
60
60
60
60
60
60
60
60
60
60
60
59
58
57
55
55
55
55
55
55
55
55
55
55
55
56
56
56
56
56
55
56
56
56
56
56
55
55
54
54
57
58
59
60
61
62
60
61
69
70
70
70
69
70
72
72
75
75
76
82
84
84
86
87
87
87
88
88
88
88
88
88
88
87
87
87
87
87
87
87
86
85
85
85
84
84
81
82
82
82
84
84
84
84
84
84
83
82
85
85
85
85
86
87
88
87
87
87
87
87
87
88
90
89
88
87
86
86
85
85
83
82
80
77
77
76
77
80
81
84
85
85
86
85
85
85
86
87
87
87
87
87
86
86
86
87
89
90
90
89
89
90
87
95
99
104
111
121
126
123
123
125
124
125
126
125
126
128
129
128
130
130
130
130
130
130
131
131
131
130
130
128
128
128
128
128
128
127
126
126
126
126
126
126
124
123
121
121
119
118
118
118
117
117
117
115
115
115
115
113
113
113
113
113
113
113
113
115
115
114
115
114
111
111
111
110
109
109
109
109
109
108
107
107
107
107
107
107
108
109
109
109
109
109
106
106
107
108
108
107
106
105
105
104
104
102
101
101
100
100
100
100
99
101
102
99
98
92
92
92
93
95
95
96
96
93
93
94
95
95
96
93
92
95
96
90
90
87
87
87
87
87
87
84
84
82
79
79
79
79
79
75
75
74
70
69
67
67
67
66
66
64
60
60
60
60
60
56
56
55
53
54
51
51
50
50
50
49
49
46
47
48
47
50
50
50
50
48
48
48
48
49
48
46
44
42
41
40
40
40
40
40
40
40
40
40
40
40
42
43
43
47
47
54
54
53
56
61
61
61
62
63
64
67
68
69
71
70
71
70
70
70
70
70
71
70
69
69
69
69
69
68
68
68
69
69
68
67
67
67
67
66
66
66
66
66
67
67
67
66
66
64
64
63
64
69
70
72
72
72
72
71
72
70
70
71
71
71
73
73
74
76
76
76
75
75
75
79
79
81
82
81
80
80
76
77
77
79
79
79
79
79
79
79
83
85
85
85
85
86
86
86
86
86
86
86
85
85
85
85
85
84
84
84
84
84
84
82
82
82
82
82
82
82
82
82
82
82
82
82
82
81
80
78
78
77
77
77
77
77
77
76
75
75
75
74
74
74
74
74
74
74
74
74
74
73
73
73
73
73
73
73
72
71
67
67
69
68
67
66
66
66
65
65
65
65
65
65
66
64
63
63
62
61
60
59
57
57
57
55
54
54
54
53
53
53
53
53
53
52
53
52
50
50
50
49
49
51
51
53
54
54
54
52
52
52
51
49
43
43
43
44
43
43
43
42
42
39
40
40
41
41
40
40
38
37
37
38
37
39
39
39
39
39
39
39
38
37
37
37
37
37
37
36
36
36
36
36
36
36
36
36
36
37
40
40
42
44
44
45
48
51
53
55
56
55
55
57
57
58
59
59
59
60
61
60
60
60
60
60
59
59
60
60
64
64
71
73
73
72
72
71
72
72
74
74
74
74
74
75
76
87
87
89
89
89
89
89
89
89
88
91
90
91
91
91
92
92
92
93
93
102
105
110
114
114
114
124
125
127
129
129
129
129
129
129
129
129
129
129
129
129
126
126
126
126
126
126
126
124
124
124
124
124
124
125
123
123
122
122
122
122
122
121
121
120
120
119
119
120
119
119
118
118
118
118
118
118
118
119
119
120
126
131
131
132
132
132
132
133
132
133
135
134
133
130
130
130
130
130
130
129
129
129
129
129
127
128
127
126
128
128
131
132
132
133
130
132
134
134
135
134
134
134
136
137
137
137
137
149
150
151
154
155
157
160
160
160
157
157
154
151
151
149
147
144
143
143
143
143
143
142
141
140
139
138
135
134
134
134
134
134
134
133
130
128
127
125
122
121
121
121
121
121
121
121
122
122
122
121
120
120
120
120
120
119
115
115
115
115
115
114
112
112
111
111
110
108
107
108
107
107
107
107
107
106
104
103
102
101
101
101
99
95
94
94
93
92
92
90
89
89
87
87
85
85
85
85
85
85
85
85
83
83
82
82
82
81
81
80
80
80
79
78
77
78
76
76
76
76
76
74
73
73
73
74
72
72
72
72
74
80
89
92
93
93
94
95
95
95
95
99
99
99
100
100
100
100
96
94
93
93
91
91
91
91
90
89
85
84
81
81
81
81
81
81
80
80
80
79
76
76
75
75
75
77
77
74
75
74
74
78
80
83
83
84
84
84
84
84
82
79
78
78
78
78
78
79
80
80
78
78
78
78
79
80
79
77
76
76
77
77
80
82
82
82
82
83
86
88
90
90
89
89
89
89
89
89
89
89
87
87
85
85
85
85
85
85
85
85
85
85
85
85
85
85
85
84
84
84
84
84
84
84
83
83
83
83
83
82
80
78
77
76
75
77
80
80
80
80
80
80
80
80
79
78
77
76
75
74
74
74
75
78
78
79
80
81
80
80
80
80
82
84
84
83
83
83
89
91
89
89
87
87
84
83
81
79
79
79
78
77
76
76
75
75
77
77
77
78
75
75
75
75
76
76
76
76
80
80
79
79
79
78
77
77
77
78
77
75
75
74
73
74
74
74
75
74
74
74
73
72
71
71
73
72
72
73
72
72
71
71
72
72
73
73
74
74
74
74
74
74
74
74
74
74
74
73
71
71
71
70
68
67
66
65
66
64
64
64
64
64
64
64
63
63
63
63
65
67
69
68
66
67
67
67
67
72
73
73
70
67
66
66
65
65
65
66
66
66
66
66
66
66
66
66
66
66
64
64
64
66
64
61
61
62
62
62
62
62
62
61
60
55
53
53
52
53
53
54
54
53
54
54
55
55
56
57
57
57
57
57
57
57
57
56
56
56
56
56
56
56
53
52
52
52
51
51
50
50
49
47
47
47
48
48
48
47
47
47
47
48
48
48
47
47
48
47
47
45
45
43
42
42
42
42
42
42
42
43
43
41
42
41
41
42
42
42
42
42
42
42
41
41
40
39
39
40
44
44
50
54
56
60
60
60
60
62
76
76
83
82
86
86
88
89
94
96
98
94
94
100
103
120
124
124
125
139
138
148
148
151
152
152
152
152
152
152
152
152
153
155
155
155
155
154
154
151
151
151
150
150
152
153
152
151
151
151
151
151
151
150
149
149
149
150
154
157
159
160
160
161
161
162
162
162
163
165
166
169
169
169
169
167
167
167
167
168
168
168
168
168
168
167
166
166
166
166
166
166
166
166
166
163
163
162
158
158
158
159
160
161
161
161
161
167
168
168
168
167
168
168
168
168
172
175
176
175
174
172
172
172
172
172
172
171
169
168
168
168
167
166
160
157
153
149
146
144
144
141
148
148
157
156
155
150
150
150
150
148
148
144
144
141
141
141
141
141
139
139
139
136
136
136
136
136
135
135
135
135
135
135
134
134
135
131
129
116
114
113
112
112
120
122
121
124
120
120
118
118
118
115
115
117
117
118
118
119
119
118
118
117
116
120
119
119
118
118
117
111
112
112
112
115
123
128
129
130
129
129
129
129
129
130
129
125
123
122
121
122
119
120
121
121
120
118
117
117
116
117
118
118
117
116
116
116
116
116
115
115
114
114
114
114
113
113
111
111
111
111
109
109
109
109
109
109
109
109
109
109
109
107
107
107
107
107
106
106
106
109
111
112
114
116
116
117
119
119
119
119
116
116
115
113
115
115
117
117
118
121
120
120
119
115
121
127
129
129
130
129
130
129
129
130
129
130
130
130
129
122
121
121
121
121
121
121
121
115
113
112
112
112
112
111
112
111
111
111
111
111
111
111
111
111
111
111
110
108
108
107
105
103
102
102
102
105
103
103
105
106
104
105
106
108
116
115
113
113
115
113
122
128
134
134
136
140
152
153
154
159
173
173
173
172
170
176
176
177
176
176
175
175
172
172
172
171
169
169
169
168
166
166
164
164
165
165
166
166
166
166
166
168
168
169
170
172
174
174
174
174
175
175
175
175
175
169
163
163
163
163
163
163
162
161
160
160
160
160
153
153
153
154
148
148
149
149
156
157
157
159
159
159
159
158
158
158
158
158
158
158
158
158
157
156
156
156
156
156
157
157
156
155
154
148
146
145
145
145
145
145
145
145
145
145
145
145
144
144
140
138
135
134
134
134
133
133
134
133
132
132
132
132
133
135
134
133
130
130
130
131
132
131
130
127
124
117
117
115
121
128
127
126
124
124
124
124
125
125
120
119
117
115
113
114
113
109
102
102
102
104
120
122
122
121
120
120
120
121
125
126
126
126
117
117
115
115
115
114
114
114
115
111
110
111
111
111
111
110
111
111
110
109
109
104
105
105
105
105
105
103
102
102
102
102
92
92
92
93
92
92
92
92
93
97
100
101
102
104
104
103
106
109
108
109
109
106
106
106
103
103
102
102
107
108
109
109
111
110
110
110
110
109
110
110
110
109
107
106
101
100
100
100
99
98
98
97
98
98
98
98
98
97
97
97
94
93
93
93
93
92
92
92
92
92
92
92
92
92
92
91
94
96
96
97
99
96
95
97
97
97
97
96
95
93
92
91
91
90
90
90
91
92
92
92
87
87
86
86
85
84
83
83
83
83
80
80
80
80
80
80
79
79
79
81
81
81
81
80
81
80
80
79
81
81
78
80
79
79
79
81
81
81
80
79
80
80
77
76
76
76
74
74
71
71
71
71
71
71
72
71
71
68
70
70
70
70
70
70
69
69
69
68
67
67
67
67
67
67
67
67
67
66
66
66
65
65
59
58
57
57
57
56
56
56
55
55
55
54
53
53
51
50
50
50
50
49
49
49
49
49
48
48
47
47
44
44
43
43
39
37
36
35
35
35
35
35
35
35
33
32
32
32
32
33
33
34
34
33
33
33
33
33
33
33
33
30
29
29
29
29
28
28
27
26
26
26
26
26
26
26
26
26
26
27
27
27
26
26
26
26
25
25
25
25
25
25
29
28
28
28
26
24
25
28
29
29
32
32
34
34
35
37
37
40
41
42
43
43
42
41
41
41
40
40
40
39
38
38
39
39
43
45
45
46
46
46
46
46
44
44
44
44
44
44
44
44
43
43
43
43
42
42
42
40
41
42
42
43
43
43
42
40
40
40
40
40
40
40
39
38
38
38
38
39
39
45
45
45
46
46
46
45
46
46
46
46
46
46
46
46
46
52
59
60
61
64
65
67
67
71
79
79
81
81
81
81
81
80
81
81
81
81
81
80
80
80
80
81
81
81
81
80
80
79
79
78
78
76
76
76
77
79
79
82
82
82
82
82
82
82
82
83
84
84
84
82
82
81
81
81
81
81
82
82
82
82
81
81
78
79
79
79
78
77
77
77
77
77
76
76
76
77
77
77
77
77
77
76
74
74
74
74
74
74
74
74
73
73
73
74
74
74
77
78
78
77
75
75
75
75
75
75
75
75
75
75
75
74
74
74
74
71
71
73
73
74
74
74
73
72
72
72
73
72
69
70
70
71
69
67
66
65
65
64
64
64
64
57
57
57
57
55
55
56
57
55
55
55
55
57
57
57
57
57
57
59
63
63
63
64
65
65
64
64
63
63
63
61
60
60
60
60
60
59
57
55
55
55
55
55
55
55
53
52
52
52
52
52
52
52
51
51
51
51
50
49
50
50
50
50
46
45
45
45
45
46
46
46
46
46
46
48
47
47
47
47
47
47
47
47
47
47
47
47
47
48
48
48
47
47
47
47
49
50
50
49
48
49
49
48
48
48
50
50
50
50
49
48
48
49
49
49
49
49
48
48
48
49
47
47
46
47
44
44
44
44
43
43
43
41
41
41
40
38
38
38
38
38
39
39
40
41
45
48
53
52
52
52
52
52
52
52
51
51
50
50
50
50
50
50
50
50
50
47
47
48
47
47
46
46
47
46
46
46
46
46
46
46
49
49
48
48
50
50
50
50
49
48
49
49
49
48
49
49
51
56
58
58
58
58
58
58
59
59
59
59
58
58
57
58
59
58
57
56
55
56
56
57
57
60
60
60
60
57
58
58
57
58
58
58
59
59
58
58
58
58
56
55
54
54
54
54
54
52
51
51
51
51
51
51
51
52
52
52
52
52
52
52
52
52
52
52
52
52
52
52
52
52
52
52
51
51
51
51
51
51
51
51
51
51
49
49
45
45
34
33
24
23
22
21
21
21
21
21
21
21
21
21
21
21
21
21
23
23
23
23
23
23
23
23
23
23
23
23
22
22
22
22
22
21
21
21
21
21
20
20
20
20
20
20
20
20
20
20
20
20
19
19
19
19
19
19
19
17
15
15
13
13
13
13
13
12
10
10
10
10
10
10
10
10
10
10
10
10
10
10
10
10
10
10
10
10
10
10
10
10
10
9
9
8
8
8
8
8
8
8
8
8
8
8
7
7
7
6
5
5
5
5
5
5
4
4
4
4
4
4
4
4
4
4
4
4
6
5
5
5
5
5
6
6
6
6
7
7
8
8
8
8
8
8
8
8
8
8
8
8
8
8
8
8
8
8
8
8
8
8
8
7
7
7
7
7
7
7
7
7
7
7
7
7
7
7
7
7
7
7
7
7
7
7
9
9
9
9
9
9
9
9
9
9
9
9
9
9
9
9
9
9
10
10
10
10
10
10
10
10
10
10
10
10
10
11
11
11
11
11
11
11
11
11
11
11
11
11
11
11
11
12
12
11
11
11
11
11
11
11
11
11
11
11
11
11
11
11
11
11
11
11
11
11
11
11
11
11
11
11
11
12
12
11
11
11
11
10
10
10
10
9
9
9
9
9
9
9
9
9
9
9
9
9
9
9
9
9
9
9
9
9
9
9
9
9
9
9
9
9
9
9
9
9
9
9
9
9
9
10
9
9
9
8
8
8
8
8
8
8
8
8
8
8
8
8
8
8
8
8
8
8
8
8
9
9
9
9
9
9
9
8
8
8
8
8
8
8
8
8
7
7
7
7
7
7
7
7
7
7
7
6
6
6
6
6
6
6
6
6
5
5
5
5
5
5
5
5
4
3
2
2
1
1
1
1
1
1
1
1
1
1
1
1
1
1
1
1
1
1
1
1
1
1
1
1
1
1
2
2
2
2
2
2
2
2
2
2
2
2
2
2
2
2
2
2
2
2
2
2
2
2
2
2
2
2
2
2
2
2
2
2
2
2
2
2
2
2
2
2
2
2
2
2
2
2
2
2
2
2
2
2
2
2
2
2
2
2
2
3
3
3
3
3
3
3
4
4
4
4
4
4
4
4
4
4
4
4
4
4
4
4
3
3
3
3
3
3
3
3
3
3
3
3
3
3
3
3
3
3
4
5
5
5
5
6
6
6
6
6
6
6
6
6
6
6
6
6
6
6
6
6
6
6
6
6
6
6
6
6
6
6
6
6
6
6
6
6
6
6
6
6
6
6
6
6
6
6
6
6
6
6
6
6
6
6
6
6
6
6
6
6
6
6
6
6
6
6
6
6
6
6
6
6
6
6
6
6
6
6
6
6
6
6
6
6
6
6
6
6
6
6
6
6
6
6
6
6
6
6
6
6
6
6
6
6
7
6
6
6
6
5
5
5
5
5
5
5
5
5
5
5
5
5
5
6
6
6
6
6
6
6
6
6
6
6
6
6
6
6
6
6
6
6
6
6
6
5
5
5
5
5
5
5
5
6
6
6
6
6
6
6
6
5
5
5
5
5
5
5
5
5
6
6
6
6
6
6
6
6
6
6
6
6
6
6
6
6
6
6
6
6
6
6
5
4
3
3
4
4
4
4
4
4
4
4
4
4
4
4
4
4
5
5
5
5
5
5
5
5
5
5
5
5
5
5
5
5
5
5
5
5
5
5
5
5
5
5
5
5
5
5
5
5
5
5
5
5
5
5
5
5
5
5
5
5
5
5
5
5
5
5
5
5
5
5
5
5
4
4
4
4
4
4
4
4
4
4
4
4
3
3
3
3
3
3
3
3
3
3
3
3
3
3
3
3
3
3
3
3
3
3
3
2
2
2
2
3
3
3
3
3
3
3
3
3
2
2
2
1
1
1
1
1
1
1
1
1
1
1
1
1
1
1
1
1
1
1
1
1
1
1
1
1
0
0
0
0
0
0
0
0
0
0
0
0
0
0
0
0
0
0
0
0
0
0
0
0
0
0
0
0
0
0
0
0
0
0
0
0
0
0
0
0
0
0
0
0
0
0
0
0
0
0
0
0
0
0
0
0
0
0
0
0
0
0
0
0
0
0
0
0
0
0
0
0
0
0
0
0
0
0
0
0
0
0
0
0
0
0
0
0
0
1
1
1
1
1
1
1
1
1
1
1
1
1
1
1
1
1
1
1
1
1
1
1
1
1
1
1
1
0
0
1
1
1
1
1
1
1
1
1
1
1
1
1
1
1
1
1
1
1
1
1
1
1
1
1
1
1
1
1
1
1
1
1
1
1
1
1
1
1
1
1
1
1
1
1
1
1
1
1
1
1
1
1
1
1
1
1
1
1
1
1
1
1
1
1
1
1
1
1
1
1
1
1
1
1
1
1
1
1
1
1
1
1
1
2
2
1
1
1
1
1
1
1
1
1
1
1
1
1
1
1
1
1
1
2
2
2
3
3
3
3
3
3
3
3
3
3
3
3
3
3
3
3
3
3
3
3
3
3
3
3
3
3
3
3
3
3
3
3
3
3
3
3
3
3
3
3
3
3
3
3
3
3
3
3
3
3
3
3
3
3
2
2
2
2
2
2
2
2
2
2
2
2
2
2
2
2
2
2
2
2
2
2
2
2
2
2
2
2
2
2
2
2
2
2
2
2
2
2
2
2
2
2
2
2
2
2
2
2
2
2
2
2
2
2
2
2
2
2
2
2
2
2
2
2
2
2
2
2
2
2
2
2
2
2
2
2
2
2
3
3
3
4
4
4
4
3
4
4
4
5
5
5
5
5
5
5
5
5
5
5
4
5
5
5
5
5
5
5
5
5
5
5
5
5
5
5
5
5
5
5
5
5
5
5
5
5
5
5
5
5
5
5
5
5
5
5
5
5
5
5
5
5
5
5
5
5
5
5
5
6
5
5
5
5
5
5
5
5
5
5
5
5
5
5
5
5
5
5
5
5
5
5
5
5
5
5
5
5
5
5
5
5
5
5
5
5
5
5
5
5
5
5
5
5
5
5
5
5
5
5
5
5
5
5
6
6
6
6
6
6
6
6
6
6
6
6
6
5
5
5
5
5
5
5
5
5
5
5
5
5
5
5
5
5
5
5
5
5
5
5
5
5
5
5
5
5
5
5
5
5
5
5
5
5
5
5
5
5
5
5
5
5
5
5
6
6
6
6
6
5
5
5
5
5
5
5
5
5
5
5
5
5
3
3
3
3
3
3
3
2
2
2
2
2
2
2
2
2
2
2
2
2
2
2
2
2
2
2
2
3
3
3
3
3
3
2
2
2
2
2
2
2
2
2
2
2
2
2
2
2
2
2
2
2
2
2
2
2
2
2
2
2
2
3
2
2
2
3
3
3
3
3
3
3
3
3
3
3
3
3
3
3
3
3
3
3
3
3
3
3
3
3
3
3
3
3
3
3
3
3
3
3
3
3
2
2
2
2
2
2
2
2
2
2
2
2
2
2
2
2
2
2
2
2
2
2
2
2
2
3
3
3
3
3
3
3
3
3
3
3
3
3
3
3
3
3
3
3
3
3
3
3
3
3
3
3
3
3
3
3
2
2
2
2
2
2
2
2
2
2
3
3
3
3
3
3
3
3
3
2
2
2
2
2
2
2
2
2
2
2
2
2
2
2
2
2
2
2
2
2
2
2
2
2
2
2
2
2
2
2
2
2
2
2
2
2
2
2
2
2
2
2
2
2
2
2
2
2
2
2
2
2
2
2
2
2
2
2
2
2
2
2
2
2
2
2
2
2
2
2
2
2
3
3
3
3
2
2
2
2
2
2
2
2
2
2
2
2
2
2
2
2
2
1
1
1
1
1
1
1
1
1
1
2
2
2
2
2
2
2
2
2
2
2
2
2
2
3
3
3
3
3
3
3
3
3
3
4
4
4
4
4
4
4
4
4
4
4
4
4
4
4
4
4
4
4
4
4
4
4
4
4
4
4
4
4
4
4
4
4
4
4
4
5
5
5
5
5
4
4
4
4
4
4
4
5
6
6
6
6
6
6
6
6
6
6
6
6
6
6
6
6
6
6
6
6
6
6
6
6
6
6
6
6
6
6
6
6
6
6
6
6
6
6
6
6
6
6
6
6
6
6
6
6
6
6
6
6
6
4
4
4
4
4
4
4
4
4
4
4
4
4
4
4
4
4
4
4
4
4
4
4
4
4
4
4
4
4
4
4
4
4
4
4
4
4
4
3
3
3
3
3
3
3
3
3
4
4
4
5
5
5
5
5
5
5
5
5
5
5
5
5
5
5
5
5
5
5
5
5
5
5
5
5
4
4
4
4
4
4
4
4
3
3
3
3
3
3
3
3
3
3
3
4
4
4
4
4
4
4
4
4
4
4
4
4
3
3
3
3
3
3
3
3
3
3
3
3
3
3
3
3
3
3
3
3
3
3
3
3
3
3
3
3
3
3
3
3
3
3
3
4
4
4
4
4
4
4
4
4
4
4
4
4
4
4
4
4
4
4
4
4
4
6
6
6
6
6
6
6
6
6
6
6
6
6
6
6
6
6
6
6
6
6
6
5
5
5
5
5
5
5
5
5
5
5
5
5
5
5
5
5
5
5
4
4
4
4
4
4
4
6
6
6
6
6
6
6
6
6
6
6
6
7
8
8
8
8
8
8
8
8
8
8
8
8
8
8
8
8
8
8
8
8
8
8
8
8
8
8
8
8
8
8
8
8
8
8
8
8
8
8
8
8
8
8
7
7
7
7
7
7
7
7
7
6
6
6
6
6
6
6
6
6
6
6
6
6
6
6
6
6
6
6
6
6
6
6
6
6
6
6
6
6
6
6
6
6
6
6
6
6
6
6
6
6
6
6
6
6
6
6
6
6
6
6
6
6
6
6
6
4
4
4
4
4
4
4
4
4
4
4
4
4
4
4
4
4
4
4
4
4
4
4
4
4
4
4
4
4
4
4
1
1
1
1
1
1
1
1
1
1
1
1
1
1
1
1
1
1
1
1
1
0
0
0
0
0
0
0
0
0
0
0
0
0
0
0
0
0
0
0
0
0
0
0
0
0
0
0
0
0
0
0
0
0
0
0
0
0
0
0
0
0
0
0
0
0
0
0
0
0
0
0
0
0
0
0
0
0
0
0
0
0
0
0
0
0
0
0
0
0
0
0
0
0
0
0
0
0
0
0
0
0
0
0
0
0
0
0
0
0
0
0
0
0
0
0
0
0
0
0
0
0
0
0
0
0
0
0
0
0
0
0
0
0
0
0
0
0
0
0
0
0
0
0
0
0
0
0
0
0
0
0
0
0
0
0
0
0
0
0
0
0
0
0
0
0
0
0
0
0
0
0
0
0
0
0
0
0
0
0
0
0
0
0
0
0
0
0
0
0
0
0
0
0
0
0
0
0
0
0
0
0
0
0
0
0
0
0
0
0
0
0
0
0
0
0
0
0
0
0
0
0
0
0
0
0
0
0
0
0
0
0
0
0
0
0
0
0
0
0
0
0
0
0
0
0
0
0
0
0
0
0
0
0
0
0
0
0
0
0
0
0
0
0
0
0
0
0
0
0
0
0
0
0
0
0
0
0
0
0
0
0
0
0
0
0
0
0
0
0
0
0
0
0
0
0
0
0
0
0
0
0
0
0
0
0
0
0
0
0
0
0
0
0
0
0
0
0
0
0
0
0
0
0
0
0
0
0
0
0
0
0
0
0
0
0
0
0
0
0
0
0
0
0
0
0
0
0
0
0
0
0
0
0
0
0
0
0
0
0
0
0
0
0
0
0
0
0
0
0
0
0
0
0
0
0
0
0
0
0
0
0
0
0
0
0
0
0
0
0
0
0
0
0
0
0
0
0
0
0
0
0
0
0
0
0
0
0
0
0
0
0
0
0
0
0
0
0
0
0
0
0
0
0
0
0
0
0
0
0
0
0
0
0
0
0
0
0
0
0
0
0
0
0
0
0
0
0
0
0
0
0
0
0
0
0
0
0
0
0
0
0
0
0
0
0
0
0
0
0
0
0
0
0
0
0
0
0
0
0
0
0
0
0
0
0
0
0
0
0
0
0
0
0
0
0
0
0
0
0
0
0
0
0
0
0
0
0
0
0
0
0
0
0
0
0
0
0
0
0
0
0
0
0
0
0
0
0
0
0
0
0
0
0
0
0
0
0
0
0
0
0
0
0
0
0
0
0
0
0
0
0
0
0
0
0
0
0
0
0
0
0
0
0
0
0
0
0
0
0
0
0
0
0
0
0
0
0
0
0
0
0
0
0
0
0
0
0
0
0
0
0
0
0
0
0
0
0
0
0
0
0
0
0
0
0
0
0
0
0
0
0
2
2
2
2
2
2
3
3
3
3
3
3
3
3
3
3
3
3
3
3
3
4
4
4
4
4
4
4
4
4
4
4
4
4
4
4
4
4
4
4
4
4
4
4
4
4
4
4
4
4
5
5
5
5
5
5
5
5
5
5
5
5
5
5
5
5
5
5
5
5
5
5
5
5
5
5
5
5
5
5
4
4
4
4
4
4
4
4
4
4
4
4
4
4
4
4
4
4
4
4
4
4
4
4
4
4
4
4
4
4
4
4
4
4
4
4
4
4
4
4
4
4
4
4
4
4
3
3
3
3
3
3
3
3
3
3
3
3
3
3
3
3
3
3
3
3
3
3
3
3
3
3
3
3
3
3
3
3
3
3
3
3
3
3
3
3
2
2
2
1
1
1
1
1
0
0
0
0
0
0
0
0
0
0
0
0
0
0
0
0
0
0
0
0
0
0
0
0
0
0
0
0
0
0
0
0
0
0
0
0
0
0
0
0
0
0
0
0
0
0
0
0
0
0
0
0
0
0
0
0
0
0
0
0
0
0
0
0
0
0
0
0
0
0
0
0
0
0
0
0
0
0
0
0
0
0
0
0
0
0
0
0
0
0
0
0
0
0
0
0
0
0
0
0
0
0
0
0
0
0
0
0
1
1
1
1
1
1
1
1
1
1
1
1
1
1
1
1
1
1
1
1
1
1
1
1
1
1
1
1
1
1
1
1
1
1
1
1
1
1
1
1
1
1
1
2
2
2
2
2
2
2
2
2
2
2
2
2
2
2
2
2
2
2
2
2
2
2
2
2
2
2
2
2
2
3
3
3
3
3
3
3
3
3
3
3
3
3
3
3
3
4
4
4
4
4
4
4
4
4
4
4
4
4
4
4
4
4
4
3
3
3
3
3
3
3
3
3
3
3
3
3
3
3
3
3
3
3
3
3
3
3
3
3
3
3
3
3
3
3
3
3
3
3
3
3
3
3
3
3
3
3
3
3
3
3
3
3
3
3
3
3
3
3
3
3
3
3
3
4
4
4
4
4
4
3
3
3
3
3
3
3
3
3
3
3
3
3
3
3
3
3
3
3
3
3
3
3
2
2
2
2
2
2
2
2
2
2
2
2
2
2
2
2
2
2
2
2
3
3
3
3
3
3
3
3
3
3
3
3
3
3
3
3
3
3
3
3
3
3
3
3
3
3
3
4
4
4
4
4
4
4
4
4
4
4
4
4
4
4
3
3
3
3
3
3
3
3
3
3
4
4
4
4
4
4
4
5
5
5
4
4
4
4
4
4
4
4
4
4
3
3
3
3
3
4
4
4
4
4
4
4
4
4
4
4
4
4
4
4
4
4
4
4
4
4
4
4
4
4
4
4
4
4
4
4
4
4
4
4
4
4
4
4
4
4
4
4
7
7
7
7
7
7
7
8
8
8
8
8
8
8
8
8
8
8
8
8
8
8
8
8
8
8
8
8
8
8
8
8
8
8
8
8
8
8
8
8
8
8
8
7
7
7
7
7
7
7
7
7
7
7
7
7
7
7
7
6
6
6
6
6
6
5
5
5
5
5
5
5
5
5
5
5
5
6
6
6
6
6
6
6
6
7
7
7
7
7
7
7
7
7
7
7
7
7
7
7
7
7
7
7
7
6
6
6
6
6
6
6
6
6
6
6
6
6
6
6
6
6
6
6
6
6
6
6
6
6
6
6
6
6
6
6
6
6
6
6
6
6
6
6
6
5
4
4
4
4
4
4
4
4
4
4
4
4
4
4
3
3
4
4
4
4
4
4
4
4
4
4
4
3
3
3
3
3
3
3
3
3
3
3
3
3
3
3
3
2
2
2
3
4
4
4
4
4
4
4
4
4
4
4
4
4
4
4
4
4
4
4
4
3
3
3
3
3
3
3
3
3
3
3
3
3
3
3
3
3
4
4
4
4
4
4
4
4
4
4
4
4
4
3
3
3
3
3
3
3
3
3
3
3
3
3
3
3
3
3
3
3
3
3
3
3
3
3
3
3
3
3
3
3
3
2
2
2
2
2
2
2
2
2
2
2
2
2
2
2
2
2
2
2
2
2
2
2
2
2
2
2
2
2
2
2
2
2
2
2
2
2
2
2
2
2
2
2
2
1
1
1
1
1
1
1
1
1
1
1
1
1
1
1
1
1
1
1
1
1
1
1
1
1
1
1
1
1
1
1
1
1
1
1
1
1
1
1
1
1
1
1
1
1
1
1
1
1
1
1
1
1
1
1
1
1
1
1
1
1
1
1
1
1
1
1
1
1
1
1
1
1
1
1
1
1
1
1
1
1
1
1
1
1
1
1
1
1
1
1
1
1
1
1
1
1
1
1
1
1
1
1
1
1
1
1
1
1
1
1
1
1
1
1
1
1
1
1
1
1
0
0
0
0
0
0
0
0
0
0
0
0
0
0
0
0
0
0
0
0
0
0
0
0
0
0
0
0
0
0
0
0
0
0
0
0
0
0
0
0
0
0
0
0
0
0
0
0
0
0
0
0
0
0
0
0
0
0
0
0
0
0
0
0
0
0
0
0
0
0
0
0
0
0
0
0
0
0
0
0
0
0
0
0
0
0
0
0
0
0
0
0
0
0
0
0
0
0
0
0
0
0
0
0
2
2
2
2
2
2
2
2
2
2
2
2
2
2
2
2
2
2
2
2
2
2
2
2
2
2
2
2
2
2
2
2
2
2
2
2
2
2
2
2
2
2
2
2
2
2
2
2
2
2
2
2
2
2
2
2
2
2
2
2
2
2
2
2
2
2
2
2
2
2
2
2
2
2
2
2
2
2
2
2
2
2
2
2
2
2
2
2
2
2
2
2
2
2
2
2
2
2
2
2
2
2
2
2
2
2
2
2
2
2
2
2
2
2
2
2
2
2
2
2
2
3
3
3
3
3
3
3
3
3
3
4
4
4
4
4
4
4
4
4
4
4
4
4
4
4
4
4
4
4
4
3
3
3
3
3
3
3
3
3
3
3
3
3
3
3
3
3
3
3
3
3
3
3
3
3
3
3
3
3
3
3
3
3
3
3
2
2
2
2
2
2
2
2
2
2
3
3
3
3
3
4
4
4
4
5
5
5
4
4
4
4
4
4
4
4
4
4
4
4
4
4
4
4
4
5
5
5
5
5
5
6
6
6
6
6
6
7
7
7
7
7
7
7
7
7
7
7
7
7
7
7
7
7
7
7
7
7
7
7
7
7
7
7
7
7
7
7
7
7
7
7
7
7
7
7
7
7
7
7
7
7
7
7
7
7
8
8
8
8
8
8
8
8
8
8
8
8
8
8
8
8
8
8
8
8
8
8
8
8
8
8
8
8
8
8
8
8
8
8
8
8
8
8
8
8
8
8
8
8
8
8
8
8
8
8
9
9
9
9
9
7
7
7
7
7
7
7
7
7
7
7
6
6
6
6
6
6
7
7
7
7
7
7
7
7
7
7
7
7
7
7
7
7
7
7
6
6
6
6
6
6
6
6
6
6
6
4
4
4
4
4
4
3
3
3
3
3
3
3
3
3
3
3
3
3
3
3
3
2
2
2
2
2
2
2
2
2
2
2
2
2
2
2
2
2
2
2
2
2
2
2
2
2
2
2
2
2
2
2
2
2
2
2
2
2
2
2
2
2
2
2
2
2
2
2
2
2
2
2
2
2
2
2
2
2
2
2
2
2
1
1
1
0
0
0
0
0
0
0
0
0
0
0
0
0
0
0
0
0
0
0
0
0
0
0
0
0
0
0
0
0
0
0
0
0
0
0
0
0
0
0
0
0
0
0
0
0
0
0
0
0
0
0
0
0
0
0
0
0
0
0
0
0
0
0
0
0
0
0
0
0
0
1
1
1
1
1
1
1
1
1
1
1
1
1
1
1
1
1
1
1
1
1
1
1
1
1
1
1
1
1
1
1
1
1
1
1
1
1
1
1
1
4
4
5
5
5
5
5
5
5
5
5
5
5
5
5
5
5
6
6
6
6
6
6
8
8
8
8
8
9
9
9
9
9
9
9
9
9
9
9
9
9
9
9
9
9
9
9
9
9
9
10
10
10
10
10
10
9
9
9
9
9
10
10
10
10
10
10
10
10
10
10
10
10
10
10
10
10
10
10
10
10
10
10
10
10
10
10
10
10
10
10
10
10
10
10
10
10
10
10
11
11
11
11
11
11
11
11
11
11
11
11
11
11
11
11
11
11
11
11
11
11
11
11
11
11
11
11
11
11
11
11
11
11
11
11
11
10
10
9
9
9
9
9
8
8
8
8
8
8
8
8
8
7
7
6
6
6
6
6
6
6
5
5
5
5
5
6
5
4
4
4
4
5
5
5
5
5
5
5
5
5
5
5
5
5
5
5
5
5
5
5
5
5
5
5
5
5
5
5
5
5
5
5
5
5
5
5
5
5
5
5
5
5
5
5
5
5
5
5
5
5
5
5
5
5
5
5
5
5
5
5
5
5
5
4
4
4
4
3
3
3
3
3
3
3
3
3
3
3
3
3
3
3
3
3
3
3
3
3
3
3
3
3
3
3
3
3
3
4
4
4
3
4
5
5
6
7
7
7
7
10
10
12
12
12
12
12
12
12
12
12
12
12
12
12
13
13
13
13
13
13
13
13
13
13
13
13
12
12
12
12
12
12
12
12
12
12
12
12
12
12
12
12
13
12
12
12
12
12
12
12
12
12
12
12
12
12
12
12
12
12
12
12
12
12
12
12
12
12
12
12
12
11
11
11
11
11
11
11
11
11
11
11
11
11
11
11
11
11
10
10
10
10
10
9
9
9
9
9
9
9
9
9
9
9
9
9
9
9
9
9
7
7
7
6
5
3
3
3
3
3
3
3
3
3
3
2
2
2
2
2
2
2
2
2
2
2
2
2
2
2
2
2
2
2
2
2
2
1
1
1
1
1
1
1
1
1
1
1
0
0
2
2
2
2
2
2
2
2
2
2
2
2
2
2
2
2
2
1
1
1
1
1
1
1
1
1
1
1
1
1
1
1
1
1
1
1
1
1
1
1
1
1
1
1
1
1
1
1
1
1
1
1
1
1
1
1
1
1
1
1
1
1
1
1
1
1
1
1
1
1
1
1
1
1
1
1
1
1
1
1
1
1
1
1
1
1
1
1
1
1
1
1
1
1
1
1
1
1
1
1
1
1
1
1
1
1
1
1
1
1
1
1
1
2
2
2
1
1
1
1
1
1
1
1
1
1
1
1
1
0
0
0
0
0
0
0
0
0
0
0
0
0
0
1
1
1
1
1
1
1
1
1
1
1
1
1
1
1
1
1
1
1
1
1
1
1
1
1
1
1
1
1
1
1
1
1
1
1
1
1
1
1
1
1
1
1
1
1
1
1
1
1
1
1
1
1
1
1
1
1
1
1
1
1
1
1
1
1
1
1
1
1
1
1
1
1
1
1
1
1
1
1
1
1
1
1
1
1
1
1
1
1
1
1
1
1
1
1
1
1
1
1
1
1
1
1
1
1
1
1
1
1
1
1
1
1
1
1
1
1
1
1
1
1
0
0
0
0
0
0
0
0
0
0
0
0
0
0
0
0
0
0
0
0
0
0
0
0
0
0
0
0
0
0
0
0
0
0
0
0
0
0
0
0
0
0
0
0
0
0
0
0
0
0
0
0
0
0
0
0
0
0
0
0
0
0
0
0
0
0
0
0
0
0
0
0
0
0
0
0
0
0
0
0
0
0
0
0
0
0
0
0
0
0
0
0
0
0
0
0
0
0
0
0
0
0
0
0
0
0
0
0
0
0
0
0
0
0
0
0
0
0
0
0
0
0
0
0
0
0
0
0
0
0
0
0
0
0
0
0
0
0
0
0
0
1
1
1
1
1
1
1
1
1
1
1
1
1
1
1
1
1
1
1
1
1
1
1
1
1
1
1
1
1
1
1
1
1
1
1
1
1
1
1
1
1
1
1
1
1
1
1
1
1
1
1
1
1
1
1
1
1
1
1
1
1
1
1
1
1
1
1
1
1
1
1
1
1
1
1
1
1
1
1
1
1
1
1
1
1
1
1
1
1
1
1
1
1
1
1
1
1
1
1
1
1
1
1
1
1
1
1
1
1
1
1
1
0
0
0
0
0
0
0
0
0
0
0
0
0
0
0
0
0
0
0
0
0
0
0
0
0
0
0
0
0
0
0
0
0
0
0
0
0
0
0
0
0
0
0
0
0
0
0
0
0
0
0
0
0
0
0
0
0
0
0
0
0
0
0
0
0
0
0
0
0
0
0
0
0
0
0
0
0
0
0
0
0
0
0
0
0
0
0
0
0
0
0
0
0
0
0
0
0
0
0
0
0
0
0
0
0
0
0
0
0
0
0
0
0
0
0
0
0
0
0
0
0
0
0
0
0
0
0
0
0
0
0
0
0
0
0
0
0
0
0
0
0
0
0
0
0
0
0
0
0
0
0
0
0
0
0
0
0
0
0
0
0
0
0
0
0
0
0
0
0
0
0
0
0
0
0
0
0
0
0
0
0
0
0
0
0
0
0
0
0
0
0
0
0
0
0
0
0
0
0
0
0
0
0
0
0
0
0
0
0
0
0
0
0
0
0
0
0
0
0
0
0
0
0
0
0
0
0
0
0
0
0
0
0
0
1
1
2
2
2
2
2
2
2
2
2
2
2
2
2
2
2
2
2
2
2
2
2
2
2
2
2
2
2
2
2
2
2
2
2
2
2
2
2
2
2
2
2
2
2
2
2
2
2
2
2
2
2
2
2
2
2
2
2
2
2
2
3
3
3
3
3
3
3
3
3
3
3
3
3
3
3
3
3
3
3
2
2
2
2
2
2
2
2
2
2
2
2
2
2
2
2
2
2
2
2
2
2
2
2
2
2
2
2
2
2
2
2
2
2
2
2
2
2
2
2
2
2
2
2
2
2
2
2
2
2
2
2
2
2
2
2
2
1
1
1
1
1
0
0
0
0
0
0
0
0
0
0
0
0
0
0
0
0
0
0
0
0
0
0
0
0
0
0
0
0
0
0
0
0
0
0
0
0
0
0
0
0
0
0
0
0
1
1
1
1
1
2
2
3
3
3
3
3
3
3
3
3
3
3
3
3
3
3
3
3
3
3
3
3
3
3
3
3
3
3
3
3
3
3
3
3
3
3
3
3
3
3
3
3
3
3
3
2
2
2
2
2
2
2
2
2
2
2
2
2
2
2
2
2
2
2
2
2
2
2
2
2
2
2
2
2
2
2
2
2
2
2
2
2
2
2
2
3
3
3
3
3
3
3
3
3
3
3
3
3
3
3
3
3
3
3
3
3
3
3
3
3
3
3
3
3
3
3
3
3
3
3
2
2
2
2
2
2
2
2
2
2
2
2
2
2
2
2
2
2
2
2
1
1
1
1
1
1
1
1
1
1
1
1
1
1
1
1
1
1
1
1
1
1
1
1
1
1
1
1
1
1
1
1
1
1
1
1
1
1
1
1
1
1
1
1
0
0
0
0
0
0
0
0
0
0
0
0
0
0
0
0
0
0
0
0
0
0
0
0
0
0
0
0
0
0
0
0
0
0
0
0
0
0
0
0
0
0
0
0
0
0
0
0
0
0
0
0
0
0
0
0
0
0
0
0
0
0
0
1
1
1
1
1
1
1
1
1
1
1
1
1
1
1
1
1
1
1
1
2
2
2
2
2
2
2
2
2
2
2
2
2
2
2
2
2
2
4
4
5
5
5
5
5
5
5
5
5
5
5
5
5
5
5
5
5
5
5
5
5
5
5
5
5
5
5
5
5
5
5
5
5
5
5
5
5
5
5
5
5
5
5
5
5
5
5
5
5
5
5
5
5
5
5
5
5
5
5
5
5
5
6
6
6
7
7
7
7
7
7
7
7
7
7
7
7
7
7
7
7
7
7
7
7
7
7
7
7
7
7
7
7
7
7
7
7
7
7
7
7
7
7
7
7
7
7
7
7
7
7
7
7
7
7
7
7
7
7
7
7
7
7
7
7
7
7
7
7
7
7
7
7
7
7
7
7
7
6
5
5
5
5
5
5
5
6
7
7
7
7
7
8
8
8
8
8
6
6
5
5
5
5
5
5
5
5
5
5
5
6
6
6
6
6
6
6
6
6
6
6
6
6
6
6
6
6
6
6
6
6
6
6
6
6
6
6
6
6
6
6
6
6
6
6
6
6
6
6
6
7
7
7
8
8
8
8
8
8
8
8
8
8
8
8
8
8
8
8
8
8
8
8
8
8
8
8
8
8
9
9
9
9
9
9
9
9
9
9
9
9
9
9
9
9
9
9
9
8
8
8
8
8
8
8
8
8
7
7
7
7
7
6
6
6
6
6
6
6
6
6
7
7
7
7
7
7
7
7
7
7
7
7
7
7
7
7
7
7
7
7
7
7
7
7
7
7
7
7
7
7
7
7
7
7
7
7
7
7
7
7
7
7
7
7
7
7
7
8
8
9
9
9
9
9
9
9
9
9
9
9
9
9
9
9
9
9
9
9
9
9
9
9
9
9
9
9
9
10
11
11
11
11
11
12
14
14
14
14
14
12
12
12
12
12
12
12
12
12
12
12
12
12
12
12
12
12
12
12
12
12
11
11
11
11
11
11
11
11
11
10
10
9
9
9
9
9
9
9
9
9
9
9
9
9
9
9
9
9
9
9
9
9
8
8
8
8
8
8
8
8
8
8
8
8
8
8
8
8
8
8
8
8
8
8
8
8
8
8
8
8
9
9
9
9
9
9
9
10
10
10
10
10
11
11
11
11
11
11
11
13
12
14
14
14
14
14
14
14
14
14
14
14
14
14
14
14
14
14
14
14
14
14
14
14
14
14
14
14
13
13
13
13
13
13
13
13
13
13
14
14
14
14
14
14
14
14
14
14
14
14
14
13
13
13
13
13
13
13
13
13
13
13
13
13
12
12
12
12
13
13
13
13
13
13
13
13
13
13
13
13
13
13
13
13
13
13
13
13
13
15
14
14
14
14
14
14
14
14
14
14
15
15
15
15
15
15
15
15
15
16
16
16
16
16
16
16
16
16
16
15
15
14
14
14
14
14
14
14
13
11
11
11
11
11
11
11
10
10
9
9
8
7
7
7
7
7
7
7
7
7
7
7
7
7
7
7
7
7
7
7
7
7
7
7
7
7
7
7
7
7
7
7
7
7
7
7
7
7
7
7
7
7
7
7
7
7
7
7
8
8
8
8
7
8
9
9
9
10
11
11
12
12
12
12
13
13
13
13
13
13
13
13
13
13
13
11
11
11
11
11
11
11
11
11
11
10
10
10
10
10
10
10
10
10
10
10
10
10
10
10
10
10
10
10
10
9
8
8
8
8
8
8
8
8
8
8
8
8
8
8
7
7
8
8
8
8
8
8
8
8
8
8
8
8
8
8
8
8
8
8
8
9
9
9
9
9
9
8
8
8
8
8
8
8
8
8
8
7
7
7
7
7
7
7
7
7
7
7
7
7
7
7
7
7
7
7
7
7
7
7
7
7
6
6
6
6
6
6
6
6
6
6
5
5
5
5
5
5
5
5
5
5
5
6
6
6
6
7
7
8
7
7
7
7
7
7
7
7
7
7
6
6
6
6
6
6
6
6
6
6
6
6
6
6
6
6
6
6
6
6
6
6
6
6
5
5
5
4
4
4
4
4
4
4
4
4
4
5
5
5
6
7
8
8
8
8
8
8
9
9
9
9
8
8
8
8
8
8
8
8
8
8
8
8
8
10
10
9
9
9
9
9
9
9
9
9
9
9
9
9
9
9
9
9
9
9
9
9
9
9
9
9
9
9
9
9
9
9
9
9
9
9
9
9
9
9
9
9
9
9
9
9
9
9
9
9
9
9
9
9
8
8
8
8
8
8
8
8
8
8
9
9
9
9
9
9
9
9
9
9
9
9
9
9
9
9
9
9
9
9
9
9
9
10
10
10
9
9
9
9
9
9
9
9
9
9
10
10
10
10
10
10
10
10
10
10
10
10
10
10
10
10
10
10
10
10
10
10
10
10
9
9
9
9
9
9
7
7
7
7
6
6
4
4
4
4
4
4
4
4
4
4
4
4
4
4
4
4
4
4
4
4
4
4
4
4
4
4
4
4
4
4
4
4
5
5
5
5
5
5
5
5
5
6
6
6
6
6
6
6
6
6
6
6
6
6
6
6
6
6
6
6
5
5
5
5
5
5
5
5
5
4
4
4
4
4
4
4
4
4
4
4
4
4
3
3
3
3
3
3
3
3
3
3
3
3
3
3
3
3
3
3
3
3
3
3
3
3
3
3
3
3
3
3
3
3
3
3
3
2
2
2
3
5
6
6
6
6
5
5
5
5
5
5
5
5
5
5
6
6
6
6
7
7
7
7
7
7
7
7
7
7
7
7
7
7
7
7
7
7
7
7
7
7
7
7
7
7
7
9
9
9
9
9
9
9
9
9
9
9
9
9
9
9
9
9
9
9
9
9
9
9
9
9
9
9
9
9
9
9
9
9
9
9
9
9
9
9
9
9
9
9
9
9
9
9
9
9
9
9
9
9
9
9
9
10
10
10
10
10
10
10
10
10
10
10
9
9
9
9
9
9
9
9
9
9
9
9
9
9
9
9
9
9
9
9
9
9
9
9
9
9
9
8
8
8
8
8
8
8
8
8
8
7
7
7
7
7
7
7
6
6
6
6
6
6
6
5
5
5
5
5
5
5
5
5
5
4
4
4
4
4
4
4
4
4
4
4
4
3
3
3
3
3
3
3
3
3
3
3
3
3
3
4
2
2
2
2
2
1
1
1
1
1
1
1
1
1
1
1
1
1
1
1
1
1
1
1
1
1
1
1
1
1
1
1
1
1
1
1
1
1
1
1
1
1
1
1
1
1
1
1
1
1
1
1
1
1
1
2
2
2
2
2
2
2
2
2
2
2
2
2
2
2
2
2
2
2
2
2
2
2
2
3
3
2
2
2
2
2
2
2
2
2
2
2
2
2
2
2
2
2
2
2
2
2
2
2
2
2
2
2
2
2
2
2
2
2
2
2
2
2
2
2
2
2
2
2
2
2
2
2
2
2
2
2
2
2
2
2
2
2
2
2
2
2
2
2
2
2
2
2
2
2
2
2
2
2
2
2
3
3
3
3
3
3
3
3
3
3
3
3
3
3
3
3
3
3
4
4
4
4
4
4
4
4
4
4
4
3
3
3
3
3
4
4
4
4
4
4
4
4
4
4
4
4
4
4
4
4
4
4
4
4
4
4
4
4
4
4
4
4
4
4
4
4
4
4
4
4
4
4
4
4
4
4
4
4
4
4
4
4
4
4
3
3
3
3
3
3
3
3
3
3
3
4
4
4
4
4
4
4
4
4
4
4
4
4
4
4
4
4
4
4
4
4
4
4
4
4
4
4
4
4
4
4
5
5
5
5
5
5
5
5
5
5
5
4
4
4
4
4
4
4
4
4
4
4
4
4
4
4
4
4
4
4
4
4
4
4
4
4
4
4
4
4
4
4
4
4
4
4
4
4
4
4
4
4
4
4
4
4
4
4
4
4
4
4
4
4
4
4
4
4
4
4
4
4
4
4
4
4
4
4
4
4
4
4
4
4
4
4
4
4
4
4
4
2
2
2
2
2
2
2
1
1
1
1
1
1
1
1
1
1
1
1
1
1
1
1
1
1
1
1
1
1
1
1
1
1
1
1
1
1
1
1
1
2
2
2
1
1
1
2
2
2
2
2
3
3
3
3
3
4
4
4
4
4
4
4
4
4
4
4
4
4
4
4
4
4
4
4
4
4
4
4
4
4
4
4
4
4
4
4
3
3
3
3
3
3
3
3
3
3
3
3
3
3
3
3
3
3
3
3
4
4
4
4
4
4
4
4
4
4
4
4
4
4
4
4
4
4
4
4
4
4
4
4
4
4
4
4
4
4
4
4
4
4
4
4
4
4
4
4
4
4
4
4
4
4
4
4
4
4
4
4
4
4
4
4
4
4
4
4
4
4
4
4
4
6
6
6
6
6
6
6
6
6
6
6
6
6
5
6
6
7
6
6
6
6
6
6
6
8
8
7
7
7
7
7
7
7
7
7
7
7
7
7
7
7
7
7
7
7
7
7
7
7
7
7
7
7
7
7
7
7
7
7
7
7
7
7
7
7
7
7
7
7
7
7
7
7
7
7
7
7
7
7
7
7
7
7
7
7
7
7
7
7
7
7
7
7
7
7
7
7
7
7
6
6
6
6
6
6
6
6
6
6
6
6
6
7
7
7
7
7
7
7
7
7
7
7
6
6
6
6
6
6
6
6
6
6
6
6
6
6
6
6
6
6
6
6
6
6
6
6
6
6
6
6
5
5
5
5
5
5
5
5
5
5
5
5
5
5
5
5
5
5
5
5
5
5
5
5
5
5
5
5
5
5
5
5
5
5
5
5
5
5
5
5
5
5
5
5
5
5
6
6
6
6
6
6
6
6
6
6
6
6
6
6
6
7
7
7
7
7
7
7
7
7
6
6
6
6
6
6
6
6
6
6
6
6
6
6
6
6
7
8
8
8
5
5
5
5
5
5
5
5
5
5
5
5
6
6
6
7
7
6
6
6
6
6
6
6
6
6
6
6
6
6
6
6
6
6
6
6
6
6
6
6
6
6
7
7
7
6
6
6
6
6
6
6
6
7
8
8
8
8
8
8
8
8
8
8
8
8
9
9
9
9
9
9
9
9
9
9
9
9
9
9
9
9
9
9
9
9
9
9
9
9
9
9
9
9
9
9
9
9
9
9
9
9
9
8
8
8
8
8
8
8
8
8
8
8
9
9
9
9
10
10
10
10
10
10
11
11
11
11
11
10
10
11
11
11
11
11
11
11
11
11
11
11
11
12
12
12
12
12
12
11
11
11
11
11
11
11
11
11
11
11
11
11
11
11
11
11
11
11
11
11
10
11
11
12
13
13
15
15
15
15
15
15
15
15
15
15
15
15
15
14
14
14
14
14
14
14
15
15
15
15
14
14
14
14
15
14
14
14
14
14
14
14
14
14
14
14
14
14
14
14
14
14
14
14
14
14
14
14
13
13
13
13
13
13
13
13
13
13
13
13
14
15
15
15
15
15
15
15
15
15
15
15
15
15
15
15
16
16
17
17
17
18
16
16
16
16
16
16
16
15
15
15
15
15
15
16
16
16
17
17
17
17
17
17
17
17
17
17
17
17
17
17
18
18
18
19
18
17
18
18
18
18
18
18
18
18
18
18
18
18
18
18
18
18
18
18
18
18
18
18
18
18
18
18
18
18
18
18
18
18
18
18
17
17
17
17
17
17
17
17
17
17
17
17
17
17
17
17
17
17
17
17
17
17
17
17
17
17
17
17
17
17
17
17
17
17
17
17
18
18
18
18
18
18
18
18
18
18
18
18
18
18
18
18
18
18
18
18
18
18
18
18
18
18
18
18
18
18
18
18
18
17
17
17
17
17
17
17
17
17
17
17
17
17
17
17
17
17
17
17
17
17
16
17
17
16
16
16
17
18
18
18
18
18
18
18
18
18
18
18
17
17
17
17
17
17
17
16
16
14
12
12
12
12
12
13
13
13
13
13
13
13
13
13
12
12
12
11
11
12
13
17
21
22
30
30
29
29
29
29
29
31
33
33
33
33
33
33
33
33
33
33
33
33
33
33
33
33
33
33
33
33
33
33
32
32
32
32
32
32
32
32
32
32
32
32
32
32
32
32
32
32
32
32
32
32
32
32
32
32
31
31
31
31
31
31
31
31
31
33
32
32
32
32
32
32
33
33
33
33
33
33
33
33
33
33
33
33
33
33
33
33
33
34
34
34
34
35
34
34
34
36
37
37
37
37
37
37
37
37
37
38
38
37
38
38
38
38
37
38
37
37
37
38
38
38
38
38
38
38
38
37
37
37
37
37
37
37
37
37
37
37
35
34
33
33
33
33
33
32
32
32
32
31
31
31
31
31
30
31
31
31
31
31
31
31
31
31
31
28
28
28
28
28
28
26
24
24
24
24
24
24
24
24
24
24
24
23
23
23
23
23
23
23
23
23
24
24
24
24
23
23
23
22
21
20
19
19
19
19
18
18
18
22
24
24
24
24
26
26
26
25
25
25
25
24
25
25
25
23
23
26
27
27
27
27
27
27
26
26
26
26
26
26
25
25
25
25
24
23
23
23
23
23
23
23
23
23
23
23
23
23
23
23
23
23
23
23
23
23
23
23
23
23
23
23
23
22
22
22
22
22
22
21
21
21
21
21
21
21
22
23
23
23
23
23
23
22
22
22
22
22
22
22
22
22
22
22
21
21
21
21
21
21
21
21
21
21
21
21
21
21
21
21
21
21
20
20
20
20
20
20
20
20
20
20
19
18
18
18
18
18
18
18
18
18
18
18
19
18
18
14
14
11
11
11
11
11
11
11
11
11
11
11
11
11
11
12
11
10
10
10
10
10
10
10
10
10
10
10
10
8
8
8
8
8
8
8
8
8
8
8
8
8
8
8
8
8
8
8
8
8
8
8
8
8
8
8
8
8
8
8
8
8
7
7
7
7
7
7
7
7
7
7
7
7
7
7
7
7
7
7
7
7
7
7
6
6
6
5
5
5
5
5
5
5
5
4
4
4
4
4
4
5
5
5
5
5
5
5
5
5
5
5
5
5
5
5
5
5
5
5
5
5
5
5
5
5
5
5
5
4
4
4
4
3
2
2
2
1
1
1
1
1
1
1
1
1
1
1
1
1
1
1
1
1
1
1
1
0
0
0
0
0
0
0
0
0
0
0
0
0
0
0
0
0
0
0
0
0
0
0
0
0
1
1
1
1
1
1
1
1
1
1
1
1
1
1
1
1
1
2
2
2
2
2
2
2
2
2
2
2
2
2
2
2
2
2
2
2
2
2
2
2
2
2
2
2
2
2
2
2
2
2
2
2
2
2
2
2
2
2
2
2
2
2
2
2
2
2
1
1
1
1
1
1
1
1
1
1
1
1
1
1
1
1
1
1
1
1
1
1
1
1
1
1
1
1
1
1
1
1
1
1
1
1
1
1
1
1
1
1
1
1
1
1
1
1
1
1
1
1
1
1
1
1
1
1
1
1
1
1
1
1
1
1
1
1
1
1
1
1
1
1
1
1
1
1
1
1
1
1
1
1
1
1
1
1
1
1
1
1
1
1
1
1
1
1
1
1
2
2
2
2
2
1
1
1
1
1
1
1
1
1
1
1
1
1
1
1
1
1
2
2
2
2
2
2
2
2
2
2
2
2
2
2
2
2
2
2
2
2
2
2
2
2
2
2
2
2
2
2
2
2
2
2
2
2
2
2
2
2
2
2
2
2
2
2
2
2
2
2
2
2
2
2
2
2
2
2
2
2
2
2
2
2
2
2
2
2
2
2
2
2
2
2
2
2
2
2
2
2
2
2
2
2
2
2
2
2
2
2
2
2
2
2
3
3
3
3
4
4
4
5
5
5
5
5
5
5
5
5
5
5
5
5
5
5
5
5
5
5
5
5
5
5
5
5
5
5
5
5
5
5
5
5
5
5
5
4
4
4
4
3
3
3
3
3
3
3
3
3
3
3
3
3
3
3
3
3
3
3
3
3
3
3
3
3
3
3
3
3
3
3
3
3
3
3
3
3
3
3
3
3
3
3
3
3
3
3
3
3
3
3
3
3
3
3
3
3
3
2
2
2
2
2
2
2
2
2
2
2
2
2
2
2
2
2
2
2
2
2
2
1
1
1
1
1
1
2
2
2
2
2
2
2
2
2
2
2
1
1
1
1
1
1
1
1
1
1
1
1
1
1
1
1
1
1
1
1
1
1
1
1
1
1
1
1
1
1
1
1
1
1
1
1
1
1
1
1
1
1
1
1
1
1
1
1
1
1
1
1
1
1
1
1
1
1
1
1
1
1
1
1
1
1
1
1
1
1
1
1
1
1
1
1
1
1
1
1
1
1
1
1
1
1
1
1
1
1
1
1
1
1
1
1
1
1
1
1
0
0
0
0
0
0
0
0
0
0
0
0
0
0
0
0
0
0
0
0
0
0
0
0
0
0
0
0
0
0
0
0
0
0
0
0
0
0
0
0
0
0
0
0
0
0
0
0
0
0
0
0
0
0
0
0
0
0
0
0
0
0
0
0
0
0
0
0
0
0
0
0
0
0
0
0
0
0
0
0
0
0
0
0
0
0
1
1
1
2
2
2
2
2
2
2
2
2
2
2
2
2
2
2
2
2
2
2
2
2
2
2
2
2
2
2
2
2
2
2
2
2
2
3
3
4
4
4
4
4
4
4
4
4
4
4
4
4
4
4
5
6
7
7
7
7
7
7
7
7
7
8
8
8
8
8
8
8
8
8
8
8
8
8
8
8
8
8
8
8
8
8
8
8
8
8
8
8
8
8
8
9
9
9
9
9
9
9
9
9
9
9
9
9
9
9
8
8
8
8
8
8
8
8
8
8
7
7
7
7
7
7
7
7
7
7
7
7
7
7
7
7
7
7
7
7
7
7
7
7
7
7
7
7
7
7
7
7
6
6
6
6
6
6
6
6
6
6
6
6
6
6
6
6
6
6
6
6
6
6
6
6
6
6
6
6
6
5
4
4
4
4
4
4
4
4
4
4
3
3
3
3
3
3
3
3
3
3
2
2
2
2
2
1
1
1
0
0
0
0
0
0
0
0
0
0
0
0
0
0
0
0
0
0
0
0
0
0
0
0
0
0
0
0
0
0
0
0
0
0
0
0
0
0
0
0
0
0
0
0
0
0
0
0
0
0
0
0
0
0
0
0
0
0
0
0
0
0
0
0
0
0
0
0
0
0
0
0
0
0
0
0
0
0
0
0
0
0
0
0
1
1
1
1
1
1
1
1
1
1
1
1
1
1
1
0
0
0
0
0
0
0
0
0
0
0
0
0
0
0
0
0
0
0
0
0
0
0
0
0
0
0
0
0
0
0
0
0
0
0
0
0
0
0
0
0
0
0
0
0
0
0
0
0
0
0
0
0
0
0
0
0
0
0
0
0
0
0
0
0
0
0
0
0
0
0
0
0
0
0
0
0
0
0
0
0
0
0
0
0
0
0
0
0
0
0
0
0
0
0
0
0
0
0
0
0
0
0
0
0
0
0
0
0
0
0
0
0
0
0
0
0
0
0
0
0
0
0
0
0
0
0
0
0
0
0
0
0
0
0
0
0
0
0
0
0
0
0
0
0
0
0
0
0
0
0
0
0
0
0
0
0
0
0
0
0
0
0
0
0
0
0
0
0
0
0
0
0
0
0
0
0
0
0
0
0
0
0
0
0
0
0
0
0
0
0
0
0
0
0
0
0
0
0
0
0
0
0
0
0
0
0
0
0
0
0
0
0
0
0
0
0
0
0
0
0
0
0
0
0
0
0
0
0
0
0
0
0
0
0
0
0
0
0
0
0
0
0
0
0
0
0
0
0
0
0
0
0
0
0
0
0
0
1
1
1
1
1
1
1
1
1
1
1
1
1
1
1
1
1
1
1
1
1
1
1
1
1
1
1
1
1
1
1
1
1
1
1
1
1
1
1
1
1
1
1
1
1
1
1
1
1
1
1
1
1
1
1
1
1
1
1
1
1
1
1
1
1
1
1
1
1
1
1
1
1
1
1
1
1
1
1
1
1
1
1
1
1
1
1
1
1
1
1
1
1
1
1
1
1
1
1
1
1
1
1
1
1
1
1
1
1
1
1
1
1
1
1
1
2
2
2
1
1
1
1
1
1
1
1
1
1
1
1
1
1
1
1
1
1
1
1
1
1
1
1
1
1
1
1
1
1
1
1
1
1
1
1
1
1
1
1
1
1
1
1
1
1
1
1
1
1
1
1
1
1
1
1
1
1
1
1
1
1
1
1
1
1
1
1
1
1
1
1
1
1
1
1
1
1
1
1
1
1
1
1
1
1
1
1
1
1
1
1
1
1
1
1
1
1
1
1
1
1
1
1
1
1
1
1
1
1
1
1
1
0
0
0
0
0
0
0
0
0
0
0
0
0
0
0
0
0
0
0
0
0
0
0
0
0
0
0
0
0
0
0
0
0
0
0
0
0
0
0
0
0
0
0
0
0
0
0
0
0
0
0
0
0
0
0
0
0
0
0
0
0
0
0
0
0
0
0
0
0
0
0
0
0
0
0
0
0
0
0
0
0
0
0
0
0
0
0
0
0
0
0
0
0
0
0
0
0
0
0
0
0
0
0
0
0
0
0
0
0
0
0
0
0
0
0
0
0
0
0
0
0
0
0
0
0
0
0
0
0
0
0
0
0
0
0
0
0
0
0
0
0
0
0
0
0
0
0
0
0
0
0
0
0
0
0
0
0
0
0
0
0
0
0
0
0
0
0
0
0
0
0
0
0
0
0
0
0
0
0
0
0
0
0
0
0
0
0
0
0
0
0
0
0
0
0
0
0
0
0
0
0
0
0
0
0
0
0
0
0
0
0
0
0
0
0
0
0
0
0
0
0
0
0
0
0
0
0
0
0
0
0
0
0
0
0
0
0
0
0
0
0
0
0
0
0
0
0
0
0
0
0
0
0
0
0
0
0
0
0
0
0
0
0
0
0
0
0
0
0
0
0
0
0
0
0
0
0
0
0
0
0
0
0
0
0
0
0
0
0
0
0
0
0
0
0
0
0
0
0
0
0
0
0
0
0
0
0
0
0
0
0
0
0
0
0
0
0
0
0
0
0
0
0
0
0
0
0
0
0
0
0
0
0
0
0
0
0
0
0
0
0
0
0
0
0
0
0
0
0
0
0
0
0
0
0
0
0
0
0
0
0
0
0
0
0
0
0
0
0
0
0
0
0
0
0
0
0
0
0
0
0
0
0
0
0
0
0
0
0
0
0
0
0
0
0
0
0
0
0
0
0
0
0
0
0
0
0
0
0
0
0
0
0
0
0
0
0
0
0
0
0
0
0
0
0
0
0
0
0
0
0
0
0
0
0
0
0
0
0
0
0
0
0
0
0
0
0
0
0
0
0
0
0
0
0
0
0
0
0
0
0
0
0
0
0
0
0
0
0
0
0
0
0
0
0
0
0
0
0
0
0
0
0
0
0
0
0
0
0
0
0
0
0
0
0
0
0
0
0
0
0
0
0
0
0
0
0
0
0
0
0
0
0
0
0
0
0
0
0
0
0
0
0
0
0
0
0
0
0
0
0
0
0
0
0
0
0
0
0
0
0
0
0
0
0
0
0
0
0
0
0
0
0
0
0
0
0
0
0
0
0
0
0
0
0
0
0
0
0
0
0
0
0
0
0
0
0
0
0
0
0
0
0
0
0
0
0
0
0
0
0
0
0
0
0
0
0
0
0
0
0
0
0
0
0
0
0
0
0
0
0
0
0
0
0
0
0
0
0
0
0
0
0
0
0
0
0
0
0
0
0
0
0
0
0
0
0
0
0
0
0
0
0
0
0
0
0
0
0
0
0
0
0
0
0
0
0
0
0
0
0
0
0
0
0
0
0
0
0
0
0
0
0
0
0
0
0
0
0
0
0
0
0
0
0
0
0
0
0
0
0
0
0
0
0
0
0
0
0
0
0
0
0
0
0
0
0
0
0
0
0
0
0
0
0
0
0
0
0
0
0
0
0
0
0
0
0
0
0
0
0
0
0
0
0
0
0
0
0
0
0
0
0
0
0
0
0
0
0
0
0
0
0
0
0
0
0
0
0
0
0
0
0
0
0
0
0
0
0
0
0
0
0
0
0
0
0
0
0
0
0
0
0
0
0
0
0
0
0
0
0
0
0
0
0
0
0
0
0
0
0
0
0
0
0
0
0
0
0
0
0
0
0
0
0
0
0
0
0
0
0
0
0
0
0
0
0
0
0
0
0
0
0
0
0
0
0
0
0
0
0
0
0
0
0
0
0
0
0
0
0
0
0
0
0
0
0
0
0
0
0
0
0
0
0
0
0
0
0
0
0
0
0
0
0
0
0
0
0
0
0
0
0
0
0
0
0
0
0
0
0
0
0
0
0
0
0
0
0
0
0
0
0
0
0
0
0
0
0
0
0
0
0
0
0
0
0
0
0
0
0
0
0
0
0
0
0
0
0
0
0
0
0
0
0
0
0
0
0
0
0
0
0
0
0
0
0
0
0
0
0
0
0
0
0
0
0
0
0
0
0
0
1
1
1
1
1
1
1
1
1
1
1
1
1
1
1
1
1
1
1
1
2
2
2
2
2
2
3
3
3
3
3
3
3
3
3
3
3
3
3
3
3
3
3
3
3
3
3
3
3
3
3
3
3
3
2
2
2
2
2
2
2
2
2
2
2
2
2
2
2
2
2
2
2
2
2
2
2
2
2
2
2
2
2
2
2
2
2
2
2
2
2
2
2
2
2
2
2
2
2
2
2
2
2
2
2
2
2
2
2
2
2
2
2
2
2
2
2
2
2
2
2
2
2
2
2
1
1
1
1
1
1
1
1
1
1
1
0
0
0
0
0
0
1
1
1
1
1
1
1
1
1
1
1
1
1
1
1
1
1
1
1
1
0
0
0
0
0
0
0
0
0
0
0
0
0
0
0
0
0
0
0
0
0
0
0
0
0
0
0
0
0
0
0
0
0
0
0
0
0
0
1
1
1
1
1
1
1
1
1
1
1
1
1
1
1
1
1
1
1
1
1
1
1
1
1
1
1
1
1
1
1
1
1
1
1
1
1
1
1
1
1
1
1
1
1
1
1
1
1
1
1
1
1
1
1
1
1
1
1
1
1
1
1
1
1
1
1
1
1
0
0
0
0
0
0
0
0
0
0
0
0
0
0
0
0
0
0
0
0
0
0
0
0
0
0
0
0
0
0
0
0
0
0
0
0
0
0
0
0
0
0
0
0
0
0
0
0
0
0
0
0
0
0
0
0
0
0
0
0
0
0
0
0
0
0
0
0
0
0
0
0
0
0
0
0
0
0
0
0
0
0
0
0
0
0
0
0
0
0
0
0
0
0
0
0
0
0
0
0
0
0
0
0
0
0
0
0
0
0
0
0
0
0
0
0
0
0
0
0
0
0
0
0
0
0
0
0
0
0
0
0
0
0
0
0
0
0
0
0
0
0
0
0
0
0
0
0
0
0
0
0
0
0
0
0
0
0
0
0
0
0
0
0
0
0
0
0
0
0
0
0
0
0
0
0
0
0
0
0
0
0
0
0
0
0
0
0
0
0
0
0
0
0
0
0
0
0
0
0
0
0
0
0
0
0
0
0
0
0
0
0
0
0
0
0
0
0
0
0
0
0
0
0
0
0
0
0
0
0
0
0
0
0
0
0
0
0
0
0
0
0
0
0
0
0
0
0
0
0
0
0
0
0
0
0
0
0
0
0
0
0
0
0
0
0
0
0
0
0
0
0
0
0
0
0
0
0
0
0
0
0
0
0
0
0
0
0
0
0
0
0
0
0
0
0
0
0
0
0
0
0
0
0
0
0
0
0
0
0
0
0
0
0
0
0
0
0
0
0
0
0
0
0
0
0
0
0
0
0
0
0
0
0
0
0
0
0
0
0
0
0
0
0
0
0
0
0
0
0
0
0
0
0
0
0
0
0
0
0
0
0
0
0
0
0
0
0
0
0
0
0
0
0
0
0
0
0
0
0
0
0
0
0
0
0
0
0
0
0
0
0
0
0
0
0
0
0
0
0
0
0
0
0
0
0
0
0
0
0
0
0
0
0
0
0
0
0
0
0
0
0
0
0
0
0
0
0
0
0
0
0
0
0
0
0
0
0
0
0
0
0
0
0
0
0
0
0
0
0
0
0
0
0
0
0
0
0
0
0
0
0
0
0
0
0
0
0
0
0
0
0
0
0
0
0
0
0
0
0
0
0
0
0
0
0
0
0
0
0
0
0
0
0
0
0
0
0
0
0
0
0
0
0
0
0
0
0
0
0
0
0
0
0
0
0
0
0
0
0
0
0
0
0
0
0
0
0
0
0
0
0
0
0
0
0
0
0
0
0
0
0
0
0
0
0
0
0
0
0
0
0
0
0
0
0
0
0
0
0
0
0
0
0
0
0
0
0
0
0
0
0
0
0
0
0
0
0
0
0
0
0
0
0
0
0
0
0
0
0
0
0
0
0
0
0
0
0
0
0
0
0
0
0
0
0
0
0
0
0
0
0
0
0
0
0
0
0
0
0
0
0
0
0
0
0
0
0
0
0
0
0
0
0
0
0
0
0
0
0
0
0
0
0
0
0
0
0
0
0
0
0
0
0
0
0
0
0
0
0
0
0
0
0
0
0
0
0
0
0
0
0
0
0
0
0
0
0
0
0
0
0
0
0
0
0
0
0
0
0
0
0
0
0
0
0
0
0
0
0
0
0
0
0
0
0
0
0
0
0
0
0
0
0
0
0
0
0
0
0
0
0
0
0
0
0
0
0
0
0
0
0
0
0
0
0
0
0
0
0
0
0
0
0
0
0
0
0
0
0
0
0
0
0
0
0
0
0
0
0
0
0
0
0
0
0
0
0
0
0
0
0
0
0
0
0
0
0
0
0
0
0
0
0
0
0
0
0
0
0
0
0
0
0
0
0
0
0
0
0
0
0
0
0
0
0
0
0
0
0
0
0
0
0
0
0
0
0
0
0
0
0
0
0
0
0
0
0
0
0
0
0
0
0
0
0
0
0
0
0
0
0
0
0
0
0
0
0
0
0
0
0
0
0
0
0
0
0
0
0
0
0
0
0
0
0
0
0
0
0
0
0
0
0
0
0
0
0
0
0
0
0
0
0
0
0
0
0
0
0
0
0
0
0
0
0
0
0
0
0
0
0
0
0
0
0
0
0
0
0
0
0
0
0
0
0
0
0
0
0
0
0
0
0
0
0
0
0
0
0
0
0
0
0
0
0
0
0
0
0
0
0
0
0
0
0
0
0
0
0
0
0
0
0
0
0
0
0
0
0
0
0
0
0
0
0
0
0
0
0
0
0
0
0
0
0
0
0
0
0
0
0
0
0
0
0
0
0
0
0
0
0
0
0
0
0
0
0
0
0
0
0
0
0
0
0
0
0
0
0
0
0
0
0
0
0
0
0
0
0
0
0
0
0
0
0
0
0
0
0
0
0
0
0
0
0
0
0
0
0
0
0
0
0
0
0
0
0
0
0
0
0
0
0
0
0
0
0
0
0
0
0
0
0
0
0
0
0
0
0
0
0
0
0
0
0
0
0
0
0
0
0
0
0
0
0
0
0
0
0
0
0
0
0
0
0
0
0
0
0
0
0
0
0
0
0
0
0
0
0
0
0
0
0
0
0
0
0
0
0
0
0
0
0
0
0
0
0
0
0
0
0
0
0
0
0
0
0
0
0
0
0
0
0
0
0
0
0
0
0
0
0
0
0
0
0
0
0
0
0
0
0
0
0
0
0
0
0
0
0
0
0
0
0
0
0
0
0
0
0
0
0
0
0
0
0
0
0
0
0
0
0
0
0
0
0
0
0
0
0
0
0
0
0
0
0
0
0
0
0
0
0
0
0
0
0
0
0
0
0
0
0
0
0
0
0
0
0
0
0
0
0
0
0
0
0
0
0
0
0
0
0
0
0
0
0
0
0
0
0
0
0
0
0
0
0
0
0
0
0
0
0
0
0
0
0
0
0
0
0
0
0
0
0
0
0
0
0
0
0
0
0
0
0
0
0
0
0
0
0
0
0
0
0
0
0
0
0
0
0
0
0
0
0
0
0
0
0
0
0
0
0
0
0
0
0
0
0
0
0
0
0
0
0
0
0
0
0
0
0
0
0
0
0
0
0
0
0
0
0
0
0
0
0
0
0
0
0
0
0
0
0
0
0
0
0
0
0
0
0
0
0
0
0
0
0
0
0
0
0
0
0
0
0
0
0
0
0
0
0
0
0
0
0
0
0
0
0
0
0
0
0
0
0
0
0
0
0
0
0
0
0
0
0
0
0
0
0
0
0
0
0
0
0
0
0
0
0
0
0
0
0
0
0
0
0
0
0
0
0
0
0
0
0
0
0
0
0
0
0
0
0
0
0
0
0
0
0
0
0
0
0
0
0
0
0
0
0
0
0
0
0
0
0
0
0
0
0
0
0
0
0
0
0
0
0
0
0
0
0
0
0
0
0
0
0
0
0
0
0
0
0
0
0
0
0
0
0
0
0
0
0
0
0
0
0
0
0
0
0
0
0
0
0
0
0
0
0
0
0
0
0
0
0
0
0
0
0
0
0
0
0
0
0
0
0
0
0
0
0
0
0
0
0
0
0
0
0
0
0
0
0
0
0
0
0
0
0
0
0
0
0
0
0
0
0
0
0
0
0
0
0
0
0
0
0
0
0
0
0
0
0
0
0
0
0
0
0
0
0
0
0
0
0
0
0
0
0
0
0
0
0
0
0
0
0
0
0
0
0
0
0
0
0
0
0
0
0
0
0
0
0
0
0
0
0
0
0
0
0
0
0
0
0
0
0
0
0
0
0
0
0
0
0
0
0
0
0
0
0
0
0
0
0
0
0
0
0
0
0
0
0
0
0
0
0
0
0
0
0
0
0
0
0
0
0
0
0
0
0
0
0
0
0
0
0
0
0
0
0
0
0
0
0
0
0
0
0
0
0
0
0
0
0
0
0
0
0
0
0
0
0
0
0
0
0
0
0
0
0
0
0
0
0
0
0
0
0
0
0
0
0
0
0
0
0
0
0
0
0
0
0
0
0
0
0
0
0
0
0
0
0
0
0
0
0
0
0
0
0
0
0
0
0
0
0
0
0
0
0
0
0
0
1
1
1
1
1
1
1
1
1
1
1
1
1
1
1
1
1
1
1
1
1
1
1
1
1
1
1
1
1
1
1
1
1
1
1
1
1
1
1
1
1
1
1
1
1
1
1
1
1
1
1
1
1
1
1
1
1
1
1
1
1
1
1
1
1
1
1
1
1
1
1
1
1
1
1
1
1
1
1
1
1
1
1
1
1
1
1
1
1
1
1
1
1
1
1
1
1
1
1
1
1
1
1
1
1
1
1
0
0
0
0
0
0
0
0
0
0
0
0
0
0
0
0
0
0
0
0
0
0
0
0
0
0
0
0
0
0
0
0
0
0
0
0
0
0
0
0
0
0
0
0
0
0
0
0
0
0
0
0
0
0
0
0
0
0
0
0
0
0
0
0
0
0
0
0
0
0
0
0
0
0
0
0
0
0
0
0
0
0
0
0
0
0
0
0
0
0
0
0
0
0
0
0
0
0
0
0
0
0
0
0
0
0
0
0
0
0
0
0
0
0
0
0
0
0
0
0
0
0
0
0
0
0
0
0
0
0
0
0
0
0
0
0
0
0
0
0
0
0
0
0
0
0
0
0
0
0
0
0
0
0
0
0
0
0
0
0
0
0
0
0
0
0
0
0
0
0
0
0
0
0
0
0
0
0
0
0
0
0
0
0
0
0
0
0
0
0
0
0
0
0
0
0
0
0
0
0
0
0
0
0
0
0
0
0
0
0
0
0
0
0
0
0
0
0
0
0
0
0
0
0
0
0
0
0
0
0
0
0
0
0
0
0
0
0
0
0
0
0
0
0
0
0
0
0
0
0
0
0
0
0
0
0
0
0
0
0
0
0
0
0
0
0
0
0
0
0
0
0
0
0
0
0
0
0
0
0
0
0
0
0
0
0
0
0
0
0
0
0
0
0
0
0
0
0
0
0
0
0
0
0
0
0
0
0
0
0
0
0
0
0
0
0
0
0
0
0
0
0
0
0
0
0
0
0
0
0
0
0
0
0
0
0
0
0
0
0
0
0
0
0
0
0
0
0
0
0
0
0
0
0
0
0
0
0
0
0
0
0
0
0
0
0
0
0
0
0
0
0
0
0
0
0
0
0
0
0
0
0
0
0
0
0
0
0
0
0
0
0
0
0
0
0
0
0
0
0
0
0
0
0
0
0
0
0
0
0
0
0
0
0
0
0
0
0
0
0
0
0
0
0
0
0
0
0
0
0
0
0
0
0
0
0
0
0
0
0
0
0
0
0
0
0
0
0
0
0
0
0
0
0
0
0
0
0
0
0
0
0
0
0
0
0
0
0
0
0
0
0
0
0
0
0
0
0
0
0
0
0
0
0
0
0
0
0
0
0
0
0
0
0
0
0
0
0
0
0
0
0
0
0
0
0
0
0
0
0
0
0
0
0
0
0
0
0
0
0
0
0
0
0
0
0
0
0
0
0
0
0
0
0
0
0
0
0
0
0
0
0
0
0
0
0
0
0
0
0
0
0
0
0
0
0
0
0
0
0
0
0
0
0
0
0
0
0
0
0
0
0
0
0
0
0
0
0
0
0
0
0
0
0
0
0
0
0
0
0
0
0
0
0
0
0
0
0
0
0
0
0
0
0
0
0
0
0
0
0
0
0
0
0
0
0
0
0
0
0
0
0
0
0
0
0
0
0
0
0
0
0
0
0
0
0
0
0
0
0
0
0
0
0
0
0
0
0
0
0
0
0
0
0
0
0
0
0
0
0
0
0
0
0
0
0
0
0
0
0
0
0
0
0
0
0
0
0
0
0
0
0
0
0
0
0
0
0
0
0
0
0
0
0
0
0
0
0
0
0
0
0
0
0
0
0
0
0
0
0
0
0
0
0
0
0
0
0
0
0
0
0
0
0
0
0
0
0
0
0
0
0
0
0
0
0
0
0
0
0
0
0
0
0
0
0
0
0
0
0
0
0
0
0
0
0
0
0
0
0
0
0
0
0
0
0
0
0
0
0
0
0
0
0
0
0
0
0
0
0
0
0
0
0
0
0
0
0
0
0
0
0
0
0
0
0
0
0
0
0
0
0
0
0
0
0
0
0
0
0
0
0
0
0
0
0
0
0
0
0
0
0
0
0
0
0
0
0
0
0
0
0
0
0
0
0
0
0
0
0
0
0
0
0
0
0
0
0
0
0
0
0
0
0
0
0
0
0
0
0
0
0
0
0
0
0
0
0
0
0
0
0
0
0
0
0
0
0
0
0
0
0
0
0
0
0
0
0
0
0
0
0
0
0
0
0
0
0
0
0
0
0
0
0
0
0
0
0
0
0
0
0
0
0
0
0
0
0
0
0
0
0
0
0
0
0
0
0
0
0
0
0
0
0
0
0
0
0
0
0
0
0
0
0
0
0
0
0
0
0
0
0
0
0
0
0
0
0
0
0
0
0
0
0
0
0
0
0
0
0
0
0
0
0
0
0
0
0
0
0
0
0
0
0
0
0
0
0
0
0
0
0
0
0
0
0
0
0
0
0
0
0
0
0
0
0
0
0
0
0
0
0
0
0
0
0
0
0
0
0
0
0
0
0
0
0
0
0
0
0
0
0
0
0
0
0
0
0
0
0
0
0
0
0
0
0
0
0
0
0
0
0
0
0
0
0
0
0
0
0
0
0
0
0
0
0
0
0
0
0
0
0
0
0
0
0
0
0
0
0
0
0
0
0
0
0
0
0
0
0
0
0
0
0
0
0
0
0
0
0
0
0
0
0
0
0
0
0
0
0
0
0
0
0
0
0
0
0
0
0
0
0
0
0
0
0
0
0
0
0
0
0
0
0
0
0
0
0
0
0
0
0
0
0
0
0
0
0
0
0
0
0
0
0
0
0
0
0
0
0
0
0
1
1
1
1
1
1
1
1
1
1
2
2
2
2
2
2
2
2
2
2
2
2
2
2
2
2
1
1
1
1
2
2
2
2
2
2
2
2
2
2
2
2
2
2
2
2
2
2
2
2
2
2
2
2
2
2
2
2
2
2
2
2
2
2
2
2
2
2
2
2
2
2
2
2
2
2
2
2
2
2
2
2
2
2
2
2
2
2
2
2
2
2
2
2
2
2
3
3
3
3
3
3
3
3
3
3
3
3
3
3
3
3
3
3
3
4
4
4
4
4
4
4
4
4
4
4
5
5
5
5
5
6
6
6
6
6
6
6
7
7
7
7
7
7
7
7
7
7
7
7
7
7
7
7
7
7
7
8
8
8
8
8
8
8
8
8
8
8
8
8
8
8
8
8
8
8
8
8
8
8
8
8
8
8
8
8
8
8
8
8
7
7
7
7
7
7
7
7
7
7
7
7
7
7
7
7
7
7
7
7
7
7
7
7
7
7
7
7
7
7
7
7
7
7
6
6
6
6
6
6
6
5
5
5
5
5
5
5
5
5
5
5
5
5
5
5
5
5
5
5
5
5
5
5
5
5
5
5
5
5
5
5
5
4
3
3
3
2
2
2
2
2
2
2
1
1
1
1
1
1
1
1
1
1
1
1
1
1
2
2
2
2
2
2
2
2
2
2
2
2
1
1
1
1
1
1
1
0
0
0
0
0
0
0
0
0
0
0
0
0
0
0
0
0
0
0
0
0
0
0
0
0
0
0
0
0
0
0
0
0
0
0
0
0
0
0
0
0
0
0
0
0
0
0
0
0
0
0
0
0
0
0
0
0
0
0
0
0
0
0
0
0
0
0
0
0
0
0
0
0
0
0
0
0
0
0
0
0
0
0
0
0
0
0
0
0
0
0
0
0
0
0
0
0
0
0
0
0
0
0
0
0
0
0
0
0
0
0
0
0
0
0
0
0
0
0
0
0
0
0
0
0
0
0
0
0
0
0
0
0
0
0
0
0
0
0
0
0
0
0
0
0
0
0
0
0
0
0
0
0
0
0
0
0
0
0
0
0
0
0
0
0
0
0
0
0
0
0
0
0
0
0
0
0
0
0
0
0
0
0
0
0
0
0
0
0
0
0
0
0
0
0
0
0
0
0
0
0
0
0
0
0
0
0
0
0
0
0
0
0
0
0
0
0
0
0
0
0
0
0
0
0
0
0
0
0
0
0
0
0
0
0
0
0
0
0
0
0
0
0
0
0
0
0
0
0
0
0
0
0
0
0
0
0
0
0
0
0
0
0
0
0
0
0
0
1
1
1
1
1
1
1
2
2
2
2
2
2
2
2
2
2
2
2
2
2
2
2
2
2
2
2
2
2
2
2
2
2
2
2
2
2
2
2
2
2
2
2
2
2
2
2
2
2
2
2
2
2
2
2
2
2
2
2
2
2
2
2
2
2
2
2
2
2
2
2
2
2
2
2
2
3
3
3
3
3
3
3
3
3
3
3
3
3
3
3
3
4
4
4
4
4
4
4
4
4
4
4
4
4
4
4
5
5
5
5
5
5
5
5
5
5
5
5
5
5
5
5
5
5
5
5
6
6
6
6
6
6
6
6
6
6
6
6
6
6
6
6
6
6
6
6
6
6
6
6
6
6
5
5
5
5
4
4
4
4
4
4
4
4
4
4
4
4
3
3
3
3
3
3
3
3
3
3
3
3
3
3
3
3
3
3
3
3
3
3
3
3
3
3
3
3
3
3
3
3
3
3
3
3
3
2
2
2
2
2
2
2
2
2
2
2
2
2
2
2
2
2
2
2
2
2
2
2
2
2
2
2
2
2
2
2
2
2
2
2
2
2
2
2
2
2
2
2
2
2
2
2
2
2
2
2
2
2
2
2
2
2
2
2
2
4
4
4
4
5
5
5
6
6
6
7
7
7
8
8
8
8
9
10
10
10
10
10
10
10
10
10
10
10
10
10
10
10
10
10
10
10
10
11
11
11
11
11
11
11
11
11
11
11
11
10
9
9
9
9
9
9
9
9
9
9
9
9
9
9
9
9
9
9
9
9
9
9
9
9
9
9
9
9
9
9
9
9
9
9
9
9
9
9
9
9
9
9
9
9
10
10
10
10
10
10
11
11
11
11
11
11
11
11
11
11
11
11
11
11
11
11
11
11
11
11
11
11
11
11
11
11
11
11
11
11
11
11
11
11
11
11
11
11
10
9
8
8
8
8
9
9
9
8
7
7
6
6
6
6
6
6
6
6
6
6
6
6
6
6
6
6
6
6
5
5
5
5
5
5
5
5
4
4
4
4
3
3
3
3
3
3
3
3
3
2
2
2
2
2
2
2
2
2
2
2
2
2
2
2
2
2
2
2
2
2
2
2
2
2
2
2
2
2
2
2
2
2
2
2
2
2
2
2
2
2
2
2
2
2
2
1
1
1
1
1
1
0
1
1
1
1
1
1
1
1
1
1
1
2
2
2
2
2
2
2
2
2
2
2
2
2
2
2
2
2
2
4
4
4
4
4
4
4
4
4
4
4
4
4
4
4
4
4
4
4
4
4
4
4
4
4
4
4
4
4
4
4
4
4
4
4
4
4
4
4
4
4
4
4
4
4
4
4
4
4
4
4
4
4
4
4
4
4
4
4
4
4
4
4
4
5
5
6
6
6
6
6
6
6
6
6
6
7
7
7
7
8
10
10
10
10
10
10
10
12
12
12
12
12
12
13
13
13
14
14
15
15
15
15
15
16
16
16
16
15
15
15
15
15
15
15
15
15
15
15
15
15
15
15
15
16
16
16
16
16
15
15
15
15
15
15
15
15
15
15
15
15
15
15
14
14
14
14
14
14
14
14
14
14
14
14
14
14
14
14
14
14
14
14
14
14
14
15
15
15
15
15
15
15
15
15
14
14
14
14
14
14
14
14
14
14
14
14
14
15
15
15
15
15
15
15
15
15
15
15
15
15
14
14
15
15
15
15
15
15
15
15
15
15
15
15
15
14
14
14
15
16
16
18
20
21
19
18
19
19
20
18
18
18
18
18
18
18
19
19
19
19
19
19
19
19
19
19
19
19
19
19
19
19
19
19
19
19
20
20
20
20
21
21
21
21
20
20
20
20
20
19
19
19
19
19
19
19
19
19
19
18
18
18
18
18
18
18
18
18
18
18
18
18
18
18
18
18
19
18
18
18
18
19
19
19
19
19
19
19
19
19
19
20
21
23
23
24
23
23
23
23
23
23
23
23
23
24
24
24
24
24
24
23
23
23
23
22
22
22
22
22
22
22
23
23
24
24
24
24
24
24
24
24
24
24
24
24
24
24
24
24
23
24
24
24
23
23
23
23
21
19
19
19
19
20
19
20
21
21
21
21
21
22
22
22
24
25
25
30
30
30
30
30
30
30
30
29
29
29
29
29
29
30
30
30
30
31
34
35
35
34
34
34
32
32
32
32
32
32
33
33
33
33
33
33
33
32
31
30
30
30
30
30
30
30
30
30
30
29
29
29
29
29
29
29
29
29
29
29
29
29
29
29
28
29
31
32
35
37
37
37
37
37
37
37
37
37
37
37
36
36
36
36
36
36
34
33
33
33
33
33
33
33
33
33
33
32
33
33
33
33
33
34
34
35
37
37
36
36
36
37
40
40
40
40
40
40
40
40
40
40
42
41
41
41
41
41
41
41
41
41
41
41
41
40
40
40
40
40
39
39
39
39
39
39
39
39
39
39
39
39
39
39
39
38
38
38
38
37
37
36
33
33
32
32
32
30
30
30
29
29
29
29
29
30
30
30
30
31
31
32
32
32
32
32
32
32
32
32
32
32
32
32
32
32
32
32
32
32
33
33
33
33
31
32
32
32
32
32
32
32
31
31
31
30
29
29
29
28
27
24
23
23
23
23
23
23
23
23
22
19
19
19
19
19
19
19
19
19
17
16
15
15
15
15
14
14
14
14
14
14
13
13
13
12
12
12
12
12
12
11
11
11
11
11
11
11
10
10
10
10
10
10
10
10
10
10
10
10
10
10
9
10
10
10
10
11
11
11
11
11
11
11
10
9
9
9
9
9
8
8
8
8
7
7
7
7
7
7
7
5
5
5
5
5
5
5
5
5
5
5
5
5
5
5
5
5
5
5
5
4
3
3
3
2
2
3
4
4
5
5
5
5
5
5
5
6
6
6
6
6
6
6
6
6
6
6
6
6
6
6
6
6
6
6
6
6
7
7
7
7
7
7
7
7
7
7
7
7
7
7
7
7
7
7
7
7
7
7
7
7
7
7
7
7
7
7
7
7
7
7
7
7
7
7
7
7
7
7
7
7
8
8
8
8
10
13
14
16
17
17
17
17
17
17
17
17
17
17
17
17
17
17
18
18
18
18
18
18
18
18
18
18
18
18
18
18
18
17
17
17
17
17
16
16
16
16
16
18
19
19
19
24
25
25
25
25
25
25
25
25
25
25
25
25
25
25
25
25
25
25
25
25
24
24
23
23
23
23
23
23
22
22
22
22
22
22
22
23
23
23
23
24
24
24
24
24
24
24
23
23
23
23
23
24
24
24
24
24
24
25
26
26
26
26
26
26
26
28
30
30
30
30
30
32
32
33
32
32
32
33
34
37
37
37
36
36
36
37
37
37
37
37
37
37
37
40
48
47
49
50
50
52
54
55
55
55
55
53
53
55
55
55
57
57
59
58
57
57
56
56
56
56
56
55
55
55
55
55
55
55
55
55
55
55
55
55
54
54
54
54
54
55
58
61
62
63
64
65
66
66
65
65
65
65
65
66
69
75
75
76
77
77
77
76
76
76
77
79
79
79
79
81
84
84
84
84
84
84
84
84
84
84
84
84
84
82
82
82
82
82
82
82
82
82
82
82
82
82
82
82
82
81
81
81
81
80
79
80
80
80
80
78
79
78
78
79
79
79
78
78
79
79
79
79
77
77
77
77
75
76
76
76
75
75
75
75
75
74
73
73
73
73
73
73
73
72
71
70
70
67
66
66
66
66
66
67
67
65
63
62
62
62
64
65
69
70
70
69
69
67
67
71
72
72
72
69
66
66
66
66
66
66
66
67
67
66
65
61
59
58
58
57
57
55
55
52
50
50
50
48
48
48
48
47
46
46
45
45
45
45
45
46
46
45
45
45
45
45
45
43
42
41
40
39
38
38
38
38
39
40
39
39
39
39
39
39
39
38
38
38
38
38
38
38
37
37
36
36
36
36
36
36
36
36
36
36
36
36
36
37
37
37
36
34
34
36
35
35
35
35
34
33
33
33
33
33
32
30
30
30
30
30
30
28
28
28
28
28
28
28
26
22
22
20
21
21
21
22
22
22
22
21
23
23
25
26
23
23
23
23
23
24
24
24
24
24
24
24
24
24
24
24
24
24
24
24
24
26
27
27
27
31
31
31
31
31
31
31
31
31
31
31
31
31
30
31
31
31
31
31
31
31
31
31
31
30
30
30
29
29
29
29
29
29
29
28
28
28
25
25
25
25
23
23
23
24
24
23
23
22
22
22
22
22
22
23
23
23
23
23
23
23
23
23
23
22
22
22
23
23
23
23
23
25
28
28
29
29
29
29
29
28
29
29
30
28
26
27
28
30
30
30
28
27
27
28
29
29
29
29
31
31
31
31
30
30
30
30
30
30
31
31
32
31
31
32
32
32
32
32
32
32
32
32
32
32
31
31
31
31
31
31
31
31
31
31
30
30
30
32
31
30
29
29
29
29
29
29
29
29
28
26
26
26
29
30
32
34
34
35
35
36
36
40
45
45
46
47
47
47
47
47
47
47
47
47
47
47
47
47
47
48
48
48
48
48
48
48
48
48
48
48
48
50
51
53
53
53
53
52
53
53
54
54
54
54
53
53
53
53
51
52
52
52
52
52
51
50
50
50
50
50
50
50
50
51
51
49
48
47
47
47
47
47
47
47
47
46
46
46
46
46
46
46
46
47
47
47
49
50
49
49
49
49
49
49
49
49
49
49
50
51
51
52
53
53
53
53
53
53
53
51
50
50
49
47
47
47
47
47
47
47
48
48
49
49
52
54
54
53
53
53
53
53
53
55
54
54
55
55
54
54
54
54
54
55
54
54
54
53
53
53
53
53
53
53
53
53
54
51
50
49
48
48
50
51
55
56
51
49
57
68
72
71
71
71
72
72
72
71
71
71
71
70
70
70
70
69
69
68
68
70
70
70
69
69
69
69
69
70
71
71
70
70
70
70
72
74
75
75
74
77
79
79
79
79
79
80
80
81
81
84
85
86
87
85
85
85
85
85
84
84
85
85
85
86
86
85
84
84
84
84
84
84
83
83
83
83
83
83
83
83
81
81
80
80
80
80
79
77
77
76
76
76
76
76
76
76
76
76
76
76
76
74
74
74
74
74
73
71
71
73
73
72
73
73
73
74
74
74
74
74
74
74
73
73
73
73
73
73
73
68
67
62
62
61
61
61
61
61
61
60
59
59
57
55
55
54
54
54
49
48
48
48
47
47
46
45
45
44
44
42
43
47
47
47
46
46
46
45
44
44
47
51
52
52
49
49
49
49
48
48
48
47
47
48
48
48
48
48
53
55
57
59
56
57
56
56
56
56
56
57
57
57
57
57
57
57
57
57
58
59
59
59
60
60
60
61
61
61
62
62
61
60
60
60
57
57
57
57
57
58
61
62
62
62
62
60
60
60
60
60
60
59
60
61
61
60
60
60
60
60
60
60
60
61
61
65
68
91
100
101
102
104
117
120
120
121
122
129
129
129
130
130
130
131
131
131
131
131
132
132
135
136
136
134
134
136
140
142
145
145
145
146
146
147
148
150
150
150
150
150
150
149
149
149
148
148
147
148
148
148
148
148
148
148
148
148
147
147
146
145
145
146
146
146
145
143
145
144
144
144
144
144
144
144
145
143
143
142
136
137
137
138
138
138
137
131
131
131
131
131
131
131
130
129
129
129
129
129
128
123
123
122
119
119
119
120
119
119
119
124
123
125
125
120
117
117
116
116
116
116
113
111
111
111
110
108
104
104
103
101
100
102
102
101
101
101
96
95
93
91
91
91
91
90
89
90
89
90
92
94
95
98
96
92
91
92
91
91
92
97
99
99
92
92
92
91
87
85
85
85
80
77
76
75
75
70
69
68
68
63
62
61
59
59
58
56
56
52
50
49
50
50
51
52
52
55
54
54
54
55
55
55
55
55
55
55
55
55
55
55
55
55
54
55
55
55
56
56
55
55
55
55
55
55
55
54
54
54
55
55
55
55
55
55
55
55
55
55
55
55
55
55
55
53
49
49
48
48
48
48
49
49
49
49
49
50
50
50
50
50
50
50
50
50
49
49
49
48
48
48
54
54
60
60
62
62
62
62
63
62
62
58
58
57
57
60
61
61
64
63
63
63
63
63
63
63
64
62
61
61
61
61
61
61
61
61
61
61
61
61
61
61
60
60
60
60
60
60
59
59
60
57
57
57
58
58
58
56
56
56
56
58
60
61
61
62
62
61
61
61
61
63
64
64
64
63
61
61
61
61
59
59
59
59
58
58
58
59
59
64
67
64
72
82
82
83
83
82
81
81
80
80
80
80
80
77
77
77
77
77
77
79
80
84
84
84
86
88
91
91
91
99
99
108
111
112
116
115
113
113
113
114
113
113
114
115
119
119
119
119
120
120
120
120
120
119
119
114
114
114
114
114
114
113
113
113
113
112
112
112
113
115
117
119
120
119
118
116
115
114
114
114
113
111
111
110
109
109
109
109
109
109
109
109
107
107
107
109
108
108
108
108
108
107
107
104
103
101
101
99
101
101
101
100
100
103
106
106
105
105
103
101
100
99
99
100
100
100
99
98
98
98
98
99
99
100
99
98
99
100
100
101
101
101
99
100
100
100
100
100
100
100
101
101
100
100
100
100
101
101
99
99
101
102
102
99
98
99
99
98
97
113
116
122
120
122
131
132
134
134
134
135
137
136
134
133
133
133
130
130
130
129
129
129
136
136
138
136
136
134
133
133
133
132
132
134
136
136
136
136
131
131
129
129
129
129
129
129
129
128
128
128
128
127
127
125
125
123
123
122
121
120
120
120
118
118
117
117
115
115
115
114
112
110
109
109
109
108
108
108
107
107
107
107
107
107
107
105
105
105
106
105
104
104
103
103
103
103
103
103
103
103
101
100
100
100
99
99
99
99
99
98
98
98
98
96
94
94
94
92
92
91
90
89
89
89
84
84
84
79
75
74
73
73
71
69
66
61
61
61
57
57
56
55
44
40
36
34
34
33
32
32
32
28
28
28
28
28
28
28
28
27
27
27
27
26
19
19
18
16
15
13
13
13
12
12
12
12
12
12
12
12
12
12
12
10
10
11
11
11
11
10
10
9
9
9
7
7
7
7
7
7
7
7
7
7
7
6
4
3
3
3
3
3
3
3
3
3
3
3
3
3
3
3
3
3
3
3
3
3
4
4
4
4
4
4
4
4
4
4
3
4
4
4
4
4
4
4
4
4
4
4
4
4
4
4
4
4
4
4
4
4
4
4
4
4
4
4
4
4
4
4
4
4
4
4
4
5
5
5
5
5
5
5
5
6
6
6
6
6
6
6
6
6
6
7
7
7
7
7
7
7
7
7
7
8
8
8
8
8
8
8
8
8
8
8
8
8
8
8
8
8
8
8
8
8
8
8
8
8
8
8
8
8
8
8
8
8
8
8
8
8
8
8
8
8
9
9
9
9
9
9
9
9
9
9
9
9
9
9
9
9
9
9
9
9
10
10
10
10
10
10
10
9
9
9
9
9
9
9
9
9
9
9
9
9
9
9
9
9
9
9
9
9
9
8
8
8
8
9
9
9
9
9
9
9
9
9
9
9
9
9
9
9
8
8
8
8
8
8
8
8
8
8
8
8
8
8
8
8
8
8
8
8
8
8
8
8
8
8
8
8
8
8
8
8
8
8
9
9
10
10
10
10
10
10
10
8
8
8
8
8
8
8
8
8
8
8
8
7
7
7
7
6
6
6
6
6
6
5
5
5
5
5
5
5
5
5
5
5
5
5
5
5
5
5
5
5
5
5
5
5
5
5
5
4
4
4
4
4
4
4
4
5
6
6
6
6
6
6
6
6
6
6
6
6
6
6
6
6
6
6
6
6
6
6
6
6
6
6
6
6
6
6
6
7
7
8
8
8
8
8
8
8
8
8
8
8
8
8
8
8
8
8
8
8
8
8
8
8
8
8
8
8
8
8
8
8
8
8
7
7
8
8
8
7
7
7
7
6
6
6
6
6
6
6
6
6
6
6
6
6
6
6
6
6
6
6
6
6
6
6
6
6
6
6
6
6
6
6
6
6
6
6
6
6
6
6
6
6
6
6
6
6
6
6
5
5
5
5
5
5
5
5
5
5
5
5
5
5
6
6
6
6
6
6
6
6
6
5
5
5
5
5
4
5
5
5
5
5
5
5
5
6
6
6
6
6
6
6
6
6
6
5
5
5
5
5
5
5
4
4
4
4
4
4
4
4
4
4
3
3
3
3
5
5
5
5
5
6
6
7
7
8
8
8
8
8
8
8
8
8
8
8
8
8
8
8
8
8
8
8
8
8
8
8
8
8
8
8
8
8
8
8
8
8
8
8
8
8
8
8
8
8
8
8
8
8
8
8
8
8
8
8
8
8
8
8
8
8
8
8
8
8
8
8
8
8
7
7
7
7
7
7
7
7
7
7
7
8
8
9
9
9
9
9
9
9
9
9
9
9
9
9
9
9
9
9
9
9
9
9
9
9
9
9
9
9
9
9
9
9
9
9
9
8
8
8
8
8
8
9
9
9
9
9
9
8
8
8
8
8
8
8
8
8
8
8
8
8
8
8
8
8
7
7
7
8
8
8
9
8
8
8
8
8
8
8
8
8
8
8
7
7
7
7
7
7
7
7
7
7
7
7
7
7
7
7
7
7
7
7
7
7
7
7
7
7
7
7
7
7
7
7
7
7
7
7
6
6
6
6
6
6
6
6
6
6
6
6
6
6
6
6
6
6
6
6
6
6
6
6
6
5
5
5
5
4
4
4
4
4
4
4
4
4
4
4
4
4
4
4
4
4
4
4
3
3
3
3
3
2
2
2
2
2
2
2
2
2
2
2
2
2
2
2
2
1
1
1
1
1
1
1
1
1
1
1
1
1
1
1
1
1
1
1
1
1
1
1
1
1
1
1
1
1
1
1
1
1
1
1
1
1
1
1
1
1
1
1
1
1
1
1
1
1
1
1
0
0
0
0
0
0
0
0
0
0
0
0
0
0
0
0
0
0
0
0
0
0
0
0
0
0
0
0
0
0
0
0
0
0
0
0
0
0
0
0
0
0
0
0
0
0
0
0
0
0
0
0
0
0
0
0
0
0
0
0
0
0
0
0
0
0
0
0
0
0
0
0
0
0
0
0
0
0
0
0
0
0
0
0
0
0
0
0
0
0
0
0
0
0
0
0
0
0
0
0
0
0
0
0
0
0
0
0
0
0
0
0
0
0
0
0
0
0
0
0
0
0
0
0
0
0
0
0
0
0
0
0
0
0
0
0
0
0
0
0
0
0
0
0
0
0
0
0
0
0
0
0
0
0
0
0
0
0
0
0
0
0
0
0
0
0
0
0
0
0
0
0
0
0
0
0
0
0
0
0
0
0
0
0
0
0
0
0
0
0
0
0
0
0
0
0
0
0
0
0
0
0
0
0
0
0
0
0
0
0
0
0
0
0
0
0
0
0
0
0
0
0
0
0
0
0
0
0
0
0
0
0
0
0
0
0
0
0
0
0
0
0
0
0
0
0
0
0
0
0
0
0
0
0
0
0
0
0
0
0
0
0
0
0
0
0
0
0
0
0
0
0
0
0
0
0
0
0
0
0
0
0
0
0
0
0
0
0
0
0
0
0
0
0
0
0
0
0
0
0
0
0
0
0
0
0
0
0
0
0
0
0
0
0
0
0
0
0
0
0
0
0
0
0
0
0
0
0
0
0
0
0
0
0
0
0
0
0
0
0
0
0
0
0
0
0
0
0
0
0
0
0
0
0
0
0
0
0
0
0
0
0
0
0
0
0
0
0
0
0
0
0
0
0
0
0
0
0
0
0
0
0
0
0
0
0
0
0
0
0
0
0
0
0
0
0
0
0
0
0
0
0
0
0
0
0
0
0
0
0
0
0
0
0
0
0
0
0
0
0
0
0
0
1
1
1
1
1
1
1
1
1
1
1
1
1
1
1
1
1
1
1
1
1
1
1
1
1
1
1
1
1
1
1
1
1
1
1
1
1
1
1
1
1
1
1
1
1
1
0
0
0
0
0
0
0
0
0
0
0
0
0
0
0
0
0
0
0
0
0
0
0
0
0
0
0
0
0
0
0
0
0
0
0
0
0
0
0
0
0
0
0
0
0
0
0
0
0
0
0
0
0
0
0
0
0
0
0
0
0
0
0
0
0
0
0
0
0
0
0
0
0
0
0
0
0
0
0
0
0
0
0
0
0
0
0
0
0
0
0
0
1
1
1
1
1
1
1
1
1
1
1
1
1
1
1
1
1
1
1
1
1
1
1
1
1
1
1
1
1
1
1
1
1
1
1
1
1
1
1
1
1
1
1
1
1
1
1
1
1
1
1
1
1
1
1
1
1
1
1
1
1
1
1
1
1
1
1
1
1
1
1
1
1
1
1
1
1
1
1
1
1
1
1
1
1
1
1
1
1
1
1
1
1
1
1
1
1
1
1
1
1
1
1
1
1
1
1
1
1
1
1
1
1
1
1
1
1
1
1
1
1
1
1
1
1
1
1
1
1
1
1
1
1
1
1
1
1
1
0
0
0
0
0
0
0
0
0
0
0
0
0
0
0
0
0
0
0
0
0
0
0
0
0
0
0
0
0
0
0
0
0
0
0
0
0
0
0
0
0
0
0
0
0
0
0
0
0
0
0
0
0
0
0
0
0
0
0
0
0
0
0
0
0
0
0
0
0
0
0
0
0
0
0
0
0
0
0
0
0
0
0
0
0
0
0
0
0
0
1
1
1
1
1
1
1
1
1
1
1
2
2
2
2
2
2
2
2
2
2
2
2
2
2
2
2
2
2
2
2
2
2
2
2
2
2
2
2
2
2
2
2
2
2
2
2
2
2
2
2
2
2
2
2
2
2
2
2
2
2
2
2
2
2
2
2
2
2
2
2
2
2
2
2
2
2
2
2
2
2
2
2
2
2
2
2
2
2
2
2
2
2
2
2
2
2
2
2
2
2
2
2
2
1
1
1
1
1
1
1
1
1
1
1
1
1
1
1
1
1
1
1
1
2
2
2
2
2
2
2
2
2
2
2
2
2
2
2
2
1
1
1
1
1
1
1
1
1
1
1
1
1
1
1
1
1
1
1
1
1
1
1
1
1
1
1
1
1
1
1
1
1
1
1
1
1
1
1
1
1
0
0
0
0
0
0
0
0
0
0
0
0
0
0
0
0
0
0
0
0
0
0
0
0
0
0
0
1
1
1
1
1
1
1
1
1
2
2
2
2
2
2
2
2
2
2
2
2
2
2
2
2
2
2
2
2
2
2
2
2
2
3
3
3
3
3
3
3
3
3
3
3
3
3
3
3
3
3
3
3
3
3
3
3
3
3
3
3
3
3
3
3
3
3
3
3
3
4
4
4
5
5
5
5
5
5
5
5
5
5
5
5
5
5
5
5
5
5
5
5
5
5
5
5
5
6
6
6
6
6
6
6
6
6
7
7
7
6
6
6
6
6
5
5
5
5
5
5
5
5
5
5
5
5
5
5
5
5
5
5
5
5
5
5
5
5
5
5
5
5
5
5
5
5
5
5
5
5
5
5
5
5
5
5
5
5
4
4
4
4
4
4
4
4
4
4
4
4
4
4
4
4
4
4
4
4
4
4
3
2
2
2
2
2
2
2
2
2
2
2
2
2
1
1
1
1
1
1
1
1
1
1
1
1
1
1
1
1
1
1
1
1
1
1
1
1
1
1
0
0
0
0
0
0
0
0
0
0
0
0
0
0
0
0
0
0
0
0
0
0
0
0
0
0
0
0
0
0
0
0
0
0
0
0
0
0
0
0
0
0
0
0
0
0
0
0
0
0
0
0
0
0
0
0
0
0
0
0
0
0
0
0
0
0
0
0
0
0
0
0
0
0
0
0
0
0
0
0
0
0
0
0
0
0
0
0
0
0
0
0
0
0
0
0
0
0
0
0
0
0
0
0
0
0
0
0
0
0
0
0
0
0
0
0
0
0
0
0
0
0
0
0
0
0
0
0
0
0
0
0
0
0
0
0
0
0
0
0
0
0
0
0
0
0
0
0
0
0
0
0
0
0
0
0
0
0
0
0
0
0
0
0
0
0
0
0
0
0
0
0
0
0
0
0
0
0
0
0
0
0
0
0
0
0
0
0
0
0
0
0
0
0
0
0
0
0
0
0
0
0
0
0
0
0
0
0
0
0
0
0
0
0
0
0
0
0
1
1
1
1
1
1
1
1
1
1
1
1
1
1
1
1
1
1
1
1
1
1
1
1
1
1
1
1
1
1
1
1
1
1
1
1
0
0
0
0
0
0
0
0
0
0
0
0
0
0
0
0
0
0
0
0
0
0
0
0
0
0
0
0
0
0
0
0
0
0
0
0
0
0
0
0
0
0
0
0
0
0
0
0
0
0
0
0
0
0
0
0
0
0
0
0
0
0
0
0
0
0
0
0
0
0
0
0
0
0
0
0
0
0
0
0
0
1
2
2
2
2
2
2
2
2
2
2
2
2
2
2
2
2
2
2
2
2
2
2
2
2
2
2
2
2
2
4
4
4
4
4
4
4
4
4
4
3
3
3
4
4
4
4
4
4
4
4
4
4
4
4
4
4
4
4
4
4
5
5
5
5
5
5
5
5
5
5
5
5
6
6
8
8
8
8
8
8
8
8
8
9
9
9
9
9
9
9
9
9
9
9
9
9
9
9
9
9
9
9
9
9
9
9
9
10
10
12
12
13
15
15
15
15
15
15
15
15
15
15
15
15
15
15
15
15
15
15
15
15
15
15
15
15
15
15
15
16
16
16
16
16
16
16
16
16
16
16
16
16
16
16
16
16
17
17
18
18
18
18
18
18
18
17
17
17
17
17
17
17
17
17
17
17
16
16
16
16
16
16
16
17
17
17
17
17
17
17
17
17
17
17
17
17
17
17
17
17
17
17
17
17
17
17
17
17
16
16
16
16
16
16
16
16
15
15
16
17
17
17
17
17
17
18
18
18
19
19
19
19
20
20
20
20
20
21
22
22
23
24
24
24
24
24
24
24
24
24
25
25
25
25
25
25
25
25
25
25
25
24
24
24
24
24
24
24
24
24
24
24
24
24
24
24
23
23
22
21
21
21
21
19
19
19
19
19
18
18
18
18
18
18
18
18
18
18
18
17
17
17
17
17
17
17
17
17
17
17
17
17
17
17
17
16
16
17
17
18
18
17
17
17
17
17
17
17
17
17
18
18
18
18
18
18
18
18
17
17
17
15
15
16
16
16
16
16
16
16
17
16
16
16
16
16
16
16
15
14
14
14
14
14
14
14
14
13
13
13
13
13
13
12
12
10
11
11
11
11
11
11
11
11
11
11
11
11
11
11
12
12
11
11
12
12
12
12
12
12
12
12
12
12
12
13
13
13
13
13
13
13
13
13
13
13
12
12
12
12
12
12
12
12
12
12
12
12
12
12
12
12
12
12
12
13
13
13
13
13
12
12
12
12
12
12
12
12
12
12
12
12
12
12
12
12
12
11
11
11
11
11
10
10
10
10
10
8
8
8
8
8
8
9
9
7
7
7
7
7
7
7
7
7
7
7
7
7
7
7
7
7
7
7
7
7
6
6
6
6
6
6
6
6
6
6
6
6
4
4
4
4
4
4
5
5
5
5
5
4
4
4
4
4
4
4
4
4
4
4
4
4
4
4
4
4
5
5
5
5
5
5
5
5
5
5
5
5
5
5
5
5
5
6
7
7
7
7
7
7
6
6
6
6
6
6
6
6
6
6
6
6
6
6
6
6
6
6
8
8
8
9
9
9
9
9
9
9
9
9
9
9
9
9
9
9
9
10
10
10
10
10
10
9
9
9
9
9
9
9
9
9
10
10
10
10
10
10
10
10
10
10
10
10
9
9
9
9
9
9
10
10
10
10
10
10
10
10
11
11
11
11
12
12
11
11
11
11
11
10
10
10
11
11
11
11
11
11
11
11
12
12
12
12
12
12
12
12
12
12
13
14
14
14
14
14
14
16
16
16
16
17
17
18
18
18
18
18
18
18
19
20
19
20
20
20
23
23
23
23
23
23
23
23
23
24
24
24
24
24
24
24
24
24
24
24
24
24
24
24
24
23
23
23
23
23
23
23
23
23
23
23
23
23
23
23
23
23
22
22
22
22
22
22
22
22
22
22
22
22
22
22
22
22
21
21
21
21
21
21
21
21
21
21
21
21
21
21
21
21
23
21
21
21
21
21
21
21
21
21
21
21
21
21
20
20
19
20
20
20
20
20
20
20
20
20
22
22
23
23
21
21
20
18
18
18
17
17
17
17
17
17
17
16
16
16
15
15
15
15
15
15
15
15
15
15
15
15
15
15
15
15
15
14
14
13
13
13
13
13
13
13
12
12
12
12
12
11
11
11
11
11
11
11
11
11
11
11
11
10
10
9
9
9
9
9
9
9
9
9
9
9
9
8
8
9
9
8
8
8
8
8
8
8
7
7
8
8
8
8
8
10
10
8
8
8
8
8
8
8
8
8
8
8
8
8
8
8
8
8
8
8
8
8
8
8
8
8
8
8
8
8
8
8
8
8
8
8
8
8
8
8
8
8
8
8
8
8
8
8
8
8
8
9
9
9
9
9
9
9
9
9
9
9
9
8
8
8
8
7
5
5
5
5
5
5
5
5
5
5
5
6
6
6
6
6
5
5
5
5
5
6
6
6
6
6
6
6
6
6
6
6
6
7
7
7
7
7
8
8
8
8
8
8
8
8
8
8
8
8
8
8
8
8
8
8
8
8
8
8
8
8
8
9
10
10
10
10
10
10
10
10
10
10
9
9
9
9
9
10
10
9
9
9
9
9
9
9
9
9
8
9
9
9
9
9
9
9
8
8
8
8
8
8
8
8
8
8
8
8
7
7
7
8
8
8
8
8
8
8
8
8
8
8
8
8
8
8
8
8
8
8
8
8
8
8
8
8
8
8
8
8
8
8
8
8
8
8
9
9
9
9
9
9
9
9
9
9
9
9
9
9
9
9
9
9
9
8
8
8
8
8
8
8
8
8
8
8
8
8
8
8
8
8
8
8
8
8
7
7
7
9
9
9
8
9
9
9
8
8
7
7
8
8
8
8
8
8
8
8
8
7
9
8
8
8
8
8
8
8
8
8
8
8
8
8
8
8
8
8
8
8
7
7
7
7
7
7
7
7
7
7
7
7
7
7
7
7
7
6
6
7
7
7
7
7
7
7
7
7
7
7
7
7
7
7
7
7
7
7
7
7
7
7
7
7
7
7
7
7
7
7
7
7
7
7
7
7
7
7
7
7
8
8
8
8
9
9
9
9
9
10
10
10
10
10
10
11
11
11
11
11
11
10
9
11
11
12
11
11
11
11
11
11
11
11
11
11
10
10
10
10
9
9
9
9
9
10
10
10
10
10
10
10
13
14
14
14
15
15
15
16
16
16
16
16
16
16
16
16
16
17
16
16
16
16
16
16
16
16
16
16
16
16
16
16
16
16
16
16
16
16
15
15
15
15
15
16
16
17
17
17
17
16
16
16
16
16
16
16
16
15
15
15
15
16
16
16
16
18
18
18
18
18
18
18
18
18
18
18
19
19
19
19
19
19
19
19
19
19
19
19
19
19
19
19
19
19
19
19
19
19
19
19
19
19
19
20
19
19
19
19
19
19
19
19
19
19
19
18
18
18
18
18
18
18
16
17
17
18
17
17
17
17
17
17
18
18
18
18
18
18
18
18
18
18
18
18
18
18
19
19
18
19
19
19
20
20
20
20
18
18
18
18
18
18
18
18
18
18
17
17
17
17
17
17
17
17
17
17
17
17
17
17
17
17
17
16
16
16
16
16
16
16
16
16
16
16
16
16
16
16
16
16
16
16
16
16
17
19
19
22
22
21
21
20
20
20
20
20
20
20
20
20
20
20
20
20
20
20
20
20
20
20
20
20
21
21
22
22
22
22
23
23
23
23
23
23
23
23
23
23
23
22
22
22
22
22
22
22
22
22
22
22
23
23
23
23
23
23
23
23
23
23
23
23
24
24
25
25
25
25
25
25
24
24
23
23
24
25
25
25
25
25
25
25
25
25
26
26
26
25
26
26
27
26
26
26
26
26
26
26
26
26
25
25
25
25
25
25
25
25
25
25
25
25
24
23
22
22
22
22
22
22
22
22
22
21
21
19
19
19
19
19
19
19
19
19
19
18
18
18
17
17
16
16
16
17
17
15
15
15
15
15
13
14
14
14
14
14
15
15
15
15
15
15
15
14
14
14
14
14
14
14
14
14
14
14
16
16
16
18
18
19
19
19
19
19
19
18
18
18
18
18
18
18
18
18
18
18
18
18
18
18
17
17
17
17
16
15
15
15
15
15
14
14
15
15
15
15
15
15
15
16
18
18
18
18
18
18
18
17
17
16
16
16
16
16
16
16
16
16
16
16
17
17
17
17
17
17
18
18
19
18
19
20
20
21
21
21
21
22
22
22
22
22
22
22
22
22
22
22
21
21
21
21
20
20
20
20
20
20
21
21
21
21
21
21
21
24
26
26
27
27
27
27
28
28
28
28
28
28
28
28
28
28
28
28
28
28
28
28
28
27
27
27
27
27
27
27
27
27
27
27
27
27
27
27
26
26
27
27
27
27
27
27
27
27
27
25
24
25
25
25
27
27
26
26
26
26
26
26
27
27
27
27
27
27
27
27
27
27
27
27
27
27
27
27
27
26
26
26
26
26
26
25
25
25
24
24
24
22
22
22
23
23
23
23
23
23
23
23
23
23
23
23
23
21
19
19
18
18
18
18
18
18
19
19
18
18
18
18
18
18
18
18
18
18
17
16
16
16
15
15
15
15
14
14
14
15
15
15
15
15
15
15
15
19
19
19
19
18
18
16
16
18
18
18
18
18
18
18
19
19
19
19
19
19
19
18
18
18
16
16
16
16
16
16
16
16
16
16
16
16
16
17
17
17
16
16
16
16
16
17
17
17
18
17
17
17
17
18
18
18
26
26
26
26
26
26
26
27
27
27
27
27
27
27
27
27
27
27
27
27
27
27
27
27
27
27
27
27
28
28
28
28
28
28
28
28
28
28
28
28
28
28
28
28
28
28
29
29
29
29
29
29
29
30
30
30
30
31
31
31
31
31
33
33
33
33
33
34
34
34
35
35
36
35
35
35
37
37
37
34
34
34
34
35
35
35
36
36
36
37
35
36
36
37
38
38
40
41
42
42
43
43
43
48
49
50
53
56
69
70
75
76
78
78
79
81
82
84
84
85
86
89
89
88
88
89
89
89
90
91
90
90
89
89
89
89
88
87
87
87
87
89
89
90
90
90
90
90
90
90
90
89
89
87
86
86
86
86
86
86
85
84
84
84
84
84
86
86
86
85
85
85
85
85
82
82
82
82
82
82
80
81
81
80
82
82
82
82
82
82
82
82
82
84
86
88
88
88
89
91
92
92
92
92
92
91
91
91
92
91
91
90
90
90
90
90
90
90
90
90
89
88
86
85
84
84
82
82
80
79
78
74
74
74
74
74
74
72
72
71
70
70
70
69
68
68
67
66
66
66
66
66
66
65
65
67
66
66
64
65
65
66
67
67
67
67
68
69
69
69
67
65
65
65
65
66
66
64
60
60
58
58
58
57
55
53
53
52
51
51
52
52
51
49
48
49
49
49
49
49
49
48
49
48
48
46
45
45
43
39
39
39
39
39
39
39
39
38
37
37
37
37
37
37
37
36
36
36
36
36
35
35
35
35
35
35
33
33
33
32
32
32
32
31
31
31
31
31
32
32
32
32
32
32
30
30
30
29
29
28
28
28
28
28
29
32
32
35
34
35
34
34
35
35
35
34
34
34
34
33
33
33
35
35
38
39
39
38
38
42
42
42
42
52
51
52
59
59
59
59
59
61
60
61
60
60
60
79
81
82
83
83
80
81
81
81
81
81
81
81
81
80
80
80
79
79
79
79
79
78
78
79
77
78
78
78
78
78
77
78
78
78
79
80
83
84
84
84
84
84
84
85
85
85
86
86
86
90
92
94
94
94
94
94
94
96
97
97
98
99
99
99
99
98
98
98
98
98
99
99
100
100
101
101
101
101
101
101
101
101
101
101
101
101
101
101
101
101
101
101
100
100
99
99
99
99
99
99
99
99
100
100
100
100
101
101
101
101
102
102
102
103
102
104
104
103
103
103
104
103
102
102
101
101
99
98
99
103
114
120
118
120
116
116
112
110
109
109
109
109
106
106
106
102
101
101
103
103
103
103
102
104
107
107
106
106
103
103
103
101
101
98
98
99
99
99
98
97
97
97
97
94
92
92
92
91
90
87
83
82
82
82
82
81
81
80
77
77
77
79
88
89
92
93
89
93
92
92
91
90
91
91
91
91
91
92
92
92
93
94
94
91
92
92
92
92
91
90
90
94
97
97
97
98
98
99
99
101
102
102
105
104
105
105
103
103
103
101
101
101
101
102
102
102
101
101
100
100
100
100
100
99
97
96
96
96
96
96
96
97
95
95
95
95
95
95
96
96
99
99
92
92
92
92
92
92
92
93
95
94
93
99
100
102
104
104
104
105
99
99
99
99
98
98
97
97
97
97
97
97
98
98
99
98
96
96
96
98
99
97
96
96
96
93
93
93
93
93
92
92
92
92
92
92
91
91
91
91
91
91
91
90
90
90
90
89
89
89
87
86
86
87
92
93
100
100
102
102
100
118
120
121
121
120
120
122
124
145
146
146
157
169
180
181
182
183
185
196
194
195
205
238
246
264
267
268
275
276
276
277
284
294
296
296
301
307
309
312
313
313
313
313
314
320
320
323
322
323
318
318
319
319
319
319
319
319
318
316
316
316
315
314
314
314
314
315
315
315
314
314
310
311
308
309
309
310
310
311
311
310
309
315
317
316
317
321
327
326
325
327
331
332
333
330
330
330
330
329
329
329
329
329
329
330
330
331
331
331
331
328
328
328
327
328
328
328
328
327
325
326
325
325
324
324
324
324
323
323
323
323
321
322
321
319
319
319
318
318
334
331
330
330
320
317
315
310
310
311
309
307
296
302
315
323
354
380
384
384
400
401
401
400
398
395
394
393
386
384
385
379
390
419
416
472
468
453
446
466
478
482
497
505
507
506
500
496
493
493
493
493
491
491
490
488
487
486
483
481
481
477
477
477
478
479
478
478
477
474
470
470
470
470
468
469
469
467
467
467
464
469
466
466
463
467
466
468
481
481
484
484
484
486
485
485
484
484
485
476
476
470
471
472
473
473
475
478
479
479
477
478
478
478
478
477
477
477
476
476
474
472
472
472
470
470
470
468
468
469
469
467
463
463
463
463
461
461
461
460
460
461
459
454
450
444
444
444
441
441
439
438
435
423
412
396
396
393
389
389
382
388
385
379
371
356
352
352
350
350
348
350
350
344
346
333
351
348
347
344
332
331
330
327
316
315
316
316
315
314
310
307
308
301
301
288
287
283
278
280
276
283
276
281
279
269
273
264
267
270
270
271
275
284
293
293
295
296
296
296
296
294
294
294
289
287
281
275
271
269
271
268
268
269
352
359
363
364
363
361
361
361
361
360
358
358
357
357
362
362
358
360
362
367
369
370
367
366
366
367
362
358
355
354
354
353
353
353
353
352
345
341
341
342
340
335
333
332
330
332
327
328
328
328
328
327
327
327
331
328
330
322
325
329
325
331
339
351
351
357
360
347
340
339
340
341
344
344
344
347
349
353
358
368
374
378
527
535
539
540
541
549
552
554
554
554
553
555
553
553
553
554
553
551
552
550
550
550
542
543
539
546
545
546
547
540
535
530
525
521
525
522
536
521
524
525
522
520
526
520
521
521
523
529
529
534
536
559
562
559
556
555
555
554
554
549
549
549
549
549
549
548
536
535
535
533
534
534
528
519
518
514
513
511
508
506
506
506
506
504
504
504
504
501
494
495
493
493
494
495
491
480
477
473
469
472
474
473
472
466
465
463
461
460
457
458
451
453
454
461
460
460
460
459
459
458
452
452
452
441
438
422
418
417
419
419
410
409
407
397
389
388
388
388
385
380
374
370
370
356
354
352
353
350
343
340
338
332
328
318
310
291
290
290
289
289
290
287
292
303
302
309
306
306
305
305
319
317
321
318
306
304
279
273
272
272
272
275
273
261
260
262
263
260
260
257
252
251
250
248
253
253
257
260
261
267
263
261
242
244
246
251
253
256
259
262
274
285
286
285
282
282
279
279
283
280
278
274
275
255
253
251
255
259
262
266
269
269
269
270
272
273
273
273
273
273
273
274
273
273
273
273
273
273
273
272
272
271
271
272
275
276
282
282
283
283
278
278
278
275
275
274
274
274
274
275
272
272
272
272
274
274
273
275
274
276
274
275
276
275
275
275
274
275
274
273
270
270
270
269
283
285
293
292
290
291
299
302
305
305
305
302
299
299
301
301
301
300
300
300
301
298
300
299
299
300
298
298
297
296
294
287
287
285
285
284
285
290
291
293
290
286
274
274
274
274
274
269
269
261
264
260
259
288
291
291
291
291
292
291
292
291
282
282
279
278
278
277
277
254
256
257
258
263
265
255
256
257
258
257
250
243
215
208
202
200
200
201
200
201
200
200
199
199
198
198
198
198
198
198
199
202
203
203
201
200
198
197
198
200
208
214
216
222
222
226
229
229
240
240
244
243
241
241
242
242
239
237
238
238
236
237
235
235
235
235
233
237
227
227
238
236
244
243
253
247
251
254
258
263
265
262
262
261
260
259
254
257
257
257
254
254
251
252
251
249
246
245
246
244
243
240
235
234
234
234
234
234
234
232
224
223
222
222
222
222
223
223
223
226
226
227
236
231
237
231
228
227
227
226
226
225
221
221
220
221
220
220
222
222
221
220
220
219
217
217
217
216
216
216
216
216
216
215
211
209
210
210
210
209
209
209
209
207
208
205
205
205
206
201
198
190
189
189
188
188
190
191
190
189
189
188
191
193
190
190
190
184
184
184
184
185
185
182
162
165
166
166
166
166
165
162
164
166
170
170
166
166
167
172
168
166
166
166
163
162
163
161
162
162
160
160
161
161
163
171
169
168
165
163
169
168
170
169
168
167
167
170
169
168
168
166
166
166
166
169
170
174
175
183
182
182
183
177
177
177
176
175
175
176
179
180
180
181
184
184
184
179
179
181
185
185
185
185
185
185
184
185
185
185
185
185
184
185
185
185
184
197
209
240
248
253
256
259
263
271
279
313
318
343
339
340
350
352
366
405
425
431
458
503
509
527
529
528
537
581
586
607
615
667
667
670
663
664
663
664
666
667
666
667
667
668
667
666
670
675
678
678
678
684
684
688
688
692
691
694
694
697
699
697
700
701
697
696
690
691
694
694
695
696
696
696
696
693
691
688
688
688
686
689
690
692
694
696
695
694
694
694
694
694
693
697
694
701
706
717
717
718
718
719
719
719
717
716
719
720
735
737
742
781
796
907
928
931
923
917
928
945
948
980
991
999
989
989
1002
1005
1005
1009
1013
1015
1017
1018
1015
1007
1006
999
986
982
982
966
963
963
963
961
960
953
926
907
900
900
900
899
899
901
899
883
882
873
865
864
867
860
861
852
856
857
817
838
848
850
866
874
857
860
852
843
838
838
838
830
832
833
837
833
833
833
830
828
826
827
824
824
822
821
813
812
789
788
812
855
902
921
919
914
900
897
899
899
899
902
902
894
880
878
875
876
866
866
866
867
865
863
855
851
854
854
854
844
842
842
839
836
832
820
813
784
780
779
776
769
768
748
748
748
747
750
740
738
734
733
730
729
728
723
718
718
717
698
685
647
644
636
636
632
635
650
658
660
657
660
663
678
664
664
662
657
650
628
623
619
609
606
588
576
576
576
573
561
556
555
540
537
537
537
535
528
525
519
507
504
500
496
482
475
473
471
471
468
467
467
466
469
471
471
469
468
455
436
427
425
427
430
428
412
412
410
410
410
410
409
408
408
394
392
389
389
389
387
387
375
352
347
337
333
333
333
333
322
318
314
303
303
303
300
299
297
295
296
295
295
287
276
277
278
287
282
291
290
293
296
290
280
280
282
285
292
293
295
295
284
284
275
263
254
250
250
247
246
240
241
243
236
235
235
235
240
249
270
271
272
271
259
261
260
262
261
263
263
262
263
263
261
257
236
236
235
234
237
236
238
240
239
237
236
235
238
238
237
237
236
238
242
259
259
291
311
305
304
296
296
297
299
302
300
300
300
304
305
305
315
402
420
434
436
443
438
437
439
475
562
642
646
642
645
649
667
672
706
838
942
970
979
989
990
1011
1099
1116
1119
1129
1130
1131
1130
1131
1134
1136
1136
1136
1136
1135
1135
1133
1130
1125
1126
1127
1126
1125
1121
1126
1127
1124
1126
1125
1125
1124
1123
1121
1121
1120
1117
1116
1124
1119
1124
1130
1130
1130
1130
1133
1134
1138
1133
1150
1161
1165
1184
1192
1206
1213
1217
1226
1263
1271
1274
1290
1293
1294
1313
1320
1345
1351
1350
1352
1350
1350
1352
1359
1414
1426
1430
1463
1458
1462
1451
1451
1471
1498
1569
1575
1584
1583
1613
1647
1649
1658
1690
1704
1714
1710
1712
1721
1720
1723
1718
1727
1726
1778
1813
1839
1856
1857
1864
1869
1859
1867
1847
1856
1885
1907
1982
2002
2038
2038
2070
2203
2204
2321
2439
2416
2405
2389
2389
2426
2633
2922
3022
3044
3082
3118
3349
3380
3544
3590
3605
3613
3595
3487
3501
3533
3531
3548
3532
3520
3497
3566
3608
3631
3625
3626
3620
3617
3606
3606
3611
3613
3609
3594
3577
3574
3576
3591
3592
3593
3586
3539
3513
3513
3514
3518
3517
3522
3524
3520
3507
3502
3501
3499
3492
3492
3495
3499
3500
3464
3469
3485
3489
3497
3496
3493
3483
3446
3446
3429
3434
3434
3434
3462
3479
3461
3435
3392
3379
3377
3381
3382
3376
3380
3390
3375
3353
3319
3309
3319
3312
3317
3326
3322
3356
3361
3469
3473
3492
3491
3461
3451
3393
3349
3348
3342
3332
3302
3271
3168
3139
3130
3099
3095
3087
3087
3078
3064
3055
3052
3066
3074
3070
3050
3012
2982
2965
2953
3201
3501
3848
3998
3967
3833
3825
4366
4374
4483
4494
4477
4452
4447
4447
4433
4371
4341
4243
4192
4130
4125
4108
4101
4095
4091
4074
4070
4060
4050
4005
3976
3932
3933
3928
3928
3909
3897
3876
3850
3836
3835
3901
3911
3920
3905
3884
3772
3628
3646
3638
3673
3687
3665
3655
3634
3610
3607
3617
3613
3594
3580
3563
3554
3520
3516
3517
3520
3524
3528
3492
3478
3415
3376
3368
3367
3364
3360
3355
3351
3332
3319
3323
3324
3324
3300
3286
3264
3245
3245
3241
3238
3236
3234
3220
3109
3086
3056
3055
3053
3053
3061
3044
3044
3047
3034
2938
2940
2916
2929
2915
2888
2849
2808
2807
2796
2772
2760
2750
2591
2519
2442
2427
2428
2429
2347
2352
2363
2361
2363
2355
2312
2285
2250
2251
2259
2257
2229
2223
2220
2098
2084
2064
2007
1898
1894
1865
1866
1863
1861
1843
1801
1763
1733
1730
1725
1651
1651
1642
1632
1630
1618
1602
1525
1518
1485
1472
1451
1445
1436
1426
1408
1388
1365
1345
1300
1277
1271
1254
1248
1216
1199
1135
1120
1114
1099
1128
1145
1150
1193
1179
1130
1088
1045
1043
1031
1029
1027
1021
1013
991
985
983
976
974
973
966
944
940
921
856
857
847
852
871
885
896
893
890
883
889
881
880
882
881
863
834
806
793
775
767
763
757
758
752
753
739
738
733
731
730
729
725
714
709
697
685
680
673
671
671
667
661
651
647
631
631
630
630
633
636
622
596
594
557
542
516
510
498
481
461
456
440
421
420
419
416
419
420
418
414
412
406
395
397
395
396
386
373
371
356
356
368
370
372
372
373
372
372
370
368
367
368
370
374
379
382
384
386
386
387
389
390
493
522
533
534
535
567
552
562
567
565
568
581
605
632
718
777
836
893
982
978
1020
1227
1244
1336
1321
1358
1393
1394
1398
1412
1424
1426
1424
1417
1406
1408
1408
1408
1409
1414
1417
1422
1420
1469
1548
1563
1594
1633
1704
1704
1721
1750
1745
1749
1782
1781
1807
1847
1852
1855
1855
1858
1882
1882
1885
1898
1896
1896
1902
1898
1890
1890
1893
1875
1876
1877
1878
1878
1890
1905
1916
1917
1942
2062
2100
2127
2139
2145
2147
2148
2155
2156
2164
2164
2165
2167
2165
2150
2150
2151
2178
2182
2208
2253
2261
2266
2279
2286
2304
2308
2313
2314
2313
2325
2322
2302
2313
2302
2300
2306
2307
2331
2416
2464
2462
2454
2448
2433
2431
2437
2440
2441
2442
2444
2457
2523
2526
2546
2589
2587
2538
2524
2436
2436
2430
2427
2426
2422
2425
2430
2424
2420
2390
2389
2339
2327
2325
2320
2322
2317
2301
2281
2264
2264
2268
2275
2284
2269
2249
2134
2129
2114
2113
2114
2109
2105
2080
2055
2043
2039
2024
2017
2012
2003
1995
1966
1930
1924
1922
1919
1912
1898
1874
1872
1867
1864
1860
1832
1789
1786
1776
1759
1707
1692
1679
1669
1656
1645
1622
1623
1612
1609
1592
1582
1573
1557
1537
1514
1479
1475
1459
1448
1418
1413
1412
1410
1408
1408
1404
1404
1405
1402
1400
1397
1389
1386
1382
1383
1380
1379
1375
1356
1296
1259
1248
1246
1244
1239
1244
1159
1096
1031
1039
982
902
756
584
520
477
314
295
264
209
208
225
222
220
220
219
221
213
213
215
215
219
218
212
213
214
214
213
214
213
211
211
212
211
207
207
207
207
206
207
206
205
206
205
212
210
210
210
213
211
208
210
211
213
213
215
221
219
219
219
220
220
220
220
220
220
218
217
214
214
213
210
205
205
205
209
211
211
212
211
211
210
207
208
208
208
208
206
206
206
207
207
207
206
205
203
203
203
206
208
212
215
218
217
221
220
220
217
219
220
220
215
214
210
202
196
198
202
205
206
208
207
208
211
212
211
210
198
195
192
192
193
192
191
190
191
187
181
178
177
177
177
179
180
185
187
183
191
194
196
197
198
199
199
190
190
190
191
189
189
189
181
182
182
183
184
183
183
182
182
182
181
181
183
184
183
180
179
181
182
182
182
182
184
184
185
185
185
185
183
182
182
182
182
179
179
179
179
179
179
175
172
172
172
171
171
172
171
169
168
166
161
160
159
157
156
156
155
155
152
152
152
152
165
173
177
198
198
207
210
210
210
213
213
217
217
216
217
215
215
214
213
212
212
210
206
203
197
195
178
171
171
156
151
151
146
136
128
115
111
111
111
111
111
109
110
110
113
111
112
112
114
114
114
114
114
114
115
117
117
117
117
119
119
118
119
119
119
122
124
128
129
128
128
130
130
129
130
131
131
131
130
129
133
133
133
133
133
133
133
133
133
137
139
141
141
140
138
138
138
138
137
137
137
137
137
137
136
133
133
133
132
133
133
134
135
136
137
135
135
135
135
135
135
133
133
131
132
133
133
133
133
133
133
133
132
132
132
132
132
132
130
129
128
123
120
118
113
113
111
109
109
103
103
102
101
101
101
101
101
99
99
99
99
99
99
99
99
99
98
97
96
94
94
95
95
97
98
97
95
95
93
92
92
92
89
88
87
87
85
85
85
81
81
81
81
83
84
83
83
77
77
77
79
78
78
78
78
77
77
75
76
76
76
79
79
78
78
79
75
75
75
75
75
75
75
74
73
74
74
74
74
73
71
72
72
70
70
68
67
63
63
62
61
62
67
68
71
72
75
75
81
84
83
84
83
83
82
81
82
82
80
80
79
79
79
78
78
78
78
78
78
78
78
76
76
76
79
79
79
79
79
76
76
76
76
76
78
76
75
75
74
74
72
72
73
74
74
75
76
76
76
76
75
76
76
77
77
78
78
78
78
78
78
77
77
75
75
76
76
76
76
77
76
76
76
76
76
75
76
76
76
76
76
75
75
79
77
76
75
75
75
75
75
74
74
74
74
73
73
73
74
73
74
74
73
70
67
67
67
67
67
67
67
66
65
65
65
66
66
66
66
63
63
63
62
62
61
60
59
58
58
59
59
58
60
62
70
71
71
77
78
78
78
78
78
78
75
75
75
75
75
75
75
74
74
74
73
73
73
72
71
71
70
70
70
70
67
66
66
63
63
62
62
61
61
61
59
56
55
56
57
57
57
57
57
57
58
58
58
58
56
56
56
55
55
55
55
53
52
52
51
50
50
50
50
50
50
49
48
48
48
48
48
48
48
47
47
47
47
48
47
47
47
47
49
49
49
49
46
45
44
45
44
44
44
44
44
44
44
44
44
45
44
43
43
43
43
42
40
40
40
39
39
39
39
38
38
38
38
38
38
37
37
37
37
36
36
36
35
35
34
33
33
32
32
32
32
31
30
28
29
29
29
29
29
29
29
22
22
22
22
22
21
20
20
19
19
19
19
20
20
21
21
21
19
19
19
18
18
18
18
18
18
18
18
18
18
18
18
18
18
18
18
18
18
18
18
18
18
18
18
18
18
18
18
18
18
17
17
17
17
17
17
17
16
16
16
16
15
15
14
14
14
14
14
15
16
15
15
15
15
16
16
16
16
16
16
16
17
17
18
19
19
19
19
19
18
18
18
18
18
21
22
22
23
23
23
24
25
26
26
26
26
26
29
30
31
31
31
31
29
30
30
30
30
30
29
29
29
29
29
29
29
29
29
29
29
29
29
28
28
28
28
28
28
28
28
28
32
32
33
40
43
43
41
41
41
41
41
41
41
40
41
41
41
41
41
41
41
41
41
41
41
41
41
41
41
41
42
44
44
44
44
44
44
44
44
44
44
44
44
44
44
44
44
45
46
46
46
46
47
47
47
47
46
46
46
47
45
46
46
46
46
45
45
45
45
45
45
43
43
43
42
39
39
39
39
38
37
38
38
39
41
41
39
39
39
40
40
42
42
42
42
42
42
42
42
42
43
43
43
40
40
40
40
40
40
40
40
40
40
40
40
40
40
40
39
39
39
39
39
39
39
39
39
39
39
39
39
39
39
39
39
39
39
39
38
37
37
37
37
33
33
34
42
47
48
56
57
63
63
64
64
64
66
69
68
68
68
68
67
67
67
67
67
67
68
68
68
66
66
66
67
66
64
63
63
63
63
63
63
63
63
63
63
63
63
63
63
62
62
62
62
62
62
62
62
62
61
61
61
61
61
61
61
61
61
61
61
61
60
60
60
60
60
60
60
60
60
60
60
60
60
60
60
60
60
60
60
61
60
60
62
63
63
63
62
62
62
63
63
64
65
65
65
65
65
65
64
64
64
64
64
64
64
63
63
63
63
63
63
63
63
61
61
61
61
60
61
60
59
61
61
60
59
59
59
57
57
55
50
49
49
47
44
42
42
41
42
42
43
43
43
43
43
45
45
45
45
45
47
47
46
48
48
49
48
48
47
47
47
47
47
47
47
47
47
46
46
46
47
46
47
49
49
51
51
51
49
49
49
49
49
49
49
51
50
50
49
48
50
50
53
57
56
63
64
64
65
68
68
68
69
69
69
69
69
67
67
65
65
65
66
64
65
65
65
66
64
64
64
64
64
64
65
65
65
65
66
70
71
72
73
74
74
74
74
74
74
77
77
78
80
80
80
80
81
81
81
81
81
81
81
79
79
79
80
80
80
80
78
74
74
71
71
70
70
70
67
67
66
66
66
66
66
67
67
63
64
62
62
62
62
62
62
62
62
62
61
61
60
60
60
60
60
60
60
60
60
59
59
59
59
59
58
58
57
57
57
57
56
56
56
56
56
55
55
55
55
55
55
56
56
55
55
50
50
48
48
45
45
45
45
44
44
40
40
39
39
39
37
37
36
36
37
37
38
37
37
37
37
37
37
37
37
37
36
33
33
33
36
37
37
37
37
38
37
36
36
35
35
34
34
34
34
37
37
37
37
37
37
37
36
36
36
37
31
30
30
31
33
33
33
33
33
30
30
30
30
30
29
29
28
28
28
28
28
29
28
29
29
29
29
29
30
31
31
31
33
34
35
37
39
39
39
39
40
43
44
44
45
45
45
45
45
45
45
45
45
45
45
45
45
45
45
45
45
45
45
45
45
45
45
45
45
45
45
45
45
45
45
46
46
46
46
46
46
46
46
46
46
46
46
46
46
47
47
47
47
47
47
47
47
47
47
46
45
45
44
44
44
42
42
41
40
40
40
40
40
40
41
42
42
40
40
40
40
40
40
40
40
40
40
39
39
39
39
39
39
39
39
41
41
39
39
39
39
38
38
37
38
38
38
38
39
38
38
38
38
39
39
38
36
35
35
35
35
35
36
36
35
36
31
31
33
33
33
34
37
41
41
41
41
42
41
41
40
40
40
40
40
41
41
41
40
40
40
40
39
39
39
39
39
39
38
42
42
42
42
42
42
42
42
42
41
41
41
41
39
39
39
39
39
39
39
37
37
36
36
36
36
36
36
36
36
35
35
35
35
37
37
37
37
37
37
37
37
37
37
37
37
37
37
37
37
37
37
37
37
37
37
34
34
34
34
34
36
36
36
35
35
35
35
36
36
37
38
39
40
40
40
40
40
40
39
39
39
37
37
37
37
37
37
37
38
37
38
38
38
37
37
37
37
37
35
35
35
35
35
35
33
33
31
31
31
31
31
31
31
31
31
31
29
29
29
29
30
30
30
30
30
29
28
28
28
27
27
27
26
25
25
25
24
24
24
25
25
25
25
25
25
25
25
24
24
24
24
24
24
22
22
22
22
22
22
21
21
21
21
21
21
20
20
20
20
20
18
18
18
18
18
18
18
18
20
20
20
20
20
20
20
20
20
20
20
19
18
17
18
18
18
18
18
18
18
18
18
18
18
18
18
18
18
18
18
18
18
18
18
19
20
19
19
19
19
19
21
20
20
20
20
20
19
19
18
18
18
19
19
19
19
18
18
18
18
18
18
18
18
18
16
16
16
16
16
16
16
16
16
16
16
16
16
16
16
16
16
16
16
16
16
16
15
15
15
15
15
15
15
15
15
15
17
16
16
16
16
16
16
16
18
18
18
20
20
22
21
21
21
21
21
20
20
20
20
20
20
20
20
20
20
20
20
20
20
20
20
20
19
19
19
19
19
18
18
18
18
18
18
19
19
19
19
19
20
20
20
20
19
19
19
19
19
19
19
19
19
18
18
18
18
17
16
16
16
16
16
16
16
16
16
16
16
16
16
16
16
16
16
16
16
16
16
16
16
16
16
18
19
19
19
19
19
20
26
26
28
28
28
29
29
29
29
29
29
29
29
31
32
35
37
37
37
37
37
37
37
37
37
37
37
36
37
37
37
37
37
36
37
40
41
42
43
45
44
45
45
45
48
49
49
49
49
49
49
49
49
50
50
52
52
54
55
55
55
55
55
55
56
57
60
60
60
61
61
61
61
61
62
63
61
61
61
62
62
62
62
63
64
64
64
64
64
64
65
65
64
64
65
65
65
65
65
65
65
65
64
64
64
65
65
65
67
74
76
76
79
80
81
81
83
82
82
82
82
82
82
81
80
79
78
78
78
78
78
78
78
77
76
76
75
75
75
75
75
75
74
74
74
74
74
74
74
74
74
71
71
71
71
71
71
69
69
69
70
68
81
84
96
97
97
110
109
111
116
113
114
115
115
121
129
138
146
149
151
153
153
169
171
182
185
185
185
184
184
184
187
187
188
188
187
187
187
187
187
188
188
188
186
185
185
185
185
185
185
185
190
192
190
190
188
189
189
188
188
188
187
185
185
184
184
184
184
184
183
181
181
181
180
180
180
180
180
180
180
180
180
180
180
180
181
180
180
180
180
180
181
181
181
181
181
178
178
180
180
185
186
186
186
186
187
188
187
188
188
188
188
187
187
187
187
188
188
188
190
190
190
191
188
188
187
186
185
184
184
184
178
177
176
176
170
168
167
167
163
163
163
159
159
155
154
151
149
149
145
145
143
143
143
137
137
136
129
129
129
125
125
125
125
124
118
113
114
113
113
113
114
112
112
113
113
111
111
110
108
109
110
108
108
109
108
103
103
103
103
103
103
103
103
103
103
103
103
103
103
103
103
101
103
111
113
121
122
122
122
122
121
119
119
119
119
118
118
110
110
110
110
110
113
117
118
117
117
117
117
116
116
113
113
111
107
107
107
107
107
108
108
108
108
105
105
105
105
105
105
107
107
104
104
104
105
100
100
98
98
97
96
95
95
94
94
93
94
94
94
95
95
96
97
95
95
95
95
94
94
94
94
94
90
90
89
89
90
90
90
90
90
84
84
84
87
92
97
96
96
96
92
91
91
92
92
91
90
89
87
87
87
87
87
87
83
78
76
76
77
77
77
75
75
75
74
73
73
74
74
74
74
74
73
72
71
71
71
70
70
69
69
69
69
68
68
68
68
68
68
68
68
64
64
62
62
62
62
62
63
62
62
58
56
57
57
57
57
57
57
57
57
56
57
57
56
56
55
53
51
50
50
49
50
50
48
48
53
63
64
67
67
63
64
64
64
64
65
70
72
74
74
73
70
75
74
74
73
72
72
72
72
72
72
72
73
74
74
73
73
73
73
73
73
73
73
70
70
70
70
70
70
71
71
71
71
71
71
71
71
71
71
72
72
72
72
72
72
69
69
69
69
69
69
69
69
69
69
68
68
68
67
67
67
67
67
66
66
66
66
66
66
66
65
66
66
66
66
66
66
66
66
66
66
65
62
62
62
62
62
61
61
61
61
59
59
59
59
58
57
57
57
57
57
58
55
55
53
53
53
53
53
53
53
53
52
52
52
52
52
51
52
51
49
47
47
46
45
46
44
44
45
39
39
39
41
42
42
42
43
41
40
37
36
36
36
35
35
37
37
38
41
42
40
39
39
39
39
39
40
40
41
41
42
42
42
48
54
55
55
55
55
55
55
56
57
57
57
57
57
57
58
58
58
58
58
58
58
58
58
57
57
56
53
56
58
58
59
60
59
60
61
63
64
65
65
64
64
64
64
64
64
64
63
63
63
63
63
63
63
63
63
64
65
65
65
66
66
66
66
66
66
66
66
65
65
65
65
65
65
63
63
63
64
64
64
64
64
64
64
63
62
61
61
61
61
60
60
60
58
58
58
58
58
59
60
60
60
60
60
60
60
60
61
60
60
57
57
57
57
57
57
57
57
56
56
55
55
55
55
55
55
55
55
54
54
54
54
54
52
53
54
54
53
53
52
49
50
50
54
54
59
58
57
61
61
61
58
64
76
76
76
77
76
77
75
75
76
78
77
75
74
74
74
74
74
74
73
74
74
74
74
74
75
75
74
74
74
74
74
74
74
74
74
74
74
74
74
74
73
73
73
73
73
73
72
72
72
72
74
74
74
74
74
74
74
75
76
76
76
80
80
80
79
79
80
83
84
83
83
83
84
80
80
80
79
79
79
79
79
79
79
79
78
77
78
79
84
86
93
95
97
98
97
98
99
97
96
96
96
96
96
97
97
97
96
93
93
92
92
92
92
92
92
92
92
92
92
92
92
92
92
92
92
89
89
89
89
89
89
88
88
86
88
88
88
87
87
87
87
87
86
86
86
86
87
87
87
87
87
87
87
88
88
88
88
89
89
88
88
88
87
87
87
87
87
87
87
87
84
82
81
81
81
81
80
80
80
80
80
80
80
80
79
78
78
77
74
74
74
73
73
73
73
73
71
71
71
70
72
111
111
111
120
127
132
132
135
134
134
130
129
129
129
129
129
129
129
127
126
121
121
121
121
121
121
120
112
113
112
113
113
112
111
111
112
112
112
112
111
109
109
109
110
110
110
110
110
110
110
110
110
107
107
107
107
107
107
107
106
106
106
106
106
105
105
104
104
104
104
104
101
101
100
100
100
100
100
102
101
100
100
98
98
97
97
97
96
97
98
98
98
98
98
99
99
99
99
97
97
98
98
98
98
98
98
98
99
99
99
99
98
98
102
102
102
103
102
102
104
106
106
105
107
108
108
108
107
100
98
98
98
98
98
98
99
99
99
95
94
93
93
92
92
92
92
92
91
90
90
90
90
89
85
83
79
79
79
81
78
75
75
73
73
73
72
73
73
73
74
74
74
73
73
72
72
72
71
70
70
68
65
61
62
62
63
63
63
63
60
60
60
58
59
59
59
56
56
56
68
70
69
69
69
69
76
77
80
81
81
80
80
79
80
82
82
82
79
79
79
81
81
80
84
85
88
90
90
90
90
90
90
90
90
90
90
90
90
90
91
91
92
90
91
91
91
91
91
91
90
89
89
89
89
89
87
87
87
87
83
83
81
79
78
78
78
78
78
79
79
79
79
79
76
76
76
75
75
75
75
74
74
74
74
74
74
74
72
72
72
71
71
69
69
69
69
69
68
68
68
68
68
68
68
68
68
68
68
68
68
68
68
68
68
67
67
67
67
67
67
67
66
66
65
65
66
66
66
66
66
66
66
66
66
66
66
66
66
66
62
64
64
68
67
67
66
66
65
65
65
61
61
64
68
72
73
88
91
92
106
106
109
122
133
149
148
148
150
151
152
162
166
164
162
161
157
159
159
164
163
157
154
150
149
149
149
149
149
149
151
151
151
150
150
152
152
153
152
151
154
153
153
152
152
151
151
149
148
148
148
148
155
154
157
159
159
159
160
162
162
162
164
165
165
166
166
166
167
166
166
166
166
166
166
166
168
170
169
169
170
170
170
170
171
171
171
171
171
171
171
171
171
171
172
172
172
172
172
172
171
171
171
170
170
169
166
165
170
172
172
172
168
172
173
174
174
174
174
177
177
178
178
178
177
175
175
175
175
175
169
168
164
163
163
162
162
162
163
163
159
154
149
149
149
147
148
154
153
152
151
147
148
147
150
154
155
154
152
150
150
149
148
146
145
135
134
134
133
133
133
132
130
130
130
131
130
130
129
140
140
159
162
164
164
166
200
209
251
254
263
289
288
287
292
291
291
294
291
286
287
285
284
284
294
296
298
299
298
297
299
299
299
299
299
299
299
299
296
294
294
293
293
292
289
288
287
287
288
288
287
285
283
284
284
286
287
286
285
284
284
284
284
284
284
282
277
278
277
278
279
279
281
278
278
278
277
277
277
277
277
277
277
277
278
278
279
278
277
277
277
277
277
277
277
276
268
269
268
268
268
268
268
268
268
268
268
272
274
276
280
277
277
276
275
275
275
272
273
275
279
286
283
287
280
279
277
277
276
273
274
272
271
268
262
253
253
252
249
249
243
232
231
231
230
225
220
215
213
209
199
199
198
197
198
197
197
197
197
197
198
186
186
184
185
183
185
189
190
189
188
185
176
177
179
177
176
175
171
169
168
168
167
164
163
164
164
164
164
163
150
149
149
150
151
152
152
149
148
148
148
148
148
148
146
146
142
143
142
145
146
140
140
136
138
143
153
169
166
167
168
168
163
162
161
160
160
158
158
158
159
161
159
158
154
151
152
151
148
148
148
148
148
148
148
148
147
147
146
144
144
143
145
145
148
146
145
146
146
145
143
142
142
141
142
138
140
142
142
142
142
142
142
141
140
139
136
136
135
135
135
136
134
134
133
132
132
132
133
133
133
133
132
129
128
128
123
123
123
122
121
121
118
116
115
114
115
114
114
113
113
111
114
114
114
113
113
111
111
111
111
111
116
118
120
119
117
115
117
117
114
114
114
116
116
129
129
129
129
126
126
129
129
130
130
132
131
133
133
133
132
132
134
135
138
139
137
135
133
132
132
132
132
129
129
129
129
127
124
124
125
126
125
124
121
111
110
110
107
106
105
102
102
102
102
102
102
103
102
102
102
100
99
98
98
99
98
99
100
104
101
100
96
96
92
92
92
91
91
90
90
91
91
91
89
88
88
88
88
88
88
88
88
85
85
81
81
80
80
80
83
84
85
85
86
86
86
86
86
88
92
92
92
92
92
90
90
88
86
86
85
85
85
85
84
83
84
81
81
83
81
79
76
78
77
74
74
74
74
74
74
73
73
74
74
74
74
74
74
79
79
84
84
86
84
84
85
85
86
88
87
87
87
86
84
85
84
84
86
86
85
85
85
85
85
85
84
83
83
83
82
83
83
83
83
77
77
77
77
77
77
77
77
77
77
77
77
77
77
77
77
77
77
76
76
76
76
76
77
77
77
77
77
77
76
76
77
77
77
77
78
77
76
76
77
77
79
79
78
79
79
81
85
90
91
95
102
101
102
104
102
105
114
115
117
122
122
125
129
129
129
128
128
128
127
127
125
126
126
126
126
125
125
124
123
123
124
126
128
129
129
133
134
135
138
139
143
144
144
140
142
140
140
140
140
139
139
139
139
139
139
139
139
139
138
137
137
137
135
134
133
133
133
133
133
135
136
135
136
136
136
136
136
136
136
136
135
135
139
141
141
139
139
140
139
139
139
138
138
138
138
139
139
139
139
138
138
137
137
137
137
137
135
135
135
135
135
134
134
134
134
135
135
134
136
136
138
137
132
134
133
134
133
132
136
136
132
129
127
124
122
120
118
119
119
117
110
111
110
109
109
109
109
106
106
105
104
105
104
104
101
100
100
101
100
100
97
94
93
93
93
93
87
87
88
89
91
93
93
92
92
92
92
93
93
93
94
92
92
92
92
90
90
92
92
93
111
111
112
114
118
119
119
120
120
116
116
116
113
113
113
111
112
113
113
115
115
115
113
112
112
112
113
120
120
133
143
144
143
143
142
143
143
142
141
142
142
141
140
140
140
140
140
140
139
139
139
139
141
141
147
148
156
161
161
168
170
170
174
174
174
176
176
176
179
179
181
181
183
184
183
183
181
181
180
180
180
180
180
180
176
176
173
176
176
186
194
199
200
203
221
220
219
224
223
223
223
223
223
224
224
228
226
225
224
223
223
222
222
222
221
221
222
220
221
222
223
224
224
223
223
224
224
224
224
223
223
224
224
222
222
222
216
216
217
219
219
218
217
216
216
216
216
218
217
216
215
213
213
215
215
215
206
207
206
205
206
207
207
206
206
203
203
202
197
196
195
194
182
179
179
179
177
176
176
175
174
171
168
166
166
166
166
165
161
159
153
152
150
150
148
148
146
145
141
141
140
140
140
137
137
134
131
120
120
119
119
120
120
119
116
115
114
114
114
112
111
110
109
109
109
107
105
98
96
96
99
103
111
111
109
110
110
105
104
104
104
104
104
99
99
99
100
98
96
98
97
100
99
98
94
93
93
93
92
92
92
92
87
87
87
86
83
81
80
80
81
81
77
75
78
92
110
113
111
119
117
116
118
118
125
128
129
130
130
132
131
133
133
134
136
136
136
135
135
133
133
133
133
133
132
132
132
135
135
132
133
135
138
149
155
155
154
154
154
154
156
159
159
158
158
155
157
157
162
170
173
172
172
172
172
171
173
179
183
183
185
185
186
189
189
208
207
207
210
209
212
212
215
216
215
215
215
215
215
214
215
214
214
215
216
216
216
216
216
214
214
214
214
214
213
213
214
221
236
238
240
239
240
241
241
241
243
245
245
243
243
240
240
240
240
240
240
240
239
237
222
222
222
221
219
219
219
220
215
208
205
203
210
209
210
212
214
206
204
205
205
205
205
203
203
203
203
202
204
207
208
206
207
205
209
209
209
208
207
207
204
201
199
194
192
187
186
185
185
185
185
184
184
184
184
184
184
183
182
178
176
176
176
176
174
171
165
165
164
166
166
167
166
165
164
164
161
159
155
148
148
148
148
148
148
147
147
143
141
138
136
134
133
130
127
126
126
126
122
127
127
143
153
155
160
165
173
176
177
175
175
175
173
169
170
170
170
171
169
169
169
169
168
169
168
168
166
165
164
164
164
164
163
163
159
157
148
148
148
148
148
149
149
148
144
140
140
138
139
137
138
139
138
138
138
137
137
137
136
137
136
136
139
137
139
141
141
141
141
142
142
142
142
140
140
140
138
138
139
138
138
138
137
135
134
132
132
131
131
130
130
130
130
129
129
127
127
127
128
126
126
126
125
122
122
120
119
119
120
122
123
129
135
140
141
140
142
139
139
143
146
151
146
145
144
147
146
144
145
144
143
146
144
142
141
144
144
143
145
139
139
139
137
137
137
137
136
136
136
135
132
132
131
129
127
127
127
127
128
127
124
124
122
122
122
122
122
121
121
116
116
116
115
115
115
115
114
113
113
113
112
112
111
112
111
108
108
108
108
108
108
109
107
107
108
108
107
107
107
107
106
106
106
104
104
101
101
101
101
101
100
100
100
100
100
100
100
100
100
100
100
100
100
100
100
100
98
98
96
96
97
98
101
101
101
100
100
100
101
101
101
101
101
101
101
101
100
100
99
93
93
93
94
95
95
92
88
86
86
88
88
91
92
91
88
86
87
85
85
85
86
84
83
82
79
79
78
78
80
82
83
82
80
80
80
80
80
80
79
79
79
79
74
74
74
71
70
70
70
70
70
69
69
69
69
69
69
67
67
66
66
67
67
66
65
63
62
61
60
60
60
58
58
58
58
58
57
56
56
56
56
56
56
56
56
56
56
56
56
56
56
56
55
55
55
55
55
53
53
53
53
54
54
53
52
55
57
55
55
58
69
68
69
68
68
68
70
69
69
69
69
69
70
71
71
71
71
66
66
66
66
66
66
66
66
66
66
63
63
63
63
62
62
62
62
62
62
62
60
60
58
58
57
57
57
56
56
56
56
56
57
58
58
58
56
55
55
55
55
52
52
51
51
53
53
53
53
53
53
51
52
52
54
54
58
63
67
68
68
67
65
66
65
66
66
66
66
66
67
67
67
67
67
67
67
67
67
67
67
67
66
65
65
65
65
65
66
66
66
66
66
66
66
66
66
65
65
64
64
64
64
64
64
64
64
64
64
64
64
64
60
60
60
60
58
59
58
59
59
60
60
61
60
60
60
60
67
67
69
69
69
68
67
67
67
67
67
66
66
66
66
66
66
67
68
68
68
68
66
66
66
66
66
66
66
66
68
73
73
74
72
73
74
72
72
73
74
75
75
74
74
74
75
76
76
76
77
73
74
74
74
73
73
71
71
71
70
70
68
68
68
68
68
68
68
67
66
66
66
66
66
66
66
74
72
72
74
74
84
88
90
97
98
100
102
102
102
102
102
102
106
122
124
125
126
126
126
127
128
128
124
125
123
126
128
129
129
130
130
130
130
131
131
130
129
129
129
129
129
130
129
129
130
129
129
128
128
128
129
129
129
130
130
129
129
129
129
129
129
129
128
129
129
129
130
131
131
132
135
135
134
135
135
135
134
134
135
133
133
133
133
133
132
132
133
141
141
141
143
146
147
147
148
148
149
150
150
150
150
150
150
150
151
151
152
153
153
152
151
151
151
152
152
152
151
152
152
150
150
150
150
146
137
142
141
143
144
140
146
148
154
152
151
153
151
181
182
182
185
183
179
185
186
187
188
196
216
220
222
223
221
233
237
241
242
246
246
245
244
243
243
243
243
243
243
246
243
243
243
244
244
244
249
253
256
256
253
254
256
258
259
258
258
258
258
257
258
259
259
258
259
258
258
258
258
257
256
258
249
248
247
251
251
254
254
253
258
258
267
267
267
269
271
299
305
307
310
315
312
312
313
312
312
312
312
312
313
312
311
302
301
301
302
302
301
302
308
308
307
307
307
307
306
306
303
302
302
301
301
301
301
301
296
295
293
293
293
293
292
291
291
288
294
289
289
288
287
287
282
281
284
284
283
280
276
267
264
252
251
249
249
249
243
240
240
240
238
238
237
237
234
233
223
222
222
219
220
218
214
214
214
214
208
208
203
203
204
203
189
185
180
180
180
181
175
176
176
173
169
156
159
158
158
158
158
154
152
152
151
151
150
147
146
139
149
150
150
148
143
144
151
154
159
158
161
158
162
168
174
188
189
185
174
175
177
178
178
179
178
177
177
174
174
168
168
168
164
164
163
164
161
161
157
158
156
158
155
158
154
149
149
149
149
150
150
149
150
150
150
151
151
148
148
147
146
146
146
146
146
145
145
144
145
145
144
143
143
143
144
145
145
145
145
145
146
147
148
148
148
148
150
151
151
152
153
153
153
153
153
155
155
155
155
154
154
154
154
154
154
154
153
153
153
153
153
154
154
154
155
156
155
154
154
154
154
150
150
147
148
148
148
148
148
148
148
147
147
148
150
149
147
140
134
134
134
134
136
137
137
136
137
137
129
130
129
129
129
126
122
121
121
119
114
119
119
127
135
151
153
153
154
157
158
157
157
158
157
157
156
154
151
150
149
148
148
146
145
144
144
143
143
143
141
139
136
136
136
137
137
137
141
141
138
137
137
135
134
133
132
132
133
133
132
131
137
140
141
141
135
161
168
180
191
197
203
219
221
222
222
222
219
221
222
222
225
226
239
240
240
240
239
239
240
243
244
246
246
246
244
244
245
246
248
248
248
247
247
247
247
247
247
248
245
243
245
246
245
244
244
245
245
246
249
249
250
247
241
246
254
255
257
255
255
255
255
256
256
258
258
265
260
261
261
260
261
263
263
263
263
266
265
267
267
269
276
273
273
272
271
271
267
266
266
267
265
260
261
261
262
262
260
260
260
260
259
258
258
257
257
257
257
256
254
254
254
253
251
250
249
248
248
248
249
248
248
255
260
257
258
256
246
240
244
242
243
257
263
246
251
253
266
267
268
270
269
269
269
256
255
257
257
256
255
255
255
251
253
250
249
250
248
249
249
250
249
246
242
241
239
238
233
231
230
230
230
224
224
225
227
226
224
223
223
224
223
222
222
221
220
220
214
214
210
208
207
208
210
209
209
202
202
224
231
237
243
247
251
256
253
253
253
253
253
246
241
242
242
240
241
240
240
240
240
236
235
233
232
231
232
231
231
230
222
222
222
221
220
220
219
217
217
215
215
214
210
208
210
210
214
216
216
211
208
207
201
203
203
203
203
202
201
202
194
199
203
206
203
203
203
207
210
211
212
213
203
199
204
204
207
208
208
210
209
210
208
202
202
200
200
199
198
198
195
195
194
193
194
195
194
193
193
188
188
188
187
189
191
189
188
188
189
191
190
194
194
193
193
192
190
188
189
189
185
185
184
183
183
183
182
180
180
180
174
168
165
157
157
157
155
153
148
148
145
139
141
146
148
149
149
149
148
148
148
148
148
129
128
122
122
122
122
122
119
118
115
105
105
104
104
104
103
102
103
102
100
100
101
101
101
101
98
96
95
95
94
94
94
95
94
91
90
89
89
89
89
90
89
91
92
93
94
92
92
92
92
90
89
89
89
88
84
84
84
79
80
81
82
82
81
80
80
79
79
80
80
79
79
81
81
81
81
81
81
80
80
81
80
79
80
80
80
80
82
79
79
79
73
72
72
72
73
73
77
81
83
80
80
79
111
126
132
147
149
145
147
148
148
148
151
151
154
157
158
161
163
164
163
162
162
160
163
163
160
162
161
163
163
166
166
166
166
166
166
166
166
166
166
166
166
167
167
166
167
166
166
166
166
166
166
166
166
164
164
164
164
167
166
164
164
162
161
161
162
160
160
161
161
160
160
162
161
162
160
161
161
162
161
160
161
161
161
161
161
161
161
160
160
160
160
163
164
165
165
165
165
164
163
162
162
162
162
162
157
157
157
155
154
154
153
153
152
152
151
151
151
151
150
148
147
147
147
144
144
143
142
140
144
143
144
148
148
148
148
148
148
147
146
143
144
142
132
125
125
125
126
126
126
127
119
119
119
117
116
116
118
117
116
116
116
113
113
113
112
111
108
106
107
107
107
109
104
102
101
103
102
102
102
101
101
101
102
106
106
109
107
104
104
101
101
102
104
104
103
98
98
100
105
110
112
111
111
111
107
107
107
107
107
107
109
100
99
99
99
98
96
96
97
97
99
100
101
100
98
101
99
99
99
99
99
99
99
98
98
98
97
97
100
101
101
101
100
98
98
96
96
99
99
101
100
100
100
100
100
97
95
95
95
94
94
95
103
106
107
108
106
106
103
105
105
105
104
104
104
104
102
101
101
101
101
101
101
102
110
119
121
129
131
131
131
135
136
138
137
137
137
137
137
134
135
134
137
135
135
139
154
154
156
168
168
167
167
166
165
165
165
163
162
162
162
161
160
159
159
159
158
158
158
157
157
157
157
155
153
153
153
150
149
149
149
149
149
149
148
148
148
148
148
144
144
144
144
143
143
141
140
140
140
140
138
138
137
138
136
136
136
135
135
134
134
132
132
131
129
129
127
123
123
123
123
123
120
118
117
117
116
116
111
111
111
111
111
111
111
111
111
111
111
108
108
108
108
108
108
108
108
107
106
104
104
103
100
99
99
99
99
96
96
95
95
95
95
94
94
93
93
92
80
80
78
62
57
55
55
27
21
7
3
1
1
1
1
1
1
1
1
1
1
1
1
1
1
1
1
1
1
1
1
1
1
1
1
1
1
1
1
1
1
1
1
1
1
1
1
1
0
0
0
2
2
2
2
2
2
2
2
2
2
2
2
2
2
2
2
2
2
2
3
3
3
3
3
3
3
4
4
4
4
4
4
4
4
4
4
4
4
4
4
4
4
4
4
4
4
4
4
4
4
4
4
4
3
3
3
3
3
3
3
3
3
3
3
3
3
3
3
3
3
3
3
3
3
3
4
4
4
5
5
5
5
5
5
5
5
5
5
5
5
5
5
5
5
5
5
5
5
5
5
5
5
5
5
5
5
5
5
5
5
5
5
5
5
5
5
5
5
5
5
5
5
5
5
5
5
5
5
5
5
5
5
5
5
5
5
5
5
5
5
5
5
5
5
5
5
5
5
5
5
5
5
5
5
5
5
5
5
5
5
5
5
5
5
5
5
4
4
4
4
4
4
4
3
3
3
3
3
3
3
3
4
4
4
4
4
4
4
4
4
4
4
4
4
3
2
2
2
2
2
2
2
2
2
2
2
2
2
2
2
2
2
2
2
2
2
2
2
2
2
2
2
2
2
2
2
2
2
2
2
1
1
1
1
1
1
1
1
1
1
1
1
1
1
1
1
1
1
1
1
1
1
1
1
1
1
1
1
1
1
1
1
1
1
1
1
1
1
1
1
1
1
1
1
1
1
1
1
1
1
1
1
1
1
1
1
1
1
1
1
1
1
0
0
0
0
0
0
0
0
0
0
0
0
0
1
1
1
1
1
1
1
1
0
0
0
0
0
0
0
0
0
0
0
0
0
0
0
0
0
0
0
0
0
0
0
0
0
0
0
0
0
0
0
0
0
0
0
0
0
0
0
0
0
0
0
0
0
0
0
0
0
0
0
0
0
0
0
0
0
0
0
0
0
0
0
0
0
0
0
0
0
0
0
0
0
1
1
1
1
1
1
1
1
1
1
1
1
1
1
1
1
1
1
1
1
1
1
1
1
1
1
1
1
1
1
1
1
1
1
1
1
1
1
1
1
1
1
1
1
1
1
1
1
1
1
1
1
1
1
1
1
1
1
1
1
1
1
1
1
1
1
1
1
1
1
1
1
1
1
1
1
1
1
1
1
1
1
1
0
0
0
0
0
0
0
0
0
0
0
0
0
0
0
0
0
0
0
0
0
0
0
0
0
0
0
0
0
0
0
0
0
0
0
0
0
0
0
0
0
0
0
0
0
0
0
0
0
0
0
0
0
0
0
0
0
0
0
0
0
0
0
0
0
0
0
0
0
0
0
0
0
0
0
0
0
0
0
0
0
0
0
0
0
0
0
0
0
0
0
0
0
0
0
0
0
0
0
0
0
0
0
0
0
0
0
0
0
0
0
0
0
0
0
0
0
0
0
0
0
0
0
0
0
0
0
0
0
0
0
0
0
0
0
0
0
0
0
0
0
0
0
0
0
0
0
0
0
0
0
0
0
0
0
0
0
0
0
0
0
2
2
2
2
2
2
2
2
2
2
2
2
2
2
2
2
2
2
2
2
2
2
2
2
2
2
1
1
1
1
1
1
1
1
1
1
1
1
1
1
1
1
1
1
1
1
1
1
1
1
1
1
1
1
1
1
1
1
1
1
1
1
1
1
1
1
1
1
1
1
1
1
1
1
1
1
1
1
1
1
1
1
1
1
1
1
1
1
1
1
2
2
2
2
2
2
2
2
2
2
2
2
2
2
2
2
2
2
2
2
2
2
2
2
2
2
2
2
2
2
2
2
2
2
2
2
2
2
2
2
2
1
1
1
1
1
1
1
1
1
1
1
1
1
1
1
1
1
1
1
1
1
1
1
1
1
1
1
1
1
1
1
1
1
1
1
1
1
1
1
1
1
1
1
1
1
1
1
1
1
1
1
1
1
1
1
1
1
1
1
1
1
1
1
1
1
1
1
1
1
1
1
1
1
0
0
0
0
0
0
0
0
0
0
0
0
0
0
0
0
0
0
0
0
0
0
0
0
0
0
0
0
0
0
0
0
0
0
0
0
0
0
0
0
0
0
0
0
0
0
0
0
0
0
0
0
0
0
0
0
0
0
0
0
0
0
0
0
0
0
0
0
0
0
0
0
0
0
0
0
0
0
0
0
0
0
0
0
0
0
0
0
0
0
0
0
0
0
0
0
0
0
0
0
0
0
0
0
0
0
0
0
0
0
0
0
0
0
0
0
0
0
0
0
0
0
0
0
0
0
0
0
0
0
0
0
0
0
0
0
0
0
0
0
0
0
0
0
0
0
0
0
0
0
0
0
0
0
0
0
0
0
0
0
0
0
0
0
0
0
0
0
0
0
0
0
0
0
0
0
0
0
0
0
0
0
0
0
0
0
0
0
0
0
0
0
0
0
0
0
0
0
0
0
0
0
0
0
0
0
0
0
0
0
0
0
0
0
0
0
0
0
0
0
0
0
0
0
0
0
0
0
0
0
0
0
0
0
0
0
0
0
0
0
0
0
0
0
0
0
0
0
0
0
0
0
0
0
0
0
0
0
0
0
0
0
0
0
0
0
0
1
1
1
1
1
1
1
1
1
1
1
1
1
1
1
1
1
1
1
1
1
1
1
1
1
1
1
1
1
1
1
1
1
1
1
1
1
1
1
1
1
1
1
1
1
1
1
1
1
1
1
1
1
1
1
1
1
1
1
1
1
1
1
1
1
1
1
1
1
1
1
1
1
1
1
1
1
1
1
1
1
1
1
1
1
0
0
0
0
0
0
0
0
0
0
0
0
0
0
0
0
0
0
0
0
0
0
0
0
0
0
0
0
0
0
0
0
0
0
0
0
0
0
0
0
0
0
0
0
0
0
0
0
0
0
0
0
0
0
0
0
0
0
0
0
0
0
0
0
0
0
0
0
0
0
0
0
0
0
0
0
0
0
0
0
0
0
0
0
0
0
0
0
0
0
0
0
0
0
0
0
0
0
0
0
0
0
0
0
0
0
0
0
0
0
0
0
0
0
0
0
0
0
0
0
0
0
0
0
0
0
0
0
0
0
0
0
0
0
0
0
0
0
0
0
0
0
0
0
0
0
0
0
0
0
0
0
0
0
0
0
0
0
0
0
0
0
0
0
0
0
0
0
0
0
0
0
0
0
1
2
3
3
3
3
3
3
3
3
3
3
3
3
3
3
3
3
3
3
3
3
3
3
3
3
3
3
3
3
3
3
3
3
3
3
3
3
3
3
3
3
3
3
3
3
3
3
3
3
3
3
3
3
3
3
3
3
3
3
3
3
3
3
3
3
3
3
3
5
5
5
5
5
5
5
5
5
5
5
5
5
5
5
5
5
5
5
5
5
5
5
5
5
5
5
5
5
5
5
5
5
6
6
6
6
6
6
6
6
6
6
6
6
6
6
6
6
6
6
6
6
6
6
6
6
6
6
6
6
6
6
6
6
6
6
6
6
6
6
6
6
6
6
6
6
6
6
6
6
6
6
6
6
6
6
6
4
4
4
4
4
4
4
4
4
4
4
4
4
4
4
3
3
3
3
3
3
3
3
3
3
3
3
3
3
3
3
3
3
3
3
3
3
3
3
3
3
3
3
2
2
2
2
2
3
3
3
3
4
4
4
4
4
4
4
4
4
4
4
2
2
2
2
2
2
2
2
3
3
3
3
3
3
3
3
3
4
4
4
4
4
4
7
7
7
7
7
9
9
9
9
9
9
9
9
9
9
9
9
9
9
9
9
9
10
10
10
10
10
10
10
10
10
10
10
10
10
10
10
10
10
10
10
11
11
11
11
11
11
11
11
11
11
11
11
11
11
11
11
11
11
11
11
11
11
11
11
11
11
11
11
11
11
11
11
11
11
11
11
11
11
11
11
11
11
11
11
11
11
11
11
11
11
11
11
11
11
11
11
11
11
11
12
12
12
12
12
12
12
12
12
12
12
12
12
11
10
9
9
9
9
9
9
9
9
9
9
9
9
9
9
9
9
9
9
9
9
9
9
9
9
9
8
8
8
8
8
8
8
8
8
8
8
8
8
8
8
8
7
7
7
7
7
7
7
7
7
7
7
7
7
7
6
6
6
6
6
6
6
6
6
5
5
5
5
5
5
5
5
5
5
5
5
5
5
5
5
5
5
5
5
5
5
5
5
5
5
5
5
5
5
5
5
5
5
5
5
5
4
4
4
4
4
4
4
4
5
5
5
4
4
4
4
4
4
4
4
4
4
4
4
4
4
5
5
5
5
5
5
5
7
7
7
9
9
8
8
8
8
8
8
7
7
7
7
7
7
7
7
7
7
7
7
7
7
7
7
7
7
7
7
7
7
7
8
8
8
8
8
8
8
8
8
8
8
8
8
8
8
8
8
8
8
8
8
8
8
8
8
8
8
8
8
8
8
8
8
8
8
8
8
8
8
8
8
8
8
8
8
8
8
8
8
8
10
10
10
10
10
10
9
9
9
9
9
9
9
9
9
9
9
9
9
9
9
9
9
9
9
9
9
9
9
9
9
9
9
9
9
9
9
9
9
9
9
9
9
9
9
9
9
7
7
7
7
7
7
7
7
7
7
7
7
7
7
7
7
7
7
7
7
7
7
6
6
6
6
6
6
6
6
6
6
6
6
6
6
6
6
6
6
6
6
6
6
6
5
6
6
6
6
6
6
6
6
6
6
6
6
6
5
5
5
5
5
5
5
5
5
5
5
5
5
5
5
5
5
5
5
5
4
4
4
4
4
4
4
4
4
4
4
4
4
4
4
4
4
4
4
4
4
4
4
4
4
4
4
4
4
4
4
4
4
3
3
3
3
3
3
3
3
3
3
3
3
3
3
3
3
3
3
3
3
3
3
3
3
2
5
5
5
5
5
5
5
5
5
5
5
5
5
5
5
5
5
5
5
4
4
4
4
4
4
4
4
4
4
4
4
4
4
4
4
4
3
3
3
3
3
3
3
3
3
3
3
3
3
3
3
3
3
3
3
3
3
3
3
3
3
3
3
3
3
3
3
3
3
3
3
3
3
3
3
3
3
3
3
3
3
3
3
3
3
3
3
3
3
3
3
3
3
2
4
6
6
6
7
7
7
7
7
7
7
7
7
8
8
8
8
8
8
8
8
8
8
8
8
8
8
8
8
7
7
7
7
7
7
8
8
7
7
7
7
7
7
7
7
7
7
7
7
7
7
7
7
7
7
7
7
7
7
7
7
7
7
7
7
7
7
7
7
7
7
7
7
7
7
7
8
8
8
8
8
8
8
8
8
8
8
7
7
7
7
7
7
7
8
8
8
7
7
7
7
6
6
6
6
6
6
6
6
6
6
6
6
6
6
6
6
6
6
6
6
6
6
6
6
6
6
6
6
5
5
5
5
5
5
5
5
5
5
5
5
5
5
5
5
5
5
5
5
5
5
5
5
5
5
5
5
5
5
5
5
5
5
5
5
5
5
5
5
5
5
5
5
5
5
5
4
4
4
3
3
2
2
2
2
2
2
2
2
2
2
2
2
2
2
2
2
2
2
2
2
2
2
2
2
2
2
2
2
3
3
4
4
5
5
5
5
5
5
5
5
5
5
5
5
5
4
4
4
4
4
4
3
3
2
2
2
2
2
2
2
2
2
3
3
3
3
3
3
3
3
3
3
3
3
3
3
3
3
3
3
3
3
3
3
3
3
3
3
3
3
3
3
3
3
3
3
3
3
3
3
3
3
3
3
3
3
3
3
3
3
3
3
3
3
3
3
3
3
3
3
3
3
3
3
3
3
3
3
3
3
3
5
6
6
6
6
8
8
8
8
8
8
8
8
8
8
8
8
8
8
9
9
10
10
10
10
9
9
9
9
9
9
10
10
10
10
10
10
10
10
10
10
10
10
10
10
10
10
10
11
11
13
13
13
13
13
13
13
13
13
13
13
12
12
12
12
12
12
12
12
12
12
12
12
12
12
12
11
11
11
11
11
11
11
11
11
11
11
11
11
11
11
11
11
11
11
11
11
11
11
11
12
13
13
13
13
13
13
13
13
13
13
13
13
13
13
13
13
13
13
13
13
13
13
13
13
13
13
13
13
13
13
12
12
12
12
12
12
12
12
12
12
12
12
12
12
12
12
12
12
11
11
11
9
9
9
8
8
8
8
8
6
6
6
6
6
6
6
6
6
6
6
6
6
6
6
6
5
5
5
5
5
5
5
5
5
4
4
4
4
4
4
4
4
4
4
5
5
4
4
3
3
3
3
3
3
3
3
3
3
3
3
3
3
3
3
3
3
3
2
2
2
2
2
2
2
2
2
2
2
3
3
3
4
4
5
5
5
5
5
5
5
5
5
4
5
5
5
5
5
7
8
9
9
9
9
9
9
10
10
10
12
12
12
12
12
12
12
12
12
12
12
11
11
11
11
11
11
11
11
11
12
12
12
12
12
12
12
12
12
12
12
12
12
12
12
12
12
12
12
12
12
12
12
12
12
12
12
12
12
12
12
12
12
12
12
12
12
12
12
12
12
12
12
12
11
11
11
11
11
11
11
12
13
13
14
13
13
13
13
13
13
13
13
13
13
13
13
13
13
13
13
13
13
13
13
13
12
12
12
12
12
12
12
12
12
11
11
11
11
11
11
11
11
11
11
11
11
11
11
11
11
11
11
11
11
11
11
11
11
11
11
11
12
12
12
12
12
12
12
12
11
11
12
12
12
12
12
12
12
12
13
14
15
15
15
15
15
15
15
15
15
15
15
15
16
17
17
17
16
16
17
17
17
17
17
17
18
18
18
18
18
18
18
18
18
18
18
18
18
18
18
18
18
18
18
18
18
18
17
17
17
17
17
17
17
17
17
17
17
17
17
17
16
16
15
15
15
15
15
15
15
15
15
15
15
15
15
15
15
16
18
18
18
18
18
18
18
18
18
17
17
17
17
17
18
18
18
18
18
18
18
18
18
18
18
18
18
18
18
18
18
17
17
17
17
17
17
17
17
17
17
15
15
15
15
14
14
14
14
14
14
14
14
14
14
14
14
14
13
13
12
12
12
12
12
12
12
12
12
12
12
11
11
11
11
11
12
11
11
8
8
8
8
8
8
8
8
8
8
8
8
8
8
8
8
8
8
8
8
8
8
8
8
8
10
11
11
11
11
12
12
12
12
12
14
13
13
13
12
12
12
10
10
10
10
10
10
10
10
11
11
11
11
11
11
11
11
11
11
11
11
12
12
11
11
11
11
11
11
11
11
11
11
11
11
11
12
12
12
12
12
13
13
13
13
13
13
13
13
14
14
15
16
18
19
20
21
21
21
21
21
21
21
21
21
21
21
21
20
20
21
21
20
20
20
20
21
20
23
23
23
23
23
23
23
23
23
25
31
36
39
42
42
43
43
43
43
43
43
43
44
44
44
44
44
44
44
44
44
44
44
44
45
46
52
52
52
53
53
52
52
52
52
52
53
53
53
53
53
53
53
53
53
53
53
53
53
53
53
53
53
53
53
53
54
54
54
54
54
54
54
54
54
54
53
52
52
52
52
52
52
53
53
51
51
51
51
51
51
50
50
50
48
48
48
48
47
47
47
47
46
47
49
49
48
48
48
47
47
47
46
46
46
45
45
45
45
44
44
44
44
43
43
43
40
40
40
38
38
38
38
38
38
38
38
38
38
37
36
34
34
34
34
33
32
32
31
24
24
24
24
23
22
22
26
26
25
22
22
22
22
22
23
23
22
22
22
22
19
19
19
19
19
19
19
19
19
19
19
20
20
19
19
19
19
19
20
20
19
19
19
18
18
17
17
17
17
17
17
17
17
17
17
17
17
17
16
16
16
16
16
15
16
16
15
15
15
15
15
15
15
15
15
15
15
15
15
15
15
15
15
15
15
14
14
14
14
14
14
14
14
14
14
14
14
14
14
14
14
14
14
13
12
12
12
13
14
15
15
15
15
18
18
19
19
21
22
22
22
22
23
23
23
24
24
24
24
24
24
24
23
29
33
49
54
55
56
56
56
55
57
59
60
60
60
60
60
60
60
61
61
61
61
60
59
59
59
59
59
59
59
59
59
59
59
59
59
59
59
59
59
59
59
59
59
59
59
59
59
60
60
60
61
61
62
62
62
62
62
61
61
61
61
61
60
60
60
60
60
60
60
60
60
59
59
59
59
59
59
59
59
59
59
59
59
60
60
59
58
58
58
58
58
58
58
58
58
58
58
57
57
57
57
57
57
57
56
56
56
56
56
56
55
55
54
54
54
52
51
51
51
51
50
49
47
47
51
48
46
42
42
42
41
40
40
40
40
40
39
39
39
39
39
39
40
40
40
40
38
38
37
37
38
38
38
38
37
37
37
37
37
37
37
37
37
37
37
36
36
36
34
34
34
32
32
32
32
32
31
32
36
36
37
38
38
37
37
38
38
38
39
38
39
37
37
38
37
37
38
37
37
38
37
37
38
38
39
40
43
47
49
50
50
51
50
51
52
52
52
52
52
52
52
52
52
52
52
53
52
52
52
52
52
52
52
52
52
52
52
53
53
53
53
52
52
52
51
52
53
53
53
52
53
53
54
54
53
54
52
52
52
52
52
52
52
53
52
52
52
52
52
52
52
52
52
52
52
53
53
53
53
53
53
52
52
52
52
52
51
51
51
51
51
51
51
51
51
51
51
51
50
48
48
48
48
48
46
46
46
46
46
45
45
44
44
44
44
44
44
42
41
41
40
40
40
40
38
35
35
35
36
36
36
36
35
35
35
35
35
34
38
37
37
38
37
37
38
37
37
38
39
39
39
39
39
39
39
39
39
38
37
37
37
35
35
32
31
30
30
30
30
31
31
31
31
31
31
31
30
31
31
31
33
33
36
33
35
35
34
31
31
31
31
30
30
30
30
30
30
30
30
30
30
29
29
29
29
28
28
28
28
29
29
28
28
30
33
34
35
36
36
36
36
36
37
37
37
38
47
54
55
56
57
57
58
58
58
59
63
66
66
67
67
67
67
66
66
66
66
66
70
71
74
76
84
87
87
96
96
104
110
109
110
111
111
111
111
111
110
111
111
113
113
114
114
114
115
116
119
120
120
119
118
118
117
117
116
116
116
114
114
114
114
114
113
113
113
113
113
113
113
113
113
113
113
113
112
113
113
113
113
113
113
113
113
113
113
112
111
111
111
111
111
111
111
111
110
110
111
109
109
110
110
110
109
107
105
105
105
106
107
108
108
108
108
108
108
108
108
108
108
106
104
104
104
104
104
102
102
101
99
98
99
97
95
94
94
94
95
95
95
93
93
92
92
90
90
90
89
89
89
86
82
82
80
79
76
74
74
72
72
72
71
70
69
68
68
63
61
55
55
54
53
53
52
51
49
47
47
47
46
45
45
45
45
45
44
44
44
42
42
42
43
42
42
42
40
40
36
36
36
33
33
32
29
29
29
30
30
30
30
30
30
30
30
30
31
31
31
30
30
30
30
30
30
30
30
30
29
28
28
28
28
28
28
27
26
27
27
27
27
27
27
27
27
27
27
27
27
27
27
27
27
26
26
26
27
27
27
27
27
27
26
24
22
22
22
22
22
22
24
25
25
25
25
24
24
26
26
26
26
26
26
26
26
24
23
23
24
24
24
24
24
24
24
25
25
25
25
25
25
23
22
22
23
24
22
22
22
22
22
23
23
20
20
20
20
20
20
20
20
20
20
20
20
20
20
20
20
21
21
25
25
37
37
37
48
55
62
62
62
63
63
64
63
63
63
63
63
63
64
64
65
65
65
65
65
65
66
68
68
69
70
73
78
79
81
81
82
84
85
85
85
84
84
86
86
86
86
86
86
86
85
85
85
85
85
85
85
85
85
86
86
86
84
84
84
85
86
90
92
92
91
91
89
90
92
92
92
92
92
91
91
91
91
91
91
91
91
91
91
91
91
91
91
91
91
91
91
90
91
91
91
91
92
92
92
92
92
98
98
97
97
97
97
97
96
96
96
97
97
97
97
96
96
95
95
95
95
95
95
95
95
95
95
95
95
93
92
97
97
96
98
96
98
98
103
104
105
105
103
103
103
103
103
102
102
101
101
101
101
100
99
97
94
95
94
92
92
92
92
92
92
92
92
92
91
91
91
91
89
89
86
86
86
86
85
84
84
84
82
82
82
82
82
81
81
80
80
80
79
79
79
79
78
77
77
76
74
73
72
72
73
74
74
70
66
64
65
65
64
64
62
62
62
62
60
61
61
61
61
62
62
61
63
65
65
65
64
64
64
64
63
63
62
63
63
63
63
63
61
61
59
59
59
59
59
59
59
59
57
54
54
55
53
53
52
47
47
47
47
48
47
47
43
43
42
38
37
35
35
35
31
31
31
30
30
29
29
29
30
30
30
32
32
32
31
31
31
31
31
29
29
29
29
27
27
27
27
27
27
27
27
26
26
26
27
27
28
27
26
25
25
25
25
25
25
25
25
25
25
24
24
24
24
24
24
24
24
24
23
23
23
22
22
20
20
20
20
20
20
20
19
18
18
18
18
18
17
17
17
17
17
17
17
17
18
18
19
19
21
21
18
18
18
18
18
18
18
18
18
18
18
18
18
18
18
18
18
18
18
18
18
18
18
18
18
18
19
19
22
24
24
25
25
25
25
25
25
26
26
26
26
26
26
26
26
26
27
27
27
27
27
27
27
27
27
27
27
27
28
28
28
28
28
28
28
28
28
28
28
27
27
27
27
27
27
27
27
27
27
26
26
26
26
26
26
26
26
27
28
29
29
29
28
29
33
33
33
33
35
35
35
34
34
34
34
35
35
36
37
37
37
37
37
37
37
37
36
36
36
36
36
36
36
36
36
35
35
35
35
35
37
38
38
38
38
37
37
37
38
38
39
39
37
37
37
37
37
37
37
37
37
38
39
39
39
39
39
38
38
38
39
40
42
42
42
42
41
38
37
37
37
37
37
36
37
37
38
38
37
37
36
35
36
36
36
36
36
36
36
36
36
36
36
36
36
36
37
37
36
37
37
37
37
36
35
35
35
35
35
36
36
36
36
35
35
35
35
35
35
35
35
35
35
35
35
35
35
35
35
35
35
35
35
35
35
35
34
34
34
34
33
32
30
30
30
31
32
32
32
30
31
31
31
32
32
32
32
32
32
32
32
32
32
32
33
33
33
33
32
31
31
31
31
31
31
31
31
31
31
31
31
31
31
31
30
30
30
30
31
31
32
31
31
32
32
29
35
37
35
36
36
37
37
40
41
41
42
41
41
42
42
42
43
43
42
40
40
40
40
40
40
39
39
39
39
37
37
37
37
37
37
37
37
37
37
37
37
37
37
37
36
36
37
36
36
37
37
37
37
37
37
39
38
38
38
38
38
38
38
38
38
37
37
37
37
37
37
37
37
37
37
37
35
35
35
35
35
35
35
35
35
35
35
35
35
35
34
34
33
32
32
31
31
31
32
32
32
32
31
32
32
32
32
33
32
32
31
31
31
31
32
32
32
32
31
31
31
31
32
32
33
33
33
30
30
30
30
31
34
34
36
42
42
42
42
41
41
41
41
41
42
42
42
41
40
40
40
39
39
39
39
39
39
39
39
39
39
39
39
39
39
39
39
39
37
37
37
37
37
37
37
37
37
37
37
37
37
37
37
37
37
37
37
37
37
37
37
37
40
40
45
52
54
54
57
58
57
57
57
56
55
55
53
54
54
54
54
54
54
54
54
54
54
53
53
53
52
53
53
53
53
53
53
53
54
54
54
54
53
53
53
53
53
53
53
53
53
52
52
50
50
50
48
47
45
42
40
40
40
40
39
39
40
40
39
39
37
37
37
37
37
37
37
37
37
37
37
37
37
37
37
38
38
37
37
37
37
38
38
38
39
39
39
39
39
39
39
39
38
38
38
38
38
38
38
38
39
38
37
38
38
38
38
38
43
45
44
44
46
46
45
45
44
44
44
44
44
44
44
41
42
42
41
39
39
38
38
38
39
39
38
38
37
37
37
37
37
37
37
38
40
41
40
40
40
40
40
40
41
42
49
49
49
49
49
50
51
53
54
57
58
58
58
58
58
58
55
55
55
55
55
56
55
55
55
55
55
55
55
55
55
55
55
55
55
55
55
55
55
55
55
55
55
55
55
55
55
55
55
55
55
55
55
55
55
55
55
55
55
55
55
55
55
55
55
55
55
55
55
55
55
55
55
55
55
55
55
55
55
55
55
55
55
55
55
55
55
55
56
55
55
55
56
56
56
57
58
58
59
59
59
59
57
57
57
57
57
56
56
56
56
56
56
56
55
53
52
52
52
52
52
52
52
52
52
52
51
51
51
51
49
49
49
47
47
45
44
43
43
43
43
41
42
41
41
41
41
39
37
37
37
36
36
36
36
35
34
32
32
34
34
34
38
39
39
39
38
38
38
38
38
37
37
37
37
37
37
37
37
37
37
37
37
36
36
37
37
37
37
37
37
37
38
40
40
40
40
40
40
39
39
38
38
38
38
40
40
41
38
38
38
38
38
38
37
37
37
37
37
37
37
37
37
37
37
37
37
39
39
37
37
36
36
35
34
34
34
34
34
34
34
34
34
34
34
34
34
34
33
32
32
32
32
32
32
32
32
31
31
32
32
32
32
32
32
32
32
32
32
32
32
32
32
30
30
30
30
30
29
29
29
29
30
29
29
30
30
28
28
27
27
27
29
29
33
34
36
36
37
36
36
34
34
34
34
34
34
34
33
32
34
34
34
37
37
37
40
40
40
38
37
37
37
37
37
37
37
37
37
37
37
38
38
38
37
37
37
37
37
37
37
37
37
37
37
37
37
36
36
37
38
38
38
37
38
37
37
38
40
41
41
41
41
41
41
41
41
41
41
41
42
40
40
40
40
40
40
41
43
45
46
46
46
46
46
46
46
46
46
46
45
45
45
45
45
45
44
44
46
46
45
45
45
45
45
45
45
45
45
45
44
44
44
44
44
44
43
43
43
44
44
44
43
43
43
43
43
43
43
43
43
43
43
43
43
43
43
43
44
46
45
43
44
45
48
48
48
49
49
48
47
46
46
46
46
45
44
44
44
44
44
44
43
43
42
42
42
40
40
40
41
41
41
40
40
40
40
39
39
39
39
39
39
39
39
39
39
38
38
37
37
37
34
34
34
34
34
34
33
32
32
33
33
33
34
34
35
35
36
37
37
37
37
37
37
47
48
49
52
54
58
59
62
64
65
69
69
70
70
72
73
74
73
73
74
74
74
74
74
74
73
73
73
73
73
73
71
71
71
71
70
70
70
70
70
70
70
69
69
69
70
71
71
70
68
68
68
68
68
68
68
68
68
66
65
65
65
65
66
66
66
66
67
66
63
62
62
62
61
62
62
61
61
61
59
59
59
60
60
60
61
61
61
61
61
61
60
60
59
59
59
58
58
58
58
57
57
57
57
57
56
56
56
56
56
56
56
56
56
56
56
55
55
56
56
56
56
56
56
56
56
56
56
56
57
57
57
57
57
57
57
57
55
55
55
55
55
55
55
55
55
55
55
55
54
54
54
54
53
53
53
51
50
50
50
50
49
49
48
48
48
47
43
41
40
40
40
43
43
45
45
46
43
43
43
43
43
42
42
42
40
38
38
37
36
30
30
26
26
24
24
25
24
24
26
25
25
25
25
26
25
25
24
24
24
24
24
24
24
24
24
24
24
24
24
24
24
24
24
24
24
24
25
25
25
25
25
25
25
25
25
25
25
24
24
24
24
24
24
24
24
23
23
23
23
23
23
23
23
23
23
23
24
24
24
24
24
24
24
24
24
24
24
24
24
23
23
22
22
22
22
22
22
22
22
21
21
21
21
21
21
21
21
21
20
20
20
21
20
19
19
20
21
21
21
21
23
23
23
23
23
23
23
23
23
22
23
23
23
23
23
23
23
23
23
23
23
23
23
21
21
21
21
20
20
21
20
20
19
19
19
19
19
20
20
20
19
18
18
18
18
18
18
18
18
18
18
18
17
17
17
17
17
17
17
17
17
16
16
16
16
17
18
18
18
18
18
18
18
21
20
19
19
19
20
21
21
21
22
22
22
22
23
23
23
23
23
23
23
23
23
23
23
23
23
23
23
23
23
24
23
23
23
24
23
23
23
25
24
24
24
24
25
25
25
24
24
25
25
25
25
25
25
26
26
26
26
26
25
25
25
25
25
25
25
25
25
25
25
25
25
23
23
23
23
23
23
23
23
23
23
23
24
24
24
24
24
23
23
22
22
22
22
22
22
23
23
23
23
23
23
23
23
23
23
23
22
22
22
22
23
23
21
22
20
20
20
21
21
20
20
20
20
19
19
19
19
19
19
19
20
20
20
19
19
19
18
18
18
18
18
18
18
18
18
18
18
18
18
18
18
18
18
18
17
17
17
17
17
17
17
16
16
16
16
16
16
16
16
16
15
15
15
15
14
14
14
14
14
14
14
14
14
14
14
14
14
14
14
14
14
14
14
14
13
13
13
13
13
13
13
13
13
13
13
13
13
15
15
15
15
15
16
16
16
16
16
16
15
14
14
14
14
14
14
14
14
14
13
13
13
13
13
13
13
13
13
13
13
14
13
13
10
10
10
10
9
10
10
10
10
9
10
10
10
10
10
10
10
10
10
10
10
10
9
8
8
8
8
8
8
8
8
10
10
10
10
10
10
10
10
10
10
9
9
10
10
10
10
10
10
10
10
10
10
10
10
10
10
10
10
10
10
10
10
10
10
10
10
10
10
10
10
10
10
10
10
10
10
10
10
10
10
10
10
10
10
10
10
10
9
9
9
9
9
9
9
9
9
9
8
8
8
8
8
8
8
8
9
9
8
7
7
7
7
7
7
7
7
7
7
7
7
7
7
8
8
8
8
8
8
8
8
8
8
8
7
7
7
7
7
7
7
7
7
9
9
9
9
9
9
9
9
9
9
10
10
10
15
15
16
15
15
15
16
16
16
16
15
15
15
15
15
15
15
16
16
16
16
16
16
16
16
15
14
14
14
14
14
14
14
14
14
14
14
14
14
15
15
15
15
15
15
15
15
15
15
15
15
15
15
15
15
15
15
15
15
15
15
15
15
15
15
15
15
15
15
15
15
15
15
15
15
15
15
15
15
14
14
14
14
14
14
14
14
15
15
15
15
15
15
15
15
15
15
15
15
15
14
14
13
13
13
13
14
14
14
14
14
13
13
13
13
13
13
13
13
12
12
12
11
11
11
11
11
12
12
12
12
12
12
12
13
13
13
13
13
13
13
13
13
13
13
13
13
13
13
13
12
12
12
12
12
12
11
11
11
11
11
11
11
11
11
11
11
11
11
11
10
10
10
10
10
10
10
10
10
12
12
12
12
12
12
12
12
12
12
12
12
12
12
12
12
12
12
12
13
12
12
12
12
12
12
12
12
12
11
11
11
11
11
12
12
12
12
12
12
12
13
13
14
15
15
15
15
16
16
17
18
18
18
18
18
18
18
18
18
18
18
18
18
17
17
17
17
17
17
17
17
17
17
17
18
18
18
18
18
18
18
18
18
18
18
18
18
18
18
18
18
18
18
18
18
18
18
18
18
18
18
18
19
19
18
18
18
18
18
18
18
17
17
17
17
17
17
17
18
18
16
17
18
18
18
18
18
18
18
18
18
18
18
18
18
18
18
18
18
17
17
17
17
17
16
16
16
17
17
17
17
17
18
18
18
17
17
18
18
19
20
20
20
20
20
20
20
20
21
21
21
21
21
21
21
21
21
21
20
20
20
20
20
20
20
20
20
20
20
20
20
19
19
19
19
19
19
19
19
19
19
19
19
19
19
19
18
18
18
18
18
18
18
19
18
18
18
18
18
18
18
18
18
18
18
18
21
21
21
20
20
20
20
20
20
20
20
20
20
20
20
20
20
20
20
20
20
20
20
20
20
20
19
19
18
18
18
17
16
16
16
16
16
16
15
15
15
15
15
15
15
15
15
15
15
15
15
15
15
15
15
14
14
13
13
13
13
13
13
13
12
12
12
10
10
10
10
10
10
10
10
10
9
9
9
9
9
9
9
9
10
9
10
10
10
11
11
11
11
10
9
9
9
9
10
10
10
10
10
10
9
10
10
10
10
10
10
10
10
10
10
10
10
10
10
10
10
10
10
10
10
10
10
10
10
10
10
10
10
10
10
10
10
10
10
10
10
10
10
10
10
10
10
10
10
10
10
10
10
10
9
9
9
9
9
9
10
10
10
9
8
8
7
7
7
7
7
7
7
7
6
7
7
7
7
7
6
6
7
7
7
7
7
7
7
7
7
7
7
7
7
7
7
7
7
7
7
7
7
7
7
7
8
8
8
8
8
8
8
8
8
8
8
8
8
9
8
8
8
9
9
9
9
9
10
10
10
9
9
10
10
10
9
9
9
9
9
9
9
9
9
9
9
9
9
9
9
9
9
9
9
9
9
9
9
9
9
9
9
9
8
9
11
11
11
11
11
11
11
10
10
9
9
9
10
10
10
10
10
10
10
10
10
11
11
11
11
11
11
11
12
13
13
13
13
13
13
13
13
14
14
14
14
14
14
14
14
14
14
14
14
14
14
14
14
14
15
18
18
18
18
18
18
18
18
18
18
17
17
17
17
17
16
16
16
16
16
16
16
16
16
16
16
16
16
16
16
16
16
16
16
16
16
16
16
16
16
16
16
16
16
16
17
17
17
18
18
18
18
18
18
20
21
21
22
22
27
33
34
34
34
34
34
34
34
34
34
34
33
32
31
34
34
34
34
34
35
35
35
35
34
34
34
33
33
33
33
33
33
33
33
33
33
33
33
33
33
33
32
32
32
32
32
32
32
32
32
32
32
32
34
33
34
37
37
37
37
37
37
37
37
37
37
37
38
37
36
36
36
36
36
37
37
37
37
37
37
37
37
38
37
38
38
37
37
37
37
37
37
37
37
37
37
37
37
37
37
37
37
36
36
36
34
35
36
36
36
36
36
35
32
32
32
32
31
31
31
31
31
29
28
28
28
28
28
28
27
28
28
28
27
26
26
26
26
26
26
26
26
26
25
25
25
24
24
24
24
24
23
23
23
23
23
23
23
23
22
22
22
22
22
23
24
23
23
23
22
21
21
21
21
21
21
21
21
21
20
20
20
20
20
20
20
19
19
19
19
19
18
19
19
19
19
19
19
19
18
18
18
18
16
16
16
16
16
15
15
15
15
15
15
14
13
12
12
12
12
12
12
12
12
12
12
12
12
12
12
11
11
11
11
12
11
11
13
13
13
13
13
13
13
13
13
14
14
15
15
15
16
16
16
17
17
16
16
15
15
16
16
16
16
15
15
15
15
15
15
15
15
15
15
15
14
13
12
12
12
13
13
13
14
14
15
15
16
16
16
16
16
20
21
21
21
21
21
21
21
21
21
21
21
21
21
21
21
21
21
21
21
20
20
20
20
20
20
20
20
20
20
20
20
20
20
20
19
19
19
19
19
19
19
19
19
19
19
19
19
19
19
19
19
19
18
21
22
22
22
22
23
23
23
23
23
23
23
24
24
23
23
23
23
22
22
22
23
23
23
23
23
23
23
23
23
23
25
25
25
25
25
25
25
25
25
25
25
25
26
28
28
28
28
27
27
28
28
28
28
29
29
29
29
29
28
28
25
25
25
24
24
22
22
22
23
22
22
22
22
22
22
22
22
23
23
23
23
23
23
23
23
24
24
24
24
24
24
24
24
24
24
24
23
23
23
23
23
23
23
23
23
23
24
24
23
23
23
23
23
23
23
23
23
23
22
22
22
22
23
23
23
23
23
23
23
23
23
23
23
23
23
23
23
23
23
22
22
22
22
22
22
22
22
22
22
22
22
22
22
22
23
23
23
24
24
23
23
24
25
26
26
26
26
25
25
25
26
26
26
27
28
28
28
27
29
28
28
28
28
26
26
26
26
26
26
26
25
25
26
26
26
25
25
25
25
25
24
23
22
22
22
22
22
22
22
22
22
21
20
20
20
20
20
19
19
19
19
20
21
21
20
19
21
21
21
21
21
21
21
21
21
21
21
21
21
20
20
20
20
20
20
20
20
20
20
20
20
20
20
20
20
20
18
18
18
18
18
18
18
18
18
18
18
18
18
18
18
18
18
18
19
19
19
19
23
23
23
24
24
24
24
25
25
24
24
24
25
25
25
25
25
25
23
23
23
23
23
23
23
23
23
23
24
24
23
23
23
23
23
23
23
23
23
23
23
24
24
24
24
23
24
23
23
23
23
23
23
23
23
26
26
26
26
26
26
26
26
23
23
22
22
22
22
22
23
23
25
25
26
26
27
27
27
27
27
27
27
28
28
28
27
27
27
24
24
24
24
25
25
26
26
25
25
26
27
27
27
27
27
28
28
29
30
30
30
29
29
29
29
30
30
32
31
30
33
33
33
33
33
33
33
34
34
34
34
34
35
36
37
37
37
37
37
37
39
40
40
38
38
38
37
39
39
39
39
39
39
39
39
39
39
39
39
39
39
39
39
39
40
41
40
40
40
40
40
40
40
40
40
40
40
40
39
39
39
38
38
38
38
38
38
38
38
37
37
37
37
37
37
37
37
37
37
37
37
37
37
37
37
37
36
34
34
34
34
34
34
34
33
33
33
33
33
33
33
33
33
33
33
32
32
31
31
31
31
31
31
30
30
27
26
21
21
21
21
22
22
22
23
23
23
23
23
23
23
23
23
23
23
22
22
22
22
23
23
23
23
23
24
24
24
24
24
24
23
23
23
23
23
21
21
21
21
21
20
20
20
21
21
21
20
20
20
20
18
18
18
18
17
17
17
17
17
17
17
16
16
16
16
16
16
16
16
15
15
15
15
15
15
16
16
16
16
16
16
16
16
16
16
16
14
14
15
15
15
15
15
15
15
15
15
15
15
15
15
15
14
13
13
12
11
11
11
10
9
9
9
9
9
9
9
9
9
9
9
9
10
10
10
10
10
10
10
10
10
10
10
10
10
10
10
8
8
8
8
8
8
9
9
9
8
8
8
8
8
8
8
8
8
8
8
8
8
7
7
7
7
7
7
7
7
8
9
9
8
7
7
5
5
5
5
5
6
6
10
10
10
10
11
12
12
13
14
14
14
14
14
16
17
18
18
18
18
32
33
37
40
42
42
42
42
44
46
46
55
55
56
58
61
61
62
62
62
62
62
62
62
62
62
62
62
62
62
62
62
62
61
61
63
63
64
64
66
66
66
66
66
66
66
66
66
66
66
67
67
67
67
67
67
67
67
67
67
67
67
66
66
66
67
67
67
67
67
67
66
66
65
65
65
65
66
67
67
67
68
68
68
68
68
68
69
69
69
68
68
68
68
68
68
70
71
71
71
71
73
73
74
74
74
74
74
75
75
74
74
74
74
74
74
74
74
73
69
69
69
69
68
68
68
68
68
68
68
69
69
69
69
69
68
68
69
69
70
69
69
68
67
67
67
67
67
66
66
66
65
63
63
63
62
62
63
67
66
61
60
56
56
55
54
53
51
51
51
52
54
55
55
54
54
54
54
55
55
57
57
57
56
55
58
58
58
58
54
54
53
52
52
52
52
52
51
50
50
50
50
50
53
53
52
51
51
51
51
52
52
55
55
55
56
58
62
62
62
62
62
62
62
62
62
62
62
62
62
62
62
62
63
63
62
61
61
61
63
63
63
63
63
64
64
65
65
64
64
63
63
63
63
63
61
61
60
55
55
55
55
55
55
55
54
54
53
53
53
53
54
54
54
53
53
53
53
53
53
53
53
52
52
52
52
52
52
53
54
53
55
55
55
55
55
55
55
55
55
54
54
54
54
53
52
52
52
51
51
51
51
51
51
51
51
53
53
53
51
51
51
51
50
51
46
46
45
45
45
45
45
45
45
45
44
43
43
42
42
42
41
40
40
39
40
40
40
39
42
42
42
43
48
50
58
56
58
57
57
59
60
61
62
61
61
60
59
60
60
60
60
61
62
62
64
64
65
65
65
65
65
65
65
65
65
65
66
66
66
67
67
67
65
65
65
64
64
64
64
64
64
64
63
63
63
63
63
67
67
66
69
68
68
67
67
67
69
69
69
70
70
70
70
70
70
70
70
69
69
69
69
68
67
67
66
67
67
67
67
67
67
66
66
66
65
65
65
65
65
64
64
64
64
64
64
64
64
64
63
63
63
62
62
62
62
62
62
62
62
62
60
60
60
62
62
62
62
63
64
65
65
65
65
66
66
64
64
64
62
59
59
59
59
59
59
59
59
58
59
59
58
58
55
55
55
55
55
55
55
55
55
54
54
54
54
54
53
53
52
49
51
49
49
49
48
48
48
49
49
50
49
47
47
44
43
43
42
41
40
40
40
38
37
37
37
35
33
33
31
31
31
30
29
28
28
28
28
28
27
26
25
25
23
23
23
23
23
23
22
22
22
23
23
23
23
23
23
23
23
23
23
24
24
23
23
24
24
24
24
24
23
23
23
23
23
22
22
20
20
20
19
19
19
19
19
18
18
18
18
18
18
18
18
18
18
20
20
20
20
20
20
20
20
20
21
21
21
21
21
21
21
21
21
21
22
22
23
23
23
24
24
24
24
24
24
24
29
30
30
32
32
32
32
32
31
33
33
33
33
33
32
32
32
32
32
32
31
31
31
31
31
31
31
31
31
32
32
32
32
32
32
32
32
32
32
32
32
32
32
32
32
32
32
32
31
31
31
31
31
31
31
31
31
31
31
31
30
30
30
29
29
29
29
29
30
30
30
30
29
29
29
29
29
29
29
28
28
28
28
28
28
28
28
27
27
27
27
27
27
26
26
28
28
28
28
28
28
28
27
26
26
26
26
26
25
26
26
26
26
22
22
22
22
21
20
21
21
20
22
22
22
22
21
21
21
21
21
21
21
20
20
20
20
20
20
20
20
20
19
20
20
20
20
20
20
20
21
21
22
22
22
21
21
22
22
22
22
22
22
22
22
22
22
22
22
22
22
22
22
22
22
21
21
19
19
19
19
19
19
19
19
19
19
19
19
19
19
19
19
18
18
18
18
18
18
18
18
18
18
18
18
18
18
18
18
20
20
20
20
21
20
20
20
20
19
19
19
19
19
19
19
19
20
20
20
20
21
21
22
22
22
22
22
22
23
23
23
23
23
23
22
22
22
22
22
22
23
22
23
23
23
24
23
25
25
26
25
25
24
23
22
22
24
25
25
25
25
28
27
31
31
31
31
31
36
36
36
36
36
36
36
36
36
36
37
37
35
35
35
35
34
34
34
34
34
33
33
33
33
33
33
33
33
33
33
33
33
33
32
32
32
32
32
32
31
31
30
30
30
30
30
30
30
29
29
29
29
29
29
29
29
30
30
30
30
30
30
30
30
30
30
30
30
30
30
30
30
30
30
30
30
30
30
30
30
30
30
30
30
30
31
32
32
32
32
32
32
31
31
32
32
32
32
31
30
30
30
30
30
30
30
29
30
30
30
30
30
29
29
29
29
27
27
27
27
27
24
24
24
24
25
27
27
26
26
25
25
26
27
28
34
37
42
45
46
48
47
46
46
48
53
54
54
55
54
54
53
53
54
55
55
52
52
54
54
56
58
59
58
58
61
65
80
81
81
81
81
80
80
82
85
86
86
86
86
86
86
86
86
86
85
85
85
85
85
85
85
85
85
85
85
85
86
86
86
86
86
86
85
85
85
85
85
85
86
87
87
86
86
86
86
86
86
86
85
85
85
85
85
85
85
85
85
84
84
84
84
84
84
84
84
84
84
84
84
85
86
86
86
86
86
86
86
86
86
84
85
85
86
86
83
82
82
82
82
82
82
80
80
80
80
79
79
79
79
79
77
77
76
77
78
78
76
74
71
71
70
70
69
69
67
66
66
65
65
62
62
61
60
59
60
61
61
60
59
56
55
55
53
52
52
53
48
46
46
44
44
42
42
42
42
42
42
41
41
41
41
41
39
39
38
38
38
36
36
35
33
33
31
31
30
26
26
26
26
25
25
22
25
28
29
30
30
29
30
29
28
28
28
30
30
31
31
40
45
44
46
46
46
46
46
46
46
46
46
46
46
46
46
46
46
46
45
45
45
45
45
45
45
46
47
47
48
48
48
48
47
47
47
47
47
46
46
46
46
46
47
48
49
49
53
53
54
54
55
55
55
55
55
55
55
55
55
55
55
55
55
55
55
55
56
56
55
51
51
51
50
50
54
55
56
56
56
56
56
56
56
56
56
56
55
55
55
57
58
57
56
56
56
55
55
55
55
55
55
55
55
55
55
55
54
53
55
55
56
58
58
61
62
62
64
64
63
63
63
63
63
63
63
63
63
63
63
63
63
63
63
63
63
62
61
61
58
58
57
57
57
60
61
62
63
64
64
64
63
63
63
63
63
63
63
64
64
63
63
63
62
62
62
62
62
56
62
62
64
64
62
62
61
61
61
57
57
57
57
57
57
57
57
57
55
55
55
55
55
55
55
55
55
55
55
55
55
55
55
55
55
54
52
52
52
52
52
52
52
51
51
51
51
49
50
50
50
50
50
51
50
50
47
46
45
45
44
45
45
46
48
51
52
53
53
51
51
53
52
53
52
52
52
52
52
50
50
50
49
49
49
49
49
49
49
48
45
45
45
45
45
45
45
45
46
46
46
46
46
46
45
45
45
46
46
45
45
45
45
44
44
44
42
42
42
41
41
41
42
42
43
46
46
44
43
41
41
41
40
40
40
43
42
41
41
42
42
38
37
37
37
38
38
39
40
39
39
39
39
39
39
39
39
39
39
39
38
38
38
38
38
38
38
39
39
38
38
37
37
37
37
37
37
37
37
37
37
37
37
37
37
37
37
37
37
36
36
34
34
34
34
34
34
34
34
34
33
31
31
31
31
30
29
29
29
29
29
29
29
29
29
29
29
29
29
29
26
26
26
26
26
26
26
26
26
26
26
27
27
26
26
26
25
25
26
25
25
25
25
27
28
28
28
28
30
30
31
32
32
33
35
35
37
39
38
38
39
38
38
38
38
39
40
40
40
40
40
40
41
42
44
44
44
44
44
44
43
41
41
40
38
38
38
38
38
39
39
39
39
39
39
39
39
39
38
38
37
37
37
37
37
37
37
37
37
36
36
36
35
35
35
35
34
34
34
34
34
34
34
34
34
33
32
32
32
32
32
32
32
32
32
32
32
32
32
32
32
32
32
32
32
32
32
32
32
32
32
32
34
34
34
35
35
35
35
35
35
36
36
33
33
32
32
32
32
31
31
31
31
32
32
32
32
32
31
30
30
30
30
30
30
29
29
29
30
28
28
28
28
28
28
28
28
28
28
28
28
28
28
28
28
27
26
26
26
26
27
27
22
20
18
18
18
18
18
20
20
20
34
42
44
46
50
51
52
52
53
53
55
59
58
58
59
60
64
68
72
73
72
74
74
73
74
74
74
74
74
74
74
74
74
75
75
76
76
76
75
75
75
74
74
74
74
74
74
74
74
74
75
74
77
78
80
80
80
80
80
80
80
81
81
81
80
80
81
81
81
81
81
81
81
81
81
81
81
81
81
81
81
81
81
81
81
82
83
83
81
81
81
82
82
82
82
82
82
82
82
82
82
82
82
82
82
82
81
81
81
81
81
80
77
77
76
77
76
81
80
80
81
81
82
86
87
90
92
92
91
91
91
90
84
85
82
81
81
78
78
78
77
75
75
75
75
75
74
74
74
74
73
72
72
72
72
69
67
65
62
61
61
60
60
60
60
60
60
60
60
60
60
61
61
61
61
61
61
61
59
59
58
58
58
57
58
57
56
57
58
58
58
59
58
57
57
57
57
57
57
57
57
57
57
56
55
55
56
56
57
57
56
56
56
56
55
56
55
55
59
60
58
58
57
57
55
56
57
57
57
57
57
57
57
56
56
55
55
55
55
55
55
53
53
52
52
52
51
51
50
50
49
48
46
46
44
43
43
45
45
45
45
45
45
46
46
45
44
46
46
44
44
44
44
47
47
47
46
46
46
46
46
47
47
48
51
53
52
53
54
55
52
52
53
50
53
58
62
70
73
73
73
73
74
75
76
80
81
86
90
92
94
94
93
101
104
118
121
122
123
139
140
141
140
141
141
140
140
141
141
141
141
141
141
141
141
139
139
139
139
138
138
138
138
137
137
136
136
136
136
135
134
134
134
134
134
134
134
134
134
134
134
135
135
135
135
134
134
136
135
134
135
138
139
139
138
137
137
137
136
136
136
136
136
136
135
135
135
134
134
134
134
134
133
133
134
138
138
137
137
137
139
139
140
141
139
140
139
138
141
143
143
143
143
143
143
142
139
139
139
138
139
139
138
134
134
130
130
130
129
126
122
122
114
114
114
112
112
112
123
122
122
122
115
115
115
113
112
111
111
109
110
109
107
107
106
106
106
107
106
105
103
103
103
103
101
101
99
100
100
97
93
92
91
91
90
88
88
88
88
85
85
85
85
86
86
86
87
87
86
84
84
83
82
82
82
80
80
80
79
78
78
76
76
75
74
74
74
74
70
70
70
70
70
69
69
69
67
66
65
65
65
62
62
62
64
71
70
64
63
63
63
65
68
68
69
69
71
70
70
70
73
73
74
67
68
70
67
70
75
75
75
77
78
78
77
77
79
79
78
77
77
77
75
72
72
73
76
77
78
78
78
78
76
75
74
74
74
74
74
73
74
74
74
74
74
74
74
74
74
74
74
74
74
74
74
73
73
73
73
73
73
73
73
73
73
73
73
73
73
73
73
73
73
72
72
72
73
74
74
74
74
74
74
74
74
74
74
73
74
73
73
72
71
71
71
72
73
74
74
74
74
72
72
72
72
72
72
72
72
72
72
72
71
70
70
70
70
70
70
70
70
70
70
70
65
65
65
65
64
64
63
61
61
61
61
62
61
62
61
62
62
62
62
61
60
59
59
58
55
51
51
46
47
47
46
46
43
43
42
42
41
41
41
39
40
44
44
45
44
44
45
40
40
39
37
37
37
38
38
38
38
38
44
44
44
46
42
41
43
43
44
45
45
44
45
44
43
43
43
43
43
44
44
44
44
44
44
44
43
43
43
42
42
42
42
42
42
42
42
42
42
42
42
42
42
42
42
42
43
43
43
42
42
42
43
43
43
46
46
45
46
46
46
47
47
47
47
47
46
46
46
46
46
45
44
44
45
46
46
46
46
45
45
45
45
45
44
44
44
43
43
43
41
40
39
39
39
39
38
38
37
37
37
37
37
37
37
37
37
37
37
36
36
36
36
36
36
36
36
36
35
35
35
35
35
35
35
35
35
35
35
35
35
35
35
36
37
37
37
37
37
36
37
37
38
38
39
38
38
38
37
37
37
37
37
37
37
37
37
36
36
36
36
36
36
36
36
36
35
35
35
35
34
34
33
33
33
33
32
31
30
30
30
30
30
29
26
26
26
25
25
25
25
25
26
26
22
22
22
22
22
22
22
22
22
22
22
22
22
22
22
22
22
21
21
21
21
20
19
19
19
19
27
30
33
34
33
33
33
33
33
34
34
34
33
33
33
33
33
33
33
33
33
32
32
32
34
34
34
33
33
33
33
36
37
37
37
38
38
38
38
41
41
42
42
42
43
46
46
46
44
44
44
44
44
44
44
44
44
44
44
44
45
45
46
46
46
46
46
46
47
47
48
51
54
54
54
55
55
55
55
55
56
59
59
62
62
64
64
64
64
64
64
65
66
67
69
69
69
70
70
70
70
68
68
68
69
69
69
70
69
69
69
70
70
72
72
73
73
71
72
72
72
72
72
72
70
70
70
70
69
69
68
68
68
68
68
68
68
69
69
69
69
69
69
68
68
70
69
70
72
71
73
72
72
72
72
72
72
72
71
71
71
73
73
73
73
73
73
71
70
73
76
85
85
89
88
89
89
90
91
93
99
101
100
103
104
106
106
107
107
106
108
105
105
106
103
103
100
99
99
99
99
99
100
99
94
94
94
94
94
94
95
95
95
92
90
90
90
91
91
91
92
92
92
92
92
92
92
92
92
92
89
89
88
88
88
88
88
88
88
88
84
84
84
84
84
84
81
81
81
81
81
80
81
81
85
85
85
85
84
85
86
89
89
93
94
94
94
94
94
94
94
94
94
94
94
94
94
94
94
94
95
94
94
94
94
94
94
94
93
92
92
92
92
92
92
92
91
80
80
74
74
71
73
74
73
73
73
69
69
65
64
64
64
63
62
59
56
55
55
54
54
54
52
52
52
53
52
52
54
53
54
53
50
50
50
50
50
50
50
49
49
49
49
49
48
47
46
46
46
46
44
46
46
46
46
45
45
45
45
46
46
45
45
45
45
44
44
44
44
43
43
43
43
43
43
41
41
41
41
41
41
41
41
41
41
39
39
38
38
38
37
37
37
37
36
36
36
36
36
36
36
36
36
36
36
35
35
35
35
35
34
34
34
33
33
33
33
33
33
33
34
34
34
34
33
34
34
34
34
34
34
35
36
36
37
38
38
38
38
39
41
42
50
54
55
67
67
70
73
72
72
79
81
82
82
82
82
81
82
83
83
83
83
83
78
78
75
74
75
75
77
80
81
80
83
83
84
85
90
91
91
101
101
103
120
121
126
126
138
138
145
146
146
151
155
157
159
159
160
159
159
159
160
162
162
163
164
164
164
164
164
166
166
166
166
166
167
165
164
164
164
164
164
164
164
164
164
164
164
164
164
164
164
164
164
163
163
161
161
161
161
161
161
161
158
158
158
158
158
158
158
158
157
157
157
157
157
157
158
156
155
156
156
157
158
158
159
159
159
158
158
158
158
158
157
156
155
155
154
154
152
152
152
151
151
151
151
150
149
147
147
147
147
148
147
148
148
148
140
137
136
137
137
136
133
133
131
129
129
125
121
121
116
114
114
111
111
111
111
111
107
106
104
102
100
98
97
96
95
92
92
88
87
83
83
82
82
82
82
80
79
77
76
69
69
69
67
67
63
58
58
58
57
57
57
55
54
54
51
51
51
49
49
47
46
45
45
45
45
45
44
44
44
43
43
43
43
39
39
37
36
36
36
36
35
36
34
32
32
32
31
31
31
30
30
29
29
29
28
28
27
27
26
25
23
23
23
23
23
23
23
22
22
22
22
22
22
22
22
22
21
18
18
18
18
18
18
18
18
17
17
17
16
16
16
15
14
14
14
14
14
14
14
14
14
13
9
8
8
7
7
6
6
4
4
4
4
4
4
3
1
1
1
1
1
1
1
1
1
1
2
12
12
15
21
27
35
38
38
38
38
38
38
38
38
38
38
39
39
42
43
44
44
44
44
46
46
47
47
47
47
47
47
47
47
47
48
48
48
48
48
55
55
55
55
55
55
55
55
55
55
55
57
57
57
57
57
57
57
57
57
57
57
58
58
58
58
58
58
58
58
58
58
58
59
59
60
60
60
60
60
60
60
60
60
60
60
60
60
60
59
59
59
59
59
59
59
59
59
59
59
59
59
59
59
59
59
59
60
61
61
61
61
61
60
60
60
61
62
62
62
62
62
60
61
61
61
61
61
61
61
60
59
59
58
58
58
57
57
57
59
60
58
58
59
59
59
59
58
54
53
52
52
53
53
53
52
51
49
47
47
47
47
50
50
46
47
48
46
45
45
45
45
45
45
45
45
45
44
44
44
44
43
43
44
46
46
47
47
45
45
46
47
48
48
50
50
47
47
47
46
44
44
44
43
43
43
43
42
42
41
41
41
39
39
39
39
38
37
37
37
37
37
38
37
36
36
36
36
36
36
36
37
37
37
37
34
34
36
37
39
39
39
39
39
39
39
39
39
38
38
39
39
38
40
40
41
41
41
40
40
41
41
41
41
41
42
45
47
47
48
50
54
54
55
55
55
55
55
55
55
55
55
55
55
55
55
55
55
55
55
55
55
55
55
55
55
56
55
55
55
56
56
56
56
57
61
60
62
67
71
72
74
74
79
76
79
74
75
76
76
78
78
79
79
78
77
78
77
77
77
75
75
80
83
82
82
82
81
81
81
81
81
81
81
80
79
79
77
77
77
77
76
75
75
75
75
75
75
76
80
80
80
80
80
94
93
96
104
104
106
105
104
112
117
114
114
112
111
112
114
114
114
116
118
120
121
122
126
127
129
130
130
131
132
132
135
135
135
137
142
143
146
147
147
147
146
145
144
146
147
148
151
154
155
155
155
155
155
155
155
154
154
154
152
152
152
151
149
149
149
149
149
152
153
159
161
160
162
166
166
166
166
166
169
173
173
174
174
177
177
187
240
253
271
269
275
277
288
289
291
291
292
296
293
293
294
295
291
290
285
284
284
284
283
281
281
282
280
280
280
282
282
286
287
287
287
288
288
285
282
278
277
277
280
281
281
281
284
284
284
283
279
279
276
276
274
274
274
274
273
277
285
287
286
286
284
284
281
281
284
283
283
286
276
276
283
292
292
304
310
311
309
315
316
316
331
332
333
333
332
333
343
374
381
386
388
388
388
388
387
386
386
385
383
380
379
378
376
376
376
375
373
373
371
370
372
372
369
369
369
365
370
376
386
383
384
386
383
376
376
376
375
376
381
377
378
374
371
370
369
370
370
370
370
370
370
369
369
369
364
363
358
358
359
359
360
370
369
373
378
382
386
386
386
386
386
382
370
370
364
362
361
362
362
363
366
366
364
364
359
358
356
356
356
353
348
346
338
333
332
327
317
316
316
316
316
316
316
302
302
302
301
299
299
299
297
296
295
294
286
284
283
283
283
282
281
273
267
261
258
256
255
252
249
234
212
208
208
208
204
202
200
196
195
195
195
192
191
191
191
191
188
188
186
186
183
169
169
169
168
167
167
167
167
167
167
167
167
167
162
155
155
155
155
155
155
155
155
153
153
150
146
142
125
106
91
55
32
30
26
25
24
17
17
17
17
17
14
13
13
13
13
13
13
12
12
12
12
12
12
12
12
12
12
12
12
12
12
12
12
12
12
12
12
11
11
11
11
11
11
11
11
11
10
9
9
9
9
9
9
9
7
7
7
7
7
7
6
6
6
6
6
6
6
5
5
5
5
5
5
5
5
7
6
6
5
5
5
5
5
5
5
5
5
5
5
5
5
5
5
5
5
5
5
5
5
5
5
5
4
4
4
4
4
4
4
4
4
4
4
4
4
4
4
4
4
4
4
4
4
4
4
4
3
3
2
2
2
2
2
2
2
2
2
2
2
2
2
2
2
2
2
2
2
3
3
3
4
4
4
4
4
5
6
6
6
6
7
7
7
7
7
7
7
7
7
7
7
8
8
8
7
7
7
7
7
7
7
7
7
7
7
7
7
7
7
7
7
7
7
7
7
7
7
7
7
7
7
7
7
7
7
7
7
7
7
7
7
7
7
7
7
7
7
7
7
7
7
7
7
7
7
7
7
7
7
7
7
7
7
7
7
7
7
7
7
7
7
7
6
6
6
6
6
6
6
6
6
6
6
6
6
6
6
6
6
6
6
6
6
6
6
6
6
6
6
6
6
6
6
6
6
6
6
6
6
6
6
6
6
6
6
6
6
6
6
5
5
5
6
6
5
5
5
5
5
5
5
5
5
4
4
4
3
3
3
3
3
3
3
3
3
3
3
3
3
3
3
3
3
3
3
3
3
3
2
2
2
2
1
0
0
0
0
0
0
0
0
0
0
0
0
0
0
0
0
0
0
0
0
0
0
0
0
0
0
0
0
0
0
0
0
0
0
0
0
0
0
0
0
0
0
0
0
0
0
0
0
0
0
0
1
1
1
1
1
1
1
1
1
1
2
3
3
3
3
3
3
3
3
4
4
4
4
4
4
4
4
4
4
4
4
4
4
4
4
4
4
4
4
4
4
4
4
4
4
4
4
4
4
4
4
4
4
4
4
5
5
5
5
5
5
5
5
5
5
5
5
5
5
5
5
5
5
5
5
5
5
5
5
5
5
5
5
5
5
5
5
5
5
5
5
5
5
6
6
6
6
6
6
6
6
6
6
6
5
5
5
5
5
6
6
6
6
6
6
6
6
6
6
6
6
6
6
6
6
6
6
6
6
6
6
6
6
6
6
6
6
6
6
6
6
6
6
6
6
6
6
7
8
8
8
8
8
8
8
8
8
8
8
8
7
7
7
7
8
8
8
8
8
7
7
7
7
6
6
6
6
6
6
6
7
7
7
7
7
7
7
7
7
7
7
8
8
8
8
8
8
8
8
8
8
8
8
8
8
8
8
8
8
8
8
9
9
9
9
8
8
8
8
8
8
8
8
8
8
8
8
8
8
7
7
7
7
7
8
8
8
7
7
7
7
7
7
7
7
7
7
7
7
7
7
7
7
7
7
7
7
7
7
7
7
7
7
7
7
7
7
7
7
7
7
7
7
7
7
7
7
7
7
7
9
8
8
8
8
8
8
8
8
8
8
8
8
8
8
8
8
8
8
8
8
8
8
8
8
8
8
8
8
7
7
7
7
7
7
7
7
7
7
7
7
7
7
7
7
7
7
7
7
7
7
7
7
7
7
7
7
7
7
7
7
7
7
7
7
7
7
7
7
7
7
7
7
7
7
7
7
7
8
8
8
8
9
9
9
9
10
10
10
10
9
10
10
10
10
10
9
9
9
9
9
9
9
8
8
8
8
7
7
7
7
7
7
7
7
7
7
7
7
7
7
6
6
6
6
6
6
5
4
4
4
4
4
4
4
4
4
4
4
4
4
4
4
4
4
4
4
4
4
4
4
4
4
4
4
4
4
4
4
4
5
5
5
5
5
5
5
5
5
5
5
5
5
5
5
5
5
5
5
5
5
5
5
5
5
5
5
5
5
5
5
5
5
4
4
4
4
4
3
3
3
3
3
3
3
3
2
2
2
3
3
3
3
3
3
3
3
3
3
4
5
5
5
5
5
5
4
4
4
4
4
4
4
4
3
3
3
4
4
4
4
4
4
4
4
4
4
5
5
5
5
5
5
5
5
5
5
5
5
5
5
5
5
5
5
5
5
5
5
5
5
5
5
5
5
5
5
5
5
5
5
5
5
5
5
5
5
5
5
5
5
5
5
5
5
5
5
5
5
5
5
5
5
5
5
5
5
5
5
5
5
5
5
5
6
6
6
6
6
6
6
6
6
6
6
6
6
6
6
6
6
6
6
6
5
5
5
5
5
5
5
5
5
5
5
5
4
4
4
4
4
4
4
4
4
4
4
4
3
3
3
3
3
3
3
3
3
3
3
3
3
3
3
3
3
3
3
3
4
4
4
4
4
4
4
4
4
4
4
4
4
4
4
4
4
4
4
4
4
4
4
4
4
4
4
4
4
4
4
3
2
3
3
3
3
5
5
6
8
8
8
8
8
8
8
8
8
8
8
8
8
8
8
8
8
8
8
8
8
8
8
8
7
7
7
7
7
7
7
7
7
7
7
7
7
7
8
8
8
8
8
8
8
8
7
7
7
7
7
7
7
7
7
7
7
7
7
7
7
7
7
7
7
7
7
7
7
7
7
7
7
7
7
7
7
7
7
7
7
7
7
7
7
7
6
6
6
5
5
5
5
5
5
5
5
5
5
5
5
5
6
6
6
6
6
6
6
6
6
6
6
6
6
6
6
6
6
6
6
6
6
6
6
6
6
6
6
6
6
6
6
6
6
6
6
6
6
6
6
6
6
6
6
6
6
6
6
6
6
6
6
6
6
6
6
7
8
7
7
7
7
7
7
7
7
7
7
7
7
7
7
7
7
7
6
6
6
6
6
6
6
6
6
6
6
6
6
6
6
5
5
5
5
5
5
5
5
5
4
4
4
4
4
4
4
4
4
4
4
4
4
4
4
4
4
4
4
4
4
4
4
4
3
3
3
3
3
3
3
3
3
3
3
4
4
4
4
4
6
7
8
8
8
8
8
8
8
8
8
8
8
8
8
8
8
8
8
8
8
8
8
8
8
8
8
8
8
8
8
8
8
8
8
8
8
8
8
8
8
8
8
8
8
8
8
8
8
8
8
8
8
8
8
8
8
8
8
8
8
8
8
8
8
8
8
8
8
8
8
8
8
8
8
8
8
8
8
8
8
8
8
8
8
8
8
8
8
8
8
8
8
8
8
8
8
8
8
8
8
8
8
8
8
8
8
8
8
8
8
8
8
8
8
8
9
9
7
7
7
7
7
7
6
6
6
7
9
9
10
10
10
9
10
10
10
9
9
9
9
9
9
9
9
9
9
9
9
9
10
11
11
11
11
10
10
9
9
9
8
8
8
8
8
8
8
8
8
8
8
8
8
11
12
12
14
15
15
15
15
15
15
15
15
15
15
15
15
15
15
15
15
15
15
16
16
16
16
16
16
16
16
16
16
17
16
16
16
16
16
16
16
16
16
16
16
16
16
16
16
16
16
16
16
16
16
16
16
18
18
18
18
18
20
20
23
23
24
27
29
35
37
39
39
40
43
43
44
44
43
43
42
42
42
42
42
41
41
42
42
42
42
41
41
41
41
41
43
43
44
44
44
43
43
43
43
43
43
43
44
44
44
44
45
45
45
45
45
45
45
45
45
45
45
45
45
45
45
44
44
44
44
44
44
42
42
42
42
42
43
42
41
41
41
41
41
41
41
41
41
41
41
41
41
41
41
41
41
42
42
42
41
41
41
41
40
40
40
40
40
40
40
40
40
40
40
40
39
39
36
36
35
35
35
35
35
34
34
34
33
33
33
33
32
32
32
31
31
30
30
28
28
28
28
26
25
25
25
24
24
24
24
24
24
24
23
23
22
22
22
21
19
19
19
18
18
18
18
17
17
17
17
17
17
17
17
17
18
19
18
17
17
17
17
17
17
17
17
17
17
17
17
17
17
17
18
17
17
17
18
18
18
18
18
18
18
18
18
18
18
18
18
17
18
18
18
19
19
19
17
18
18
18
18
18
18
19
19
18
18
18
19
19
19
19
20
20
20
21
22
22
22
22
22
22
22
22
22
22
22
22
22
22
22
22
23
23
23
23
23
24
23
23
23
23
23
23
23
23
22
23
22
22
22
23
23
23
23
23
23
23
23
23
23
23
23
23
23
23
23
23
22
22
22
22
22
22
22
21
21
21
21
21
21
21
21
21
21
21
21
21
21
21
21
21
21
21
21
22
22
22
22
22
22
22
22
22
22
22
22
22
21
21
21
21
21
21
21
21
21
21
21
21
20
20
18
18
18
18
18
18
18
18
18
18
18
18
19
19
19
20
20
20
19
19
19
19
18
17
17
17
17
17
17
17
16
16
14
14
14
13
13
13
13
13
13
13
13
13
13
13
13
13
13
13
13
13
13
13
13
11
11
11
11
11
11
11
11
11
11
11
11
11
11
11
11
11
11
11
11
11
11
10
10
10
10
10
10
10
10
10
10
10
10
10
10
10
10
10
10
10
10
8
7
7
7
7
7
7
7
7
7
5
5
5
5
5
5
5
5
4
4
4
4
4
4
3
3
3
3
3
3
3
3
3
3
3
3
3
3
2
2
2
2
2
3
3
3
3
3
3
3
3
3
3
3
3
3
3
3
3
3
3
4
4
4
3
3
3
3
3
3
3
3
3
3
3
3
3
3
4
4
5
5
5
5
5
5
5
4
4
4
4
4
4
4
4
4
4
4
4
4
4
4
4
4
4
4
4
4
4
4
5
5
5
5
5
5
5
5
4
4
4
4
4
4
4
4
4
4
4
4
4
4
4
4
4
4
4
4
8
11
14
15
18
23
25
26
27
27
28
28
28
28
29
29
30
30
30
30
30
30
30
30
30
30
30
30
30
30
30
30
30
30
30
30
30
30
30
30
30
29
29
29
29
29
31
31
31
31
32
32
31
32
32
32
32
32
32
32
32
32
32
32
32
32
32
32
32
32
32
32
32
32
32
32
32
32
33
33
33
33
33
33
33
34
34
34
34
34
34
34
34
34
34
34
34
34
34
34
34
34
33
33
33
33
33
33
32
32
32
32
32
32
32
32
32
32
32
31
31
31
31
31
30
30
29
29
29
30
30
31
33
34
35
35
34
34
37
36
36
36
35
35
36
36
36
36
36
35
35
35
35
35
35
36
34
33
32
31
31
31
31
32
31
31
31
31
31
31
31
30
29
29
29
27
26
25
25
25
25
25
25
25
24
25
24
24
24
24
24
25
25
26
26
25
26
25
25
25
25
25
25
25
25
25
25
25
24
23
23
23
23
23
23
23
23
23
23
23
21
21
21
21
21
21
20
20
20
21
21
22
23
24
24
24
24
24
25
25
25
25
25
25
25
25
25
25
25
25
25
24
24
24
24
24
24
24
24
24
24
22
22
22
22
22
26
27
27
26
26
26
27
27
27
28
28
24
24
24
24
24
24
24
24
24
25
25
25
25
25
25
25
25
25
25
24
24
23
23
23
25
26
26
33
33
33
33
33
34
34
34
35
33
33
34
35
33
33
34
35
35
35
35
35
35
35
35
36
36
36
36
36
36
36
36
37
37
37
37
37
37
37
37
37
37
37
37
37
38
38
38
39
41
41
41
41
40
40
40
43
44
44
44
44
46
46
47
49
51
51
50
50
50
50
49
50
50
52
52
52
52
53
55
55
54
55
55
56
55
55
55
55
55
55
58
59
59
62
62
65
66
68
68
68
67
66
69
69
71
71
71
74
74
72
72
72
72
72
74
74
73
73
73
72
73
73
74
73
74
74
74
74
74
75
76
81
85
85
100
100
101
101
101
101
101
102
102
100
100
100
100
100
103
105
105
105
104
103
103
103
102
102
101
101
101
101
101
102
102
102
101
101
101
101
100
99
99
99
99
99
100
102
102
108
111
111
119
121
122
123
124
129
129
146
146
152
165
166
165
166
168
171
175
176
185
196
212
224
229
230
229
231
231
232
233
237
239
239
239
239
245
245
245
243
243
243
244
242
242
240
241
240
240
240
240
240
239
236
235
234
233
233
234
234
236
237
241
249
250
253
254
253
251
247
247
244
240
240
245
246
250
252
251
251
252
254
254
254
254
254
254
253
252
252
253
253
252
253
253
253
253
253
255
254
252
252
253
253
253
253
253
253
252
251
250
246
244
243
241
242
245
245
245
249
252
257
257
256
252
251
246
246
246
247
245
241
235
232
231
231
231
231
231
231
231
230
230
225
222
221
222
221
220
214
214
212
212
211
210
207
207
204
203
201
199
195
182
182
182
182
179
179
179
179
175
174
174
171
168
167
164
163
162
162
162
161
161
159
159
157
157
157
156
153
151
151
151
150
147
145
144
143
143
140
140
136
134
129
110
106
106
100
89
79
74
74
74
74
74
71
68
67
66
66
66
65
65
64
59
58
57
57
57
57
56
55
55
55
55
55
55
55
55
55
55
55
55
54
54
54
54
54
54
53
53
49
49
44
43
34
29
23
22
22
18
18
17
15
12
6
4
1
1
0
0
0
0
0
0
0
0
0
0
0
0
0
0
0
0
0
0
0
0
0
0
0
0
0
0
0
0
0
0
0
0
0
0
0
0
0
0
0
0
0
0
0
0
0
0
0
0
0
0
0
0
0
0
0
0
0
0
0
0
0
0
0
0
0
0
0
0
0
0
0
0
0
0
0
0
0
0
0
0
0
0
0
0
0
0
0
0
0
0
0
0
0
0
0
0
0
0
0
0
0
0
0
0
0
0
0
0
0
0
0
0
0
0
0
0
0
0
0
1
1
1
1
1
1
1
1
1
1
1
1
1
1
1
1
1
1
1
1
1
1
1
1
1
1
1
1
1
1
1
1
1
1
1
1
1
1
1
1
1
1
1
1
1
1
1
1
1
1
1
1
2
2
2
2
2
2
2
2
2
3
3
3
3
3
3
3
3
3
3
3
3
3
3
3
3
3
3
3
3
3
3
3
3
3
3
3
3
3
3
3
3
3
3
3
3
3
3
3
3
3
3
3
3
3
3
3
3
3
3
3
3
3
3
2
2
2
2
2
2
2
2
2
2
2
2
2
2
2
2
2
2
2
2
3
3
4
4
4
4
4
4
5
7
8
8
8
8
9
11
12
12
12
12
12
12
12
12
12
12
12
12
12
12
11
11
11
11
12
12
12
12
13
13
12
12
12
12
12
12
12
12
12
12
12
12
12
12
12
12
12
12
12
12
12
12
12
12
12
12
12
12
12
12
12
12
12
12
12
12
12
12
12
12
11
11
11
11
11
11
11
11
11
11
11
11
11
11
11
11
11
11
11
11
11
11
11
11
11
11
11
11
11
11
11
11
11
11
10
10
10
10
10
9
9
9
9
9
9
9
9
9
9
9
9
9
9
9
9
9
9
9
8
8
8
8
8
8
8
8
8
8
8
8
8
8
8
7
7
7
7
7
7
7
7
7
7
7
7
7
7
7
7
7
7
7
7
7
5
5
5
4
4
4
4
4
4
4
4
4
4
4
4
4
4
4
4
4
4
4
4
4
4
4
3
3
3
3
3
3
3
3
3
3
3
3
3
4
4
4
4
4
4
4
4
4
4
4
4
4
4
4
4
5
5
5
5
5
5
5
5
5
5
5
4
4
4
4
4
4
3
3
3
3
3
3
3
3
3
3
3
3
3
3
3
4
4
4
4
4
4
4
4
4
4
4
3
3
3
3
3
3
3
3
3
3
3
3
3
3
3
3
3
3
3
3
3
3
3
3
3
3
3
3
3
3
3
3
3
3
4
4
4
4
4
4
4
5
5
5
6
6
6
5
7
7
7
7
8
8
8
8
8
8
8
8
8
8
8
8
8
8
8
8
8
8
8
8
8
8
8
8
8
8
7
7
7
7
7
7
7
7
7
7
7
7
7
7
9
9
9
9
9
9
9
9
9
9
9
9
9
9
9
9
9
9
9
9
9
9
9
9
9
9
9
9
9
9
9
9
9
9
9
9
9
9
9
9
9
9
9
9
9
9
9
9
9
9
9
9
9
10
10
10
10
10
10
10
10
10
10
10
10
10
10
10
10
10
10
10
10
10
10
10
10
9
9
9
9
9
9
9
9
9
9
9
9
9
8
8
8
8
8
8
7
7
7
7
7
7
7
7
7
7
7
7
7
7
7
7
7
7
7
7
7
7
7
7
7
7
7
7
7
7
7
7
6
6
6
6
6
6
4
4
4
4
4
4
4
4
4
4
4
4
4
4
4
4
4
4
4
4
4
4
4
4
4
3
3
3
3
3
3
3
3
3
3
3
3
3
3
3
3
3
3
3
3
3
3
3
3
3
3
3
3
3
3
3
3
3
3
3
3
3
2
2
2
2
2
2
2
2
2
2
2
2
2
2
2
2
2
2
2
2
2
2
2
2
3
3
3
3
3
3
3
3
3
3
3
2
2
2
2
2
2
2
2
2
2
2
2
2
1
1
1
1
3
3
3
3
3
3
3
3
3
3
3
4
4
3
3
3
3
3
3
3
3
3
3
3
4
4
4
4
4
4
4
4
4
4
4
4
4
4
4
4
4
4
4
4
4
4
4
4
4
4
4
4
4
4
4
4
4
4
4
4
4
4
4
4
4
4
4
4
4
4
4
4
4
4
4
4
4
4
4
4
4
4
4
4
4
4
4
4
4
4
6
6
6
6
6
6
6
6
6
6
6
6
6
6
6
6
6
6
6
6
6
6
6
6
6
6
6
6
6
6
6
6
6
6
5
5
5
5
5
5
6
6
5
5
5
5
5
5
5
5
5
5
5
5
5
5
5
5
5
5
5
5
5
5
5
5
5
5
5
5
5
5
5
5
5
5
5
5
5
5
5
5
5
5
5
5
5
5
5
5
5
5
5
4
4
4
4
4
4
4
4
4
4
4
4
4
3
3
3
3
3
3
3
3
3
3
3
3
3
2
2
2
2
2
2
2
2
2
2
2
2
2
2
2
1
1
1
1
1
1
1
1
1
1
0
0
0
0
0
0
0
0
0
1
1
1
2
2
1
1
1
2
2
2
2
2
2
2
2
2
2
2
2
2
2
2
2
2
2
2
2
2
2
2
2
2
2
2
2
2
2
2
2
2
2
2
2
2
2
2
2
2
2
2
3
3
3
3
3
3
3
3
3
3
3
3
3
3
3
3
3
3
3
4
4
4
4
4
4
4
4
4
4
4
4
4
4
4
4
5
5
5
7
8
8
8
8
8
8
9
9
9
9
9
9
9
9
9
9
9
9
9
9
9
9
9
9
9
9
9
9
9
9
9
9
9
9
9
9
10
10
10
10
10
10
9
9
9
9
10
10
10
10
10
10
10
10
10
10
10
10
10
10
10
10
10
10
10
10
10
10
10
10
10
10
10
11
11
11
11
11
11
11
11
11
11
11
11
11
11
11
11
11
11
11
11
11
11
11
11
12
12
13
13
14
14
14
14
14
15
15
14
14
14
14
14
14
14
14
14
14
14
14
14
14
14
14
14
14
13
12
12
12
12
12
12
12
12
12
12
11
10
10
10
10
10
10
10
10
10
10
10
10
10
10
10
10
10
9
9
9
9
8
8
8
8
8
8
8
8
8
7
7
7
6
6
6
7
8
8
8
8
8
8
8
8
9
9
8
8
8
8
8
8
8
8
7
7
7
7
8
8
8
8
9
9
9
9
9
9
9
9
9
9
9
9
9
9
9
9
9
8
8
8
8
8
8
9
8
8
8
8
8
8
8
8
8
9
10
10
13
13
13
14
14
14
14
14
14
14
14
13
13
13
13
13
13
13
13
13
13
13
13
13
13
13
13
13
13
13
13
13
13
13
13
13
13
13
13
13
13
14
14
14
14
15
15
15
15
15
15
15
15
15
15
15
15
15
14
13
13
13
13
13
13
13
13
14
14
14
14
14
15
15
15
15
15
15
14
14
13
13
13
13
13
13
13
13
13
13
13
13
13
13
13
13
13
13
13
13
13
13
13
13
13
13
13
13
13
13
13
13
13
13
13
12
13
14
14
14
14
14
14
14
14
14
14
14
14
12
11
11
11
11
11
11
11
11
10
10
9
8
8
8
8
8
8
7
7
6
6
6
6
5
5
5
5
5
4
4
4
5
5
5
5
7
7
7
7
7
7
7
7
7
7
7
7
7
7
7
7
7
7
7
7
7
7
7
7
7
7
7
7
7
8
8
8
8
8
8
8
8
8
7
7
7
7
7
7
8
8
8
8
8
8
8
8
8
8
8
8
8
8
8
8
8
8
8
8
8
8
8
8
8
8
8
8
8
8
8
8
8
8
8
8
8
8
8
8
8
8
8
8
7
7
7
7
7
6
6
6
6
6
5
5
5
5
5
5
5
6
6
6
6
6
8
8
8
8
9
9
9
9
9
9
9
9
9
9
9
9
9
9
9
9
8
7
7
8
8
8
8
8
8
9
9
9
9
9
9
9
9
10
10
10
10
10
10
10
10
10
9
8
8
8
9
9
9
9
9
9
10
10
10
10
10
10
10
9
9
9
9
9
9
9
9
9
9
9
9
9
9
9
9
9
9
9
9
9
9
9
9
9
9
9
9
9
9
9
9
9
9
9
9
9
9
9
9
9
9
9
9
9
9
9
9
9
9
9
9
9
9
9
9
9
9
9
9
9
9
8
8
8
8
8
8
8
8
8
7
7
7
7
7
7
7
7
7
6
6
6
6
6
6
6
6
6
6
6
4
4
4
4
4
4
4
4
4
4
4
4
4
4
4
3
3
2
2
2
2
2
3
3
3
3
3
3
3
3
3
3
2
2
2
2
2
2
2
2
2
2
2
1
1
1
1
1
1
1
1
1
1
1
1
1
1
1
1
1
1
1
1
1
1
1
1
1
1
1
1
1
1
1
1
1
2
2
2
2
3
3
3
3
3
3
3
3
3
3
3
3
3
3
3
3
2
2
2
2
2
2
2
2
2
2
2
3
3
3
3
3
3
3
3
3
3
3
3
3
3
3
3
3
3
3
3
3
3
3
3
3
3
3
3
3
3
3
3
4
4
4
4
4
4
4
4
4
4
4
4
3
3
3
3
3
3
3
3
3
3
3
3
3
3
3
3
3
3
3
3
3
3
3
3
3
3
3
3
3
3
3
3
3
3
3
3
3
3
3
3
3
3
3
3
2
2
2
2
1
1
1
1
1
1
1
1
1
1
1
1
1
1
1
1
1
1
1
1
1
1
1
1
1
1
1
1
1
1
1
1
1
0
0
0
0
0
0
0
0
0
0
0
0
0
0
0
0
0
0
0
0
0
0
0
0
0
0
0
0
0
0
0
0
0
0
0
0
0
0
0
0
0
0
0
0
0
0
0
0
0
0
0
0
0
0
0
0
0
0
0
0
0
0
0
0
0
0
0
0
0
0
0
0
0
0
0
0
0
0
0
0
0
0
0
0
0
0
0
0
0
0
0
0
0
0
0
0
0
0
0
0
0
0
0
0
0
0
0
0
0
0
0
0
0
0
0
0
0
0
0
0
0
0
0
0
0
0
0
0
0
0
0
0
0
0
0
0
0
0
0
0
0
0
0
0
0
0
0
0
0
0
0
0
0
0
0
0
0
0
0
0
0
0
0
0
0
0
0
0
0
0
0
0
0
0
0
0
0
0
0
0
0
0
0
0
0
0
0
0
0
0
0
0
0
0
0
0
0
0
0
0
0
0
0
0
0
0
0
0
0
0
0
0
0
0
0
0
0
0
0
0
0
0
0
0
0
0
0
0
0
0
0
0
0
0
0
0
0
0
0
0
0
0
0
0
0
0
0
0
0
0
0
0
0
0
0
0
0
0
0
0
0
0
0
0
0
0
0
0
0
0
0
0
0
0
0
0
0
0
0
0
0
0
0
0
0
0
0
0
0
0
0
0
0
0
0
0
0
0
0
0
0
0
0
0
0
0
0
0
0
0
0
0
0
0
0
0
0
0
0
0
0
0
0
0
0
0
0
0
0
0
0
0
0
0
0
0
0
0
0
0
0
0
0
0
0
0
0
0
0
0
0
0
0
0
0
0
0
0
0
0
0
0
0
0
0
0
0
0
0
0
0
0
0
0
0
0
0
0
0
0
0
0
0
0
0
0
0
0
0
0
0
0
0
0
0
0
0
0
0
0
0
0
0
0
0
0
0
0
0
0
0
0
0
0
0
0
0
0
0
0
0
0
0
0
0
0
0
0
0
0
0
0
0
0
0
0
0
0
0
0
0
0
0
0
0
0
0
0
0
0
0
0
0
0
0
0
0
0
0
0
0
0
0
0
0
0
0
0
0
0
0
0
0
0
0
0
0
0
0
0
0
0
0
0
0
0
0
0
0
0
0
0
0
0
0
0
0
0
0
0
0
0
0
0
0
0
0
0
0
0
0
0
0
0
0
0
0
0
0
0
0
0
0
0
0
0
0
0
0
0
0
0
0
0
0
0
0
0
0
0
0
0
0
0
0
0
0
0
0
0
0
0
0
0
0
0
0
0
0
0
0
0
0
0
0
0
0
0
0
0
0
0
0
0
0
0
0
0
0
0
0
0
0
0
0
0
0
0
0
0
0
0
0
0
0
0
0
0
0
0
0
0
0
0
0
0
0
0
0
0
0
0
0
0
0
0
0
0
0
0
0
0
0
0
0
0
0
0
0
0
0
0
0
0
0
0
0
0
0
0
0
0
0
0
0
0
0
0
0
0
0
0
0
0
0
0
0
0
0
0
0
0
0
0
0
0
0
0
0
0
0
0
0
0
0
0
0
0
0
0
0
0
0
0
0
0
0
0
0
0
0
0
0
0
0
0
0
0
0
0
0
0
0
0
0
0
0
0
0
0
0
0
0
0
0
0
0
0
0
0
0
0
0
0
0
0
0
0
0
0
0
0
0
0
0
0
0
0
0
0
0
0
0
0
0
0
0
0
0
0
0
0
0
0
0
0
0
0
0
0
0
0
0
0
1
1
1
1
1
1
1
2
3
3
3
3
3
3
3
3
3
4
4
4
4
4
5
5
5
5
5
5
5
5
5
5
5
5
5
5
5
5
5
5
5
5
5
5
5
5
5
5
5
5
5
5
5
5
5
5
5
5
5
5
5
5
5
5
5
5
5
5
5
5
5
5
5
5
5
5
5
5
5
4
4
4
4
4
4
4
4
4
4
4
4
4
4
4
4
4
4
5
5
5
5
5
5
5
5
5
5
5
5
5
5
5
5
5
5
5
5
5
5
5
5
5
5
5
5
5
5
5
5
5
5
5
4
4
2
2
2
2
2
2
1
1
1
1
1
1
1
1
1
1
1
1
1
1
1
1
1
1
1
1
1
1
1
1
1
1
1
1
1
1
1
1
1
1
1
1
1
1
1
1
1
0
0
0
0
0
0
0
0
0
0
0
0
0
0
0
0
0
0
0
0
0
0
0
0
0
0
0
0
0
0
0
0
0
0
0
0
0
0
0
0
0
0
0
0
0
0
0
0
0
0
0
0
0
0
0
0
0
1
1
1
2
2
2
2
2
2
2
2
2
2
2
2
2
2
2
2
2
2
2
2
2
2
2
2
2
2
2
2
2
2
2
2
2
2
2
2
2
2
2
2
2
2
2
2
2
2
2
2
2
2
2
2
2
2
2
2
2
2
2
2
2
2
2
2
2
2
2
2
2
2
2
2
2
2
2
2
2
2
2
2
2
2
2
2
2
2
2
2
2
2
2
2
2
2
2
2
2
2
2
2
2
2
2
2
2
2
2
2
3
3
3
3
3
3
3
3
3
3
3
3
3
3
3
3
3
3
3
3
3
3
3
3
3
3
3
3
3
3
3
3
3
3
3
3
3
3
3
3
3
3
3
3
3
2
2
2
2
2
2
2
2
2
2
2
2
2
2
2
2
2
2
2
2
1
1
1
1
1
1
1
1
1
1
1
1
1
1
1
1
1
1
1
1
1
1
1
1
1
1
1
1
1
1
1
1
1
1
1
1
1
1
1
1
1
1
1
1
1
1
1
1
1
1
1
1
1
1
1
1
1
1
1
1
1
1
1
1
1
1
1
1
1
1
1
1
1
1
1
1
1
1
1
0
0
0
0
0
0
0
0
0
0
0
0
0
1
1
1
1
1
1
2
2
2
2
2
2
2
2
2
1
1
1
1
1
1
1
1
1
1
1
1
1
1
1
1
1
1
1
1
1
1
1
1
1
1
1
1
1
1
1
1
1
1
1
1
1
1
1
1
1
1
1
1
1
1
1
1
1
1
1
1
1
1
1
1
1
1
1
1
1
1
1
1
1
1
1
1
1
1
1
1
1
1
1
1
1
1
1
1
1
1
1
1
1
1
1
1
1
1
1
1
1
1
1
1
1
1
1
1
1
1
1
1
1
1
1
1
1
1
1
1
1
1
1
1
1
1
1
1
1
1
1
1
1
1
1
1
1
1
1
1
1
1
1
1
1
1
1
1
1
1
1
1
1
1
1
1
1
1
1
1
1
1
1
1
1
1
1
1
1
1
1
1
0
0
0
0
0
0
0
0
0
0
0
0
0
0
0
0
0
0
0
0
0
0
0
0
0
0
0
0
0
0
0
0
0
0
0
0
0
0
0
0
0
0
0
0
0
0
0
0
0
0
0
0
0
0
0
0
0
0
0
0
0
0
0
0
0
0
0
0
0
0
0
0
0
0
0
0
0
0
0
0
0
0
0
0
0
0
0
0
0
0
0
0
0
0
0
0
0
0
0
0
0
0
0
0
0
0
0
0
0
0
0
0
0
0
0
0
1
2
2
3
4
4
4
6
6
6
6
6
6
6
6
6
6
6
7
7
8
8
8
8
8
9
9
9
9
9
9
9
9
9
9
9
9
9
9
9
9
9
9
9
9
9
9
10
10
10
10
10
10
10
10
10
10
10
10
10
10
10
10
10
10
10
10
10
10
10
10
10
10
10
10
10
10
10
10
10
10
10
10
10
10
10
11
11
11
11
11
11
11
11
11
11
11
11
11
11
12
13
13
13
13
13
13
13
13
13
13
13
13
13
13
13
13
13
13
13
13
13
14
14
14
14
14
14
14
14
14
14
14
14
14
14
14
14
14
14
14
14
14
14
14
14
13
13
13
13
13
13
13
13
12
11
11
11
11
10
10
10
10
10
10
9
9
9
9
9
9
9
9
8
7
7
7
7
7
7
7
7
7
7
7
6
5
5
4
4
4
4
4
4
4
4
7
7
8
8
7
8
8
8
8
8
8
8
8
8
8
8
8
7
7
7
7
7
7
7
7
7
7
7
7
7
7
7
7
7
7
7
7
7
7
7
7
7
7
7
6
6
6
6
6
6
6
6
6
6
6
6
6
6
6
5
5
5
5
5
5
5
6
6
6
6
6
6
6
6
6
6
6
6
6
6
6
6
6
6
6
6
6
6
6
6
6
6
6
6
6
6
6
6
6
6
6
5
5
5
5
5
5
5
5
5
5
5
5
5
4
4
4
4
4
3
2
2
2
2
2
2
2
2
2
1
1
1
1
1
1
1
1
1
1
1
1
1
1
1
1
1
1
1
1
0
0
0
0
0
0
0
0
0
0
0
0
0
0
0
0
0
0
0
0
0
0
0
0
0
0
0
0
0
0
0
0
0
0
0
0
0
0
0
0
0
0
0
0
0
0
0
0
0
0
0
0
0
0
0
0
0
0
0
0
0
0
0
0
0
0
0
0
0
0
0
0
0
0
0
0
0
0
0
0
0
0
0
0
0
0
0
0
0
0
0
0
0
0
0
0
0
0
0
0
0
0
2
2
2
2
2
2
2
2
2
2
2
2
2
2
2
2
2
2
2
2
2
2
2
2
2
2
2
2
2
2
2
2
2
2
2
2
2
2
2
2
2
2
2
2
2
2
2
2
2
2
2
2
2
2
2
2
2
2
2
2
2
2
2
2
2
2
2
2
2
2
2
2
2
2
2
2
2
2
2
2
2
2
2
2
2
2
2
2
2
2
2
2
2
2
2
2
2
2
2
2
2
2
2
2
2
2
2
2
2
2
2
2
1
1
1
1
1
1
1
1
1
1
1
1
1
1
1
1
1
1
1
1
1
1
1
1
1
1
1
1
1
1
1
2
2
3
3
3
3
3
3
3
3
3
3
3
3
3
4
4
4
4
4
4
4
4
4
4
4
4
4
4
4
4
4
4
4
4
4
5
5
5
5
5
5
5
5
5
5
5
5
5
5
5
5
5
5
5
5
5
5
5
5
5
5
5
4
4
4
4
4
4
4
4
4
4
4
4
4
4
4
4
4
4
4
4
4
4
4
4
4
4
4
4
4
5
5
5
5
5
5
5
5
5
5
5
5
5
5
5
5
5
5
5
5
5
4
4
4
4
4
4
4
4
4
4
4
4
4
4
4
4
4
4
4
4
4
4
4
4
4
4
4
4
4
4
3
3
2
3
3
3
3
3
3
3
3
3
3
3
3
3
3
2
2
2
2
2
2
3
3
3
3
3
3
3
3
3
3
3
3
3
3
3
3
3
3
3
3
3
3
3
3
3
3
3
3
3
3
3
3
3
3
3
3
3
3
3
3
3
3
3
3
3
3
3
3
3
3
3
2
2
2
2
2
2
2
2
2
2
2
2
2
2
2
2
2
2
3
3
3
3
3
3
3
3
3
3
3
3
4
4
4
4
4
4
4
4
4
4
4
4
4
4
4
4
4
4
4
4
4
4
4
4
4
4
4
4
4
4
4
4
4
4
4
4
4
4
4
4
3
3
3
3
3
3
3
3
2
2
2
2
2
2
2
2
2
2
2
2
2
2
2
2
2
2
2
2
2
2
2
2
2
2
2
2
2
2
2
2
2
2
2
2
2
2
2
2
2
2
2
2
2
2
2
2
2
2
2
2
2
2
2
1
1
1
1
1
1
1
1
1
1
1
1
1
1
1
1
1
1
1
1
1
1
1
1
1
1
1
1
0
0
0
0
0
0
0
0
0
0
0
0
0
0
0
0
0
0
0
0
0
0
0
0
0
0
0
0
0
0
0
0
0
0
0
0
0
0
0
0
0
0
0
0
0
0
0
0
0
0
0
0
0
0
0
0
0
0
0
0
0
0
0
0
0
0
0
0
0
0
0
0
0
0
0
0
0
0
0
0
0
0
0
0
0
0
0
0
0
0
0
0
0
0
0
0
0
0
0
0
0
0
0
0
0
0
0
0
0
0
0
0
0
0
0
0
0
0
0
2
2
2
2
2
2
2
2
2
2
2
3
3
3
3
3
3
3
3
3
3
3
3
3
3
3
3
3
3
3
3
3
3
3
3
3
3
3
3
3
3
3
3
3
3
3
3
3
3
3
3
3
3
3
3
3
3
3
3
3
3
3
3
3
3
3
3
3
3
3
3
3
4
4
4
4
4
4
4
4
4
4
4
4
4
4
4
4
4
4
4
4
4
4
4
4
4
3
3
3
3
3
4
4
4
4
4
4
4
4
3
3
3
3
3
3
3
3
3
3
3
3
3
3
3
3
3
3
3
3
3
3
3
3
3
3
3
3
2
2
2
2
2
2
2
2
2
2
2
2
2
2
2
2
2
2
2
2
3
3
2
2
2
2
2
3
3
3
3
3
3
3
3
3
3
3
3
3
3
3
3
3
3
3
3
3
3
3
3
3
3
3
3
3
3
3
3
3
3
3
3
3
3
3
3
3
3
3
3
3
3
3
3
2
2
2
2
1
1
1
1
1
1
1
1
1
1
1
1
1
1
1
1
1
1
1
1
1
1
1
1
1
1
1
2
2
2
2
2
2
2
2
2
2
2
2
2
2
2
2
2
2
2
2
2
2
2
2
2
2
2
2
2
2
2
2
2
2
2
2
2
2
2
2
2
2
2
2
2
2
2
2
2
2
2
2
2
2
2
2
2
2
2
2
2
2
2
2
2
2
2
2
2
2
2
2
2
2
2
2
2
2
2
2
1
1
1
1
1
1
1
1
1
1
1
1
1
1
1
1
1
1
1
1
1
1
1
1
1
1
1
1
1
1
1
1
1
1
0
0
0
0
0
0
0
0
0
0
0
0
0
0
0
0
0
0
0
0
0
0
0
0
0
0
0
0
0
0
0
0
0
0
0
0
0
0
0
0
0
0
0
0
0
0
0
0
0
0
0
0
0
0
0
0
0
0
0
0
0
0
0
0
0
0
0
0
0
0
0
0
0
0
0
0
0
0
0
0
0
0
0
0
0
0
0
0
0
0
0
0
0
0
0
0
0
0
0
0
0
0
0
0
0
0
0
0
0
0
0
0
0
0
0
0
0
0
0
0
0
0
0
0
0
0
0
0
0
0
0
0
0
0
0
0
0
0
0
0
0
0
0
0
0
0
0
0
0
0
0
0
0
0
0
0
0
0
0
0
0
0
0
0
0
0
0
0
0
0
0
0
0
0
0
0
0
0
0
0
0
0
0
0
0
0
0
0
0
0
0
0
0
0
0
0
0
0
0
0
0
0
0
0
0
0
0
0
0
0
0
0
0
0
0
0
0
0
0
0
0
0
0
0
0
0
0
0
0
0
0
0
0
0
0
0
0
0
0
0
0
0
0
0
0
0
0
0
0
0
0
0
0
0
0
0
0
0
0
0
0
0
0
0
0
0
0
0
0
0
0
0
0
0
0
0
0
0
0
0
0
0
0
0
0
0
0
0
0
0
0
0
0
0
0
0
0
0
0
0
0
0
0
0
0
0
0
0
0
0
0
0
0
0
0
0
0
0
0
0
0
0
0
0
0
0
0
0
0
0
0
0
0
0
0
0
0
0
0
0
0
0
0
0
0
0
0
0
0
0
0
0
0
0
0
0
0
0
0
0
0
0
0
0
0
0
0
0
0
0
0
0
0
0
0
0
0
0
0
0
0
0
0
0
0
0
0
0
0
0
0
0
0
0
0
0
0
0
0
0
0
0
0
0
0
0
0
0
0
0
0
0
0
0
0
0
0
0
0
0
0
0
0
0
0
0
0
0
0
0
0
0
0
0
0
0
0
0
0
0
0
0
0
0
0
0
0
0
0
0
0
0
0
0
0
0
0
0
0
0
0
0
0
0
0
0
0
0
0
0
0
0
0
0
0
0
0
0
0
0
0
0
0
0
0
0
0
0
0
0
0
0
0
0
0
0
0
0
0
0
0
0
0
0
0
0
0
0
0
0
0
0
0
0
0
0
0
0
0
0
0
0
0
0
0
0
0
0
0
0
0
0
0
0
0
0
0
0
0
0
0
0
0
0
0
0
0
0
0
0
0
0
0
0
0
0
0
0
0
0
0
0
0
0
0
0
0
0
0
0
0
0
0
0
0
0
0
0
0
0
0
0
0
0
0
0
0
0
0
0
0
0
0
0
0
0
0
0
0
0
0
0
0
0
0
0
0
0
0
0
0
0
0
0
0
0
0
0
0
0
0
0
0
0
0
0
0
0
0
0
0
0
0
0
0
0
0
0
0
0
0
0
0
0
0
0
0
0
0
0
0
0
0
0
0
0
0
0
0
0
0
0
0
0
0
0
0
0
0
0
0
0
0
0
0
0
0
0
0
0
0
0
0
0
0
0
0
0
0
0
0
0
0
0
0
0
0
0
0
0
0
0
0
0
1
1
1
1
1
1
1
1
1
1
1
1
1
1
1
1
1
1
1
1
1
1
1
1
1
1
1
1
1
1
1
1
1
1
1
1
1
1
1
1
1
1
1
1
1
1
1
1
1
1
1
1
1
1
1
1
1
1
1
1
1
1
1
1
0
0
0
0
0
0
0
0
0
0
0
0
0
0
0
0
0
0
0
0
0
0
0
0
0
0
0
0
0
0
0
0
0
0
0
0
0
0
0
0
0
0
0
0
0
0
0
0
0
0
0
0
0
0
0
0
0
0
0
0
0
0
0
0
0
0
0
1
1
1
1
1
1
1
1
1
1
1
1
1
1
1
1
1
1
1
1
1
1
1
1
1
1
1
1
1
1
1
1
1
1
1
1
1
1
1
1
1
1
1
1
1
1
1
1
1
1
1
1
1
1
1
1
1
1
1
1
1
1
1
1
1
1
1
1
1
1
1
1
1
1
1
1
1
1
1
1
1
1
1
1
1
1
1
1
1
1
1
1
1
1
1
1
1
1
1
1
1
1
1
1
1
0
0
0
0
0
0
0
0
0
0
1
1
1
1
1
1
1
1
1
1
1
1
1
1
1
1
1
1
1
1
1
0
0
0
0
0
0
0
0
0
0
0
0
0
0
0
0
0
0
0
0
0
0
0
0
0
0
0
0
0
0
0
0
0
0
0
0
0
0
0
0
0
0
0
0
0
0
0
0
0
0
0
0
0
0
0
0
0
0
0
0
0
0
0
0
0
0
0
0
0
0
0
0
0
0
0
0
0
0
0
0
0
0
0
0
0
0
0
0
0
0
0
0
0
0
0
0
0
0
0
0
0
0
0
0
0
0
0
0
0
0
0
0
0
0
0
0
0
0
0
0
0
1
1
1
1
1
1
1
1
1
1
1
0
0
0
0
0
0
0
0
0
0
0
0
0
0
0
0
0
0
0
0
0
0
0
0
0
0
0
0
0
0
0
0
0
0
0
0
0
0
0
0
0
0
0
0
0
0
0
0
0
0
0
0
0
0
0
0
0
0
0
0
0
0
0
0
0
0
0
0
0
0
0
0
0
0
0
0
0
0
0
0
0
0
0
0
0
0
0
0
0
0
0
0
0
0
0
0
0
0
0
0
0
0
0
0
0
0
0
0
0
0
0
0
0
0
0
0
0
0
0
0
0
0
0
0
0
0
0
0
0
0
0
0
0
0
0
0
0
0
0
0
0
0
0
0
0
0
0
0
0
0
0
0
0
0
0
0
0
0
0
0
0
0
0
0
0
0
0
0
0
0
0
0
0
0
0
0
0
0
0
0
0
0
0
0
0
0
0
0
0
0
0
0
0
0
0
0
0
0
0
0
0
0
0
0
0
0
0
0
0
0
0
0
0
0
0
0
0
0
0
0
0
0
0
0
0
0
0
0
0
0
0
0
0
0
0
0
0
0
0
0
0
0
0
0
0
0
0
0
0
0
0
0
0
0
0
0
0
0
0
0
0
0
0
0
0
0
0
0
0
0
0
0
0
0
0
0
0
0
0
0
0
0
0
0
0
0
0
0
0
0
0
0
0
0
0
0
0
0
0
0
0
0
0
0
0
0
0
0
0
0
0
0
0
0
0
0
0
0
0
0
0
0
0
0
0
0
0
0
0
0
0
0
0
0
0
0
0
0
0
0
0
0
0
0
0
0
0
0
0
0
0
0
0
0
0
0
0
0
0
0
0
0
0
0
0
0
0
0
0
0
0
0
0
0
0
0
0
0
0
0
0
0
0
0
0
0
0
0
0
0
0
0
0
0
0
0
0
0
0
0
0
0
0
0
0
0
0
0
0
0
0
0
0
0
0
0
0
0
0
0
0
0
0
0
0
0
0
1
1
1
1
1
1
1
1
1
1
1
1
1
1
1
1
1
1
1
1
1
1
1
1
1
1
1
1
1
1
2
2
2
2
2
2
2
2
2
2
2
2
2
2
2
2
2
2
2
2
2
2
2
2
2
2
2
2
2
2
2
2
2
2
2
2
2
2
2
2
2
2
2
2
2
2
2
2
2
2
2
2
2
2
2
2
2
2
2
2
2
2
2
2
2
2
2
2
2
2
2
2
2
2
1
1
1
1
1
1
1
1
1
1
0
0
0
0
0
0
0
0
0
0
0
0
0
0
0
0
0
0
0
0
0
0
0
0
0
0
0
0
0
0
0
0
0
0
0
0
0
0
0
0
0
0
0
0
0
0
0
0
0
0
0
0
0
0
0
0
0
0
0
0
0
0
0
0
0
0
0
0
0
0
0
0
0
0
0
0
0
0
0
0
0
0
0
0
0
0
0
0
0
0
0
0
0
0
0
0
0
0
0
0
0
0
0
0
0
0
0
0
0
0
0
0
0
0
0
0
0
0
0
0
0
0
0
0
0
0
0
0
0
0
0
0
0
0
0
0
0
0
0
0
0
0
0
0
0
0
0
0
0
0
0
0
0
0
0
0
0
0
0
0
0
0
0
0
0
0
0
0
0
0
0
0
0
0
0
0
0
0
0
0
0
0
0
0
0
0
0
0
0
0
0
0
0
0
0
0
0
0
0
0
0
0
0
0
0
0
0
0
0
0
0
0
0
0
0
0
0
0
0
0
0
0
0
0
0
0
0
0
0
0
0
0
0
0
0
0
0
0
0
0
0
0
0
0
0
0
0
0
0
0
0
0
0
0
0
0
0
0
0
0
0
0
0
0
0
0
0
0
0
0
0
0
0
0
0
0
0
0
0
0
0
0
0
0
0
0
0
0
0
0
0
0
0
0
0
0
1
1
1
2
2
2
2
2
2
2
2
2
2
2
2
2
2
2
2
2
2
2
2
2
2
2
2
2
2
2
2
2
2
2
2
2
2
2
2
2
2
2
2
2
2
2
2
2
2
2
2
3
3
3
3
2
2
2
2
2
2
2
2
2
2
2
2
2
2
2
2
2
2
2
2
2
2
2
2
2
2
2
2
2
2
2
2
2
2
2
2
2
2
2
2
2
2
2
2
2
2
2
2
2
2
2
2
2
2
2
2
2
2
2
2
2
2
2
2
2
2
2
2
2
2
2
2
2
2
2
2
2
2
2
2
2
2
2
2
2
2
2
2
2
2
2
2
2
2
2
2
2
2
2
3
3
3
3
3
3
3
3
3
3
3
3
2
2
2
2
2
2
2
2
2
2
2
2
2
2
2
2
2
2
2
2
2
2
2
2
2
2
2
2
2
2
2
2
2
2
2
2
2
2
2
2
2
1
1
1
1
1
1
1
1
1
1
1
1
1
1
1
1
1
1
1
1
1
1
1
1
1
1
1
1
1
1
1
1
1
1
1
1
1
1
1
1
1
1
1
1
1
1
1
1
1
1
1
1
1
1
1
1
1
1
1
1
1
1
0
0
0
0
0
0
0
0
0
0
0
0
0
0
0
0
0
0
0
0
0
0
0
0
0
0
0
0
0
0
0
0
0
0
0
0
0
0
0
0
0
0
0
0
0
0
0
0
0
0
0
0
0
0
0
0
0
0
0
0
0
0
0
0
0
0
0
0
0
0
0
0
0
0
0
0
0
0
0
0
0
0
0
0
0
0
0
0
0
0
0
0
0
0
0
0
0
0
0
0
0
0
0
0
0
0
0
0
0
0
0
0
0
0
0
0
0
0
0
0
0
0
0
0
0
0
0
0
0
0
0
0
0
0
0
0
0
0
0
0
0
0
0
0
0
0
0
0
0
0
0
0
0
0
0
0
0
0
0
0
0
0
0
0
0
0
0
0
0
0
0
0
0
0
0
0
0
0
0
0
0
0
0
0
0
0
0
0
0
0
0
0
0
0
0
0
0
0
0
0
0
0
0
0
0
0
0
0
0
0
0
0
0
0
0
0
0
0
0
0
0
0
0
0
0
0
0
0
0
0
0
0
0
0
0
0
0
0
0
0
0
0
0
0
0
0
0
0
0
0
0
0
0
0
0
0
0
0
0
0
0
0
0
0
0
0
0
0
0
0
0
0
0
0
0
0
0
0
0
0
0
0
0
0
0
0
0
0
0
0
0
0
0
0
0
0
0
0
0
0
0
0
0
0
0
0
0
0
0
0
0
0
0
0
0
0
0
0
0
0
0
0
1
1
1
1
1
1
1
1
1
1
1
1
1
1
1
1
1
1
1
1
1
1
1
1
1
1
1
1
1
1
1
1
1
1
1
1
1
1
1
1
1
1
1
1
1
1
1
0
0
0
0
0
0
0
0
0
0
0
0
0
0
0
0
0
0
0
0
0
0
0
0
0
0
0
0
0
0
0
0
0
0
0
0
0
0
0
0
0
0
0
0
0
0
0
0
0
0
0
0
0
0
0
0
0
0
0
0
0
0
0
0
0
0
0
0
0
0
0
0
0
0
0
0
0
0
0
0
0
0
0
0
0
0
0
0
0
0
0
0
0
0
0
0
0
0
0
0
0
0
0
0
0
0
0
0
0
0
0
0
0
0
0
0
0
0
0
0
0
0
0
0
0
0
0
0
0
0
0
0
0
0
0
0
0
0
0
0
0
0
0
0
0
0
0
0
0
0
0
0
0
0
0
0
0
0
0
0
0
0
0
0
0
0
0
0
0
0
0
0
0
0
0
0
0
0
0
0
0
0
0
0
0
0
0
0
0
0
0
0
0
0
0
0
0
0
0
0
0
0
0
0
0
0
0
0
0
0
0
0
0
0
0
0
0
0
0
0
0
0
0
0
0
0
0
0
0
0
0
0
0
0
0
0
0
0
0
0
0
0
0
0
0
0
0
0
0
0
0
0
0
0
0
0
0
0
0
0
0
0
0
0
0
0
0
0
0
0
0
0
0
0
0
0
0
0
0
0
0
0
0
0
1
1
1
1
1
1
2
2
2
2
2
2
2
2
2
2
2
2
2
2
2
2
2
2
2
1
1
1
1
1
1
1
1
1
1
1
1
1
1
1
1
1
1
1
1
1
1
1
1
1
1
1
1
1
1
1
1
1
1
1
1
1
1
1
1
1
1
1
1
1
1
1
1
1
1
1
1
1
1
1
1
1
1
1
1
1
1
1
1
1
1
1
1
0
0
0
0
0
0
0
0
0
0
0
0
0
0
0
0
0
0
0
0
0
0
0
0
0
0
0
0
0
0
0
0
0
0
0
0
0
0
0
0
0
0
0
0
0
0
0
0
0
0
0
0
0
0
0
0
0
0
0
0
0
0
0
0
0
0
0
0
0
0
0
0
0
0
0
0
0
0
0
0
0
0
0
0
0
0
0
0
0
0
0
0
0
0
0
0
0
0
0
0
0
0
0
0
0
0
0
0
0
0
0
0
0
0
0
0
0
0
0
0
0
0
0
0
0
0
0
0
0
0
0
0
0
0
0
0
0
0
0
0
0
0
0
0
0
0
0
0
0
0
0
0
0
0
0
0
0
0
0
0
0
0
0
0
0
0
0
0
0
0
0
0
0
0
0
0
0
0
0
0
0
0
0
0
0
0
0
0
0
0
0
0
0
0
0
0
0
0
0
0
0
0
0
0
0
0
0
0
0
0
0
0
0
0
0
0
0
0
0
0
0
0
0
0
0
0
0
0
0
0
0
0
0
0
0
0
0
0
0
0
0
0
0
0
0
0
0
0
0
0
0
0
0
0
0
0
0
0
0
0
0
0
0
0
0
0
0
0
0
0
0
0
0
0
0
0
0
0
0
0
0
0
0
0
0
0
0
0
0
0
0
0
0
0
0
0
0
0
0
0
0
0
0
0
0
0
0
0
0
0
0
0
0
0
0
0
0
0
0
0
0
0
0
0
0
0
0
0
0
0
0
0
0
0
0
0
0
0
0
0
0
0
0
0
0
0
0
0
0
0
0
0
0
0
0
0
0
0
0
0
0
0
0
0
0
0
0
0
0
0
0
0
0
0
1
1
1
1
1
1
1
1
1
1
1
1
1
1
1
1
1
1
1
1
1
1
1
1
1
1
1
1
1
1
1
1
1
1
1
1
1
1
1
1
1
1
1
1
1
1
1
1
1
1
1
1
1
1
1
1
2
2
3
3
3
3
3
3
3
4
4
4
4
4
4
4
4
4
4
4
4
4
4
5
5
5
5
5
5
5
5
5
5
5
5
5
5
5
5
5
5
5
5
5
5
5
5
5
5
5
5
5
5
5
5
5
5
5
5
5
5
5
5
5
5
5
5
5
5
5
5
5
5
5
5
5
5
5
5
5
5
5
5
5
5
5
5
4
4
4
4
4
4
4
4
4
4
4
4
4
3
3
3
3
3
3
3
3
3
3
3
3
3
3
3
3
3
3
3
3
3
3
3
3
3
2
2
2
2
2
2
2
2
2
2
2
2
2
2
2
2
2
2
2
1
1
1
1
1
1
1
1
1
1
1
1
1
1
1
1
1
1
1
1
1
1
1
1
1
1
1
1
1
1
1
1
1
1
1
1
1
1
1
1
0
0
0
0
0
0
0
0
0
0
0
0
0
0
0
0
0
0
0
0
0
0
0
0
0
0
0
0
0
0
0
0
0
0
0
0
0
0
0
0
0
0
0
0
0
0
0
0
0
0
0
0
0
0
0
0
0
0
0
0
0
0
0
0
0
0
0
0
0
0
0
0
0
0
0
0
0
0
0
0
0
0
0
0
0
0
0
0
0
0
0
0
0
0
0
0
0
0
0
0
0
0
0
0
0
0
0
0
0
0
0
0
0
0
0
0
0
0
0
0
0
0
0
0
0
0
0
0
0
0
0
0
0
0
0
0
0
0
0
0
0
0
0
0
0
0
0
0
0
0
0
0
0
0
0
0
0
0
0
0
0
0
0
0
0
0
0
0
0
0
0
0
0
0
0
0
0
0
0
0
0
0
0
0
0
0
0
0
0
0
0
0
0
0
0
0
0
0
0
0
0
0
0
0
0
0
0
0
0
0
0
0
0
0
0
0
0
0
0
0
0
0
0
0
0
0
0
0
0
0
0
0
0
0
0
0
0
0
0
0
0
0
0
0
0
0
0
0
0
0
0
0
0
0
0
0
0
0
0
0
0
0
0
0
0
0
0
0
0
0
0
0
0
0
0
0
0
0
0
0
0
0
0
0
0
0
0
0
0
0
0
0
0
0
0
0
0
0
0
0
0
0
0
0
0
0
0
0
0
0
0
0
0
0
0
0
0
0
0
0
0
0
0
0
0
0
0
0
0
0
0
0
0
0
0
0
0
0
0
0
0
0
0
0
0
0
0
0
0
0
0
0
0
0
0
0
0
0
0
0
0
0
0
0
0
0
0
0
0
0
0
0
0
0
0
0
0
0
0
0
0
0
0
0
0
0
0
0
0
0
0
0
0
0
0
0
0
0
0
0
0
0
0
0
0
0
0
0
0
0
0
0
0
0
0
0
0
0
0
0
0
0
0
0
0
0
0
0
0
0
0
0
0
0
0
0
0
0
0
0
0
0
0
0
0
0
0
0
0
0
0
0
0
0
0
0
0
0
0
0
0
0
0
0
0
0
0
0
0
0
0
0
0
0
0
0
0
0
0
0
0
0
0
0
0
0
0
0
0
0
0
0
0
0
0
0
0
0
0
0
0
0
0
0
0
0
0
0
0
0
0
0
0
0
0
0
0
0
0
0
0
0
0
0
0
0
0
0
0
0
0
0
0
0
0
0
0
0
0
0
0
0
0
0
0
0
0
0
0
0
0
0
0
0
0
0
0
0
0
0
0
0
0
0
0
0
0
0
0
0
0
0
0
0
0
0
0
0
0
0
0
0
0
0
0
0
0
0
0
0
0
0
0
0
0
0
0
0
0
0
0
0
0
0
0
0
0
0
0
0
0
0
0
0
0
0
0
0
0
0
0
0
0
0
0
0
0
0
0
0
0
0
0
0
0
0
0
0
0
0
0
0
0
0
0
0
0
0
0
0
0
0
0
0
0
0
0
0
0
0
0
0
0
0
0
0
0
0
0
0
0
0
0
0
0
0
0
0
0
0
0
0
0
0
0
0
0
0
0
0
0
0
0
0
0
0
0
0
0
0
0
0
0
0
0
0
0
0
0
0
0
0
0
0
0
0
0
0
0
0
0
0
0
0
0
0
0
0
0
0
0
0
0
0
0
0
0
0
0
0
0
0
0
0
0
0
0
0
0
0
0
0
0
0
0
0
0
0
0
0
0
0
0
0
0
0
0
0
0
0
0
0
0
0
0
0
0
0
0
0
0
0
0
0
0
0
0
0
0
0
0
0
0
0
0
0
0
0
0
0
0
0
0
0
0
0
0
0
0
0
0
0
0
0
0
0
0
0
0
0
0
0
0
0
0
0
0
0
0
0
0
0
0
0
0
0
0
0
0
0
0
0
0
0
0
0
0
0
0
0
0
0
0
0
0
0
0
0
0
0
0
0
0
0
0
0
0
0
0
0
0
0
0
0
0
0
0
0
0
0
0
0
0
0
0
0
0
0
0
0
0
0
0
0
0
0
0
0
0
0
0
0
0
0
0
0
0
0
0
0
0
0
0
0
0
0
0
0
0
0
0
0
0
0
0
0
0
0
0
0
0
0
0
0
0
0
0
0
0
0
0
0
0
0
0
0
0
0
0
0
0
0
0
0
0
0
0
0
0
0
0
0
0
0
0
0
0
0
0
0
0
0
0
0
0
0
0
0
0
0
0
0
0
0
0
0
0
0
0
0
0
0
0
0
0
0
0
0
0
0
0
0
0
0
0
0
0
0
0
0
0
0
0
0
0
0
0
0
0
0
0
0
0
0
0
0
0
0
0
0
0
0
0
0
0
0
0
0
0
0
0
0
0
0
0
0
0
0
0
0
0
0
0
0
0
0
0
0
0
0
0
0
0
0
0
0
0
0
0
0
0
0
0
0
0
0
0
0
0
0
0
0
0
0
0
0
0
0
0
0
0
0
0
0
0
0
0
0
0
0
0
0
0
0
0
0
0
0
0
0
0
0
0
0
0
0
0
0
0
0
0
0
0
0
0
0
0
0
0
0
0
0
0
0
0
0
0
0
0
0
0
0
0
0
0
0
0
0
0
0
0
0
0
0
0
0
0
0
0
0
0
0
0
0
0
0
0
0
0
0
0
0
0
0
0
0
0
0
0
0
0
0
0
0
0
0
0
0
0
0
0
0
0
0
0
0
0
0
0
0
0
0
0
0
0
0
0
0
0
0
0
0
0
0
0
0
0
0
0
0
0
0
0
0
0
0
0
0
0
0
0
0
0
0
0
0
0
0
0
0
0
1
1
1
1
1
1
1
1
1
1
1
1
1
1
1
1
1
2
2
2
2
2
2
2
2
2
2
2
2
2
2
2
2
2
2
2
2
2
2
2
2
2
2
2
2
2
2
2
2
2
2
2
2
2
2
1
1
1
1
1
1
1
1
1
1
1
1
1
1
1
1
1
1
1
1
1
1
1
1
1
1
1
1
2
2
2
2
2
2
2
2
2
2
2
2
2
2
2
2
2
2
2
2
2
2
2
2
2
2
2
2
2
2
2
2
2
2
2
2
2
2
2
2
2
2
2
2
3
3
3
3
3
3
3
3
2
2
2
2
2
2
2
2
2
2
2
2
2
2
2
2
2
2
3
3
3
3
3
3
3
3
3
4
4
4
4
4
4
5
5
5
5
5
5
5
5
5
6
6
6
6
6
6
6
6
6
6
6
6
6
6
6
6
6
6
6
5
5
5
5
5
5
5
5
5
5
5
5
5
5
5
5
5
5
6
6
6
6
6
7
8
8
8
8
8
8
8
8
8
8
8
8
8
7
7
7
7
7
7
7
7
7
7
7
7
7
7
7
7
8
9
9
9
9
9
9
9
10
10
10
10
10
10
10
10
10
10
10
10
10
10
10
10
10
10
10
10
10
10
10
10
9
9
9
9
9
9
9
9
9
9
9
9
9
9
9
9
9
9
9
9
8
8
8
8
8
8
8
8
7
7
7
7
7
7
7
7
7
7
7
7
7
7
7
7
7
7
7
7
7
7
7
7
7
7
7
7
7
7
7
7
7
7
7
7
7
7
7
7
7
7
7
7
7
7
6
6
6
6
7
7
8
9
9
10
10
10
10
10
10
10
6
6
6
6
6
6
6
6
6
6
6
6
6
5
5
5
5
5
5
5
5
5
5
5
5
5
5
4
4
4
4
4
4
4
3
3
3
3
3
3
3
3
3
3
4
4
4
4
4
4
4
4
4
4
4
4
4
4
4
4
4
4
4
4
4
4
4
4
4
4
4
4
4
4
4
4
4
4
4
4
4
4
4
4
4
4
4
4
4
4
4
4
4
4
4
5
4
4
4
4
4
4
4
4
4
4
4
4
4
4
4
4
4
4
4
4
4
4
3
3
3
3
3
3
3
3
3
3
3
3
3
3
3
3
3
3
3
2
2
2
2
2
2
2
2
2
2
2
2
2
1
1
1
1
1
1
1
1
1
1
1
1
1
1
1
1
1
1
0
0
0
0
0
0
0
0
0
0
0
0
0
0
0
0
0
0
0
0
0
0
0
0
0
0
0
0
0
0
0
0
0
0
0
0
0
0
0
1
1
1
1
1
1
1
0
0
0
0
0
0
0
0
0
0
0
1
1
1
1
1
1
1
1
1
1
1
1
2
2
2
2
2
2
2
2
2
2
2
2
2
2
2
2
2
2
2
2
2
2
2
2
2
2
2
2
2
2
2
2
2
2
4
4
4
4
4
4
4
4
4
4
4
4
4
4
4
4
4
4
4
4
4
4
4
4
4
4
4
4
4
4
4
4
4
4
4
4
4
4
4
4
4
4
5
5
5
5
5
5
5
5
5
5
5
5
5
5
5
5
5
5
5
5
5
5
5
5
4
4
4
4
4
4
4
4
4
4
4
4
4
4
4
4
4
4
4
3
3
3
3
3
3
3
3
3
3
3
3
4
4
4
4
4
4
4
5
5
5
4
4
4
4
4
4
4
4
4
4
4
4
4
3
3
3
3
3
3
3
3
3
3
3
3
3
3
4
4
4
4
4
4
4
4
4
4
4
4
4
4
4
4
4
4
4
4
4
4
4
4
5
5
6
6
6
6
6
6
6
6
6
6
6
6
6
6
6
6
6
6
6
6
6
6
6
6
6
7
7
7
7
7
7
7
7
7
7
7
7
7
7
7
7
7
7
7
7
7
7
7
7
7
7
7
7
7
7
7
7
7
7
7
7
7
7
7
7
7
7
7
6
6
6
6
6
6
6
5
5
5
5
5
5
5
5
5
5
5
5
5
5
4
4
4
4
4
4
4
4
4
4
4
3
3
3
3
3
3
3
3
3
3
3
3
3
3
3
3
3
3
3
3
2
2
2
1
1
1
1
1
1
1
1
1
1
1
1
1
1
1
1
1
1
1
1
1
1
1
1
1
1
1
1
1
1
0
0
0
0
0
0
0
0
0
0
0
0
0
0
0
0
0
0
0
0
0
0
0
0
0
0
0
0
0
0
0
0
0
0
0
0
0
0
0
0
0
0
0
0
0
0
0
0
0
0
0
0
0
0
0
0
0
0
0
0
0
0
0
0
0
0
0
0
0
0
0
0
0
0
0
0
0
0
0
0
0
0
0
0
0
0
0
0
0
0
0
0
0
0
0
0
0
0
0
1
1
1
1
1
1
1
1
1
1
1
1
1
1
1
1
1
1
1
1
1
1
1
1
1
1
1
1
1
1
1
1
1
1
1
1
1
1
1
1
1
1
1
1
1
1
1
1
1
1
1
1
1
1
1
1
1
1
1
1
1
1
1
1
1
1
1
1
1
1
1
1
1
1
1
1
1
1
1
1
1
1
1
1
1
1
1
1
1
1
1
1
1
1
1
1
1
1
1
1
1
1
1
1
1
1
1
1
1
1
1
1
1
1
1
1
1
1
1
1
1
1
1
2
2
2
2
2
2
2
2
2
2
2
2
1
1
1
1
1
1
1
1
1
1
1
1
1
1
1
1
1
1
1
1
1
1
1
1
1
1
1
1
1
1
1
1
1
1
1
1
1
1
0
0
0
0
0
0
0
0
0
0
0
0
0
0
0
0
0
0
0
0
0
0
0
0
0
0
0
0
0
0
1
1
1
1
1
1
1
1
1
1
1
1
1
1
1
1
1
1
1
1
1
1
1
1
1
1
1
1
1
1
1
1
1
1
1
1
1
1
1
1
1
1
1
1
1
1
1
1
1
1
2
2
2
2
2
2
2
2
2
2
2
2
2
2
3
2
2
2
2
2
2
2
2
2
2
2
2
2
2
2
2
2
2
2
2
2
2
2
2
2
2
2
2
2
2
2
2
2
2
2
2
2
2
2
2
2
2
2
2
2
2
2
2
2
2
2
2
2
2
2
2
2
2
2
2
2
2
2
2
2
2
2
2
2
2
2
3
3
3
3
3
3
3
3
3
4
4
4
4
4
4
4
4
4
4
4
4
4
4
4
4
5
4
4
4
4
4
4
4
4
4
4
4
4
4
4
4
4
4
4
4
4
3
3
3
3
3
4
4
4
5
5
5
5
5
5
5
5
5
5
5
5
5
5
5
6
6
6
6
6
6
6
6
6
6
6
6
6
6
6
6
6
7
7
7
7
8
8
8
8
8
8
8
8
8
8
8
8
8
8
8
8
8
8
8
9
9
9
9
9
9
9
9
9
9
9
9
9
9
9
8
8
8
8
8
8
8
8
8
8
8
8
8
8
8
8
8
8
8
8
7
7
7
7
7
6
6
7
7
7
7
7
7
7
7
7
7
7
7
7
7
7
7
7
6
6
6
6
6
6
6
5
5
6
6
6
6
6
7
7
7
7
7
7
7
7
8
8
10
11
17
19
26
30
31
31
31
31
31
31
31
31
30
30
30
29
29
29
29
29
29
29
29
29
29
29
29
29
29
29
29
29
29
29
29
29
29
29
29
29
29
29
29
29
29
29
29
29
29
29
29
29
29
29
29
29
29
29
29
29
29
29
29
29
29
29
29
29
29
28
28
28
28
28
28
28
28
28
28
29
29
29
29
29
29
28
28
28
29
32
34
34
34
35
33
33
33
33
34
34
34
34
34
34
33
36
36
36
36
36
36
36
36
35
34
35
35
34
34
34
34
34
33
33
32
32
31
31
31
31
30
28
28
28
28
28
28
28
26
28
28
29
28
31
32
31
31
30
30
30
30
30
30
30
30
30
30
30
30
30
31
32
32
32
32
34
34
34
34
33
34
35
35
35
35
35
35
33
33
33
32
32
32
30
30
29
29
29
29
29
29
28
28
28
28
27
27
27
27
27
27
27
27
27
27
27
27
27
27
27
27
27
27
27
27
28
28
28
28
27
27
27
26
26
26
26
26
26
26
26
26
26
26
25
24
24
24
24
24
24
24
24
24
24
24
24
24
22
22
22
22
22
22
22
22
22
23
23
23
23
23
23
23
22
22
22
22
22
22
22
22
22
21
18
18
19
19
19
18
18
18
18
18
18
18
18
18
18
18
18
18
18
17
17
17
16
13
12
11
11
12
12
12
12
11
11
11
11
10
10
10
10
10
10
10
10
10
10
10
10
10
10
10
14
17
17
17
17
17
18
18
18
18
18
18
18
17
17
17
17
17
17
17
16
16
16
16
16
16
16
17
17
17
17
16
16
15
15
15
15
15
15
15
15
15
15
15
14
14
14
14
14
14
14
14
14
14
14
13
13
13
13
13
13
13
13
13
13
13
13
13
13
13
13
13
13
13
13
12
12
12
12
12
12
12
12
12
12
13
13
13
13
13
13
14
15
14
14
14
14
14
14
14
14
13
13
13
12
12
12
12
12
12
12
12
13
13
13
12
12
12
12
12
12
12
12
12
11
11
11
11
11
11
11
11
11
11
11
11
12
12
12
12
12
12
12
12
13
13
13
13
13
13
13
13
14
14
12
12
11
13
13
13
13
13
13
13
13
14
14
14
14
14
14
14
12
13
13
13
13
13
14
14
14
14
14
15
15
15
15
15
15
15
15
15
15
15
15
15
15
15
15
15
15
15
15
15
15
15
15
15
15
15
15
15
16
16
16
16
16
16
16
16
16
16
16
15
15
15
15
15
15
15
15
15
15
15
16
16
16
15
14
14
14
14
14
14
14
14
14
14
14
14
14
14
14
15
15
15
15
15
15
15
15
15
15
15
15
15
15
15
15
15
14
14
14
14
14
14
14
14
14
15
15
15
15
15
15
15
17
18
18
18
16
16
16
16
16
16
16
16
16
16
15
15
15
15
15
15
14
14
15
15
15
15
14
14
14
14
14
14
14
14
14
14
14
14
14
14
14
14
16
13
13
14
14
14
14
14
14
14
14
15
15
15
15
15
15
15
16
16
16
16
16
17
17
17
17
17
17
17
17
17
17
17
17
17
17
17
17
17
17
17
17
17
16
16
17
17
17
17
17
17
17
18
18
18
18
18
18
18
17
17
20
22
22
21
21
24
25
25
24
25
24
23
22
22
22
22
22
22
22
22
23
23
23
23
23
23
23
24
24
24
24
26
27
29
29
29
29
29
29
30
30
30
30
30
30
31
31
31
31
31
31
31
31
31
31
31
31
31
32
33
33
34
34
34
34
34
34
34
34
34
34
34
34
34
34
34
34
34
34
34
34
34
34
34
34
34
34
34
34
36
37
35
35
35
35
35
35
36
35
33
34
34
33
36
37
37
37
37
37
37
37
37
37
37
37
37
37
37
37
37
37
37
37
37
37
37
37
36
36
36
36
36
37
37
36
36
36
36
36
36
35
35
35
36
36
36
36
35
35
35
35
33
33
33
32
32
33
32
33
33
33
33
33
33
32
32
32
32
32
31
31
31
31
32
32
32
32
32
31
31
31
29
29
29
29
29
29
29
29
29
29
29
29
30
30
29
29
29
29
29
29
29
29
29
31
31
31
31
31
31
30
30
30
30
31
30
29
29
30
30
30
30
30
30
30
30
30
29
29
29
29
28
28
28
27
26
26
26
26
26
26
26
27
27
27
27
27
26
26
26
26
26
26
28
28
28
23
23
22
22
22
23
26
26
27
27
27
28
27
27
27
27
26
26
26
25
25
25
25
25
25
25
25
25
27
27
27
27
28
27
27
27
26
26
26
26
26
26
26
26
26
26
27
27
28
29
29
32
36
36
37
37
37
37
37
35
35
35
35
35
35
35
35
35
35
35
35
35
34
34
34
34
34
34
34
34
35
35
35
35
35
35
35
35
34
35
35
35
35
35
35
35
35
35
35
34
34
34
34
34
33
33
33
33
33
33
33
33
33
31
30
30
30
30
30
30
30
29
27
27
26
26
26
26
24
24
24
24
24
24
22
22
22
22
22
21
21
21
21
21
21
22
21
23
23
23
23
23
23
23
23
23
20
20
20
19
19
18
18
18
18
18
18
18
18
18
17
17
17
17
17
17
16
16
16
15
15
15
14
14
14
14
13
13
13
13
14
14
14
14
13
12
12
12
12
12
12
11
11
14
14
14
14
14
14
14
14
14
14
14
14
14
14
12
12
11
11
11
11
11
11
11
11
11
12
12
12
12
12
12
12
12
12
12
12
12
12
12
12
12
12
13
13
13
13
13
14
14
13
13
13
13
13
13
13
13
13
13
13
13
14
14
14
13
13
14
14
14
14
14
14
14
12
12
12
12
12
12
12
12
12
12
11
11
11
11
10
10
10
10
10
11
10
10
10
10
10
10
10
10
10
10
10
11
11
11
11
11
11
11
11
11
11
11
11
11
11
11
12
12
12
12
12
12
13
13
13
13
14
15
15
15
15
16
17
17
17
17
17
17
17
17
17
17
17
17
15
15
15
14
14
14
14
14
14
14
14
14
13
13
13
13
13
13
13
13
13
13
13
13
13
13
13
13
13
13
13
14
14
14
13
13
13
13
13
13
13
13
13
13
13
13
13
13
13
13
13
13
13
13
13
13
13
13
12
12
12
12
12
12
12
12
12
12
12
12
12
12
12
12
12
11
11
11
10
10
10
10
10
10
9
9
9
9
9
9
9
9
8
7
7
7
7
7
7
7
7
7
7
3
3
3
3
3
2
2
2
2
2
2
2
2
2
2
2
2
2
2
2
2
2
2
2
2
1
1
0
0
0
0
0
0
0
0
0
0
0
0
0
0
0
0
0
0
0
0
0
0
0
0
0
0
0
0
0
0
0
0
0
0
0
0
0
0
0
0
0
0
0
0
0
0
0
0
0
0
0
0
0
0
0
0
0
0
0
0
0
0
0
0
0
0
0
0
0
0
0
0
0
0
0
0
0
0
0
0
0
0
0
0
0
0
0
0
0
0
0
0
0
0
0
0
0
0
0
0
0
0
0
0
0
0
0
0
0
0
0
0
0
0
0
0
0
0
0
0
0
0
0
0
0
0
0
0
0
1
1
1
1
1
1
1
1
1
1
1
1
1
1
1
1
1
1
1
1
1
1
1
1
1
1
1
1
1
1
1
1
1
1
1
1
1
1
1
1
1
1
1
1
1
1
1
1
1
1
1
1
1
1
1
1
1
1
1
1
1
1
1
1
1
1
1
1
1
1
1
1
1
1
1
1
1
1
1
1
1
1
1
1
1
1
1
1
1
1
1
1
1
1
1
1
1
1
1
1
1
1
1
1
1
1
1
1
1
1
1
1
1
1
1
1
1
1
1
1
1
1
1
1
1
1
1
1
1
1
1
1
1
1
1
1
1
1
1
1
1
1
1
0
0
0
0
0
0
0
0
0
0
0
0
0
0
0
0
0
0
0
0
0
0
0
0
0
0
0
0
0
0
0
0
0
0
0
0
0
0
0
0
0
0
0
0
0
0
0
0
0
0
0
0
0
0
0
0
0
0
0
0
0
0
0
0
0
0
0
0
0
0
0
0
0
0
0
0
0
0
0
0
0
0
0
0
0
0
0
0
0
0
0
0
0
0
0
0
0
0
0
0
0
0
0
0
0
0
0
0
0
0
0
0
0
0
0
0
0
0
0
0
0
0
0
0
0
0
0
0
0
0
0
0
0
0
0
0
0
0
0
0
0
0
0
0
0
0
0
0
0
0
0
0
0
0
0
0
0
0
0
0
0
0
0
0
0
0
0
0
0
0
0
0
0
0
0
0
0
0
0
0
0
0
0
0
0
0
0
0
0
0
0
0
0
0
0
0
0
0
0
0
0
0
0
0
0
0
0
0
0
0
0
0
0
0
0
0
0
0
0
0
0
0
0
0
0
0
0
0
0
0
0
0
0
0
0
0
0
0
0
0
0
0
0
0
0
0
0
0
0
0
0
0
0
0
0
0
0
0
0
0
0
0
0
0
0
0
0
0
0
0
0
0
0
0
0
0
0
0
0
0
0
0
0
0
0
0
0
0
0
0
0
0
0
0
0
0
0
0
0
0
0
0
0
0
0
0
0
0
0
0
0
0
0
0
0
0
0
0
0
0
0
0
0
0
0
0
0
0
0
0
0
0
0
0
0
0
0
0
0
0
0
0
0
0
0
0
0
0
0
0
0
0
0
0
0
0
0
0
0
0
0
0
0
0
0
0
0
0
0
0
0
0
0
0
0
0
0
0
0
0
0
0
0
0
0
0
0
0
0
0
0
0
0
0
0
0
0
0
0
0
0
0
0
0
0
0
0
0
0
0
0
0
0
0
0
0
0
0
0
0
0
0
0
0
0
0
0
0
0
0
0
0
0
0
0
0
0
0
0
0
0
0
0
0
0
0
0
0
0
0
0
0
0
0
0
0
0
0
0
0
0
0
0
0
0
0
0
0
0
0
0
0
0
0
0
0
0
0
0
0
0
0
0
0
0
0
0
0
0
0
0
0
0
0
0
0
0
0
0
0
0
0
0
0
0
0
0
0
0
0
0
0
0
0
0
0
0
0
0
0
0
0
0
0
0
0
0
0
0
0
0
0
0
0
0
0
0
0
0
0
0
0
0
0
0
0
0
0
0
0
0
0
0
0
0
0
0
0
0
0
0
0
0
0
0
0
0
0
0
0
0
0
0
0
0
0
0
0
0
0
0
0
0
0
0
0
0
0
0
0
0
0
0
0
0
0
0
0
0
0
0
0
0
0
0
0
0
0
0
0
0
0
0
0
0
0
0
0
0
0
0
0
0
0
0
0
0
0
0
0
0
0
0
0
0
0
0
0
0
0
0
0
0
0
0
0
0
0
0
0
0
0
0
0
0
0
0
0
0
0
0
0
0
0
0
0
0
0
0
0
0
0
0
0
0
0
0
0
0
0
0
0
0
0
0
0
0
0
0
0
0
0
0
0
0
0
0
0
0
0
0
0
0
0
0
0
0
0
0
0
0
0
0
0
0
0
0
0
0
0
0
0
0
0
0
0
0
0
0
0
0
0
0
0
0
0
0
0
0
0
0
0
0
0
0
0
0
0
0
0
0
0
0
0
0
0
0
0
0
0
0
0
0
0
0
0
0
0
0
0
0
0
0
0
0
0
0
0
0
0
0
0
0
0
0
0
0
0
0
0
0
0
0
0
0
0
0
0
0
0
0
0
0
0
0
0
0
0
0
0
0
0
0
0
0
0
0
0
0
0
0
0
0
0
0
0
0
0
0
0
0
0
0
0
0
0
0
0
0
0
0
0
0
0
0
0
0
0
0
0
0
0
0
0
0
0
0
0
0
0
0
0
0
0
0
0
0
0
0
0
0
0
0
0
0
0
0
0
0
0
0
0
0
0
0
0
0
0
0
0
0
0
0
0
0
0
0
0
0
0
0
0
0
0
0
0
0
0
0
0
0
0
0
0
0
0
0
0
0
0
0
0
0
0
0
0
0
0
0
0
0
0
0
0
0
0
0
0
0
0
0
0
0
0
0
0
0
0
0
0
0
0
0
0
0
0
0
0
0
0
0
0
0
0
0
0
0
0
0
0
0
0
0
0
0
0
0
0
0
0
0
0
0
0
0
0
0
0
0
0
0
0
0
0
0
0
0
0
0
0
0
0
0
0
0
0
0
0
0
0
0
0
0
0
0
0
0
1
1
1
1
1
1
1
1
1
1
1
1
1
1
1
1
1
1
1
1
1
1
1
1
1
1
1
1
1
1
1
1
1
1
1
1
1
1
1
1
1
1
1
1
1
1
1
1
1
1
1
1
1
1
1
1
1
1
1
1
1
1
1
1
1
1
1
1
1
1
1
1
1
1
1
1
1
1
1
1
1
1
2
2
2
2
2
2
2
2
2
2
2
2
2
2
2
2
2
2
2
2
2
2
2
2
2
2
2
2
3
3
3
3
3
4
4
4
4
4
4
4
5
8
8
8
8
9
9
9
9
10
10
11
11
11
11
11
11
11
11
11
9
9
10
10
10
10
10
10
10
10
10
10
10
10
10
10
10
10
10
10
10
10
10
10
10
10
10
10
10
10
10
10
11
11
11
11
11
11
11
11
11
11
11
11
11
11
11
11
12
12
12
12
12
12
12
12
12
12
12
13
13
13
13
13
13
13
13
13
13
13
13
13
13
13
13
13
13
13
13
13
13
13
13
13
13
13
13
13
13
13
13
14
14
14
14
14
14
14
14
14
14
14
14
13
13
13
12
12
12
12
12
12
12
12
12
12
12
11
11
11
11
11
11
8
8
8
8
8
8
8
8
8
8
8
8
8
8
8
8
7
7
7
6
6
6
6
6
6
6
6
6
6
6
6
7
7
7
7
7
7
7
7
7
7
7
7
7
7
7
7
7
7
7
7
7
8
7
7
7
7
7
7
7
7
7
7
7
7
7
7
7
7
7
6
6
6
6
6
7
7
8
8
8
8
8
8
8
8
8
8
8
8
8
8
8
8
8
8
8
8
8
8
8
8
8
8
7
7
7
7
7
7
7
7
7
7
7
7
7
7
7
7
7
7
7
7
7
7
7
7
7
7
7
7
7
7
7
8
8
7
7
7
7
7
7
7
7
7
7
7
7
7
8
8
8
8
8
8
8
8
8
8
8
8
9
9
10
10
10
11
11
12
12
12
12
12
12
12
12
12
12
12
12
12
11
11
10
10
10
10
10
11
11
11
11
12
12
12
12
12
12
12
13
14
13
13
13
13
13
13
13
13
13
13
13
13
13
13
12
12
12
12
12
13
13
13
13
13
13
13
13
13
13
13
13
13
14
14
14
14
14
15
15
16
16
16
16
16
16
15
15
15
14
14
14
14
14
14
14
14
14
14
14
14
14
14
14
13
13
13
13
13
13
13
13
13
13
13
13
12
12
13
13
13
13
13
13
13
13
13
13
13
13
13
13
13
13
13
13
13
13
12
12
12
12
13
12
12
12
12
12
12
12
12
12
12
12
12
12
12
12
12
12
12
12
12
12
12
12
12
12
12
12
12
12
12
12
11
11
11
11
11
11
11
11
11
11
11
11
11
11
10
10
10
10
9
9
9
9
9
9
9
9
9
9
8
8
8
8
8
8
8
8
9
9
9
8
8
8
8
8
8
8
8
8
7
7
6
6
6
6
6
6
6
6
6
6
5
4
4
4
4
5
5
5
5
5
5
5
5
5
5
5
4
4
5
7
7
7
7
6
6
6
6
6
6
6
6
6
6
6
6
6
6
7
7
8
8
8
8
9
10
9
10
11
10
12
15
15
15
15
15
15
15
15
15
15
15
15
15
15
15
15
15
15
15
15
15
15
15
15
15
15
15
15
15
15
15
17
17
17
17
17
17
17
17
17
17
18
18
18
18
18
18
18
18
18
18
18
18
18
18
18
18
18
18
18
18
18
18
17
17
17
17
17
17
17
17
17
17
17
17
17
17
17
17
17
17
17
17
17
17
17
17
17
17
17
17
17
17
17
17
17
17
17
17
17
17
17
17
17
17
17
17
17
17
17
17
17
16
16
16
16
16
16
16
16
16
16
16
16
16
16
16
16
15
15
15
14
14
14
14
14
14
13
13
13
13
13
14
14
13
13
13
13
13
13
13
13
14
14
14
15
15
15
14
13
11
11
10
10
10
10
10
10
10
11
11
11
11
11
10
12
12
12
12
11
11
11
11
11
11
11
10
10
9
9
9
9
11
13
13
15
15
15
17
18
19
19
19
19
19
19
19
19
19
19
19
19
19
19
19
19
20
20
20
19
19
20
20
20
20
20
20
20
20
20
21
21
21
21
21
21
22
22
22
22
22
22
22
22
22
22
22
22
23
24
24
24
24
24
24
24
25
26
26
26
26
27
27
27
27
27
27
27
27
29
37
40
49
50
53
56
68
71
74
74
74
74
74
74
75
77
77
77
77
77
77
77
80
82
82
83
83
83
83
83
84
84
84
83
83
84
84
84
84
84
84
84
84
84
84
85
84
84
85
84
84
84
84
84
84
84
84
84
84
84
84
84
83
81
78
78
78
78
79
80
80
80
80
80
80
81
81
81
81
82
81
81
81
81
81
81
81
81
81
80
80
80
80
80
80
80
80
81
81
81
81
81
81
81
81
81
81
81
81
81
81
81
80
80
80
78
77
80
81
81
84
80
81
79
77
77
81
80
80
77
79
79
92
92
91
90
90
94
92
88
87
83
83
83
83
82
82
82
78
77
76
75
75
75
75
75
75
74
72
72
72
72
71
71
72
71
69
69
70
69
69
68
68
68
67
66
66
66
66
65
63
63
61
61
61
61
65
68
69
69
69
69
69
68
68
70
71
72
72
77
75
80
80
79
79
80
81
81
84
85
85
85
85
85
86
86
86
86
86
87
88
88
88
87
87
87
87
87
87
86
86
86
86
85
85
85
84
84
84
83
83
82
82
81
80
80
80
80
80
80
80
79
79
78
78
78
78
78
78
78
76
75
74
74
74
74
74
74
74
71
71
71
72
72
73
73
72
71
71
71
71
71
72
73
72
71
69
69
69
67
66
66
66
66
66
66
67
68
68
68
68
68
66
66
64
64
64
64
64
64
62
60
58
57
56
56
55
55
55
55
55
55
55
55
55
55
55
55
55
53
52
49
47
46
46
46
46
46
46
45
44
43
43
43
43
43
42
42
40
40
40
40
40
39
39
39
38
38
36
36
33
33
33
34
34
33
33
33
32
32
34
34
37
37
37
38
38
38
39
40
39
39
39
40
41
40
40
40
40
40
43
43
43
43
42
42
42
42
42
41
41
39
39
39
39
39
39
39
39
39
39
39
38
40
40
40
40
38
38
37
37
37
36
33
32
33
33
34
34
33
33
33
33
33
33
33
33
32
32
32
31
31
31
31
32
32
31
30
29
29
29
29
29
29
29
29
29
29
29
29
28
28
28
30
32
33
33
33
33
35
35
37
38
38
38
38
37
37
38
38
38
38
38
37
38
38
38
38
37
37
37
36
36
36
37
37
37
36
36
36
36
36
36
35
35
35
35
35
35
35
33
33
33
33
33
33
33
34
34
34
34
34
36
37
37
37
37
37
37
37
37
37
37
37
37
37
37
37
37
37
37
37
35
35
35
35
35
35
35
31
31
31
30
29
29
29
29
29
29
29
29
29
29
29
29
29
30
30
29
29
29
29
28
28
28
29
28
27
28
28
28
27
27
27
27
27
27
27
26
26
28
28
28
28
28
27
27
27
27
27
27
27
27
27
27
27
26
26
25
25
25
24
24
24
24
24
24
24
21
21
19
19
19
19
19
19
19
18
18
18
18
18
18
18
18
18
18
18
18
18
17
18
19
21
21
21
19
19
19
19
19
19
19
20
23
23
23
23
23
23
23
23
23
23
23
23
23
23
24
24
24
24
24
24
24
24
24
24
24
24
24
24
23
23
23
23
23
22
22
22
22
22
24
24
25
25
25
25
25
25
25
28
28
28
29
30
32
32
34
34
34
35
35
35
35
35
35
36
36
34
34
35
35
35
35
35
34
34
34
34
34
34
34
34
34
34
34
34
34
34
33
33
34
34
34
33
33
33
35
35
35
36
36
36
37
37
37
37
37
38
37
43
43
42
43
43
43
43
43
43
43
46
48
49
53
52
52
52
50
50
50
50
51
52
55
56
56
56
56
56
57
57
57
57
55
55
55
55
55
55
52
54
54
56
59
59
59
59
59
59
59
59
59
59
59
61
61
61
62
62
61
61
61
61
61
63
65
65
65
65
65
65
65
65
65
66
67
66
66
66
67
65
65
67
68
70
71
71
71
72
73
74
75
75
75
77
77
76
75
75
75
75
74
73
73
71
70
71
71
71
71
71
71
71
71
71
71
71
70
70
70
70
70
70
70
69
67
67
67
67
68
67
67
67
67
67
67
67
67
66
66
66
67
67
67
67
66
66
65
65
65
64
64
62
62
60
60
60
60
60
59
59
59
57
55
55
55
55
55
55
55
55
55
55
55
55
55
55
56
55
56
55
55
55
55
55
55
55
55
55
55
54
53
53
52
51
52
50
51
51
48
48
48
48
48
48
48
48
48
48
45
43
41
41
41
40
40
40
40
40
40
41
38
38
38
38
38
37
37
40
40
40
39
38
36
35
34
34
34
36
37
40
44
44
44
44
44
43
43
44
45
45
45
44
44
43
42
42
42
42
43
43
43
43
41
41
41
40
41
42
42
42
42
42
45
47
47
47
47
46
53
54
54
55
55
56
55
55
55
55
54
54
53
53
54
54
54
53
53
53
52
51
50
52
52
52
52
52
51
51
52
53
52
52
52
53
53
54
54
54
54
54
54
54
54
54
54
54
54
54
53
52
52
52
52
52
50
49
47
47
47
47
47
46
46
46
49
51
53
53
53
53
53
53
54
55
54
54
55
55
56
54
54
55
55
55
55
55
55
55
55
55
55
55
55
54
54
56
56
57
57
58
58
58
58
57
57
56
56
56
56
56
55
55
54
54
56
56
57
56
56
56
57
62
63
66
69
70
70
70
71
72
73
73
74
74
81
81
83
82
82
83
84
84
84
83
83
81
81
78
79
80
83
85
87
87
87
86
86
86
86
86
86
83
83
81
81
82
82
82
82
82
82
82
84
84
85
85
82
81
80
80
79
80
81
79
79
79
79
79
79
79
79
79
79
85
86
87
87
87
87
86
85
85
85
85
84
84
83
83
83
83
82
82
82
82
82
82
82
82
82
81
80
80
80
81
78
77
77
77
76
76
73
73
73
73
73
73
74
74
74
74
74
74
73
73
73
73
71
71
70
70
70
70
70
70
70
70
69
68
66
65
64
64
63
63
63
63
63
61
59
58
55
54
54
54
54
53
54
54
54
54
54
53
53
53
52
53
53
52
53
52
53
51
51
45
45
41
41
41
40
40
40
40
40
40
40
39
38
41
39
39
45
46
46
44
42
41
41
41
42
42
42
42
40
38
38
39
39
39
39
38
38
38
38
38
38
38
38
38
38
38
38
38
37
37
37
36
32
32
32
32
32
32
32
32
32
32
33
36
37
37
37
37
37
37
37
38
38
38
37
37
37
37
37
37
37
37
37
37
37
37
37
37
37
37
37
37
37
37
36
36
36
36
36
36
36
37
38
38
38
38
38
38
37
36
36
39
40
37
36
36
34
34
34
33
33
33
32
31
31
31
31
31
31
31
31
30
29
29
28
28
28
28
28
28
28
28
28
27
27
25
25
24
24
24
24
24
24
24
24
24
24
24
24
24
23
22
22
22
22
23
23
24
24
23
23
23
23
23
22
22
23
23
23
25
27
28
28
29
30
30
30
30
30
30
30
30
30
30
30
30
30
30
31
31
31
31
30
30
32
33
35
36
36
36
36
36
36
36
36
37
37
37
37
37
38
39
39
39
41
42
46
50
51
49
47
48
48
48
47
46
45
45
45
45
45
45
45
45
45
45
45
45
45
45
45
45
45
45
45
45
44
44
43
43
43
43
43
43
43
43
43
44
45
45
45
45
45
45
45
45
45
45
45
45
44
45
45
45
45
45
45
45
45
44
44
45
45
44
44
44
43
43
43
43
43
43
43
44
44
43
42
42
43
43
43
44
44
44
44
46
44
47
49
49
48
48
48
48
48
48
48
48
49
49
49
50
50
50
47
47
46
46
46
46
46
46
46
46
46
46
46
44
44
44
44
44
44
45
45
45
44
44
44
45
43
43
43
43
43
43
43
44
46
47
47
46
44
44
44
44
43
43
44
44
44
44
45
43
43
43
40
39
42
42
42
42
43
45
45
46
44
46
47
45
45
43
44
44
44
44
44
44
44
43
43
43
41
41
41
41
41
40
42
42
43
43
43
43
43
43
43
42
41
41
41
41
41
41
41
41
40
40
40
39
38
37
37
34
34
35
35
35
36
36
36
36
36
36
36
36
36
36
37
37
37
36
36
46
45
50
50
50
50
50
49
49
49
49
49
49
48
48
48
48
48
48
48
48
48
48
48
47
47
47
47
47
47
47
48
50
50
49
49
47
46
45
45
47
46
46
45
42
41
41
41
41
41
42
43
45
45
45
45
44
42
42
44
44
44
41
41
43
44
45
46
46
46
46
47
47
47
46
46
46
47
47
47
46
44
44
45
45
45
45
45
45
45
45
45
45
44
44
44
44
44
44
44
44
44
44
44
44
44
44
42
42
42
43
43
43
43
42
42
42
42
42
42
42
40
40
40
40
40
40
41
42
42
42
42
42
42
42
42
41
41
42
43
42
41
41
41
41
41
42
44
45
44
42
40
40
40
40
41
40
40
40
39
39
40
39
41
41
43
43
44
44
45
45
44
44
43
43
43
43
43
42
42
42
42
42
42
42
42
42
42
42
41
45
45
45
46
49
49
50
48
48
48
49
49
49
50
51
52
53
53
54
55
55
55
55
55
52
51
51
51
59
88
92
92
92
96
97
96
96
95
95
95
98
98
98
98
98
99
102
102
105
106
106
107
107
108
108
108
108
111
110
110
109
108
107
107
107
107
107
107
107
107
106
106
105
105
104
104
104
103
103
103
103
103
104
104
104
104
104
104
104
104
104
105
105
104
104
104
106
110
110
111
111
110
110
110
110
109
109
109
109
109
109
107
107
106
106
106
107
107
106
106
106
106
106
106
105
105
105
105
104
104
104
104
104
105
105
105
100
100
99
99
99
96
96
96
94
94
93
93
92
92
92
92
92
92
92
92
92
91
91
86
86
84
84
84
84
81
80
79
78
78
77
76
75
72
72
69
67
67
67
67
67
67
67
67
67
67
65
61
60
58
58
58
58
58
55
53
53
53
50
50
49
47
47
47
44
44
44
42
42
42
39
39
39
39
38
38
37
37
31
29
29
29
26
27
27
27
27
27
24
25
26
28
27
25
25
25
26
26
23
22
22
23
23
22
22
22
23
22
22
20
20
20
20
20
20
20
20
19
18
18
18
18
18
18
18
18
18
18
18
18
18
17
18
18
18
18
17
17
17
17
18
18
18
18
17
17
17
17
17
17
17
17
16
16
16
16
16
16
16
16
16
16
16
16
16
16
16
16
16
16
16
16
16
16
16
15
15
15
15
15
15
15
15
15
15
15
15
15
15
14
14
14
14
13
13
13
13
13
13
13
13
13
13
13
13
13
13
12
12
14
14
14
14
14
14
14
13
13
13
13
13
13
13
13
13
13
14
14
13
13
13
13
13
13
13
13
13
12
12
11
11
11
10
9
9
9
9
9
9
9
9
9
9
9
9
9
9
10
10
10
10
10
10
10
10
10
10
10
10
10
10
10
10
10
10
10
10
10
10
10
10
10
10
10
10
10
10
10
10
10
10
10
10
10
10
10
10
10
10
10
10
10
9
8
8
8
8
8
8
8
8
9
9
9
10
10
9
9
9
9
9
9
9
9
9
12
12
12
12
11
11
10
10
10
11
11
11
11
11
11
11
11
11
11
11
11
11
12
13
13
13
18
18
18
18
18
18
18
18
18
18
18
18
18
18
18
18
18
18
18
18
18
18
18
18
18
17
17
18
18
19
19
21
23
23
23
23
23
24
24
24
25
27
27
27
27
26
26
26
27
27
27
27
27
30
33
32
35
36
36
37
37
37
37
37
37
37
37
37
37
37
37
37
37
37
37
37
37
37
37
37
37
37
37
37
37
37
38
38
38
37
37
37
37
37
37
37
37
37
37
37
36
36
36
36
36
36
36
36
36
36
36
36
36
36
36
35
35
34
34
36
37
38
38
38
38
39
40
38
38
38
38
39
39
39
39
39
39
39
39
39
38
38
38
38
38
38
38
38
38
38
37
36
35
35
34
34
34
34
34
34
36
36
36
36
36
35
35
35
34
34
35
35
33
33
33
33
32
32
32
32
32
33
33
35
37
37
37
36
36
36
36
35
35
35
33
33
33
33
33
32
32
32
32
32
32
33
33
33
33
33
33
33
33
33
33
33
33
33
31
32
32
32
33
33
33
33
33
33
34
33
33
33
31
31
31
31
31
31
33
37
37
37
37
37
37
37
37
40
41
42
45
44
44
43
42
41
41
43
43
43
42
43
40
42
42
42
42
42
43
42
42
42
42
43
43
43
43
43
42
42
42
43
42
42
42
41
40
40
40
40
40
40
40
40
40
39
39
40
40
41
42
42
42
42
42
42
42
41
41
41
41
41
42
42
42
41
41
41
41
41
41
45
45
41
41
41
41
41
44
47
53
55
58
56
56
57
59
59
60
61
61
60
59
59
59
60
60
60
61
62
62
61
61
61
61
61
60
59
60
60
60
59
59
58
58
58
58
58
58
58
58
55
56
54
58
61
63
64
64
64
64
64
64
64
65
65
63
63
63
63
63
63
63
63
62
62
61
61
61
61
61
61
61
61
61
61
59
59
58
58
58
58
58
58
58
58
57
57
56
56
56
56
56
56
56
57
58
59
59
58
58
57
56
56
57
56
56
57
57
57
55
54
53
53
53
53
53
52
50
50
50
50
50
50
50
50
49
48
48
48
46
46
46
46
46
46
46
45
45
45
45
45
45
45
45
44
44
43
42
41
41
41
42
42
42
42
42
42
41
40
40
38
38
37
37
37
36
36
34
34
34
34
33
33
33
33
32
32
32
32
31
29
29
29
30
29
27
27
27
27
27
26
25
24
23
22
22
22
23
22
22
22
21
21
21
21
21
21
21
21
20
20
20
21
21
21
21
18
18
18
18
18
18
17
18
23
23
24
24
26
30
38
37
39
45
45
45
53
54
54
54
55
55
56
56
56
56
56
56
55
55
55
55
55
55
55
55
55
55
54
54
54
54
54
53
53
53
53
53
53
53
53
53
53
53
53
53
54
54
54
53
52
52
52
52
52
52
52
52
52
52
52
52
52
52
52
52
52
52
52
52
52
52
51
51
51
51
51
51
51
51
51
51
49
49
49
49
48
48
48
48
48
48
48
48
48
48
48
48
48
48
48
47
47
47
47
47
47
47
47
47
45
44
44
43
43
43
43
43
43
43
43
43
41
41
40
40
41
41
41
41
40
40
39
39
39
39
38
39
40
40
39
39
39
39
39
40
39
38
37
37
37
37
37
37
35
34
34
34
34
34
34
34
34
35
35
32
32
32
32
32
32
33
33
30
30
29
29
29
29
29
29
29
29
29
29
29
28
28
28
28
28
28
28
27
25
25
25
25
25
25
25
25
25
25
25
25
25
25
25
25
25
25
25
25
25
25
25
25
25
25
25
25
25
25
24
24
24
22
22
22
22
22
22
22
22
22
22
22
22
22
18
18
18
17
17
20
23
25
35
37
38
40
41
40
40
40
40
40
39
40
39
39
39
39
40
41
41
41
41
41
41
41
41
42
43
42
41
41
41
41
41
41
41
41
41
41
41
41
41
41
41
41
41
41
41
41
40
40
38
37
37
37
37
37
37
37
37
37
37
37
37
37
37
37
35
35
35
35
35
35
35
34
34
35
36
37
39
40
41
41
41
41
41
41
41
41
41
40
40
40
40
40
40
40
40
40
40
40
39
39
39
39
39
39
39
38
38
39
40
41
40
40
39
38
38
38
38
38
38
38
38
38
38
37
37
37
37
37
37
37
37
37
36
36
35
35
35
35
35
35
37
38
38
38
38
37
37
37
37
37
35
27
27
28
33
33
32
32
30
35
37
43
44
45
47
50
50
52
54
53
53
53
53
53
55
55
55
54
54
54
55
55
55
56
57
56
56
56
56
56
60
58
60
60
60
70
74
88
100
104
103
106
106
108
107
107
107
107
102
102
102
102
102
102
102
102
102
102
102
102
102
102
102
102
102
102
102
102
102
102
102
102
102
102
102
102
102
102
102
102
102
102
105
109
109
111
111
113
115
115
115
115
117
117
118
118
118
118
118
118
118
118
118
118
118
118
116
115
115
115
115
115
115
115
115
115
115
115
115
115
114
113
113
113
115
130
146
154
156
155
179
180
181
207
208
212
211
215
231
232
231
234
237
241
255
259
261
268
269
269
270
287
299
305
319
321
321
348
348
349
352
352
352
353
358
357
357
357
350
345
349
346
350
360
361
407
405
412
431
440
442
444
457
464
467
468
476
471
472
472
474
476
479
482
481
484
483
485
485
485
487
487
488
489
496
494
495
492
491
491
491
493
495
496
507
517
518
523
536
536
536
553
555
564
597
604
607
608
606
606
607
610
611
611
611
611
611
611
611
611
611
611
603
601
598
597
597
596
596
597
597
597
597
596
597
586
584
584
580
579
578
578
571
571
571
571
569
568
568
568
565
563
563
560
555
552
546
535
534
528
526
527
518
513
506
490
488
487
488
484
483
484
482
476
476
474
473
452
452
450
446
438
444
439
441
457
453
461
445
464
464
466
467
468
460
462
436
437
430
425
420
417
416
426
428
427
425
434
438
450
457
482
486
488
485
480
481
481
483
495
501
497
496
473
473
474
477
479
479
481
496
481
484
484
491
489
502
506
503
527
545
547
560
558
565
573
592
615
616
617
619
628
628
630
630
626
623
625
623
622
626
625
632
634
636
637
637
635
635
634
632
632
633
632
633
627
627
637
640
641
643
632
626
624
625
628
644
697
752
1020
1167
1297
1301
1306
1311
1334
1334
1368
1379
1381
1398
1396
1400
1405
1411
1411
1396
1398
1387
1395
1403
1401
1405
1431
1441
1446
1446
1445
1443
1439
1438
1432
1426
1432
1426
1426
1422
1399
1400
1394
1389
1388
1386
1387
1384
1382
1379
1376
1371
1366
1366
1363
1362
1362
1364
1355
1354
1364
1361
1346
1342
1303
1305
1307
1317
1345
1351
1351
1368
1451
1459
1457
1457
1454
1453
1453
1443
1445
1445
1437
1439
1428
1422
1422
1423
1424
1415
1407
1405
1408
1424
1424
1468
1470
1495
1496
1493
1499
1512
1545
1567
1563
1561
1554
1554
1555
1550
1550
1550
1550
1540
1517
1496
1492
1492
1485
1479
1478
1475
1476
1476
1476
1467
1445
1426
1404
1399
1377
1377
1382
1389
1459
1518
1553
1541
1526
1524
1524
1529
1529
1525
1501
1484
1467
1445
1430
1421
1413
1396
1346
1346
1334
1334
1333
1347
1359
1352
1352
1361
1385
1365
1375
1384
1437
1440
1447
1443
1451
1455
1447
1424
1352
1343
1344
1336
1363
1366
1407
1435
1445
1473
1435
1437
1442
1433
1435
1421
1407
1402
1399
1349
1344
1368
1372
1367
1342
1301
1295
1272
1271
1269
1259
1256
1241
1233
1229
1229
1229
1228
1207
1206
1187
1156
1147
1140
1139
1139
1141
1142
1139
1138
1138
1137
1133
1132
1130
1130
1131
1130
1133
1140
1172
1177
1179
1165
1159
1158
1167
1169
1189
1194
1208
1210
1177
1130
1137
1145
1148
1205
1206
1229
1295
1320
1280
1267
1253
1253
1259
1274
1227
1228
1249
1251
1241
1243
1241
1244
1233
1239
1201
1205
1204
1185
1150
1146
1146
1139
1133
1127
1112
1094
1092
1087
1079
1071
1063
1063
1056
1053
1052
1051
1049
1048
1048
1048
1047
1043
1038
1032
1022
1019
996
993
990
922
922
923
922
926
914
914
877
874
875
878
874
874
845
837
819
820
828
825
819
813
768
768
766
764
766
769
752
735
735
727
727
717
710
708
708
707
705
704
704
699
699
699
681
681
682
692
696
695
694
683
672
671
674
671
661
662
659
631
630
615
615
612
615
614
614
615
618
614
605
599
590
580
576
573
545
520
521
525
522
500
516
501
496
493
490
484
480
473
472
456
456
453
450
443
444
439
435
416
412
412
418
419
424
426
426
422
416
416
411
411
411
412
410
405
400
398
384
383
383
384
385
386
389
371
370
367
353
357
357
369
376
378
368
364
368
365
362
364
377
379
375
378
374
368
362
363
361
361
363
363
363
364
364
359
357
356
356
356
355
355
354
352
352
348
336
334
332
331
330
326
324
323
318
314
300
299
291
291
294
294
303
304
301
299
303
303
303
307
309
313
315
315
316
315
315
316
312
312
296
296
291
286
289
315
319
321
317
326
327
332
333
330
331
330
349
347
350
359
364
365
365
362
367
371
381
383
385
400
397
397
399
401
400
413
417
417
412
411
410
406
406
405
403
403
399
399
398
397
396
392
392
387
378
376
376
376
376
376
377
380
378
383
392
394
426
434
448
459
473
472
474
476
480
486
490
490
500
515
546
551
547
547
547
547
553
566
574
579
574
569
561
561
560
560
560
560
560
561
559
559
559
559
556
556
555
555
555
554
554
554
553
554
555
555
555
555
554
551
555
555
574
570
585
584
582
595
599
611
613
616
631
638
641
642
641
641
641
639
635
638
643
642
651
651
664
661
676
684
685
685
685
685
708
713
735
742
752
758
746
742
745
745
740
741
737
735
727
734
733
725
724
721
720
718
718
718
721
731
737
771
783
794
857
863
940
1043
1045
1115
1128
1115
1123
1130
1144
1138
1137
1128
1129
1115
1102
1097
1095
1098
1099
1098
1095
1093
1092
1091
1090
1090
1090
1091
1093
1093
1099
1102
1098
1090
1089
1079
1079
1080
1078
1076
1079
1081
1080
1075
1065
1066
1060
1056
1056
1056
1056
1061
1053
1018
996
995
990
995
1020
1049
1072
1072
1109
1100
1159
1182
1204
1226
1248
1220
1232
1236
1276
1314
1555
1560
1614
1633
1650
1737
1746
1755
1789
1807
1834
1834
1830
1832
1834
1844
1839
1837
1841
1840
1856
1859
1864
1861
1863
1866
1858
1859
1860
1859
1871
1873
1878
1872
1865
1868
1874
1865
1849
1852
1868
1893
1908
1920
1926
1937
1941
1943
1945
1961
1971
1964
1962
1948
1927
1927
1926
1924
1926
1925
1921
1916
1913
1909
1909
1905
1905
1897
1882
1869
1837
1838
1835
1838
1836
1830
1827
1812
1748
1736
1722
1722
1724
1726
1741
1746
1752
1739
1754
1749
1737
1725
1704
1667
1667
1667
1651
1647
1650
1651
1648
1648
1662
1675
1667
1667
1656
1651
1645
1641
1590
1588
1585
1581
1564
1533
1510
1505
1502
1502
1501
1484
1475
1457
1451
1429
1420
1408
1389
1387
1385
1365
1337
1236
1233
1226
1225
1226
1219
1215
1166
1154
1145
1144
1140
1137
1141
1139
1137
1107
1077
1035
1033
1034
1034
1030
1030
1037
1033
1031
1036
1027
982
982
980
978
977
979
984
984
982
976
893
892
880
880
886
893
909
901
892
883
946
954
960
953
963
963
913
906
905
918
908
956
972
988
1000
989
966
964
960
960
951
944
891
856
796
796
796
796
793
790
790
780
756
758
748
747
744
741
742
730
717
717
714
704
703
699
691
689
672
666
663
665
663
648
644
642
641
641
648
652
651
669
667
662
656
648
650
651
647
650
673
677
675
676
670
669
669
668
669
660
658
666
663
663
652
637
633
632
627
638
689
794
972
1091
1106
1093
1097
1098
1108
1110
1118
1132
1137
1136
1138
1139
1137
1138
1138
1137
1105
1109
1106
1104
1110
1111
1113
1113
1111
1111
1109
1108
1108
1108
1107
1107
1106
1103
1098
1098
1095
1099
1065
1061
1063
1062
1062
1056
1055
1056
1050
1049
1044
1009
1008
992
992
996
1016
1024
1019
1032
1022
1022
1012
1010
1011
1014
1014
1012
1001
1001
1014
1014
1016
1016
1016
996
996
996
996
997
997
1000
1000
1000
1000
994
971
964
967
965
964
965
965
963
963
961
952
952
949
946
939
941
939
937
932
914
923
938
1017
1009
1008
1015
1018
1018
1017
1025
1029
1038
1039
1040
1007
1259
1291
1340
1342
1365
1368
1377
1383
1414
1416
1411
1396
1371
1360
1361
1361
1358
1355
1352
1331
1339
1338
1334
1345
1320
1309
1300
1307
1303
1301
1302
1306
1301
1300
1250
1247
1247
1241
1241
1228
1225
1225
1225
1222
1222
1218
1213
1193
1193
1183
1174
1167
1162
1162
1126
1103
1100
1100
1099
1087
1073
1072
1070
1070
1069
1064
1056
1054
1048
1046
1040
1027
1025
1020
1016
1015
999
998
992
976
993
1006
1014
1078
1108
1116
1115
1122
1122
1120
1131
1130
1125
1121
1110
1104
1092
1124
1144
1145
1174
1171
1181
1178
1179
1160
1156
1152
1155
1165
1176
1172
1179
1155
1133
1133
1132
1134
1133
1149
1148
1148
1148
1132
1108
1089
1085
1067
1039
1037
1030
1028
1014
1005
1006
1004
1002
964
963
961
963
965
955
946
933
934
930
921
918
923
934
936
952
955
947
922
922
894
893
895
889
889
886
889
890
895
895
903
902
902
889
888
888
889
892
897
888
885
879
856
853
868
877
890
889
891
884
882
871
867
868
872
869
855
845
835
835
835
842
845
847
844
833
827
838
838
840
848
843
830
806
782
787
784
789
790
787
789
780
780
763
763
763
765
765
759
753
752
747
745
750
751
757
826
868
870
923
1115
1111
1138
1297
1290
1288
1337
1324
1325
1337
1325
1305
1290
1290
1293
1284
1277
1256
1245
1249
1241
1243
1242
1241
1238
1239
1256
1276
1281
1286
1275
1270
1267
1268
1271
1274
1272
1267
1243
1242
1220
1221
1220
1216
1221
1235
1232
1230
1229
1221
1211
1213
1212
1223
1226
1226
1243
1241
1241
1233
1232
1230
1230
1237
1241
1250
1248
1252
1232
1235
1237
1236
1231
1229
1229
1231
1222
1228
1242
1247
1248
1260
1256
1262
1278
1275
1281
1310
1328
1336
1334
1352
1457
1521
1518
1525
1632
1646
1690
1805
1808
1826
1864
1861
1864
1863
1893
1889
1825
1859
1846
1849
1854
1854
1852
1836
1831
1839
1826
1822
1806
1804
1805
1800
1788
1761
1761
1756
1674
1680
1693
1688
1783
1793
1796
1819
1817
1825
1844
1801
1800
1797
1774
1779
1763
1762
1751
1749
1725
1717
1686
1690
1705
1716
1731
1721
1729
1730
1741
1741
1741
1746
1743
1733
1723
1715
1716
1717
1719
1712
1706
1705
1704
1706
1719
1724
1700
1707
1706
1727
1722
1723
1732
1728
1718
1702
1694
1686
1675
1670
1663
1649
1650
1648
1649
1650
1644
1644
1623
1613
1613
1600
1598
1601
1600
1599
1597
1573
1546
1535
1530
1545
1587
1591
1639
1613
1651
1610
1612
1625
1609
1583
1581
1537
1538
1556
1556
1558
1541
1519
1526
1508
1504
1495
1470
1467
1467
1447
1430
1426
1420
1342
1335
1332
1325
1323
1314
1300
1299
1298
1297
1297
1293
1294
1347
1384
1408
1384
1369
1385
1307
1310
1308
1305
1306
1287
1270
1253
1247
1240
1206
1190
1182
1178
1178
1204
1204
1194
1189
1177
1146
1122
1120
1114
1099
1106
1090
1090
1080
1072
1068
1055
1055
1053
1051
1043
1039
1039
1004
1004
988
982
972
968
963
961
956
955
953
950
938
938
936
927
927
926
926
919
917
901
901
898
896
893
885
874
861
848
836
837
827
832
827
833
834
834
834
834
824
812
811
819
805
803
797
799
770
770
765
758
760
762
727
706
712
693
698
721
744
778
764
789
776
794
800
801
815
828
828
829
827
827
804
803
802
797
786
769
767
761
761
761
768
768
770
776
771
768
746
743
735
734
735
734
735
737
736
732
717
715
708
705
701
697
697
696
696
695
686
685
669
639
619
597
604
615
642
673
692
690
702
702
690
731
728
762
768
762
761
765
764
774
789
789
788
782
741
740
740
741
741
741
741
730
730
720
722
725
728
757
771
834
866
871
878
883
942
945
951
1054
1087
1423
1488
1494
1536
1569
1590
1596
1601
1605
1610
1630
1621
1622
1626
1666
1675
1694
1718
1741
1776
1776
1749
1749
1749
1751
1749
1744
1743
1740
1739
1733
1730
1730
1733
1742
1737
1740
1735
1721
1721
1720
1717
1717
1719
1719
1712
1710
1704
1698
1698
1691
1689
1689
1689
1689
1688
1688
1686
1674
1673
1669
1664
1662
1661
1639
1634
1636
1638
1649
1687
1691
1667
1702
1731
1851
1874
1904
1926
1924
1925
1923
1925
1947
1946
1950
1946
1963
1964
1965
1965
1965
1965
1965
1963
1960
1960
1959
1952
1945
1943
1942
1927
1912
1895
1895
1884
1880
1865
1834
1834
1827
1826
1816
1782
1768
1767
1761
1761
1760
1757
1757
1754
1740
1736
1732
1717
1727
1708
1715
1694
1689
1665
1639
1626
1608
1557
1551
1559
1542
1531
1523
1516
1508
1500
1504
1500
1482
1481
1471
1457
1457
1453
1434
1409
1401
1381
1378
1375
1374
1374
1374
1374
1374
1370
1360
1354
1351
1349
1355
1341
1343
1342
1337
1328
1313
1255
1256
1258
1286
1281
1291
1284
1282
1265
1259
1254
1250
1242
1218
1183
1183
1139
1124
1109
1110
1111
1114
1102
1077
851
745
718
719
741
897
946
883
886
929
985
968
988
982
997
1004
1013
1003
995
995
1000
961
963
977
974
976
971
960
953
953
954
954
986
990
1001
1007
1007
1012
1012
987
987
990
1004
1002
996
990
987
986
986
986
984
983
983
983
970
971
971
971
971
969
969
969
967
956
950
950
951
949
947
947
952
946
946
945
945
944
941
936
936
933
922
919
920
919
919
920
919
920
919
912
907
907
906
923
926
934
938
937
942
941
936
929
922
922
911
913
912
928
938
941
950
945
944
928
921
922
907
903
905
904
905
898
896
892
890
890
888
883
881
880
865
834
828
827
827
817
806
804
804
800
787
775
763
751
751
750
750
755
761
761
759
741
716
706
705
705
704
704
701
700
679
657
649
632
630
628
620
611
611
603
602
594
584
587
569
553
542
538
537
538
541
537
526
524
527
543
548
545
545
542
549
547
546
544
546
491
492
481
483
483
483
493
497
502
507
510
541
536
614
632
635
635
626
620
619
619
622
620
615
611
591
590
592
589
585
584
583
581
574
572
569
569
569
561
557
571
574
573
564
571
571
561
562
557
562
566
573
573
574
572
572
564
565
569
571
569
563
555
554
553
550
549
549
547
561
578
600
614
618
638
635
648
646
653
700
700
705
711
707
711
715
713
710
709
708
707
706
698
695
695
695
695
693
693
694
698
694
690
677
676
672
672
672
671
672
667
665
669
681
664
673
674
685
703
707
707
707
708
703
703
703
700
700
693
682
656
652
653
653
655
649
647
644
639
637
634
631
630
629
629
629
629
629
629
628
628
627
627
626
626
626
628
628
626
626
617
603
599
593
592
592
592
585
585
585
583
583
576
574
572
567
567
566
563
560
551
489
487
486
485
485
483
468
459
412
407
403
401
397
394
386
383
373
372
370
370
359
370
357
363
381
358
348
329
329
328
324
308
287
277
276
261
259
260
259
257
255
254
257
258
259
260
256
256
254
217
217
212
209
206
206
206
206
205
205
205
205
200
199
197
193
179
178
175
159
157
155
147
108
104
102
96
96
96
96
96
96
96
96
95
95
95
95
95
95
95
95
95
94
94
94
94
94
94
94
94
94
93
93
93
93
93
93
92
92
92
92
92
92
92
92
92
92
92
92
92
92
92
92
92
92
92
90
90
90
90
90
89
88
88
86
84
84
84
84
83
83
82
82
82
82
81
81
80
80
77
77
77
76
75
75
75
74
74
72
69
63
39
4
4
2
1
1
1
1
1
0
0
0
0
0
0
0
0
0
0
0
0
0
0
0
0
0
0
0
0
0
0
0
0
0
0
1
2
2
1
1
1
1
1
1
1
1
1
1
1
1
1
1
1
1
1
1
1
1
1
1
1
1
1
1
1
1
1
1
1
1
1
1
1
1
1
1
1
1
1
1
1
1
1
1
1
1
1
1
1
1
1
1
2
2
2
2
2
2
2
2
2
2
2
2
2
2
2
2
2
2
2
2
2
2
2
2
2
2
2
2
2
2
2
2
2
2
2
2
2
2
2
2
2
2
2
2
2
2
2
2
2
2
2
2
2
2
2
2
2
2
2
2
2
2
2
2
2
2
2
2
2
2
2
2
2
2
2
2
3
3
3
3
2
2
2
2
2
2
3
3
3
3
3
3
3
3
3
3
3
3
3
3
3
3
3
3
2
2
2
2
2
2
2
2
2
2
2
3
4
4
6
6
6
6
6
6
7
7
7
7
7
7
7
7
7
7
7
7
7
7
7
7
7
7
7
7
7
7
7
7
7
7
7
7
7
7
7
7
7
7
7
7
7
7
7
7
7
8
8
9
10
10
9
9
11
11
11
11
11
11
11
11
11
11
11
11
11
11
11
11
11
11
11
11
11
11
11
11
11
11
11
11
11
11
11
11
11
11
11
11
11
11
11
11
11
11
11
11
11
11
13
13
13
13
12
12
12
12
12
13
13
13
14
14
14
16
16
17
17
17
18
18
18
18
18
18
18
17
17
17
17
17
17
17
17
17
16
16
16
16
16
16
16
16
16
16
16
16
16
16
16
16
16
16
16
16
16
16
16
16
16
17
17
17
17
17
18
18
18
19
20
20
20
20
20
20
21
21
21
21
20
18
18
18
18
17
17
17
17
17
17
17
17
17
17
17
17
16
16
16
16
16
16
16
16
16
16
16
16
16
16
16
16
16
16
17
17
17
17
17
17
17
17
17
17
17
17
17
17
17
17
17
17
17
17
17
16
16
16
16
16
15
15
15
15
15
15
15
15
15
15
15
15
15
15
15
15
14
14
14
14
14
12
12
12
12
12
12
12
12
12
12
12
12
12
12
12
12
11
11
11
11
11
10
10
10
10
10
10
10
10
10
9
9
9
8
8
8
7
8
8
8
8
8
8
8
7
7
7
7
8
8
8
8
8
8
8
8
8
8
9
9
9
9
9
9
9
9
9
9
9
9
9
8
6
6
6
6
6
6
6
6
6
6
6
6
6
6
6
6
6
6
6
6
5
5
5
5
5
5
5
5
5
5
5
5
5
4
3
3
3
3
3
2
2
2
2
2
2
2
2
2
2
2
2
2
2
2
2
2
2
2
2
2
2
2
2
2
2
2
2
2
2
2
2
2
2
2
2
2
2
2
2
2
2
2
2
2
2
2
2
2
2
2
2
1
1
1
1
1
2
2
2
2
3
3
3
3
3
3
4
4
4
4
4
4
4
4
4
4
4
4
3
3
3
3
3
3
3
3
3
3
3
3
3
3
3
3
3
2
2
2
2
2
2
2
2
2
2
2
2
2
2
2
2
2
2
2
2
2
2
2
2
2
2
2
2
2
2
2
2
2
2
2
2
2
2
2
2
2
2
2
2
2
2
2
2
2
2
2
2
2
2
2
2
2
2
2
2
3
3
3
3
3
3
4
6
7
7
7
7
8
8
8
8
8
8
8
8
8
8
8
8
8
8
8
8
8
8
8
8
7
7
7
7
7
7
7
7
7
7
7
6
6
6
6
6
6
6
6
6
6
6
6
6
6
6
6
6
6
6
6
6
6
6
6
6
6
6
6
6
6
6
6
6
6
6
6
6
6
6
6
6
6
6
6
6
6
6
6
6
5
5
5
5
5
5
5
5
5
5
5
5
5
5
5
5
5
5
5
5
5
5
5
5
5
5
4
4
4
4
4
4
4
4
4
4
4
4
4
4
4
4
3
3
3
3
3
3
3
3
3
3
3
3
3
3
3
3
3
3
3
3
3
3
3
3
3
2
2
2
2
2
2
2
2
2
2
2
2
2
2
1
1
1
1
1
1
1
1
1
1
1
1
1
0
0
0
0
0
0
0
0
0
0
0
0
0
0
0
0
0
0
0
0
0
0
0
0
0
0
0
0
0
0
0
0
0
0
0
0
0
0
0
0
0
0
0
0
0
0
0
0
0
0
0
0
0
0
0
0
0
0
0
0
0
0
0
0
0
0
0
0
0
0
0
0
0
0
0
0
0
0
0
0
0
0
0
0
0
0
0
0
0
0
0
0
0
0
0
0
0
0
0
0
0
0
0
0
0
0
0
0
0
0
0
0
0
0
0
0
0
0
0
0
0
0
0
0
0
0
0
0
0
0
0
0
0
0
0
0
0
0
0
0
0
0
0
0
0
0
0
0
0
0
0
0
0
0
0
0
0
0
0
0
0
0
0
0
0
0
0
0
0
0
0
0
0
0
0
0
0
0
0
0
0
0
0
0
0
0
0
0
0
0
0
0
0
0
0
0
0
0
0
0
0
0
0
0
0
0
0
0
0
0
0
0
0
0
0
0
0
0
0
0
0
0
0
0
0
0
0
0
0
0
0
0
0
0
0
0
0
0
0
0
0
0
0
0
0
0
0
0
0
0
0
0
0
0
0
0
0
0
0
0
0
0
0
0
0
0
0
0
0
0
0
0
0
0
0
0
0
0
0
0
0
0
0
0
0
0
0
0
0
0
0
0
0
0
0
0
0
0
0
0
0
0
0
0
0
0
0
0
0
0
0
0
0
0
0
0
0
0
0
0
0
0
0
0
0
0
0
0
0
0
0
0
0
0
0
0
0
0
0
0
0
0
0
0
0
0
0
0
0
0
0
0
0
0
0
0
0
0
0
0
0
0
0
0
0
0
0
0
0
0
0
0
0
0
0
0
0
0
0
0
0
0
0
0
0
0
0
0
0
0
0
0
0
0
0
0
0
0
0
0
0
0
0
0
0
0
0
0
0
0
0
0
0
0
0
0
0
0
0
0
0
0
0
0
1
1
1
1
1
1
1
1
1
1
1
1
1
1
1
1
1
1
1
1
1
1
1
1
1
1
1
1
1
1
1
1
1
1
1
1
1
1
1
1
1
1
1
2
2
2
2
2
2
2
2
2
2
2
2
2
2
2
2
3
3
3
3
3
4
4
4
4
4
4
4
4
4
4
4
4
4
4
4
4
4
4
4
4
4
4
4
4
4
4
4
4
4
4
4
4
4
3
3
3
3
3
3
3
3
3
3
3
3
3
3
3
3
3
3
3
3
3
3
3
3
3
3
3
3
3
3
3
3
3
3
3
3
3
3
3
3
3
3
3
3
3
3
3
3
3
3
3
3
3
3
3
3
3
3
3
3
3
3
3
3
3
3
3
3
3
3
3
3
3
3
3
3
3
3
3
3
4
4
4
4
4
4
5
5
5
5
5
5
5
5
5
5
5
5
5
5
5
5
5
5
5
5
5
5
5
5
5
5
4
4
4
4
3
3
3
3
3
2
2
2
2
2
2
2
2
2
2
2
2
2
2
2
2
3
3
3
3
3
3
3
3
4
4
4
4
4
4
4
4
4
3
3
3
3
3
3
3
3
3
3
3
3
3
3
3
3
3
3
3
3
3
3
3
3
3
3
3
3
3
3
3
3
3
3
3
3
3
3
3
3
4
5
5
5
5
5
5
5
5
5
5
5
5
5
5
5
5
5
5
5
5
5
5
6
6
6
6
6
5
5
5
5
5
5
5
5
5
5
5
5
6
6
5
5
5
5
5
5
5
5
5
5
5
5
5
5
5
5
5
5
5
5
5
5
4
4
4
4
4
4
3
3
3
3
3
3
3
3
3
3
3
3
3
3
3
3
3
3
3
3
3
3
3
3
3
3
3
3
3
3
3
3
3
3
3
3
3
3
3
3
3
3
3
3
3
3
3
3
3
3
3
3
3
3
3
3
3
3
3
3
3
3
3
3
3
3
3
3
2
2
2
2
2
2
2
2
2
2
2
2
2
2
2
2
2
2
2
2
2
2
2
2
2
2
2
2
2
2
2
2
2
2
2
1
1
1
1
1
1
1
1
1
1
1
0
0
0
0
0
0
0
0
0
0
0
0
0
0
0
0
0
0
0
0
0
0
0
0
0
0
0
0
0
0
0
0
0
0
0
0
0
0
0
0
0
0
0
0
0
0
0
0
0
0
0
0
0
0
0
0
0
0
0
0
0
0
0
0
0
0
0
0
0
0
0
0
0
1
1
1
1
1
1
1
1
1
1
1
1
1
1
1
1
1
1
1
1
1
1
1
1
1
1
1
1
1
1
1
1
1
1
1
1
1
1
1
1
1
1
1
1
1
1
1
1
1
1
1
1
1
1
1
1
1
1
1
1
1
1
1
1
1
1
1
1
1
1
1
1
1
1
1
1
1
1
1
1
1
1
1
1
1
1
1
1
1
1
1
1
1
1
1
1
1
1
1
0
0
0
0
0
0
0
0
0
0
0
0
0
0
0
0
0
0
0
0
0
0
0
0
0
0
0
0
0
1
1
1
1
1
1
1
1
1
1
1
1
1
1
1
1
1
1
1
1
1
1
1
1
1
1
1
1
1
1
1
1
1
1
1
1
1
1
1
1
1
1
1
1
1
1
1
1
1
1
1
1
1
0
0
0
0
0
0
0
0
0
0
0
0
0
0
0
0
0
0
0
0
0
0
0
0
0
0
0
0
0
0
0
0
0
0
0
0
0
0
0
0
0
0
0
0
0
0
0
0
0
0
0
0
0
0
0
0
0
0
0
0
0
0
0
0
0
0
0
0
0
0
0
0
0
0
1
0
0
0
0
0
0
0
0
0
0
0
0
0
0
1
2
2
2
2
2
2
2
2
2
2
2
2
2
2
2
3
3
3
3
3
3
3
3
3
3
4
4
4
4
4
4
4
4
4
4
4
4
4
4
4
4
4
4
4
4
4
4
4
4
4
4
4
4
4
4
4
4
4
4
4
4
4
4
4
4
4
4
4
4
4
4
4
4
4
4
4
4
4
4
4
4
4
4
4
4
4
4
4
4
4
4
4
4
4
4
4
4
4
4
4
4
4
4
4
4
4
4
4
4
4
4
4
4
4
4
3
3
3
3
3
3
3
3
3
3
3
3
3
3
3
3
3
3
3
3
3
3
3
3
3
3
3
3
3
3
3
3
3
3
3
3
3
3
3
3
4
4
5
5
5
4
4
4
4
4
4
4
3
2
2
2
2
2
2
2
2
2
2
2
2
2
2
2
2
2
2
2
2
2
2
2
2
2
2
2
2
2
4
4
4
4
4
4
4
4
4
4
4
4
4
4
4
4
4
4
5
5
5
5
5
5
5
5
5
5
5
5
5
5
5
5
5
5
5
6
6
6
6
6
6
6
6
6
6
6
6
6
6
6
6
6
6
6
6
6
6
6
6
6
6
6
5
5
5
5
5
5
5
5
5
5
5
5
5
4
4
4
4
4
4
4
4
4
4
4
4
4
4
4
4
4
4
4
4
4
4
4
4
4
4
4
4
4
4
4
4
4
4
3
3
3
3
3
3
3
3
3
3
3
3
3
3
3
2
2
2
1
1
1
1
1
1
1
1
1
1
2
2
2
2
3
3
3
3
3
3
3
3
3
3
3
3
3
3
3
3
3
3
3
3
3
3
3
3
3
3
3
3
3
3
3
3
3
3
3
2
2
2
2
2
2
2
2
2
2
2
2
2
2
2
2
2
2
2
2
2
2
2
2
2
2
2
2
2
2
2
2
2
2
2
2
2
2
2
2
2
2
2
2
2
2
2
2
3
3
3
3
3
3
3
3
3
3
3
3
3
3
3
3
3
3
3
3
4
4
4
4
4
4
4
4
4
4
4
4
4
4
4
4
4
4
4
4
4
4
4
4
4
4
4
4
5
4
4
4
5
5
5
5
5
5
5
6
6
6
6
6
6
6
6
6
6
6
6
6
6
6
6
6
6
6
6
6
6
6
6
6
6
6
6
6
6
6
6
6
6
6
6
6
5
5
5
5
5
5
5
5
5
5
5
5
5
5
5
5
5
5
5
5
5
5
5
5
5
4
4
4
4
4
4
4
4
4
4
4
4
4
4
4
4
4
4
4
4
4
4
4
4
3
3
3
3
3
3
3
3
3
3
3
3
3
3
3
3
3
3
3
3
3
3
3
3
3
3
3
3
3
3
3
3
2
2
2
1
1
1
1
1
1
1
1
1
1
1
1
1
1
1
1
1
1
1
1
1
1
1
1
1
1
1
1
1
1
1
1
1
1
0
0
0
0
0
0
0
0
0
0
0
0
0
0
0
0
0
0
0
0
0
0
0
0
0
0
0
0
0
0
0
0
1
1
1
1
1
1
1
1
1
1
1
1
1
1
1
1
1
1
1
1
1
1
1
1
1
1
1
1
1
1
1
1
1
1
1
1
1
1
1
1
1
1
1
1
1
1
1
1
1
1
1
1
1
1
1
1
1
1
1
1
1
1
1
1
1
1
1
1
1
1
1
1
1
1
1
1
1
1
1
1
1
1
1
1
1
1
2
2
2
2
2
2
2
2
2
2
2
2
2
2
2
2
2
2
2
2
2
2
2
2
2
2
2
2
2
1
1
1
1
1
1
1
1
1
1
1
1
1
1
1
1
1
1
1
1
1
1
1
1
0
0
0
0
0
0
0
0
0
0
0
0
1
1
1
1
1
1
1
1
1
1
1
1
1
1
1
1
1
1
1
1
1
1
1
1
1
1
1
1
1
1
1
1
1
1
1
1
1
1
1
1
1
1
1
1
1
1
1
1
1
1
1
1
1
1
1
1
1
1
1
1
1
1
1
1
1
1
1
1
1
1
1
1
1
1
1
1
1
1
1
1
1
1
1
1
1
1
1
1
1
1
2
2
2
2
2
2
2
2
2
2
2
2
2
2
2
2
2
2
2
2
3
3
4
4
4
4
4
4
4
4
4
4
4
4
4
4
4
4
4
4
4
4
4
4
4
4
4
4
4
4
4
4
4
4
4
4
4
4
4
4
4
4
4
4
4
4
4
4
4
4
4
4
4
4
4
4
4
4
4
4
4
4
4
4
3
3
3
3
3
3
3
3
3
3
3
3
3
3
3
3
3
3
3
3
3
3
3
3
3
3
3
3
3
3
3
3
3
3
3
3
3
3
3
3
3
3
3
3
3
3
3
3
3
3
3
3
3
3
3
3
3
3
3
3
3
3
3
3
3
3
3
3
3
2
2
2
1
0
0
0
0
0
0
1
1
1
1
1
1
1
1
1
1
1
1
1
1
1
1
1
1
2
2
2
2
2
2
2
2
2
2
2
2
2
2
2
2
2
2
2
2
2
2
2
2
2
2
2
2
2
2
2
2
2
2
2
2
2
2
2
2
2
1
1
1
1
1
2
2
2
2
3
3
3
3
3
3
3
3
3
3
3
3
3
3
3
3
3
3
3
3
3
3
3
3
3
3
3
3
3
3
3
3
3
3
3
3
3
3
3
3
3
3
3
3
4
4
4
4
5
5
6
6
7
7
8
8
8
8
8
8
8
8
8
8
8
8
8
8
8
8
8
8
7
7
7
7
7
7
6
6
6
6
6
6
6
6
6
6
6
6
6
6
6
6
6
6
6
6
6
6
6
6
6
6
6
6
6
6
6
6
6
6
6
6
6
6
6
6
6
6
6
6
6
6
6
6
6
6
6
6
6
6
6
6
6
6
6
6
6
6
6
6
6
6
6
6
6
6
6
6
6
6
6
5
5
5
5
5
5
5
5
5
5
5
5
5
5
5
5
5
5
5
5
5
5
5
5
6
6
6
6
6
6
6
6
6
6
6
5
5
5
5
5
5
5
5
5
5
5
6
7
7
7
7
6
6
6
6
6
6
6
6
5
5
5
5
5
5
4
4
4
4
4
4
4
4
4
4
4
4
4
4
4
4
4
4
4
4
4
4
4
4
4
4
4
4
4
4
4
5
5
5
5
5
5
5
5
5
5
5
5
5
5
5
5
5
5
5
5
5
5
5
5
5
5
5
5
5
5
5
5
5
5
5
5
5
5
5
5
5
5
4
3
3
4
4
4
4
4
4
4
4
4
4
5
5
5
5
5
5
5
5
5
5
5
5
5
5
5
5
5
5
5
5
5
5
5
5
5
5
5
5
5
5
4
4
4
4
5
5
5
5
5
5
5
5
5
5
5
5
5
5
5
5
5
5
5
5
5
5
5
5
5
5
3
3
3
3
3
3
3
3
3
3
3
3
3
3
3
3
3
3
3
3
3
3
3
3
3
3
3
3
3
3
3
3
3
3
3
2
2
2
2
2
2
2
2
2
2
2
2
2
2
2
2
2
2
2
2
2
2
2
2
2
2
2
2
2
2
2
2
2
2
2
2
2
2
2
1
1
1
1
2
2
2
2
3
3
3
3
3
3
3
3
3
3
3
3
3
3
3
3
3
3
3
3
3
3
3
3
3
3
3
3
3
3
3
3
3
3
3
3
3
3
3
3
3
3
3
3
3
3
3
3
3
3
3
3
3
3
3
3
3
3
3
3
3
2
2
2
2
2
2
2
2
2
2
3
3
3
3
3
3
2
2
2
2
2
2
2
2
2
2
2
2
2
2
2
2
2
2
2
2
2
2
2
2
2
2
2
2
2
2
2
2
2
2
2
2
2
2
2
2
2
3
3
3
3
3
3
3
3
3
3
3
3
3
3
3
3
3
3
3
3
3
3
3
3
2
2
2
2
2
2
2
2
2
2
2
2
2
2
2
2
2
2
2
2
2
2
2
2
2
2
2
2
1
1
1
1
1
1
1
1
1
1
1
1
1
1
1
1
1
1
1
1
1
1
1
1
1
1
1
1
1
1
1
1
1
1
1
1
1
1
1
1
1
1
1
1
1
1
1
1
1
1
1
1
2
2
2
2
2
2
2
2
2
2
2
2
2
2
2
2
3
3
3
3
3
3
3
3
3
3
3
3
3
3
4
4
4
4
4
4
4
4
4
4
4
4
4
4
4
4
4
4
4
4
4
4
4
4
3
3
3
3
3
3
3
3
3
3
3
3
3
3
3
3
3
4
4
4
4
4
4
4
4
4
4
4
4
4
4
4
4
4
4
4
4
4
4
4
4
4
4
4
4
4
4
4
4
4
4
4
4
4
4
4
4
4
4
4
4
4
4
4
4
4
4
3
3
3
3
3
4
4
4
4
6
6
6
6
6
6
6
6
6
6
6
5
5
5
5
5
5
5
5
5
5
5
5
5
5
5
5
5
5
5
5
6
6
6
6
6
6
6
6
6
6
6
6
6
6
6
6
6
6
6
6
5
5
5
5
5
5
5
5
5
5
5
5
5
4
4
4
4
4
4
4
4
4
4
4
4
4
3
3
3
3
3
3
3
3
3
3
3
3
3
3
3
3
3
3
3
3
3
3
3
3
3
3
3
3
3
3
3
3
3
3
3
3
3
3
3
3
3
3
3
3
3
3
3
3
3
3
3
3
3
3
3
3
3
3
3
3
3
3
3
3
3
3
3
3
3
3
3
3
3
3
3
3
4
4
4
4
4
4
4
4
4
4
4
4
3
3
2
2
2
2
2
2
2
2
2
2
2
2
2
2
2
2
2
2
1
1
1
1
1
1
1
1
1
1
1
1
1
1
2
2
2
2
2
2
2
2
2
2
2
2
2
2
2
2
2
2
2
2
2
2
2
2
2
1
1
1
1
1
1
1
1
1
1
1
1
1
1
1
1
1
1
1
1
1
1
1
1
1
1
1
1
1
1
1
1
1
1
1
1
1
1
1
1
1
1
1
1
1
1
1
1
1
1
1
1
1
1
1
1
1
1
1
1
1
1
1
1
1
1
1
1
1
1
1
1
1
1
1
1
1
1
1
1
1
1
1
1
1
1
1
2
2
2
2
2
2
2
2
2
2
2
2
2
2
2
2
2
2
2
2
2
2
2
1
1
1
1
1
1
1
1
1
1
1
1
0
0
0
0
0
0
0
0
0
0
0
0
0
0
0
0
0
0
0
0
0
0
0
0
0
0
0
0
0
0
0
1
1
1
1
1
1
1
1
1
1
1
1
1
1
1
1
1
1
1
1
1
1
1
1
1
1
1
2
2
2
2
2
2
2
2
2
2
2
2
2
2
2
3
3
3
3
3
3
3
3
3
3
3
3
3
3
3
3
3
3
3
3
3
3
3
3
3
3
3
3
3
3
3
3
4
4
6
9
9
9
9
9
9
9
9
9
9
9
9
9
9
8
8
8
8
8
8
8
8
8
8
8
8
8
8
8
8
8
8
8
8
8
8
8
8
8
8
8
8
8
8
8
8
8
8
8
8
8
8
8
8
8
8
8
8
8
8
8
8
8
8
8
8
8
8
8
8
8
8
8
8
8
8
8
8
8
8
8
8
8
8
8
8
8
8
8
8
8
8
8
8
8
8
8
8
8
8
8
9
9
9
9
9
9
9
9
9
7
7
7
7
7
7
7
7
8
8
8
8
8
8
8
8
8
8
8
8
8
8
8
7
7
7
7
7
7
7
7
7
7
7
7
7
7
5
5
5
5
5
5
4
4
4
4
4
4
4
4
3
3
3
3
3
3
3
3
3
3
3
3
3
3
3
4
4
4
4
4
4
4
4
4
4
4
4
4
4
4
4
4
4
4
4
4
4
4
4
4
4
5
5
5
5
5
5
5
5
5
5
5
5
5
5
5
4
4
4
4
4
4
4
4
4
4
4
4
4
4
4
4
4
4
4
4
4
4
4
3
3
3
3
3
3
3
3
3
3
3
3
3
3
3
3
3
3
3
2
2
2
2
2
2
2
2
2
2
2
2
2
2
2
2
2
2
2
2
2
2
2
2
2
2
2
2
2
1
1
1
1
1
1
1
1
1
1
1
1
1
1
1
1
1
2
2
2
2
2
2
2
2
2
2
2
2
2
2
2
2
2
2
2
2
2
2
2
2
2
2
2
2
2
2
2
2
2
2
2
2
2
2
2
2
2
2
2
2
2
2
2
2
2
2
2
2
2
2
2
2
2
2
2
2
2
2
2
1
1
1
1
1
0
0
0
0
0
0
0
0
0
0
0
0
0
0
0
0
0
0
0
0
0
0
0
0
0
0
0
0
0
0
0
0
0
0
0
0
0
0
0
0
0
0
0
0
0
0
0
0
0
0
0
0
0
0
0
0
0
0
0
0
0
0
0
0
0
0
0
0
0
0
0
0
0
0
0
0
0
0
0
0
0
0
0
0
0
0
0
0
0
0
0
0
0
0
0
0
0
0
0
0
0
0
0
0
0
0
0
0
0
0
0
0
0
0
0
0
0
0
0
0
1
1
1
1
1
1
1
1
1
1
1
1
1
1
1
1
2
2
2
2
2
2
2
2
2
2
2
3
3
3
3
3
3
3
3
3
3
3
3
3
3
3
3
3
3
3
3
3
3
3
3
3
3
3
3
3
3
3
3
3
3
3
3
3
3
3
3
2
2
2
2
2
3
3
3
3
3
3
3
3
3
3
3
3
3
3
3
3
3
3
3
3
3
2
2
2
2
2
2
2
2
3
4
4
4
4
4
4
4
4
4
4
4
4
4
4
4
4
4
4
4
4
4
4
4
4
4
4
4
4
4
4
4
4
4
4
4
4
4
4
4
4
4
4
4
4
4
4
4
4
4
4
4
4
4
4
4
4
4
4
3
3
3
3
3
3
3
3
3
3
3
3
3
3
3
3
3
3
3
3
3
3
3
3
3
3
3
3
3
3
3
3
3
3
3
3
3
3
3
3
3
3
3
3
3
3
3
2
2
2
2
2
2
2
2
2
2
2
2
2
2
2
2
2
2
2
2
2
2
2
2
2
2
2
2
2
2
2
2
2
2
2
2
3
2
2
2
2
2
2
3
3
3
3
3
3
3
3
3
3
3
3
3
3
2
2
2
2
2
2
1
1
1
1
1
1
1
1
1
1
1
1
1
1
1
1
1
1
1
1
1
1
1
1
1
1
1
1
1
1
1
1
1
1
1
1
1
1
1
1
1
1
1
1
1
1
1
1
1
1
1
1
1
1
1
1
1
1
1
1
1
1
1
1
1
1
1
1
1
1
1
1
1
1
1
1
1
1
1
1
1
1
1
1
1
1
1
1
1
1
1
1
1
1
1
1
1
1
1
1
1
1
1
1
1
1
1
1
1
1
1
1
1
1
1
1
1
1
2
2
2
2
2
2
2
2
2
2
2
2
2
2
2
2
2
2
2
2
2
2
2
2
2
2
2
2
2
2
2
2
2
1
1
1
1
1
1
1
1
1
1
1
1
1
1
1
1
1
1
1
1
1
1
1
1
1
1
1
1
1
1
1
1
1
1
1
1
1
1
1
1
1
1
1
1
0
0
0
0
0
0
0
0
0
0
0
0
0
0
0
0
0
0
0
0
0
0
0
0
0
0
0
0
0
0
0
0
0
0
0
0
0
0
0
0
0
0
0
0
0
0
0
0
0
0
0
0
0
0
0
0
0
0
0
0
0
0
0
0
0
0
0
0
0
0
0
0
0
0
0
0
0
0
0
0
0
0
0
0
0
0
0
0
0
0
0
0
0
0
0
0
0
0
0
0
0
0
0
0
0
0
0
0
0
0
0
0
0
1
1
1
1
1
1
1
1
1
1
1
1
1
1
1
1
1
1
1
1
1
1
1
1
1
1
1
1
1
1
1
1
1
1
1
1
1
1
1
1
1
1
1
1
1
1
1
1
1
1
1
1
1
1
1
1
1
1
1
1
1
1
1
1
1
1
1
1
1
1
1
1
1
1
1
1
1
1
1
1
1
1
1
1
1
1
1
1
1
1
1
1
1
1
1
1
1
1
1
1
1
1
1
1
1
1
1
1
1
1
1
1
1
1
1
1
1
1
1
1
1
1
1
1
1
1
1
1
1
1
1
1
1
1
1
1
1
1
1
1
1
1
1
1
1
1
1
1
0
0
0
0
0
0
0
0
0
0
0
0
0
0
0
0
0
0
1
1
1
2
2
2
5
5
5
5
5
5
5
5
5
5
5
5
5
5
5
5
6
6
6
6
6
7
7
8
8
8
9
9
9
9
9
9
9
9
9
9
10
11
11
11
11
11
11
11
11
11
11
11
11
11
11
11
11
11
11
11
12
12
12
12
12
12
12
12
12
12
12
12
12
12
12
12
12
12
12
12
12
12
12
12
12
12
12
12
12
12
12
12
12
12
12
12
12
12
12
12
12
12
12
12
12
12
12
12
12
12
12
12
12
12
12
12
12
12
12
12
12
12
12
12
12
12
12
12
12
12
12
12
12
12
12
12
12
12
12
12
12
12
12
12
12
12
12
12
12
12
12
12
12
12
12
12
12
12
11
11
11
10
10
10
10
10
10
10
10
10
10
10
10
10
10
10
10
10
10
10
10
10
10
10
10
10
10
10
10
10
8
6
6
5
5
5
5
5
5
5
5
5
5
5
5
5
5
5
5
5
5
5
5
5
5
5
5
5
5
5
5
5
5
5
5
5
4
4
4
4
4
4
4
4
5
5
5
5
5
5
5
5
5
5
5
5
5
6
6
5
5
5
5
5
5
5
5
5
5
5
5
5
5
4
3
3
3
3
3
3
4
4
4
4
3
3
2
2
2
2
2
2
2
2
2
2
2
2
2
2
2
2
2
2
2
2
2
2
2
2
2
2
2
2
2
2
2
2
2
2
2
2
2
2
2
2
2
2
2
2
2
2
2
2
2
2
2
2
2
2
2
2
2
2
3
3
3
3
3
3
3
3
3
3
3
3
3
3
3
3
3
3
3
3
3
3
3
3
3
3
3
3
3
3
3
3
3
3
3
3
4
4
4
4
4
4
4
4
4
3
3
3
3
3
3
3
3
3
3
3
3
3
3
3
3
3
3
3
3
3
3
3
3
3
3
3
3
3
3
4
4
4
3
3
3
3
3
3
3
3
3
3
3
3
3
3
3
3
3
3
3
3
3
3
3
3
3
3
3
3
3
3
3
3
3
3
3
3
3
3
3
3
3
3
3
3
2
2
2
2
2
2
2
2
2
2
2
2
2
2
2
2
2
2
2
2
2
2
2
2
2
2
2
2
2
2
2
2
1
1
1
1
1
1
1
1
1
1
1
1
1
1
1
1
1
1
1
1
1
1
1
1
1
1
1
1
1
1
1
1
1
1
1
1
1
1
1
1
1
1
1
1
1
1
1
1
1
1
1
1
1
1
1
1
1
1
1
1
1
1
1
1
1
1
1
1
1
1
1
1
1
1
1
1
1
1
1
1
1
1
1
1
1
1
1
1
1
1
1
1
1
0
0
0
0
0
0
0
0
0
0
0
0
0
0
0
0
0
0
0
0
0
0
0
0
0
0
0
0
0
0
0
0
0
0
0
0
0
0
0
0
0
0
0
0
0
0
0
0
0
0
0
0
0
0
0
0
0
0
0
0
0
0
0
0
0
0
0
0
0
0
0
0
0
0
0
0
0
0
0
0
0
0
0
0
0
0
0
0
0
0
0
0
0
0
0
0
0
0
0
0
0
0
0
0
0
0
0
0
0
0
0
0
0
0
0
0
0
0
0
0
0
0
0
0
0
0
0
0
0
0
0
0
0
0
0
0
0
0
0
0
0
0
0
0
0
0
0
0
0
0
0
0
0
0
0
0
0
0
0
0
0
0
0
0
0
0
0
0
0
0
0
0
0
0
0
0
0
0
0
0
0
0
0
0
0
0
0
0
0
0
0
0
0
0
0
0
1
1
1
1
1
1
2
2
2
4
4
4
4
4
5
5
5
6
6
6
7
7
7
7
7
7
7
7
7
7
7
7
7
7
7
7
7
7
7
7
7
7
7
7
7
7
7
7
7
7
7
7
7
7
7
7
7
7
7
7
7
7
7
7
7
7
7
7
7
7
7
7
7
7
7
7
7
7
7
7
7
7
7
7
7
7
7
8
8
8
8
8
8
8
8
8
8
8
8
8
8
8
8
8
8
8
8
8
8
8
10
11
11
10
10
10
10
11
11
11
11
11
11
11
11
11
10
10
10
10
10
10
10
9
9
8
8
8
8
8
8
8
8
8
8
8
8
9
9
10
10
10
9
9
9
9
9
9
9
9
9
9
9
9
9
9
9
9
9
9
9
9
9
10
10
10
10
10
10
10
10
10
10
10
10
10
10
10
10
10
10
10
10
10
10
10
10
10
10
10
10
10
10
10
10
10
10
10
10
10
10
10
10
10
10
10
10
10
10
10
10
10
9
9
9
10
10
10
10
10
9
9
9
9
9
9
9
9
9
9
9
9
9
9
9
9
9
9
9
9
9
9
9
9
9
9
9
9
9
8
8
8
8
8
8
8
8
8
8
6
6
6
6
6
6
6
6
6
5
5
5
5
5
5
5
5
6
6
6
6
6
6
6
6
6
6
6
6
5
5
5
5
5
5
5
4
4
4
4
4
4
4
4
6
6
6
6
6
6
6
7
7
7
7
6
6
6
6
6
6
6
6
6
6
6
6
6
6
6
6
6
6
6
6
6
6
6
6
6
6
6
6
6
6
6
6
6
6
6
6
6
6
6
6
6
6
6
6
5
5
5
5
5
5
5
5
5
5
5
5
5
4
4
4
4
4
4
4
4
4
4
4
4
4
4
4
4
4
4
4
4
4
4
4
4
4
4
4
4
4
4
4
4
4
4
4
4
4
4
4
4
4
3
3
3
3
3
3
3
3
3
3
3
3
3
3
3
3
3
3
3
2
2
2
2
2
1
1
1
1
1
1
1
1
1
1
1
1
1
1
0
0
0
0
0
0
0
0
0
0
0
0
0
0
0
0
0
0
0
0
0
0
0
0
0
0
0
0
0
0
0
0
0
0
0
0
0
0
0
0
0
0
0
0
0
0
0
0
0
0
0
0
0
0
0
0
0
0
0
0
0
0
0
0
0
0
0
0
0
0
0
0
0
0
0
0
0
0
0
0
0
0
0
0
0
0
0
0
0
0
0
0
0
0
0
0
0
0
0
0
0
0
0
0
0
0
0
0
0
0
0
0
0
0
0
0
0
0
0
0
0
0
0
0
0
0
0
0
0
0
0
1
1
1
1
1
1
1
1
1
1
1
1
1
1
1
1
1
1
1
1
1
1
1
1
1
1
1
1
1
1
1
1
1
1
1
1
1
1
1
1
1
1
1
2
2
2
2
2
2
2
2
2
2
2
2
2
2
2
2
2
2
2
2
2
2
2
2
2
2
2
2
2
2
2
2
2
2
2
2
2
2
2
2
2
2
2
2
2
2
2
2
2
2
2
2
2
2
2
2
3
3
5
5
6
6
6
6
6
6
6
6
6
10
10
10
10
10
10
10
11
11
11
11
11
12
12
12
12
12
12
12
12
12
12
12
12
12
12
12
12
12
12
12
12
12
12
12
12
12
12
12
12
12
12
12
12
12
12
12
12
12
12
12
12
12
12
12
12
12
12
12
12
12
12
12
12
12
11
12
12
12
11
11
11
11
11
11
11
11
11
11
11
11
11
11
11
11
11
11
11
11
11
11
11
11
11
11
11
11
11
11
10
10
10
10
10
10
10
10
10
10
10
10
10
10
10
10
10
12
12
12
12
12
11
11
11
11
11
11
11
11
11
11
11
11
11
11
11
11
11
11
11
10
10
10
9
9
9
9
9
9
9
9
9
9
9
9
9
8
9
9
9
9
10
10
10
10
10
10
10
10
10
10
9
8
8
8
8
8
8
8
8
9
9
9
9
9
9
9
9
9
9
8
8
7
7
7
7
7
7
7
6
6
6
6
6
6
6
6
6
6
6
6
6
6
6
6
6
6
6
5
5
5
5
5
5
5
5
5
5
4
4
4
4
4
4
4
4
4
4
3
3
3
3
3
3
3
3
3
3
3
3
3
3
3
3
3
3
3
4
5
5
5
5
5
5
5
5
5
5
5
5
5
5
5
5
5
5
5
5
5
5
5
5
4
4
4
4
4
4
4
4
4
4
4
4
4
4
4
4
4
4
4
4
4
4
3
3
2
2
2
2
2
2
2
2
2
2
2
2
2
2
2
2
2
2
2
2
2
2
2
2
2
2
2
2
1
1
1
1
1
1
1
1
1
1
1
1
1
1
1
1
1
1
1
1
1
1
1
1
1
1
1
1
1
1
1
1
1
1
1
1
1
1
1
1
1
1
1
1
1
1
1
1
1
1
1
1
1
1
1
1
1
1
1
1
0
0
0
0
0
0
0
0
0
0
0
0
0
0
0
0
0
0
0
0
0
0
0
0
0
0
0
0
0
0
0
0
0
0
1
1
1
1
1
1
1
1
1
1
1
0
0
0
0
0
0
0
0
0
0
0
0
0
0
0
0
0
0
0
0
0
0
0
0
0
0
0
0
0
0
0
0
0
0
0
0
0
0
0
0
0
0
0
0
0
0
0
0
0
0
0
0
0
0
0
0
0
0
0
0
0
0
0
0
0
0
0
0
0
0
0
0
0
0
0
0
0
0
0
0
0
0
0
0
0
0
0
0
0
0
0
0
0
0
0
0
0
0
0
0
0
0
0
0
0
0
0
0
0
0
0
0
0
0
0
0
0
0
0
0
0
0
0
0
0
0
0
0
0
0
0
0
0
0
0
0
0
0
0
1
1
1
1
1
1
1
1
1
1
1
1
1
1
1
1
1
1
1
1
1
1
1
1
1
1
1
1
1
1
1
1
1
1
1
1
1
1
1
1
1
1
1
1
1
1
1
1
1
1
1
1
0
0
0
0
0
0
0
1
2
2
2
2
2
2
2
2
2
2
2
2
2
2
2
2
2
2
2
2
2
2
2
2
2
2
2
2
2
2
2
2
2
2
2
2
2
2
2
2
2
2
2
2
2
2
2
2
2
2
2
2
2
2
2
2
2
2
2
2
2
2
2
2
2
2
2
2
2
2
2
2
2
2
2
2
2
2
2
2
3
3
3
3
3
3
3
3
3
3
3
3
3
3
3
3
3
3
3
3
3
3
2
2
2
2
2
2
2
2
2
2
2
2
2
2
2
2
2
2
2
2
2
2
2
2
2
2
2
2
2
2
2
2
2
2
2
2
2
2
2
2
2
2
2
2
2
2
2
2
2
2
2
2
2
2
2
2
2
2
2
2
2
2
2
2
1
1
1
1
1
1
1
1
1
1
1
1
1
1
1
1
1
1
1
1
1
1
1
1
1
1
1
1
1
1
1
1
1
1
1
1
1
1
1
1
1
1
1
1
1
1
1
1
0
0
0
0
0
0
1
1
1
1
1
1
1
1
1
1
1
1
1
1
0
0
0
0
0
0
0
0
0
0
0
0
0
0
0
0
0
0
0
0
0
0
0
0
0
0
0
0
0
0
0
0
0
0
0
0
0
0
0
0
1
1
1
1
1
1
1
1
1
1
1
1
1
1
1
1
1
1
1
1
1
1
1
1
1
1
1
1
1
1
1
1
1
1
1
1
1
1
1
1
1
1
1
1
1
1
1
1
1
1
1
1
1
1
1
1
1
1
1
1
1
1
1
1
1
1
1
1
1
1
1
1
1
1
1
1
1
1
1
1
1
1
1
1
1
1
2
1
1
1
1
1
1
1
1
1
1
1
1
1
1
1
1
1
1
1
1
1
1
1
1
1
1
1
1
1
1
1
1
1
1
1
1
0
0
0
0
0
0
0
0
0
0
0
0
0
0
0
0
0
0
0
0
0
0
0
0
0
0
0
0
0
0
0
0
0
0
0
0
0
0
0
0
0
0
0
0
0
0
0
0
0
0
0
0
0
0
0
0
0
0
0
0
0
0
0
0
0
0
0
0
0
0
0
0
0
0
0
0
0
0
0
0
0
0
0
0
0
0
0
0
0
0
0
0
0
0
0
0
0
0
0
0
0
0
0
0
0
0
0
0
0
0
0
0
0
0
0
0
0
0
0
0
0
0
0
0
0
0
0
0
0
0
0
0
0
0
0
0
0
0
0
0
0
0
0
0
0
0
0
0
0
0
0
0
0
0
0
0
0
0
0
0
0
0
0
0
0
0
0
0
0
0
0
0
0
0
0
0
0
0
0
0
0
0
0
0
0
0
0
0
0
0
0
0
0
0
0
0
0
0
0
0
0
0
0
0
0
0
0
0
0
0
0
0
0
0
0
0
0
0
0
0
0
0
0
0
0
0
0
0
0
0
0
0
0
0
0
0
0
0
0
0
0
0
0
0
0
0
0
0
0
0
0
0
0
0
0
0
0
0
0
0
0
0
0
0
0
0
0
0
0
0
0
0
0
0
0
0
0
0
0
0
0
0
0
0
0
0
0
0
0
0
0
0
0
0
0
0
0
0
0
0
0
0
0
0
0
0
0
0
0
0
0
0
0
0
0
0
0
0
0
0
0
0
0
0
0
0
0
0
0
0
0
0
0
0
0
0
0
0
0
0
0
0
0
0
0
0
0
0
0
0
0
0
0
0
0
0
0
0
0
0
0
0
0
1
1
1
1
1
1
1
1
1
1
1
1
1
1
1
1
1
0
0
0
0
0
0
0
0
0
0
0
0
0
0
0
0
0
0
0
0
0
0
0
0
0
0
0
0
0
0
0
0
0
0
0
0
0
0
0
0
0
0
0
0
0
0
0
0
0
0
0
0
0
0
0
0
0
0
0
0
0
0
0
0
0
0
0
0
0
0
0
0
0
0
0
0
0
0
0
0
0
0
0
0
0
0
0
0
0
0
0
0
0
0
0
0
0
0
0
0
0
0
0
0
0
0
0
0
0
0
0
0
0
0
0
0
0
0
0
0
0
0
0
0
0
0
0
0
0
0
0
0
0
0
0
0
0
0
0
0
0
0
0
0
0
0
0
0
0
0
0
0
0
0
0
0
0
0
0
0
0
0
0
0
0
0
0
0
0
0
0
0
0
0
1
1
1
1
1
3
3
3
3
3
3
3
3
3
3
3
3
3
3
3
4
4
4
4
4
4
4
4
4
4
4
4
4
4
4
4
4
4
4
4
4
4
4
4
4
4
4
4
4
4
4
4
4
4
4
4
4
4
4
4
4
4
4
4
4
4
4
4
4
4
4
4
4
4
4
4
4
4
4
4
4
4
4
4
4
4
4
4
4
4
4
4
4
4
4
4
4
4
4
4
4
4
4
4
5
5
5
5
5
5
5
5
5
5
5
5
5
5
5
4
5
5
5
5
5
5
5
5
5
5
5
5
5
5
5
5
5
5
5
5
5
5
5
5
5
5
5
5
5
5
5
5
5
5
5
5
5
5
5
5
5
5
5
5
5
5
5
8
8
8
9
8
9
9
9
9
9
9
9
9
9
9
9
9
9
9
9
9
9
9
9
9
9
8
8
8
8
7
7
7
7
7
7
7
7
7
7
6
6
6
6
6
6
6
6
6
6
6
6
6
6
6
6
6
6
5
5
5
5
5
5
5
5
5
5
5
5
5
5
5
5
5
5
5
5
5
5
5
5
5
5
5
5
5
5
5
5
5
5
5
5
5
5
5
6
6
6
6
6
6
6
6
6
6
6
6
6
6
6
6
6
6
6
6
6
6
6
6
6
6
6
6
6
6
6
7
5
5
5
5
4
4
4
4
4
4
4
4
4
3
3
3
3
3
3
3
2
2
2
2
2
2
2
2
2
2
2
2
2
2
2
2
2
2
2
2
2
2
2
2
2
2
2
2
2
2
2
2
2
2
2
2
2
2
2
2
2
2
2
2
2
2
2
2
2
2
2
2
2
2
2
2
2
2
2
2
1
1
1
1
1
1
1
1
1
1
1
1
1
1
1
1
1
1
1
1
1
1
1
1
1
1
1
1
1
1
1
1
1
1
1
1
1
0
0
0
0
0
0
0
0
0
0
0
0
0
0
0
0
0
0
0
0
0
0
0
0
0
0
0
0
0
0
0
0
0
1
1
1
1
1
1
1
1
1
1
1
1
1
1
1
1
1
1
1
1
1
1
1
1
1
1
1
1
1
1
1
1
1
1
1
1
1
1
1
1
1
1
1
1
1
1
1
1
1
1
1
1
2
2
2
2
2
2
2
2
2
2
2
2
2
2
2
2
2
2
2
2
2
2
2
2
2
2
2
2
2
2
2
2
2
2
2
2
2
2
2
2
2
2
2
2
2
2
2
2
2
2
2
2
2
2
2
2
1
0
0
0
0
0
0
0
0
0
0
0
0
0
0
0
0
0
0
0
0
0
0
0
0
0
0
0
0
0
0
0
0
0
0
0
0
0
0
0
0
0
0
0
0
0
0
0
0
0
0
0
0
0
0
0
0
0
0
0
0
0
0
0
0
0
0
0
0
0
0
0
0
0
0
0
0
0
0
0
0
0
0
0
0
0
0
0
0
0
0
0
0
0
0
0
0
0
0
0
0
0
0
0
0
0
0
0
0
0
0
0
0
0
0
0
0
0
0
0
0
0
0
0
0
0
0
0
0
0
0
0
0
0
0
0
0
0
0
0
0
0
0
0
0
0
0
0
0
0
0
0
0
0
0
0
0
0
0
0
0
0
0
0
0
0
0
0
0
0
0
0
0
0
0
0
0
0
0
0
0
0
0
0
0
0
0
0
0
0
0
0
0
0
0
0
0
0
0
0
0
0
0
0
0
0
0
0
0
0
0
0
0
0
0
0
0
0
0
0
0
0
0
0
0
0
0
0
0
0
0
0
0
0
0
0
0
0
0
0
0
0
0
0
0
0
0
0
0
0
0
0
0
0
0
0
0
0
0
0
0
0
0
0
0
0
0
0
0
0
0
0
0
0
0
0
0
0
0
0
0
0
0
0
0
0
0
0
0
0
0
0
0
0
0
0
0
0
0
0
0
0
0
0
0
0
0
0
0
0
0
0
0
0
0
0
0
0
0
0
0
0
0
0
0
0
0
0
0
0
0
0
0
0
0
0
0
0
0
0
0
0
0
0
0
0
0
0
0
0
0
0
0
0
0
0
0
0
0
0
0
0
0
0
0
0
0
0
0
0
0
0
0
0
0
0
0
0
0
0
0
0
0
0
0
0
0
0
0
0
0
0
0
0
0
1
1
1
1
1
1
1
1
1
1
1
1
1
1
1
1
1
1
1
1
1
1
1
1
1
1
1
1
1
1
1
1
1
1
1
1
1
1
1
1
1
1
1
1
1
1
1
1
1
2
2
2
2
2
2
3
3
3
3
3
3
3
3
3
3
3
3
3
3
3
3
3
3
3
3
3
3
3
3
3
3
3
3
3
3
3
3
3
3
3
3
3
3
3
3
3
3
3
3
3
3
3
3
3
3
3
3
3
3
3
3
3
3
3
3
3
3
3
3
3
2
2
2
2
2
2
2
2
2
2
2
2
2
2
2
2
2
2
2
2
2
2
2
2
2
2
2
2
2
2
2
2
1
1
1
1
1
0
0
0
0
0
0
0
0
0
0
0
0
0
0
0
0
0
0
0
0
0
0
0
0
0
0
0
0
0
0
0
0
0
0
0
0
0
0
0
0
0
0
0
0
0
0
0
0
0
0
0
0
0
0
0
0
0
0
0
0
0
0
0
0
0
0
0
0
0
0
0
0
0
0
0
0
0
0
0
0
0
0
0
0
0
0
0
0
0
0
0
0
0
0
0
0
0
0
0
0
0
0
0
0
0
0
0
0
0
0
0
0
0
0
0
0
0
0
0
0
0
0
0
0
0
0
0
0
0
0
0
0
0
0
0
0
0
0
0
0
0
0
0
0
0
0
0
0
0
0
0
0
0
0
0
0
0
0
0
0
0
0
0
0
0
0
0
0
0
0
0
0
0
0
0
0
0
0
0
0
0
0
0
0
0
0
0
0
0
0
0
0
0
0
0
0
0
0
0
0
0
0
0
0
0
0
0
0
0
0
0
0
0
0
0
0
0
0
0
0
0
0
0
0
0
0
0
0
0
0
0
0
0
0
0
0
0
0
0
0
0
0
0
0
0
0
0
0
0
0
0
0
0
0
0
0
0
0
0
0
0
0
0
0
0
0
0
0
0
0
0
0
0
0
0
0
0
0
0
0
0
0
0
0
0
0
0
0
0
0
0
0
0
0
0
0
0
0
0
0
0
0
0
0
0
0
0
0
0
1
1
1
1
1
1
1
1
1
1
1
1
1
1
1
1
1
1
1
1
1
1
1
1
1
1
1
1
1
1
1
1
1
1
1
1
1
1
1
1
1
1
1
1
1
1
1
1
1
1
1
1
1
1
1
2
2
2
2
2
2
2
2
2
2
2
2
2
2
2
2
2
2
2
2
2
2
2
1
1
1
1
1
1
1
1
1
1
1
1
1
1
1
1
1
2
2
2
2
2
2
2
2
2
2
2
2
2
2
2
2
2
2
2
2
2
2
2
2
2
2
2
2
2
2
2
2
2
2
2
2
2
2
2
2
2
2
2
1
1
1
1
1
1
1
1
1
1
1
1
1
1
1
1
1
1
1
1
1
1
1
1
1
1
1
1
1
1
1
1
1
1
1
1
1
1
1
1
1
1
1
1
1
1
1
1
1
1
1
1
1
1
1
1
1
1
1
1
1
1
1
1
1
1
1
1
1
1
1
2
2
2
2
2
2
2
2
2
2
2
2
2
2
2
2
2
2
2
2
2
2
2
2
2
2
2
2
2
2
2
2
2
1
1
1
1
1
1
1
1
1
1
1
1
1
1
1
1
1
1
1
1
1
1
1
1
1
1
1
1
1
1
1
1
1
1
1
1
1
1
1
1
1
1
1
1
1
1
1
1
1
1
1
1
1
1
1
1
1
1
1
1
1
1
1
1
1
1
1
1
1
1
1
1
1
1
1
1
1
1
1
1
1
1
1
1
1
1
0
0
0
0
0
0
0
0
0
0
0
0
0
0
0
0
0
0
0
0
0
0
0
0
0
0
0
0
0
0
0
0
0
0
0
0
0
0
0
0
0
0
0
0
0
0
0
0
0
0
0
1
1
1
1
1
1
1
1
1
1
1
1
1
1
1
2
2
2
2
2
2
2
2
2
1
1
1
1
1
1
1
1
1
1
1
1
1
1
1
1
1
1
1
1
1
1
1
1
1
1
1
1
1
1
1
1
1
1
1
1
1
1
1
1
1
1
1
1
1
1
1
1
1
1
1
1
1
1
1
1
1
1
1
1
1
1
1
1
1
1
1
1
1
1
1
1
1
1
1
1
1
1
1
1
1
1
1
1
1
1
1
1
1
1
1
1
1
1
1
1
1
0
1
1
1
0
0
0
0
0
0
0
0
0
0
0
0
0
0
0
0
0
0
0
0
0
0
0
0
0
0
0
0
0
0
0
0
0
0
0
0
0
0
0
0
0
0
0
0
0
0
0
0
0
0
0
0
0
0
0
0
0
0
0
0
0
0
0
0
0
0
0
0
0
0
0
0
0
0
0
0
0
0
0
0
0
0
0
0
0
0
0
0
0
0
0
0
0
0
0
0
0
0
0
0
0
0
0
0
0
0
0
0
0
0
0
0
0
0
0
0
0
0
0
0
1
1
1
1
1
1
1
1
1
1
1
1
1
1
1
1
1
1
1
1
1
1
1
1
1
1
1
1
1
1
1
1
1
1
1
1
1
1
1
1
1
1
1
1
1
1
1
1
1
1
1
1
1
1
1
1
1
1
0
0
0
0
0
0
0
0
0
0
0
0
0
0
0
0
0
0
0
0
0
0
0
0
0
0
0
0
0
0
0
0
0
0
0
0
0
0
0
0
0
0
0
0
0
0
0
0
0
1
1
1
1
1
1
1
1
1
1
1
1
0
0
0
0
0
0
0
0
0
0
0
0
0
0
0
0
0
0
0
0
0
0
0
0
0
0
0
0
0
0
0
0
0
0
0
1
1
1
1
1
1
1
1
1
1
1
1
1
1
1
1
1
1
1
1
1
1
1
1
1
1
1
1
1
1
1
1
1
1
1
1
1
1
1
1
1
1
1
1
1
1
1
1
1
1
1
1
1
1
1
1
1
1
1
1
1
1
1
1
1
1
1
1
1
1
1
1
1
1
1
1
1
1
1
1
1
1
1
1
1
1
1
1
1
1
1
1
1
1
1
1
1
1
1
1
0
0
0
0
0
0
0
0
0
0
0
0
0
0
0
0
0
0
0
0
0
0
0
0
0
0
0
0
0
0
0
0
0
0
0
0
0
0
0
0
0
0
0
0
0
0
0
0
0
0
0
0
0
0
0
0
0
0
0
0
0
0
0
0
0
0
0
0
0
0
0
0
0
0
0
0
0
0
0
0
0
0
0
0
0
0
0
0
0
0
0
0
0
0
0
0
0
0
0
0
0
0
0
0
0
0
0
0
0
0
0
0
0
0
0
0
0
0
0
0
0
0
0
0
0
0
0
0
0
0
0
0
0
0
0
0
0
0
0
0
0
0
0
0
0
0
0
0
0
0
0
0
0
0
0
0
0
0
0
0
0
0
0
0
0
0
0
0
0
0
0
0
0
0
0
0
0
0
0
0
0
0
0
0
0
0
0
0
0
0
0
0
0
0
0
0
0
0
0
0
0
0
0
0
0
0
0
0
0
0
0
0
0
0
0
0
0
0
0
0
0
0
0
0
0
0
0
0
0
0
0
0
0
0
0
0
0
0
0
0
0
0
0
0
0
1
2
2
2
2
2
2
2
2
2
2
2
2
2
2
2
2
2
2
2
2
2
2
2
2
2
2
2
2
2
2
2
2
2
2
2
2
2
2
2
2
2
2
2
2
2
2
2
2
2
2
2
2
2
2
2
2
2
2
2
2
2
2
2
2
2
2
2
2
2
2
2
2
2
2
2
2
2
2
2
2
2
2
2
2
2
2
2
2
2
2
2
2
2
2
2
2
2
2
2
2
2
2
2
2
2
2
2
2
2
2
2
2
2
2
2
2
2
2
2
2
2
2
2
2
2
2
2
2
2
2
2
2
2
2
2
0
0
0
0
0
0
0
0
0
0
0
0
0
0
0
0
0
0
0
0
0
0
0
0
0
0
0
0
0
0
0
0
0
0
0
0
0
0
0
0
0
0
0
0
0
0
0
0
0
0
0
0
0
0
0
0
0
0
0
0
0
0
0
0
0
0
0
0
0
0
0
0
0
0
0
0
0
0
0
0
0
0
0
0
0
0
0
0
0
0
0
0
0
0
0
0
0
0
0
0
0
0
0
0
0
0
0
0
0
0
0
0
0
0
0
0
0
0
0
1
1
1
1
1
1
1
1
1
1
1
1
1
1
1
1
1
1
1
1
1
1
1
1
1
1
1
1
1
1
2
2
2
2
2
2
2
2
2
2
2
2
2
2
2
2
2
2
2
2
2
2
2
2
2
2
2
2
2
2
2
2
2
2
2
2
2
2
2
2
2
3
3
3
3
3
3
3
3
3
3
3
3
3
3
3
2
2
2
2
2
2
2
2
2
2
2
2
2
2
2
2
3
3
3
3
3
3
3
3
3
3
3
3
3
3
3
3
3
3
3
3
3
3
3
3
3
3
3
3
3
3
3
3
3
3
3
3
3
3
3
3
3
3
3
3
3
3
3
3
3
3
3
3
3
3
3
3
3
3
4
4
4
4
4
5
5
5
5
5
5
5
5
5
5
5
3
3
3
3
3
3
2
2
2
2
2
2
2
2
2
2
2
2
2
2
2
2
2
2
2
2
2
2
2
2
2
2
2
2
2
2
2
2
2
2
2
2
2
2
2
2
2
2
2
2
2
2
2
2
2
2
2
2
2
2
2
2
2
2
2
2
2
2
2
2
2
1
1
1
1
1
1
1
1
1
1
1
1
1
1
1
1
1
1
1
1
1
1
1
1
1
1
1
1
1
1
1
1
1
1
1
1
1
1
1
1
1
1
2
2
2
2
2
2
2
2
2
2
2
1
1
1
1
1
1
1
1
1
1
2
2
2
2
2
2
2
2
2
2
2
2
2
2
2
2
2
2
2
2
2
2
2
2
2
2
2
2
2
2
2
2
2
2
2
2
2
2
2
2
2
2
2
2
2
2
2
2
2
2
2
2
2
2
2
2
2
2
3
3
3
3
3
3
3
3
3
3
3
3
3
3
3
3
3
3
3
3
3
3
3
3
3
3
3
3
2
2
2
2
2
2
2
3
3
3
3
3
3
3
3
3
3
3
3
3
3
3
3
3
3
3
3
3
4
4
4
4
4
4
4
4
4
4
4
4
4
3
3
3
3
3
3
3
3
3
3
3
3
3
3
3
3
3
3
3
3
3
3
3
3
3
3
3
3
3
3
3
3
3
3
3
4
4
4
4
4
4
4
3
3
3
3
3
3
3
3
3
3
3
3
4
4
4
4
4
4
4
4
4
4
4
4
4
4
5
5
5
5
5
5
5
5
5
5
5
5
5
5
5
5
5
5
5
5
5
5
5
5
5
5
5
5
5
5
5
5
5
5
5
5
5
5
5
5
5
5
5
5
5
5
5
5
5
5
4
4
4
4
4
4
4
4
4
4
4
4
4
4
4
4
4
6
6
6
6
5
5
5
5
5
5
5
5
5
5
6
5
5
5
5
5
5
5
5
5
5
5
5
5
6
6
6
6
6
6
6
6
6
6
6
6
6
6
6
6
6
6
6
6
6
6
6
6
6
6
6
6
5
5
5
5
5
5
5
7
7
7
7
8
8
8
8
8
8
8
8
8
8
8
8
8
8
8
8
8
8
8
8
8
8
8
8
8
8
8
7
7
7
7
7
7
6
6
6
6
6
6
6
6
6
6
6
6
6
6
6
6
6
6
6
6
6
7
7
7
7
7
7
7
7
7
7
7
7
7
7
7
7
7
7
7
7
7
7
7
7
7
7
7
7
6
6
6
6
6
6
6
6
6
6
6
6
6
6
6
6
6
6
6
6
6
5
5
5
5
5
5
5
5
5
5
5
5
5
5
5
5
5
5
5
5
5
6
6
6
6
7
7
7
7
6
5
6
6
6
6
6
6
6
6
6
6
6
6
6
6
6
6
6
5
5
5
5
5
5
5
5
5
5
5
4
4
4
4
4
4
4
4
5
5
5
5
5
5
5
5
5
5
5
5
5
5
6
6
6
7
7
7
7
7
7
7
7
7
7
7
7
7
7
7
7
7
7
7
7
7
6
5
5
5
5
5
5
5
5
5
5
5
5
5
5
6
6
6
6
6
6
6
6
6
6
6
6
6
6
6
6
6
6
6
6
6
6
6
6
6
6
6
7
6
6
6
6
6
8
8
8
8
8
9
9
10
11
11
12
12
12
12
12
12
12
12
12
12
12
11
11
11
11
11
11
11
11
11
11
11
11
11
11
11
11
11
11
11
11
11
11
11
11
11
11
11
11
11
11
11
11
11
9
9
9
9
9
9
8
8
8
8
8
8
8
9
9
9
9
9
9
9
10
10
10
10
10
10
10
11
11
11
11
11
11
11
11
11
11
11
11
11
11
11
11
11
11
11
11
11
11
11
11
11
11
11
11
11
11
11
11
11
10
10
10
10
10
10
10
10
10
10
10
10
10
10
10
10
10
9
9
8
8
7
7
7
6
6
6
6
6
6
6
6
6
6
6
6
6
6
6
5
5
5
5
6
6
6
6
6
6
6
6
6
6
6
6
6
6
6
6
6
6
6
6
6
5
5
5
5
5
5
5
4
3
4
4
4
4
4
4
4
4
4
4
4
4
4
4
4
4
4
4
3
2
2
2
2
2
3
3
3
3
3
3
3
3
3
3
3
3
3
3
3
3
3
3
3
4
4
4
4
4
4
4
4
4
4
5
5
5
5
5
5
5
5
5
5
5
5
5
5
5
5
4
4
4
4
4
5
5
5
5
5
6
6
6
6
6
6
6
6
6
6
6
6
6
6
6
6
6
6
6
6
6
6
6
6
6
6
6
6
6
6
6
6
6
7
8
8
8
8
8
8
8
8
8
8
8
8
8
8
8
8
8
8
8
8
8
8
8
8
8
8
8
8
8
8
8
8
8
8
8
8
8
8
8
8
8
8
8
8
8
8
8
8
8
8
8
8
8
8
8
8
8
8
8
8
8
8
8
7
7
7
7
7
6
6
5
5
5
4
4
4
4
4
3
3
4
4
5
5
3
3
3
3
3
3
3
3
3
3
3
3
3
3
3
3
3
3
3
3
3
3
3
3
3
3
3
3
3
3
3
3
3
3
3
3
3
3
3
3
3
3
2
2
2
2
2
2
2
2
2
2
2
2
2
2
2
2
3
3
3
3
3
3
3
3
3
3
2
2
2
2
2
2
2
2
2
2
3
3
3
3
3
3
3
3
3
3
4
4
4
4
4
4
4
4
4
4
4
4
4
4
4
4
4
4
4
4
4
4
4
4
4
4
4
4
4
4
4
4
4
4
4
4
4
4
4
4
4
4
4
4
4
4
4
5
5
5
5
5
5
5
5
5
5
5
5
5
5
5
5
5
5
5
5
5
5
5
5
5
5
5
5
6
6
6
6
5
5
5
5
5
5
5
5
4
4
4
4
4
4
4
4
4
4
4
4
4
4
4
4
4
4
4
4
4
4
4
4
4
4
4
4
4
4
4
5
5
5
5
5
5
5
5
5
5
5
5
5
5
5
5
5
5
5
5
5
5
5
5
5
5
5
5
5
5
5
5
5
5
5
5
5
5
5
4
4
4
4
4
4
4
4
4
4
4
5
5
5
4
3
3
3
3
3
3
3
3
3
3
3
3
3
3
3
3
3
3
3
3
3
3
3
3
3
3
3
3
3
3
3
3
3
3
3
3
3
3
3
3
3
3
3
3
3
3
3
3
3
3
3
3
3
3
3
3
2
2
2
2
2
2
2
2
2
2
2
2
2
2
2
2
2
2
1
1
1
1
1
1
1
1
1
1
1
1
1
1
1
1
0
0
0
0
0
0
0
0
0
0
0
0
0
0
0
0
0
0
0
0
0
0
0
0
0
2
2
3
4
4
4
4
4
4
4
4
4
4
4
4
4
4
4
4
4
4
4
4
4
4
4
4
4
4
4
4
4
4
4
4
4
4
4
4
4
4
4
4
4
4
4
4
4
4
4
4
4
4
4
4
4
4
4
4
4
4
4
4
4
4
4
4
4
4
4
4
4
4
4
4
4
4
4
4
4
4
4
4
4
4
4
4
4
4
4
4
4
4
4
4
5
5
5
7
7
7
7
7
7
7
7
7
7
7
7
6
6
6
6
6
6
6
6
6
6
6
6
6
6
6
6
6
6
6
6
6
6
6
6
6
6
6
6
6
6
6
6
6
6
6
6
6
6
6
6
6
6
6
6
6
6
6
6
6
5
5
5
5
5
5
5
5
5
5
5
5
5
5
5
5
5
5
5
5
5
5
4
4
4
4
4
4
4
4
4
4
4
4
4
4
4
4
4
4
5
5
5
5
5
5
5
5
5
4
4
4
4
4
4
4
4
4
4
4
4
4
4
4
4
4
4
4
4
4
3
3
3
3
3
3
3
3
3
4
4
4
4
4
4
4
4
4
4
4
4
4
4
4
4
3
2
2
2
2
2
2
2
2
2
2
2
2
2
2
2
2
2
2
2
2
2
2
2
1
1
1
1
1
1
1
1
1
1
1
1
1
1
1
1
1
1
1
1
1
1
1
1
1
1
1
1
1
1
1
1
1
1
1
1
1
1
1
1
1
1
1
1
1
1
1
1
1
1
1
1
1
1
1
1
1
1
1
1
1
1
1
1
1
1
1
1
1
2
2
2
2
2
2
4
4
6
7
7
8
8
8
8
8
8
8
9
10
10
10
10
10
10
10
9
9
9
9
9
9
9
9
9
9
9
9
9
9
9
9
9
9
9
9
9
9
9
9
9
9
9
9
9
10
9
9
9
9
9
9
9
9
9
9
9
9
9
9
9
9
9
9
9
9
9
9
9
9
9
9
9
9
9
9
9
9
9
9
9
10
10
10
10
10
10
10
10
10
10
10
10
10
10
10
10
10
10
10
11
11
11
10
10
10
10
10
10
10
10
10
10
10
10
10
10
10
10
10
10
10
10
10
10
10
10
10
10
10
10
10
10
10
8
8
9
9
9
9
9
9
8
8
8
8
8
8
8
8
8
7
7
7
7
6
6
6
6
6
6
6
6
6
6
6
6
6
6
6
6
6
6
6
6
6
6
6
5
5
5
5
5
5
5
4
4
4
4
4
4
4
4
4
4
4
4
4
4
4
4
4
4
4
4
4
4
4
4
4
4
4
3
3
3
3
3
3
3
3
3
3
3
3
3
3
3
3
3
3
3
3
3
3
3
3
3
3
3
3
3
4
4
4
4
4
3
3
3
3
3
3
3
3
3
3
3
3
2
2
2
2
2
2
2
2
2
2
2
2
2
2
2
2
2
2
2
2
2
2
2
2
2
2
2
2
2
2
2
2
2
1
1
1
0
0
0
0
0
0
0
0
0
0
0
0
0
0
0
0
0
0
0
0
0
0
0
0
0
0
0
0
0
0
0
0
0
0
1
1
1
1
1
1
1
1
1
1
1
1
1
1
1
1
1
1
1
1
1
1
1
1
1
1
1
1
1
1
1
1
1
1
1
1
1
1
1
1
0
0
0
0
0
0
0
0
0
0
0
0
0
0
0
0
0
0
0
0
0
0
0
0
0
0
0
0
0
0
0
0
0
0
0
0
0
0
0
0
0
0
0
0
0
0
0
0
0
0
0
0
1
1
1
1
1
2
2
2
2
2
2
2
2
2
2
2
2
2
2
2
2
2
2
2
2
2
2
2
2
2
2
2
2
2
2
2
2
2
2
2
2
2
2
2
2
2
2
2
2
3
3
3
3
3
3
3
3
3
3
3
3
3
3
3
3
3
3
3
3
3
3
3
3
3
3
3
3
3
3
3
3
3
3
3
3
3
3
3
3
3
3
3
3
3
4
3
3
3
3
3
3
3
3
3
3
3
3
3
3
3
3
3
3
3
3
3
3
3
3
3
3
3
3
3
3
3
3
3
3
3
3
3
3
3
3
3
3
3
3
3
3
3
3
3
3
3
2
3
3
3
3
3
3
3
3
3
4
4
4
4
4
4
4
4
4
4
4
4
4
4
4
4
4
4
4
4
4
4
4
4
4
4
4
4
4
4
4
4
4
4
4
4
4
4
4
4
4
4
4
4
4
4
4
4
4
4
4
4
4
4
4
4
4
5
5
6
6
6
6
6
6
7
7
7
7
7
6
6
6
6
6
6
6
6
6
6
6
6
6
6
6
6
6
6
6
6
6
6
6
6
6
6
6
6
6
6
6
6
6
6
6
6
5
5
5
5
5
5
5
5
5
5
5
5
5
5
5
5
5
4
4
4
4
4
4
4
4
4
4
4
4
4
4
4
4
4
4
4
4
4
4
4
4
3
3
3
3
3
3
3
3
3
3
3
3
3
3
3
3
3
3
3
3
3
3
3
3
3
3
3
2
2
2
2
2
1
1
1
1
1
0
0
0
0
0
0
0
0
0
0
0
0
0
0
0
0
0
0
0
0
0
0
0
1
1
1
1
0
0
0
0
0
0
0
0
0
0
0
0
0
0
0
0
0
0
0
0
0
0
0
0
0
0
0
0
0
0
0
0
0
0
0
0
0
0
0
0
0
0
0
0
0
0
0
0
0
0
0
0
0
0
0
0
0
0
0
0
0
0
0
0
0
0
1
1
1
1
1
1
1
1
1
1
1
1
1
1
1
1
1
1
1
1
1
1
1
1
1
1
1
1
1
1
1
1
1
1
1
1
1
1
1
1
1
1
1
1
1
1
2
2
2
2
2
2
2
2
2
2
2
2
2
3
3
3
3
3
3
3
3
3
3
3
3
3
3
3
3
3
3
3
3
3
3
3
3
3
3
3
3
3
3
3
3
3
3
3
3
3
3
3
3
3
3
3
3
3
3
3
3
3
3
3
3
3
3
3
3
3
3
3
3
3
3
3
3
3
3
3
3
3
3
3
3
3
3
3
3
3
2
3
3
3
3
3
3
3
3
3
3
3
3
3
3
3
3
3
3
3
3
3
3
3
3
3
3
3
2
2
2
2
2
2
2
2
2
2
2
2
2
2
2
2
2
1
1
1
1
1
1
1
1
1
1
1
1
1
1
0
0
0
0
0
0
0
0
0
0
0
0
0
0
0
0
0
0
0
0
0
0
0
0
0
0
0
0
0
0
0
0
0
0
0
0
0
0
0
0
0
0
0
0
0
0
0
0
0
0
0
0
0
0
0
0
0
0
0
0
0
0
0
0
0
0
0
0
0
0
0
0
0
0
0
0
0
0
0
0
0
0
0
0
0
0
0
0
0
0
0
0
0
0
0
0
0
0
0
0
0
0
0
0
0
0
0
0
0
0
0
0
0
0
0
0
0
0
0
0
0
0
0
0
0
0
0
0
0
0
0
0
0
0
0
0
0
0
0
0
0
0
0
0
0
0
0
0
0
0
0
0
0
0
0
0
0
0
0
0
0
0
0
0
0
0
0
0
0
0
0
0
0
0
0
0
0
0
0
0
0
0
0
0
0
0
0
0
0
0
0
0
0
0
0
0
0
0
0
0
0
0
0
0
0
0
0
0
0
0
0
0
0
0
0
0
0
0
0
0
0
0
0
0
0
0
0
0
0
0
0
0
0
0
0
0
0
0
0
0
0
0
0
0
0
0
0
0
0
0
0
0
0
0
0
0
0
0
0
0
0
0
0
0
0
1
1
2
2
2
2
2
2
2
2
2
2
2
2
2
2
2
2
2
2
2
2
2
2
2
2
2
2
2
2
2
2
2
2
2
2
2
2
2
2
2
2
2
2
2
2
2
2
2
2
2
2
2
2
2
2
2
2
2
2
2
2
2
2
2
2
2
2
2
2
2
2
2
2
2
2
2
2
2
2
2
2
2
2
2
2
2
2
2
2
2
2
2
2
2
2
2
2
2
2
2
2
2
2
2
2
1
1
1
1
1
1
1
1
1
1
1
1
1
1
1
1
1
1
1
1
1
1
1
1
1
1
1
1
1
1
1
1
1
1
0
0
0
0
0
0
0
0
0
0
0
0
0
0
0
0
0
0
0
0
0
0
0
0
0
0
0
0
0
0
0
0
0
0
0
0
0
0
0
0
0
0
0
0
0
0
0
0
0
0
0
0
0
0
0
0
0
0
0
0
0
0
0
0
0
0
0
0
0
0
0
0
0
0
0
0
0
0
0
0
0
0
0
0
0
0
0
0
1
1
1
1
1
1
1
1
1
1
1
1
1
1
1
1
1
1
1
1
1
1
1
1
1
1
1
1
1
1
1
1
1
1
1
1
1
1
1
1
1
1
2
2
2
2
2
2
2
3
3
3
3
3
3
3
3
3
3
3
3
3
3
3
3
3
3
3
3
3
3
3
3
3
3
3
3
2
2
2
2
2
2
2
2
2
2
2
2
2
2
2
2
2
2
2
2
2
2
2
2
2
2
2
2
2
2
3
3
3
3
3
3
3
3
3
3
3
3
3
3
3
3
3
3
3
3
3
3
3
3
3
3
3
3
3
3
2
2
2
2
2
2
2
2
2
2
2
2
2
2
2
1
1
1
1
1
1
1
1
1
1
1
1
1
1
1
1
1
1
1
1
1
1
1
1
1
1
1
1
1
1
1
1
1
1
1
1
1
0
0
0
0
0
0
0
0
0
0
0
0
0
0
0
0
0
0
0
0
0
0
0
0
0
0
0
0
0
0
0
0
0
0
0
0
0
0
0
0
0
0
0
0
0
0
0
0
0
0
0
0
0
0
0
0
0
0
0
0
0
0
0
0
0
0
0
0
0
0
0
0
0
0
0
0
0
0
0
0
0
0
0
0
0
0
0
0
0
0
0
0
0
0
0
0
0
0
0
0
0
0
0
0
0
0
0
0
0
0
0
0
0
0
0
0
0
0
0
0
0
0
0
0
0
0
0
0
0
0
0
1
1
1
1
1
1
1
1
1
1
1
1
1
1
1
1
1
1
1
1
1
1
1
1
1
1
1
1
2
2
2
2
2
2
2
2
2
2
2
2
2
2
2
2
2
2
2
2
2
2
2
2
2
2
2
2
2
2
2
2
2
2
2
2
2
2
2
2
2
2
2
2
2
2
2
2
2
2
2
2
2
2
2
2
2
2
2
2
2
2
2
2
2
2
2
2
2
2
2
2
2
2
2
2
2
2
2
2
2
2
2
2
2
2
2
2
2
2
2
2
2
2
2
2
2
2
2
2
2
2
2
2
2
2
2
2
2
2
2
2
2
2
2
2
2
2
2
2
2
2
2
2
2
2
2
2
2
2
2
2
1
1
1
1
1
1
1
1
1
1
1
1
1
1
1
1
1
1
1
1
1
1
1
1
1
1
1
1
1
1
1
1
1
1
1
1
1
1
1
1
1
1
1
1
0
0
0
0
0
0
0
0
0
0
0
0
0
0
0
0
0
0
0
0
0
0
0
0
0
0
0
0
0
0
0
0
0
0
0
0
0
0
0
0
0
0
0
0
0
0
0
0
0
0
0
0
0
0
0
0
0
0
0
0
0
0
0
0
0
0
0
0
0
0
1
1
1
1
1
1
1
1
1
1
1
3
3
3
3
3
3
3
3
3
3
3
3
3
3
3
3
2
2
2
2
2
2
3
3
3
3
3
3
3
3
3
3
3
3
3
3
3
3
3
3
3
3
3
3
3
3
3
3
3
3
3
3
3
3
3
3
3
3
3
3
3
3
3
3
3
3
3
3
3
3
3
3
3
3
3
3
3
3
3
3
3
3
3
3
3
3
3
3
3
3
3
3
3
3
3
3
3
3
3
3
3
3
3
3
3
3
3
3
3
3
3
3
3
3
3
3
3
3
3
3
3
3
3
3
3
3
3
3
3
3
3
3
3
3
3
3
3
2
2
2
2
2
0
0
0
0
0
0
0
0
0
0
0
0
0
0
0
0
0
0
0
0
0
0
0
0
0
0
0
0
0
0
0
0
0
0
0
0
0
0
0
0
0
0
0
0
0
0
0
0
0
0
0
0
0
0
0
0
0
0
0
0
0
0
0
0
0
0
0
0
0
0
0
0
0
0
0
0
0
0
0
0
0
0
0
0
0
0
0
1
1
1
1
1
1
1
1
1
1
1
1
1
1
1
1
2
2
2
2
2
2
2
2
2
2
2
2
2
2
2
2
2
2
2
2
2
2
2
2
2
2
2
2
2
2
2
2
2
2
2
2
2
2
2
2
2
2
2
2
2
2
2
2
2
2
2
2
2
2
2
2
2
2
2
2
2
2
2
2
2
2
2
2
2
2
2
2
2
2
2
2
2
2
2
2
2
2
2
2
2
2
2
2
2
2
2
2
2
2
2
2
2
2
2
2
2
2
2
2
2
2
2
2
2
2
2
3
3
3
3
3
3
3
3
3
3
3
3
3
3
3
3
3
3
3
3
2
2
2
2
2
2
2
2
2
2
2
2
2
2
2
2
2
2
2
3
3
3
3
3
3
3
3
4
4
4
4
4
4
4
4
4
4
4
4
4
4
4
4
4
4
4
4
4
4
4
4
4
4
4
4
4
4
4
4
3
3
3
3
3
3
3
3
3
3
3
3
3
3
3
3
3
3
3
4
4
4
3
3
3
2
2
2
2
2
2
2
2
2
2
2
2
2
2
2
2
2
2
2
2
2
2
2
2
2
2
2
2
2
2
2
2
2
2
2
2
2
2
2
2
2
2
2
2
2
2
2
2
2
2
2
2
2
2
2
2
2
2
2
2
2
2
2
2
2
2
2
1
1
1
1
1
1
1
1
1
1
1
1
1
1
1
1
1
1
1
1
1
1
1
1
1
1
1
1
1
1
1
1
1
1
1
1
1
1
1
1
1
1
1
1
1
1
1
1
1
1
1
1
1
1
1
1
1
1
1
1
0
0
0
0
0
0
0
0
0
0
0
0
0
0
0
0
0
0
0
0
0
0
0
0
0
0
0
0
0
0
0
0
0
0
0
0
0
0
0
0
0
0
0
0
0
0
0
0
0
0
0
0
0
0
0
0
0
0
0
1
1
1
1
1
1
1
1
1
2
2
3
3
3
3
3
3
3
3
3
3
3
3
3
3
3
3
3
3
3
3
3
3
3
3
3
3
3
3
3
3
3
3
3
3
3
3
3
3
3
3
3
3
3
3
3
3
3
3
3
3
3
3
3
3
3
3
3
3
3
3
3
3
3
3
3
3
3
3
3
3
3
3
3
3
3
3
3
3
3
3
3
3
3
3
3
3
3
3
3
3
3
3
3
3
3
3
3
3
3
3
2
2
2
2
2
2
2
2
2
2
2
2
2
2
2
2
2
2
2
2
2
2
2
2
2
2
2
2
2
2
2
2
2
2
2
2
2
2
2
2
2
2
2
2
2
2
1
1
1
1
1
1
1
1
1
1
1
0
0
0
0
0
0
0
0
0
0
0
0
0
0
0
0
0
0
0
0
0
0
0
0
0
0
0
0
0
0
0
0
0
0
0
0
0
0
0
0
0
0
0
0
0
0
0
0
0
0
0
0
0
0
0
0
0
0
0
0
0
0
0
0
0
0
0
0
0
0
0
0
0
0
0
0
0
0
0
0
0
0
0
0
0
0
0
0
0
0
0
0
0
0
0
0
0
0
0
0
0
0
0
0
0
0
0
0
0
0
0
0
0
0
0
0
0
0
0
0
0
0
0
0
0
0
0
0
0
0
0
0
0
0
0
0
0
0
0
0
0
0
0
0
0
0
0
0
0
0
0
0
0
0
0
0
0
0
0
0
0
0
0
0
0
0
0
0
0
0
0
0
0
0
0
0
0
0
0
0
0
0
0
0
0
0
0
0
0
0
0
0
0
0
0
0
0
0
0
0
0
0
0
0
0
0
0
0
0
0
0
0
0
0
0
0
0
0
0
0
0
0
0
0
0
0
0
0
0
0
0
0
0
0
0
0
0
0
0
0
0
0
0
0
0
2
2
2
2
2
2
2
2
2
2
2
2
2
2
2
2
2
2
2
2
2
2
2
2
2
2
2
2
2
2
2
2
2
2
2
2
2
2
2
2
2
2
2
2
2
2
2
2
2
2
2
2
2
2
2
2
2
2
2
2
2
2
2
2
2
2
2
2
2
2
2
2
2
2
2
2
2
2
2
2
2
2
2
2
2
2
2
2
2
2
2
2
2
2
2
2
2
2
2
2
2
2
2
2
2
2
2
2
2
2
2
1
1
1
1
1
1
1
1
1
1
1
1
1
1
1
1
1
1
1
1
1
1
1
1
1
1
1
1
1
1
1
1
1
1
0
0
0
0
0
0
0
0
0
0
0
0
0
0
0
0
0
0
0
0
0
0
0
0
0
0
0
0
0
0
0
0
0
0
0
0
0
0
0
0
0
0
0
0
0
0
0
0
0
0
0
0
0
0
0
0
0
0
0
0
0
0
0
0
0
0
0
0
0
0
0
0
0
0
0
0
0
0
0
0
0
0
0
0
0
0
0
0
0
0
0
0
0
0
0
0
0
0
0
0
0
0
0
0
0
0
0
0
0
0
0
0
0
0
0
0
0
0
0
0
0
0
0
0
0
0
0
0
0
0
0
0
0
0
0
0
0
0
0
0
0
0
0
0
0
0
0
0
0
0
0
0
0
0
0
0
0
0
0
0
0
0
0
0
0
0
0
0
0
0
0
0
0
0
0
0
0
0
0
0
0
0
0
0
0
0
0
0
0
0
0
0
0
0
0
0
0
0
0
0
0
0
0
0
0
0
0
0
0
0
0
0
0
0
0
0
0
0
0
0
0
0
0
0
0
0
0
0
0
0
0
0
0
0
0
0
0
0
0
0
0
0
0
0
0
0
0
0
0
0
0
0
0
0
0
0
0
0
0
0
0
0
0
0
0
0
0
0
0
0
0
0
0
0
0
0
0
0
0
0
0
0
0
0
0
0
0
0
0
0
0
0
0
0
0
0
0
0
0
0
0
0
0
0
0
0
0
0
0
0
0
0
0
0
0
0
0
0
0
0
0
0
0
0
0
0
0
0
0
0
0
0
1
1
2
2
3
3
3
3
3
3
3
3
3
3
3
3
3
3
3
3
3
3
3
3
3
3
3
3
3
3
3
3
3
3
3
3
3
3
3
3
3
3
3
3
3
3
3
3
3
3
3
3
3
3
3
3
3
3
3
3
3
3
3
3
3
3
3
3
3
3
3
3
3
3
3
3
3
3
3
3
3
3
3
3
3
3
3
3
3
3
3
3
3
3
3
3
3
3
3
3
3
3
3
3
3
3
3
3
3
3
3
3
3
3
4
4
4
4
3
2
2
2
2
2
2
2
2
2
2
2
2
2
2
2
2
2
2
2
2
2
2
2
2
2
2
2
2
2
2
2
2
2
2
2
2
2
2
3
3
3
3
3
3
3
3
3
3
3
3
3
3
3
3
3
3
3
3
3
3
3
3
3
3
3
3
3
3
3
3
3
3
3
3
3
3
3
3
3
3
3
3
3
3
3
3
3
3
3
3
3
3
3
3
3
2
2
2
2
2
1
1
1
1
1
1
1
1
1
1
1
1
1
1
1
1
1
1
1
1
1
1
1
1
1
1
1
1
1
1
1
1
2
2
2
2
2
2
2
2
2
2
2
2
2
2
2
2
2
2
2
2
2
2
2
2
2
2
2
2
2
2
2
2
2
2
2
2
2
2
2
2
2
2
2
2
2
3
3
3
3
3
3
3
3
3
3
3
3
3
3
3
3
3
4
4
4
4
4
4
4
4
3
3
3
2
2
2
2
2
2
2
2
2
2
2
2
2
2
2
2
2
2
2
2
2
2
2
2
2
2
2
2
2
2
2
2
2
2
2
2
2
2
2
2
2
2
2
2
2
2
2
2
2
2
2
2
2
2
2
2
2
2
2
2
2
2
2
2
2
3
3
3
3
3
3
3
3
3
3
3
3
3
3
3
3
3
3
3
3
3
3
3
3
3
3
3
3
3
3
3
3
3
3
3
3
3
3
3
3
3
3
3
3
3
3
3
3
3
3
3
5
5
5
5
5
5
5
5
5
5
5
5
5
5
5
5
5
5
5
5
5
5
5
5
5
5
4
4
4
4
4
4
4
4
4
4
4
4
4
4
4
4
4
4
4
5
5
5
5
16
21
25
30
31
32
33
33
34
37
37
38
41
42
42
42
43
43
44
44
44
44
44
44
44
44
44
43
43
43
43
43
47
52
56
67
75
79
79
79
79
79
114
114
127
137
138
138
142
142
144
144
144
149
155
166
203
211
219
219
220
220
220
220
220
220
221
220
222
222
225
227
227
228
228
228
228
228
228
228
228
228
228
228
228
228
228
229
229
229
229
231
238
239
239
241
245
245
246
248
248
248
248
248
248
248
248
248
248
248
248
248
248
248
248
247
247
247
246
246
246
246
246
246
246
246
246
246
246
247
247
249
249
251
254
255
255
259
259
259
260
260
271
271
272
270
269
270
270
271
269
267
268
259
260
260
261
261
259
259
258
258
259
262
261
266
260
257
257
257
257
254
254
253
249
236
226
222
222
222
222
222
219
212
205
194
192
188
183
170
168
166
167
167
168
170
164
165
165
166
167
173
189
198
219
220
220
216
215
212
206
203
201
202
197
198
201
213
215
222
222
223
224
223
227
232
234
234
235
235
238
240
241
240
238
238
269
300
323
323
323
332
352
362
363
370
371
375
373
367
364
367
365
366
364
363
364
368
370
378
382
383
383
382
382
380
381
384
386
392
404
424
426
433
431
431
429
426
431
432
432
435
435
435
428
431
431
430
431
432
438
438
440
440
439
439
438
435
435
435
436
433
433
432
430
428
426
425
425
425
426
428
429
426
426
425
425
422
422
420
422
425
426
431
432
433
444
448
447
447
447
447
446
445
445
446
444
446
443
434
433
430
427
427
425
424
421
419
414
416
409
408
410
409
412
408
408
407
408
407
406
407
406
398
410
427
426
443
440
440
430
434
426
426
426
426
426
426
426
425
423
409
407
400
386
383
380
376
376
372
372
371
370
370
370
366
357
345
345
345
342
335
335
336
336
336
340
335
333
327
326
326
326
325
328
335
345
357
361
342
342
342
341
342
343
343
342
341
340
338
337
335
333
333
330
332
330
330
330
320
321
320
319
316
316
316
317
313
305
301
301
302
300
299
296
294
289
290
288
294
291
297
290
288
290
281
282
282
283
285
283
285
283
283
282
282
277
278
277
276
262
248
245
248
251
248
247
242
251
253
257
265
271
271
277
282
285
301
303
302
300
297
297
296
296
296
296
296
293
291
291
289
289
289
280
280
281
280
280
280
280
277
275
275
273
273
272
271
270
269
270
267
266
266
268
269
266
265
264
264
262
260
260
255
254
252
248
246
243
240
244
245
255
259
259
258
258
251
250
249
251
250
250
254
254
254
252
249
245
244
244
244
242
242
241
240
238
237
237
237
236
230
237
254
253
257
269
273
294
293
292
289
289
291
289
288
289
289
289
280
279
281
281
281
281
282
290
288
285
279
279
283
285
285
284
284
284
279
264
264
262
266
264
265
265
263
263
272
277
279
286
295
298
298
299
309
306
307
313
310
309
316
303
312
309
301
300
304
305
305
304
302
307
321
322
323
322
322
322
322
321
319
320
320
319
319
319
319
318
317
317
317
315
315
313
313
311
314
316
318
318
319
318
326
326
357
356
356
360
359
347
348
343
342
341
341
339
336
336
335
334
332
332
330
331
329
330
327
320
318
314
307
309
318
318
329
328
326
318
318
317
317
318
319
325
331
355
364
364
370
389
409
413
416
407
407
409
410
407
407
408
407
390
389
387
389
388
388
387
386
385
384
373
373
374
374
373
371
370
366
367
366
369
368
368
368
368
366
361
359
358
353
353
353
352
354
354
350
338
343
340
339
344
341
341
349
347
352
370
368
369
369
374
373
372
371
372
372
370
371
371
371
371
371
369
370
370
370
370
370
353
350
349
352
353
356
355
352
351
351
349
350
349
349
348
343
345
345
345
344
342
335
325
323
314
314
312
311
310
307
304
301
300
299
299
297
287
287
285
283
283
282
276
274
274
273
272
270
265
264
261
260
259
259
257
255
247
246
244
246
236
234
233
232
228
222
214
210
208
206
202
203
210
202
205
211
217
217
221
249
252
252
259
261
263
277
277
262
261
257
256
254
255
254
250
247
244
245
247
252
262
271
278
274
275
273
273
273
274
273
273
273
272
271
267
267
267
266
265
266
267
267
266
266
261
241
242
243
246
247
247
244
245
243
243
242
244
244
246
241
240
240
240
239
236
236
236
236
236
239
239
235
236
235
227
220
220
220
220
222
222
222
226
227
227
226
227
226
225
235
235
255
259
261
266
266
270
277
281
284
287
316
342
351
369
373
372
388
385
385
385
385
384
384
386
386
386
386
386
388
388
388
388
386
384
384
386
386
385
386
381
382
380
380
380
381
381
379
377
380
392
396
400
407
403
410
411
412
412
413
427
419
410
408
411
411
408
410
416
420
436
440
449
448
447
448
444
452
455
463
464
472
471
470
472
473
471
472
470
477
478
478
479
479
480
479
478
478
473
472
466
457
455
454
455
455
452
448
447
443
441
426
426
424
424
422
420
410
407
407
405
402
397
397
395
395
392
392
379
376
374
375
384
383
383
385
380
352
354
353
354
356
352
352
351
351
351
351
351
351
351
349
349
351
347
347
346
343
336
333
332
333
333
336
333
332
330
329
317
314
313
310
307
308
304
301
301
302
301
299
297
295
294
279
276
275
275
275
275
278
281
279
278
274
263
262
262
262
262
262
262
265
263
263
259
250
248
246
245
238
238
238
236
238
230
230
230
227
227
225
224
224
224
211
211
208
207
207
206
199
195
195
194
195
194
194
193
192
198
181
181
179
171
166
168
171
168
170
168
165
157
157
157
157
157
157
159
161
161
156
149
149
147
147
151
156
167
169
171
169
170
168
171
172
173
185
189
196
196
195
191
191
192
192
191
190
189
176
173
172
170
170
170
170
170
172
173
175
177
178
178
177
184
182
182
182
181
176
175
171
172
173
174
170
166
166
167
167
165
166
166
166
166
166
165
165
165
165
165
165
164
164
163
162
147
146
143
133
133
129
130
130
130
129
129
129
129
128
128
128
128
129
129
129
129
129
129
129
129
129
128
126
126
126
126
126
126
124
124
124
124
124
124
120
120
120
120
120
119
119
119
119
118
118
118
117
115
116
113
111
111
111
111
111
111
111
104
97
72
61
55
54
51
47
44
44
37
32
19
19
18
18
18
18
18
18
18
18
18
18
18
18
18
18
18
18
18
18
18
18
18
18
18
17
17
17
17
17
16
15
15
15
15
15
15
15
15
15
15
15
15
15
15
13
13
13
13
12
12
12
12
12
10
10
10
10
10
10
10
10
10
10
10
10
10
10
10
9
9
9
9
7
6
6
6
6
6
6
7
7
8
9
9
10
10
10
11
11
13
13
13
18
27
47
54
57
60
60
60
63
63
65
66
66
66
66
66
66
65
65
66
67
67
67
67
69
75
75
83
84
83
84
84
86
86
90
91
90
90
90
91
91
91
91
91
91
91
91
92
92
92
92
92
92
92
92
92
92
92
92
92
92
92
93
93
93
93
93
93
93
93
93
93
93
93
93
93
93
93
93
93
93
93
93
93
94
94
94
94
94
94
95
97
97
98
98
98
99
99
99
104
110
116
118
118
120
119
121
123
125
128
132
133
134
135
137
138
136
137
139
138
145
145
146
145
143
141
136
136
136
136
136
137
138
138
139
140
144
143
144
137
136
137
126
123
121
120
118
118
115
113
113
111
111
104
104
101
97
96
96
94
94
96
97
97
98
96
96
93
93
91
90
89
88
88
88
88
87
87
87
87
86
85
85
83
85
85
82
81
80
79
76
76
75
75
75
75
74
74
74
74
74
74
74
74
74
74
74
74
74
74
74
74
74
74
74
74
74
74
74
74
74
74
74
75
75
75
75
74
74
74
74
74
73
73
72
64
64
49
49
48
43
42
42
42
39
39
40
40
40
40
40
40
40
39
37
37
37
37
35
35
35
34
34
34
34
33
33
33
33
33
33
33
33
33
33
33
33
33
33
33
33
33
33
34
34
34
34
34
34
34
34
34
34
34
34
34
34
34
34
32
31
31
31
31
31
31
31
31
31
31
31
31
31
31
31
31
30
30
30
30
30
31
31
30
30
30
30
30
30
30
30
30
30
30
30
30
30
30
30
30
30
29
29
29
28
28
23
20
20
17
17
15
14
14
14
13
13
14
14
14
14
15
15
15
15
15
15
15
15
15
15
14
14
14
14
12
12
12
11
9
7
7
7
7
7
7
7
7
7
7
7
7
7
7
7
7
7
7
7
7
7
7
7
7
7
6
6
6
5
5
5
5
5
4
4
4
4
4
4
4
4
4
4
4
4
4
4
4
4
4
4
4
4
4
4
4
4
4
5
5
5
5
5
5
6
6
6
6
6
6
6
6
6
6
6
6
6
6
6
6
6
6
6
6
7
8
8
9
9
9
9
9
9
9
6
6
6
8
8
8
8
8
8
8
8
9
9
9
9
10
10
10
10
11
11
11
11
11
11
11
11
11
11
11
11
12
12
12
12
12
12
12
12
12
12
12
12
12
12
12
12
12
12
12
12
12
12
12
12
12
12
12
12
12
12
12
13
13
13
14
14
15
15
15
15
16
16
16
16
15
15
14
14
14
14
14
14
14
14
14
14
15
15
15
15
15
15
15
15
15
15
15
15
15
15
15
15
13
14
14
14
13
13
13
13
13
13
13
13
13
12
12
12
12
12
12
11
11
11
11
11
11
11
11
11
11
11
11
11
11
11
11
11
11
11
11
11
11
11
11
10
10
10
10
10
10
10
10
10
10
10
10
10
10
10
10
10
10
10
10
10
10
10
10
10
9
9
9
9
9
8
8
8
7
7
7
6
6
6
6
6
6
6
5
5
5
5
5
5
5
5
5
5
5
6
7
7
7
7
7
7
7
7
7
7
7
7
9
10
10
11
11
11
11
11
10
10
9
9
9
9
9
10
10
10
10
11
11
11
12
12
12
12
11
11
11
11
11
11
11
11
11
11
11
11
11
11
11
11
11
11
11
11
11
11
11
11
11
12
12
12
13
13
13
13
13
13
13
13
13
13
13
13
13
13
13
13
13
13
13
13
13
13
14
14
14
14
15
16
16
16
16
16
16
16
17
17
17
18
18
18
18
18
18
18
18
18
18
18
18
18
26
26
33
49
52
51
52
54
54
54
54
54
54
54
54
54
54
54
54
54
55
55
55
55
55
55
55
55
55
55
55
55
55
55
54
54
53
53
53
53
53
53
53
54
54
54
54
55
55
55
55
55
55
55
55
55
55
55
55
55
55
54
54
54
54
55
55
55
55
55
55
55
55
55
55
55
55
55
55
55
55
55
55
55
55
55
55
55
55
55
55
56
55
55
55
55
55
55
55
55
55
55
55
55
55
55
55
55
55
54
53
52
52
52
52
53
49
50
49
51
52
53
57
58
58
60
59
62
62
65
66
65
65
65
63
63
65
65
58
58
57
62
62
62
61
59
59
59
59
61
62
63
62
60
60
60
61
61
60
60
60
60
60
60
60
60
59
59
59
59
59
59
59
59
59
59
59
59
62
63
64
64
64
64
64
64
64
64
64
65
64
63
62
62
61
61
61
61
61
61
61
61
61
63
62
62
65
65
64
63
63
63
62
63
64
66
66
65
65
65
68
68
67
68
69
69
69
69
68
68
68
64
62
62
62
62
61
61
59
59
60
58
58
58
58
57
57
59
60
60
63
67
67
67
68
69
69
69
69
71
72
72
72
72
71
71
71
72
71
71
69
70
69
69
70
70
72
72
72
70
70
70
71
71
71
71
71
70
70
69
69
69
69
69
69
73
73
77
81
81
80
79
79
79
81
83
98
98
112
112
112
112
112
114
113
112
112
112
111
111
111
111
112
117
117
115
115
112
112
112
112
112
112
113
114
114
116
115
115
115
116
116
118
117
117
117
117
117
117
119
119
121
121
121
118
116
116
116
116
115
114
114
114
113
113
112
112
112
112
111
111
117
117
128
130
133
133
133
132
133
133
133
133
140
141
141
141
138
138
135
135
135
135
135
135
135
135
135
135
134
132
132
132
133
133
133
133
135
135
135
135
133
133
133
133
132
131
131
130
129
129
129
129
129
129
126
126
127
126
126
126
127
129
129
128
127
126
125
119
113
113
111
110
107
107
107
105
103
103
103
101
101
101
101
101
95
96
96
94
93
90
89
89
89
89
89
90
90
90
85
84
83
83
83
74
74
74
74
71
74
74
70
67
66
60
57
57
58
58
58
58
56
56
56
56
56
56
56
56
56
56
56
56
55
55
54
54
54
54
54
54
54
50
50
50
54
59
61
63
62
62
63
63
63
62
61
62
84
233
388
414
419
419
416
416
457
501
507
520
587
745
747
747
768
785
787
792
790
792
792
792
792
799
839
842
843
849
857
885
901
905
905
904
903
903
916
924
956
956
961
959
958
956
957
959
961
963
963
963
964
966
972
973
975
989
994
1003
1019
1026
1027
1026
1027
1027
1029
1030
1035
1035
1092
1105
1108
1111
1111
1111
1111
1130
1159
1167
1235
1240
1270
1380
1442
1460
1463
1463
1472
1482
1499
1536
1646
1692
1705
1734
1741
1842
1956
1961
2020
2031
2025
2025
2032
2029
2034
2036
2038
2040
2059
2061
2068
2054
2044
2044
2042
2043
2056
2053
2057
2051
2039
2020
2014
1995
1984
1978
1967
1963
1959
1940
1926
1926
1925
1925
1921
1910
1898
1902
1903
1906
1902
1893
1886
1840
1845
1835
1843
1843
1847
1840
1826
1802
1800
1797
1791
1779
1778
1777
1777
1777
1770
1760
1755
1750
1728
1723
1720
1712
1710
1686
1656
1633
1601
1601
1597
1597
1591
1588
1583
1576
1575
1571
1572
1574
1569
1537
1513
1392
1392
1386
1385
1382
1375
1374
1337
1322
1283
1257
1248
1246
1191
1179
1177
1174
1154
1141
1130
1083
1075
1074
1073
1064
1044
1038
1028
1026
1015
982
986
954
950
913
907
907
907
907
906
900
901
892
889
889
889
889
891
891
887
885
885
885
881
881
887
916
918
925
897
815
820
823
839
823
810
807
780
778
768
766
763
762
762
758
738
737
731
740
752
728
726
723
703
686
683
681
678
677
675
667
667
661
639
629
586
561
543
541
522
516
512
510
500
491
492
485
488
487
487
488
491
488
480
466
464
464
459
460
460
461
461
459
459
459
461
461
461
455
452
454
456
452
464
473
476
477
473
470
461
469
461
458
455
455
448
443
448
451
463
481
488
488
494
549
563
683
845
914
1017
1275
1329
1335
1342
1347
1348
1338
1341
1334
1334
1334
1341
1347
1346
1354
1367
1366
1370
1371
1371
1367
1368
1371
1388
1676
1832
1843
1866
2008
2089
2269
2501
2613
2626
2626
2622
2621
2621
2623
2631
2633
2634
2647
2648
2665
2726
2732
2722
2723
2742
2729
2744
2770
2757
2768
2775
2768
2783
2819
2831
2848
2844
2846
2840
2840
2844
2854
2872
2898
2915
2932
2930
2931
2959
2958
2961
2962
2964
2965
2965
2977
2977
2977
2977
2982
2983
2983
2983
2974
2972
2970
2965
2960
2955
2956
2953
2953
2954
2955
2960
2958
2960
2959
2951
2934
2928
2924
2923
2931
2926
2912
2883
2896
2928
2934
2930
2935
2929
2963
2975
3046
3027
3056
3118
3131
3129
3141
3275
3283
3287
3280
3144
3149
3119
3085
3084
3085
3085
3076
3048
2994
2984
2971
2962
2953
2984
2997
2984
2961
2891
2881
2873
2850
2823
2784
2779
2808
2805
2750
2743
2735
2728
2707
2680
2631
2585
2583
2537
2514
2505
2505
2504
2502
2493
2485
2479
2446
2427
2327
2314
2275
2275
2272
2242
2223
2168
2100
2091
2071
2023
2017
2009
1993
1993
1989
1984
1951
1921
1900
1835
1838
1838
1838
1838
1836
1833
1828
1804
1791
1760
1756
1741
1701
1695
1655
1613
1604
1585
1564
1525
1524
1520
1500
1500
1492
1492
1480
1477
1471
1471
1474
1473
1471
1462
1464
1447
1445
1433
1415
1385
1366
1351
1348
1325
1320
1266
1257
1235
1234
1228
1223
1222
1197
1190
1180
1092
557
517
449
273
237
210
218
200
203
199
172
166
167
173
173
179
178
184
182
183
185
186
192
196
198
200
199
199
199
199
200
200
200
201
200
200
200
201
202
202
202
202
202
202
202
202
202
200
200
199
199
199
199
197
196
196
196
196
192
189
189
188
187
188
189
190
196
196
195
195
188
187
186
185
185
186
187
188
188
188
187
186
187
187
184
184
184
181
181
181
181
179
179
178
177
176
176
176
175
169
167
167
165
164
164
161
160
160
160
154
150
149
148
148
149
149
147
147
147
146
142
141
141
141
142
141
132
123
122
121
121
121
117
114
113
110
107
107
107
106
106
105
105
105
104
104
104
104
104
104
101
94
94
94
94
93
92
90
82
82
79
78
77
76
76
72
72
72
72
71
70
69
67
64
60
58
56
57
57
57
57
56
55
53
49
49
49
48
47
46
46
46
44
44
44
44
43
42
39
37
37
37
40
41
38
37
37
37
37
35
35
35
35
35
35
35
35
35
35
32
37
37
37
36
33
33
33
33
33
31
31
30
29
29
29
29
29
29
29
29
29
29
29
29
29
29
29
29
28
28
28
28
28
27
27
27
27
27
27
27
28
27
27
27
26
26
26
26
25
25
23
23
23
23
22
22
22
22
21
21
20
20
20
20
20
20
20
19
19
19
19
19
19
19
19
19
19
19
19
19
18
18
18
18
18
18
18
18
18
18
19
20
21
22
22
21
21
21
20
20
20
20
20
18
18
18
18
18
18
18
18
18
18
18
18
18
18
18
18
18
18
19
20
20
24
22
22
22
22
25
24
23
23
23
23
23
23
23
23
23
23
23
22
22
22
22
22
21
21
21
21
21
21
21
21
21
21
21
21
21
21
21
20
19
19
19
19
19
19
19
19
19
19
19
19
19
19
19
19
18
18
18
18
18
18
18
18
18
18
18
18
18
18
18
18
18
18
18
18
18
18
18
18
18
18
18
18
18
18
18
18
18
18
18
18
19
19
19
19
19
18
18
19
19
19
20
20
20
20
20
20
20
20
20
21
21
21
20
19
19
20
20
20
20
20
20
19
19
19
19
19
19
19
19
19
18
18
18
18
18
18
18
16
16
16
16
16
16
16
16
16
16
16
16
16
16
16
16
16
15
15
14
14
14
14
14
14
14
14
14
14
16
16
16
16
16
16
16
15
15
15
15
14
14
14
14
14
15
15
16
18
18
18
18
18
18
18
18
18
18
18
18
18
18
18
18
18
18
18
18
18
18
18
19
19
19
18
18
18
18
20
20
21
21
23
24
26
26
26
26
27
28
29
29
29
28
28
32
32
33
37
39
39
39
39
39
39
39
39
39
39
39
39
39
39
39
39
39
38
38
38
38
38
38
38
38
38
39
39
39
39
39
39
39
39
39
39
39
39
38
38
39
39
38
37
37
36
35
34
34
34
34
34
34
33
33
33
34
34
34
34
33
33
33
33
32
32
33
33
33
34
34
34
35
35
37
38
38
40
40
40
40
40
41
42
43
44
44
44
44
44
44
44
45
44
44
44
45
45
45
46
46
46
45
48
48
50
51
50
49
49
48
48
47
44
44
43
43
42
42
41
40
39
38
38
38
38
40
41
41
41
41
40
40
40
40
39
39
39
38
38
38
38
37
37
37
37
37
37
37
37
37
37
37
40
40
41
41
41
41
41
41
41
42
41
41
41
41
41
41
41
42
42
40
42
42
44
44
44
45
45
45
45
45
45
45
45
45
45
45
45
45
44
44
43
42
40
40
40
40
40
40
39
38
38
38
37
37
37
37
37
37
37
37
37
37
37
37
37
37
38
38
37
36
35
35
35
35
35
35
35
34
34
34
33
33
31
31
31
31
31
31
30
31
29
29
29
28
28
28
28
28
28
28
28
28
28
29
29
33
35
35
35
35
35
35
34
34
35
35
35
34
34
34
34
34
35
34
33
33
32
32
32
32
32
32
34
35
37
37
36
36
36
36
36
36
36
36
36
35
35
35
35
35
36
36
36
36
37
37
35
34
34
34
34
34
34
34
33
33
33
33
33
33
33
33
33
33
33
33
34
34
34
34
34
34
34
34
34
34
34
34
34
34
34
34
35
35
36
35
35
34
36
36
37
38
46
56
59
59
59
59
59
59
59
59
59
59
59
59
59
60
61
61
61
61
62
62
62
60
60
60
60
60
60
60
60
58
58
58
59
59
61
62
62
63
63
62
63
63
63
63
62
62
62
62
62
62
62
59
59
59
59
59
60
60
59
58
60
60
60
60
60
60
60
60
60
60
60
60
60
60
59
59
59
57
57
59
62
60
61
62
62
61
61
61
61
61
60
59
59
59
59
60
59
59
59
59
59
59
59
58
58
57
57
57
56
55
55
55
53
53
53
53
53
53
53
53
53
53
53
52
52
53
54
54
52
52
51
51
51
51
51
48
50
47
47
50
48
46
46
46
46
47
47
47
47
47
47
47
49
50
49
49
49
48
46
46
46
42
40
39
38
37
37
37
37
37
36
37
37
37
37
38
38
37
37
37
38
39
39
39
38
38
38
38
38
38
38
38
38
38
38
39
38
37
37
36
36
36
37
37
34
34
35
35
35
35
35
35
35
35
35
35
35
34
34
34
34
34
34
34
34
32
32
32
32
32
33
32
30
30
30
30
30
30
30
31
32
31
31
31
31
31
32
32
32
33
33
33
33
34
35
38
38
38
38
38
37
37
37
37
37
38
38
37
37
37
42
42
43
43
43
43
44
44
44
45
49
49
51
54
61
70
70
70
70
70
70
70
70
71
73
72
69
67
67
67
67
67
67
67
67
67
67
67
67
67
67
67
65
65
65
64
64
64
65
65
66
66
66
66
65
65
65
65
65
66
66
66
67
66
66
67
68
68
69
69
69
68
68
68
69
68
68
68
67
67
66
66
66
67
67
68
68
68
68
68
68
68
68
68
68
67
69
69
69
69
68
68
68
68
68
70
70
71
71
71
69
69
69
71
71
71
69
67
68
67
67
67
67
66
66
69
69
71
71
71
72
72
72
72
73
71
70
68
71
73
73
70
63
63
63
63
61
61
61
61
61
61
59
59
58
58
56
56
55
55
54
53
53
53
52
55
55
55
54
54
54
54
54
51
52
50
49
48
49
50
50
51
52
49
50
50
50
51
51
55
61
67
75
76
76
75
76
76
75
75
81
81
81
81
82
82
84
83
83
83
83
85
83
90
92
99
102
101
115
119
127
133
134
134
135
135
135
134
134
134
134
134
134
134
134
135
135
135
135
135
138
138
138
141
138
138
138
137
137
137
136
138
153
153
155
159
162
162
163
163
162
162
162
162
165
165
165
165
165
165
165
166
164
163
163
163
165
185
190
194
194
194
194
194
193
191
191
191
190
190
191
191
191
191
192
190
190
190
191
189
189
188
188
188
188
185
185
185
185
185
185
184
184
184
183
183
182
180
180
181
180
180
181
183
183
184
182
181
181
181
172
172
172
172
172
172
171
171
171
170
169
165
164
163
163
164
164
164
161
160
159
159
156
156
155
155
155
155
153
150
146
146
146
145
143
143
144
145
145
147
145
140
137
140
136
137
137
136
135
135
129
129
129
127
127
124
124
123
122
122
122
122
122
121
120
120
118
117
115
115
116
116
118
116
116
115
107
107
107
108
108
109
110
106
111
113
113
113
110
110
94
93
94
94
94
94
94
94
94
86
88
85
84
84
82
82
82
82
82
82
82
81
72
70
68
67
67
67
64
60
62
63
63
65
64
64
65
65
66
66
65
65
65
65
64
60
60
59
59
59
59
59
59
59
59
59
59
59
59
59
57
57
58
58
60
60
60
60
60
60
60
60
60
60
60
60
58
58
58
58
58
58
58
58
58
57
56
56
56
56
55
55
55
49
48
46
43
42
42
41
37
33
33
32
29
29
29
29
25
23
21
21
21
21
21
21
21
21
21
21
21
21
21
21
21
20
20
20
20
20
20
20
20
20
19
19
19
19
19
19
20
20
20
20
20
19
19
19
19
18
18
18
18
18
18
18
18
18
17
17
15
15
15
15
15
15
15
15
15
15
15
15
15
14
13
13
13
13
13
13
11
11
11
11
10
10
10
10
10
10
10
10
9
9
9
9
9
9
9
9
9
9
9
9
9
9
9
9
9
8
8
8
8
7
7
6
6
6
6
5
5
6
6
6
6
6
6
6
6
6
6
6
6
6
5
5
5
5
5
5
5
5
5
5
5
4
4
4
4
4
4
4
4
4
4
4
4
4
4
4
4
4
3
3
3
2
3
3
2
2
2
2
2
2
2
2
2
2
2
2
2
2
2
2
2
2
2
2
2
2
2
2
1
1
1
1
1
1
1
1
1
1
1
1
1
1
1
1
1
1
1
1
1
1
1
1
1
1
1
1
1
1
1
1
1
1
1
1
1
1
1
1
1
1
1
1
1
1
1
1
1
1
1
1
1
1
1
1
1
1
1
0
0
0
0
0
0
0
0
0
0
0
0
0
0
0
0
0
0
0
0
0
0
0
0
0
0
0
0
0
0
0
0
0
0
0
0
0
0
0
0
0
0
0
0
0
0
0
0
0
0
0
0
0
0
0
0
0
0
0
0
0
0
1
1
1
1
1
1
2
2
2
2
2
2
2
2
2
2
3
3
3
3
3
3
3
3
3
3
3
3
3
3
3
3
3
3
3
3
3
3
3
3
4
4
4
4
4
4
4
4
4
3
3
3
3
3
3
3
3
3
3
3
3
3
3
3
3
3
3
3
3
3
3
3
3
3
3
3
3
3
3
3
3
3
3
3
3
3
3
3
3
3
3
3
3
3
3
3
3
3
3
3
3
3
3
3
3
3
3
3
3
3
3
3
3
3
3
3
3
3
2
2
2
2
2
2
2
2
2
2
2
2
2
2
2
3
3
3
3
3
4
4
4
4
4
4
4
4
4
5
5
5
5
5
5
5
4
4
4
4
4
4
4
4
4
4
4
4
4
4
4
4
4
4
4
4
4
4
4
4
4
4
4
4
4
4
4
4
4
4
4
4
4
4
4
4
4
4
4
4
4
4
4
4
4
4
4
4
4
4
4
4
4
4
4
4
4
4
4
4
4
4
4
4
4
4
3
3
3
3
3
3
3
3
3
3
3
3
3
3
3
3
3
3
3
3
3
3
3
3
3
3
3
3
3
3
3
3
3
2
2
2
2
2
2
2
2
2
3
3
3
3
3
3
3
3
3
3
3
3
3
3
3
3
3
3
3
3
3
3
3
3
3
3
3
3
3
3
3
3
3
2
2
2
2
2
2
2
2
2
2
2
2
2
2
2
2
2
2
2
2
2
2
2
2
2
2
2
2
2
2
2
2
2
2
2
2
2
2
2
2
2
2
2
2
2
2
2
2
2
2
2
2
2
2
2
2
3
3
3
3
3
2
2
2
2
2
2
2
2
2
2
2
2
2
2
2
2
1
1
1
1
1
1
1
1
1
1
1
1
1
1
1
1
1
1
1
1
1
1
1
1
1
1
1
1
1
1
1
1
1
1
1
1
1
1
1
1
1
1
1
1
1
1
1
1
1
1
1
1
1
1
1
1
1
0
0
0
0
0
0
0
0
0
0
0
0
0
0
0
0
0
0
0
0
0
0
0
0
0
0
0
0
0
0
0
0
0
0
0
0
0
0
0
0
0
0
0
0
0
0
0
0
0
0
0
0
0
0
0
0
0
0
0
0
0
0
0
0
0
0
0
0
0
0
0
0
0
0
0
0
0
0
0
0
0
0
0
0
0
0
0
0
0
0
0
0
0
0
0
0
0
0
0
0
0
0
0
0
0
0
0
0
0
0
0
0
0
0
0
0
0
0
0
0
0
0
0
0
0
0
0
0
0
0
0
0
0
0
0
0
0
0
0
0
0
0
0
0
0
0
0
0
0
0
0
0
0
0
0
0
0
0
0
0
0
0
0
0
0
0
0
0
0
0
0
0
0
0
0
0
0
0
0
0
0
0
0
0
0
0
0
0
0
0
0
0
0
0
0
0
0
0
0
0
0
0
0
0
0
0
0
0
0
0
0
0
0
0
0
0
0
0
0
0
0
0
0
0
0
0
0
0
0
0
0
0
0
0
0
0
0
0
0
0
0
0
0
0
0
0
0
0
0
0
0
0
0
0
0
0
0
0
0
0
0
0
0
0
0
0
0
0
0
0
0
0
0
0
0
0
0
0
0
0
0
0
0
0
0
0
0
0
0
0
0
0
0
0
0
0
0
0
0
0
0
0
0
0
0
0
0
0
0
0
0
0
0
0
0
0
0
0
0
0
0
0
0
0
0
0
0
0
0
0
0
0
0
0
0
0
0
0
0
0
0
0
0
0
0
0
0
0
0
0
0
0
0
0
0
0
0
0
0
0
0
0
0
0
0
0
0
0
0
0
0
0
0
0
0
0
0
0
0
0
0
0
0
0
0
0
0
0
0
0
0
0
0
0
0
0
0
0
0
0
0
0
0
0
0
0
0
0
0
0
0
0
0
0
0
0
0
0
0
0
0
0
0
0
0
0
0
0
0
0
0
0
0
0
0
0
0
0
0
1
1
1
1
1
1
1
1
1
1
1
1
1
1
1
1
1
1
1
1
1
1
1
1
1
1
1
1
1
1
1
1
1
1
1
1
1
1
1
1
1
1
1
1
1
1
1
1
1
1
1
1
1
1
2
2
3
4
4
4
4
4
4
4
5
5
5
5
5
5
5
5
5
5
5
5
5
5
5
5
5
5
5
5
5
5
5
5
5
5
5
5
5
5
5
5
5
5
5
5
5
5
5
5
5
5
5
5
5
5
5
5
5
5
5
5
5
4
4
4
4
4
4
4
4
4
4
4
4
4
4
4
4
4
4
4
4
4
4
4
4
4
4
4
4
4
4
4
4
4
4
4
4
4
4
4
4
4
4
4
4
3
3
3
3
3
3
3
3
3
3
3
3
3
3
3
3
3
3
2
2
2
2
2
2
2
2
2
1
1
1
1
1
1
1
1
1
0
0
0
0
0
0
0
0
0
0
0
0
0
0
0
0
0
0
0
0
0
0
0
0
0
0
0
0
0
0
0
0
0
0
0
0
3
5
6
6
7
7
7
7
7
7
7
7
7
7
7
7
7
7
7
7
7
7
7
7
7
7
7
7
7
7
7
7
7
7
7
7
7
7
7
7
7
7
7
7
7
7
7
8
8
8
8
8
8
8
8
8
8
8
8
9
9
9
9
9
9
9
9
9
9
9
9
9
9
9
9
9
8
8
8
8
8
8
8
8
8
8
8
8
8
8
8
8
8
8
8
8
8
8
8
8
8
8
8
8
8
8
8
8
8
8
8
8
8
8
8
8
8
8
8
8
8
8
8
7
7
7
7
7
7
6
6
5
5
5
5
5
5
3
3
3
3
3
3
4
4
4
4
4
4
4
4
4
4
4
4
4
4
4
4
4
4
4
4
4
4
5
5
5
5
5
5
5
5
5
6
6
6
6
6
6
6
6
6
6
6
6
6
6
6
6
6
5
5
5
5
5
5
5
5
5
5
5
5
5
5
5
5
5
5
4
4
3
3
3
3
3
3
4
4
4
4
4
4
4
4
4
4
4
4
4
4
4
4
4
4
4
4
4
5
5
5
5
5
5
5
4
4
4
4
4
4
4
4
4
4
4
4
4
4
4
4
4
4
4
4
4
4
4
4
4
4
4
4
4
4
4
4
4
4
4
4
4
5
6
6
6
6
6
6
6
6
6
6
6
6
6
6
6
6
6
6
6
6
6
6
7
7
9
11
11
11
11
10
11
11
12
12
12
12
12
12
12
12
12
12
12
11
11
11
11
11
10
10
10
10
10
9
9
9
9
9
9
10
10
10
10
10
10
10
11
11
11
11
11
11
11
11
11
11
12
12
12
12
12
12
12
12
12
12
12
12
12
12
12
12
13
13
13
13
13
13
13
13
13
13
13
13
13
13
13
13
13
13
13
13
13
13
13
13
13
13
13
13
13
13
13
13
13
13
13
13
13
13
13
14
14
14
14
14
14
14
14
14
13
13
13
14
14
15
16
16
16
16
16
16
15
15
15
15
15
15
15
15
15
15
15
15
15
15
15
15
15
15
13
14
13
13
13
13
13
13
13
13
12
12
12
12
12
12
12
12
12
12
11
11
11
11
11
11
12
12
11
11
11
11
11
11
11
12
12
12
12
12
12
12
12
12
12
12
12
12
12
12
12
12
12
12
13
13
13
13
13
13
13
13
13
13
13
13
13
13
13
13
13
13
13
13
13
13
13
13
13
13
13
13
13
13
13
13
12
12
11
11
11
11
11
11
11
11
11
11
11
11
11
11
11
11
10
10
10
11
11
11
10
9
9
9
9
9
9
9
9
9
9
8
8
7
6
4
4
4
4
3
3
3
3
3
3
3
3
3
3
3
3
3
3
3
3
3
3
3
3
4
4
4
4
4
4
4
4
4
4
4
4
4
5
5
5
5
5
5
5
5
5
5
5
5
5
5
5
5
5
5
5
5
5
5
5
5
5
5
5
5
5
5
5
5
4
4
3
3
3
3
3
5
5
6
6
6
9
9
10
10
10
10
10
10
10
10
10
10
10
10
10
10
10
10
10
10
10
10
10
10
10
10
10
10
10
10
10
10
10
10
10
10
10
10
10
10
10
10
10
10
10
10
10
10
10
10
10
10
10
10
10
10
10
10
10
10
10
10
10
10
10
10
10
10
10
10
10
10
9
9
9
9
9
9
9
9
9
9
9
9
9
8
8
8
8
8
8
8
8
8
8
8
8
8
7
7
7
7
7
7
7
7
7
7
7
8
9
9
9
9
9
9
9
9
9
9
9
9
9
9
9
9
9
9
9
9
8
7
7
7
7
7
7
5
5
5
5
5
4
4
3
3
3
3
3
3
3
3
3
3
3
3
3
3
4
4
4
4
4
4
3
3
3
3
3
3
2
2
2
2
2
2
2
2
2
2
2
2
2
2
2
2
2
2
2
2
2
2
2
2
2
2
2
2
2
2
3
3
3
3
3
3
3
3
3
3
3
3
3
4
4
4
4
4
4
4
4
4
5
5
5
5
5
5
5
5
8
8
8
8
8
8
8
8
9
9
9
9
9
9
9
9
9
9
9
9
9
9
9
9
9
9
9
9
9
9
9
9
9
9
9
9
9
9
9
9
9
9
9
9
9
9
9
9
9
8
8
8
8
8
8
8
8
8
8
8
8
8
8
8
8
9
9
9
9
9
9
9
9
9
9
9
9
9
9
9
9
9
9
9
9
9
9
9
9
9
9
9
9
9
8
8
8
8
8
8
8
8
8
8
8
7
7
7
7
7
7
7
7
7
7
7
7
7
7
7
7
7
7
7
7
7
7
7
7
7
7
7
7
7
7
7
7
7
7
7
7
7
7
7
8
8
8
8
9
9
9
9
9
9
9
9
9
9
9
9
9
9
8
8
8
8
7
7
7
7
6
6
4
4
4
4
4
4
4
4
4
4
4
4
3
3
3
3
3
3
3
3
3
3
3
3
3
3
3
3
3
3
3
3
3
3
3
3
3
3
3
3
3
3
3
3
3
2
2
2
2
2
2
2
2
2
2
2
2
2
2
2
2
2
2
2
2
2
2
2
2
2
2
2
3
4
4
6
6
6
6
8
8
8
8
8
8
8
8
8
8
8
8
8
8
8
8
8
8
8
8
8
8
8
8
8
8
8
8
8
8
8
8
8
8
8
8
8
8
8
8
8
8
8
9
9
9
9
9
9
8
8
8
8
8
8
8
8
8
8
8
8
8
8
8
8
8
8
8
8
8
8
8
8
8
8
8
8
8
8
8
8
8
8
8
8
9
9
9
9
9
9
9
9
9
9
9
9
9
9
9
9
9
10
10
10
10
10
10
10
11
10
10
10
10
10
10
10
11
11
10
10
10
10
10
10
10
10
10
10
10
10
10
10
11
11
11
10
10
10
10
10
10
9
9
9
9
9
9
9
9
9
9
9
9
10
10
10
10
10
10
10
10
10
10
10
10
10
11
10
10
10
10
10
10
11
11
11
11
11
11
11
11
11
10
10
10
10
10
10
10
10
10
10
10
10
10
10
10
10
10
10
10
10
10
10
10
10
8
8
8
8
8
8
8
8
8
8
8
8
8
8
8
8
8
8
8
8
8
8
7
7
7
7
7
7
7
7
6
6
6
6
6
6
6
6
7
7
6
6
6
6
6
6
6
6
7
7
8
8
6
6
5
6
6
6
6
6
6
6
6
6
6
7
7
7
7
7
7
7
7
7
7
7
7
7
7
7
7
7
7
7
7
7
7
7
7
7
7
7
7
7
7
7
7
7
7
8
8
8
8
8
9
9
10
10
10
10
10
10
10
11
11
11
12
12
12
12
12
12
12
11
12
12
13
13
13
14
16
16
18
18
18
18
18
18
18
18
18
18
18
18
18
18
18
18
18
18
18
18
18
18
18
18
18
18
18
18
18
18
18
18
18
18
18
18
18
18
18
18
18
18
18
18
18
18
18
18
18
19
19
21
21
22
22
22
23
23
24
24
24
24
24
23
23
23
23
23
23
27
28
28
29
29
31
31
36
36
36
35
34
35
35
35
35
35
35
35
35
35
35
35
35
35
35
35
35
35
35
35
34
33
32
32
32
32
32
31
30
30
30
30
29
29
29
29
29
29
27
27
27
27
27
27
27
27
27
27
27
26
25
23
23
23
23
23
23
23
23
23
23
23
23
23
23
23
23
23
23
23
22
22
22
22
22
22
22
22
22
22
22
22
22
22
22
22
21
21
21
21
21
20
20
21
21
21
21
21
20
19
19
19
20
20
19
18
18
18
18
17
17
17
17
17
16
16
13
12
10
9
9
8
8
8
8
6
4
4
4
4
4
4
4
4
4
4
4
5
5
5
5
5
5
4
4
4
5
6
6
6
6
6
6
6
7
7
7
7
7
7
7
7
7
7
7
7
7
7
7
7
7
7
7
7
7
7
7
7
7
7
7
7
7
7
7
7
8
9
9
10
10
10
10
10
10
10
10
10
10
10
10
10
10
10
10
10
10
10
10
10
10
10
10
10
10
10
11
14
16
18
18
18
18
18
17
17
17
17
17
17
17
17
17
17
17
17
17
17
17
17
17
17
17
17
17
17
17
17
17
17
17
16
16
16
16
16
16
16
15
15
15
15
15
15
15
15
15
15
15
15
15
15
15
15
15
15
15
15
15
15
15
15
15
15
15
15
15
16
17
17
17
17
17
17
17
17
17
17
17
17
18
18
18
18
16
16
16
16
16
17
17
17
17
17
17
17
17
17
17
17
17
17
17
17
17
17
17
17
17
17
17
17
17
17
17
17
15
15
15
15
15
15
14
14
14
14
14
14
14
14
13
12
12
12
12
12
11
11
11
11
10
10
9
9
9
9
8
8
8
8
8
8
8
8
8
8
8
8
7
7
7
7
7
7
7
7
7
7
7
7
6
6
6
6
6
6
6
6
6
6
6
6
6
6
6
6
6
6
6
6
6
6
5
5
5
5
5
5
5
5
5
5
5
4
4
4
4
4
4
3
3
3
3
3
3
3
3
3
3
3
3
3
3
3
4
4
4
4
4
4
4
4
4
4
4
5
5
5
5
5
5
5
5
5
5
5
5
4
3
3
4
4
4
4
4
4
4
4
4
4
4
4
4
4
4
4
4
4
4
4
4
4
4
4
4
4
4
4
4
4
4
4
4
4
4
4
4
4
4
4
4
4
4
4
4
4
4
4
4
4
4
4
4
4
4
4
4
4
4
4
4
4
4
4
4
4
4
4
4
4
4
4
4
4
4
4
4
4
4
4
4
4
4
4
4
4
5
4
4
4
4
4
4
4
4
4
4
4
4
4
4
4
4
4
4
4
4
4
4
4
4
4
4
4
4
5
6
6
6
5
5
5
5
5
4
4
4
4
4
4
4
4
4
4
5
5
6
6
6
6
6
7
7
7
7
6
6
6
6
6
6
6
5
5
5
6
6
6
7
8
8
8
8
8
8
8
8
8
8
8
8
8
8
8
8
8
8
8
8
8
8
8
8
8
8
8
8
8
8
8
8
8
8
8
9
9
9
9
9
9
9
9
9
9
9
9
9
9
9
9
9
9
9
9
9
9
9
11
12
12
13
13
13
13
13
13
13
13
13
13
13
13
13
12
12
12
13
13
13
13
13
13
13
13
13
13
13
13
13
12
12
12
12
12
12
12
12
12
13
12
12
12
12
12
12
12
12
12
12
12
12
12
12
12
12
12
12
12
12
12
12
12
12
12
12
12
12
12
12
12
12
12
12
12
12
11
11
11
11
11
10
10
10
10
10
10
10
13
13
13
14
14
15
15
15
15
15
16
16
16
18
18
18
18
18
18
18
19
19
19
19
19
19
19
19
19
19
20
20
19
18
18
18
18
18
18
18
18
18
18
18
18
18
18
18
18
18
18
18
21
22
27
32
36
41
41
41
41
40
40
40
41
41
41
41
41
41
41
41
41
41
41
41
40
40
40
40
40
40
40
40
40
39
39
37
37
37
37
37
37
37
37
37
38
38
38
39
39
39
39
39
39
39
39
39
40
40
40
39
39
39
39
39
39
39
39
39
39
39
38
38
38
38
38
38
38
37
37
37
37
37
37
37
37
37
36
36
36
36
36
36
36
36
36
36
36
36
36
36
36
36
36
36
36
36
36
37
37
37
37
36
36
36
36
36
36
33
33
33
33
31
31
31
31
31
29
29
29
29
28
28
28
28
28
27
27
26
26
26
26
25
26
26
25
25
25
25
25
22
21
21
19
18
18
17
16
14
14
14
14
15
15
16
16
16
17
18
18
18
17
16
16
16
16
16
16
16
16
16
16
17
17
16
16
15
15
18
19
21
21
22
22
23
25
25
26
28
28
29
29
29
29
29
29
29
29
29
29
29
29
29
29
29
29
29
29
29
29
29
29
29
29
29
27
27
27
27
27
27
27
27
27
27
27
27
27
27
27
27
27
27
27
27
26
26
26
26
26
26
26
26
26
26
26
26
26
26
26
26
26
26
26
26
26
26
25
25
25
25
25
25
25
25
25
22
22
21
21
21
21
22
22
22
22
21
21
21
21
21
21
22
22
22
22
21
21
21
21
21
21
21
21
21
21
21
20
23
23
25
25
25
24
24
25
26
26
25
24
24
23
23
23
23
23
23
23
23
23
23
23
23
23
23
22
22
22
22
22
21
21
21
21
21
21
21
21
21
20
20
20
20
21
22
22
22
21
20
21
21
21
21
23
22
22
21
21
21
22
21
22
22
21
21
20
20
20
21
21
21
22
21
22
22
26
26
26
26
26
26
26
26
26
26
26
26
26
26
26
26
26
26
26
26
26
26
26
26
25
25
25
25
25
25
25
25
25
25
25
25
25
25
25
25
25
25
25
25
25
25
25
25
25
25
25
24
24
24
24
24
24
24
24
24
25
24
24
24
24
24
24
25
25
24
24
23
23
23
23
23
23
23
23
23
22
23
24
23
22
22
22
22
22
22
22
22
21
21
22
22
22
22
22
21
21
20
20
20
20
20
20
20
20
19
19
18
18
18
18
18
18
19
19
19
19
19
19
19
19
21
22
22
22
22
22
22
22
23
24
24
25
25
25
25
25
25
25
25
25
25
24
24
23
23
22
22
22
22
22
22
23
23
21
21
22
22
22
22
22
23
23
23
23
23
23
23
23
23
23
23
23
23
23
22
22
22
22
22
21
21
20
20
20
20
20
20
20
20
20
20
20
20
21
21
21
21
21
21
21
21
21
20
20
20
20
20
20
20
20
20
20
20
20
20
20
20
19
20
20
20
23
23
24
24
23
19
18
18
18
18
18
18
18
18
18
18
18
18
18
18
18
18
18
18
18
18
18
18
18
18
18
18
18
18
16
16
17
18
18
18
18
18
18
18
18
17
17
17
20
21
23
23
23
24
24
24
24
24
24
25
25
26
26
26
26
26
26
26
26
26
26
26
25
25
25
25
25
25
24
24
24
24
24
24
24
24
24
24
24
24
24
24
24
24
24
24
24
24
21
21
21
21
21
21
21
21
21
21
21
21
21
21
20
20
20
20
20
20
20
20
20
18
18
18
19
19
19
19
19
19
19
19
19
19
19
19
19
19
19
19
19
19
19
19
20
20
21
21
23
23
23
22
22
24
24
24
24
23
23
23
23
24
24
24
23
23
21
21
21
21
21
21
21
21
25
26
26
26
27
27
27
26
26
26
26
25
25
25
25
25
23
23
24
24
24
24
24
24
24
24
24
24
23
23
22
21
21
20
20
20
20
20
20
20
20
20
20
20
20
20
20
20
20
20
20
20
19
19
19
19
19
19
19
18
18
18
18
18
18
18
18
18
18
18
18
18
18
18
18
18
18
18
18
18
18
18
18
18
18
18
18
18
18
19
18
18
18
18
18
18
18
18
18
18
19
19
18
18
19
19
19
20
20
19
19
18
18
18
18
18
18
18
18
21
24
24
24
24
23
23
22
22
22
22
21
21
21
21
21
20
20
20
20
20
21
21
21
21
21
21
21
21
21
19
19
19
19
19
19
18
18
18
18
18
18
18
18
18
18
18
18
18
18
18
18
18
18
18
18
18
18
18
18
18
18
18
18
18
18
18
18
18
18
18
18
18
18
18
18
18
17
17
17
17
17
17
17
17
17
16
16
16
16
16
16
17
17
17
17
16
15
14
14
14
13
13
13
13
13
13
10
10
10
10
10
10
9
9
9
7
7
6
6
6
6
6
5
5
5
5
5
5
5
5
5
5
5
5
5
5
5
5
5
6
7
7
7
7
7
7
7
7
7
7
7
7
8
8
8
11
11
11
11
11
11
11
10
9
9
9
9
9
9
9
9
9
9
9
9
9
9
9
9
9
8
8
8
8
8
8
8
8
8
8
8
8
8
8
8
8
9
9
9
9
10
10
10
10
10
10
10
10
10
10
10
10
10
10
10
10
10
10
10
10
10
11
11
11
11
11
11
11
11
11
11
11
11
11
11
11
11
11
11
11
11
11
15
15
16
16
16
17
17
17
17
17
17
17
17
17
17
17
17
17
16
16
16
16
16
16
16
16
16
16
16
16
16
16
16
16
16
16
16
16
16
16
16
16
16
16
16
16
16
16
16
16
16
16
16
16
18
18
18
18
18
18
18
18
18
18
18
18
16
16
17
17
17
18
18
16
16
15
15
15
15
15
15
15
15
15
15
17
17
17
17
17
17
17
17
17
16
16
16
16
16
16
16
16
16
16
16
16
16
16
16
16
16
16
16
17
17
17
17
17
17
17
17
17
17
17
17
17
17
17
17
17
17
17
17
17
17
16
16
16
16
15
15
15
15
15
15
15
15
15
15
15
15
15
15
15
17
17
17
17
17
17
17
17
17
17
17
17
18
18
18
18
18
17
17
16
14
14
14
14
14
14
13
13
13
12
12
12
12
12
11
11
11
11
11
11
11
11
11
11
11
11
11
11
11
11
11
11
11
11
11
11
11
11
11
11
11
11
11
11
9
9
9
9
9
8
8
8
8
8
8
9
9
10
10
10
10
10
10
10
10
9
9
9
9
9
9
9
9
10
10
10
10
10
10
10
10
10
10
10
10
10
10
10
10
10
10
10
10
10
10
10
10
8
8
8
8
8
8
8
8
8
8
7
6
4
4
4
5
6
6
7
7
7
7
7
7
7
7
7
6
6
6
6
6
6
6
6
6
7
8
8
8
8
8
8
8
9
9
9
10
10
10
10
10
10
10
10
10
10
10
10
10
10
10
10
10
10
10
10
10
10
10
10
10
10
10
10
10
10
10
10
10
10
10
10
10
10
10
10
10
10
10
10
10
10
10
10
10
11
11
11
11
12
12
12
12
12
12
12
12
12
12
12
12
12
12
12
12
13
13
13
13
13
12
12
12
12
12
12
12
12
12
12
12
12
12
12
11
11
11
11
11
11
11
11
10
10
11
11
11
11
11
11
11
11
11
10
10
10
10
10
10
10
10
10
10
9
9
9
9
9
9
9
9
8
8
8
8
8
8
8
8
8
8
8
8
8
8
8
8
7
7
6
6
6
6
7
7
7
7
7
7
6
6
6
6
6
7
7
7
7
7
7
7
7
7
7
7
7
7
7
7
7
7
8
8
8
8
8
6
6
6
6
6
6
6
6
6
7
7
7
7
7
7
9
9
9
9
9
9
8
8
8
8
8
8
8
8
8
8
8
8
8
8
8
8
8
8
8
8
8
8
8
8
8
8
8
8
8
8
8
8
8
8
7
7
7
7
7
7
7
7
7
7
7
7
7
7
7
7
7
7
7
6
6
6
6
6
6
6
7
7
7
8
8
8
8
8
8
8
8
8
8
8
8
7
7
7
7
7
7
7
7
7
7
7
7
7
7
7
7
7
7
7
7
7
10
12
12
12
12
12
12
13
12
12
12
12
12
12
12
12
12
12
13
13
13
13
13
13
12
12
12
12
12
12
12
12
12
12
12
12
12
12
12
12
12
12
12
12
12
12
12
12
12
11
11
11
11
11
11
11
11
11
11
10
10
11
11
11
11
12
12
12
12
12
12
12
12
12
12
12
12
12
12
12
12
12
12
12
12
12
12
12
12
12
12
12
12
13
13
13
13
13
13
13
14
13
13
12
11
11
12
12
13
13
13
13
13
14
17
18
18
18
18
18
18
18
18
18
18
17
16
16
16
17
17
17
17
17
16
16
16
16
16
16
16
16
16
16
16
16
16
16
16
16
17
17
18
18
16
16
16
16
16
16
16
16
16
16
15
15
15
15
15
15
15
15
15
15
15
15
15
15
15
15
15
15
15
15
15
15
15
15
15
15
15
15
15
15
14
14
14
14
14
14
14
14
16
17
17
17
17
17
18
18
18
18
18
18
18
18
18
18
18
18
18
18
18
18
18
18
18
18
18
18
18
18
18
18
18
18
18
18
18
18
18
18
18
18
18
18
18
18
18
18
18
18
18
18
18
18
18
18
18
18
17
17
17
16
16
16
16
16
16
16
15
14
14
14
14
14
14
14
14
14
14
14
14
14
14
14
14
13
12
12
12
12
12
11
11
11
10
10
11
12
12
10
11
11
11
11
11
12
12
12
12
14
14
14
14
14
14
14
14
14
14
14
14
14
14
14
15
15
15
15
14
14
13
13
14
14
14
14
14
14
14
14
14
14
14
14
14
14
14
14
14
14
14
14
14
14
14
13
12
12
12
12
11
11
11
11
11
11
11
11
11
11
11
12
12
12
12
13
13
14
14
14
14
14
14
14
14
14
14
14
14
13
13
13
13
13
13
13
13
12
12
12
12
12
12
12
12
12
12
11
11
11
11
11
11
11
11
11
11
11
11
11
11
11
11
10
9
9
9
9
9
9
9
9
9
8
8
8
8
8
8
8
8
8
8
8
8
8
8
7
7
7
7
7
7
7
7
7
7
7
7
7
7
6
6
6
6
5
5
5
5
5
5
5
5
5
5
5
5
5
5
5
5
5
5
5
5
5
5
5
5
5
5
5
5
5
5
5
5
5
5
5
5
5
5
4
4
4
4
4
4
4
4
4
4
4
3
3
3
3
3
3
3
3
3
3
3
3
3
2
2
2
2
2
1
0
0
0
0
0
0
0
0
0
0
0
0
0
0
0
0
0
0
0
0
0
0
0
0
0
0
0
0
0
0
0
0
0
0
0
0
0
0
0
0
0
0
0
0
0
0
0
0
0
0
0
0
0
0
0
0
0
0
0
0
0
0
0
0
0
0
0
0
0
0
0
0
0
0
0
0
0
0
0
0
0
0
0
0
0
0
0
0
0
0
0
0
0
0
0
0
0
0
0
0
0
0
0
0
0
0
0
0
0
0
0
0
0
0
0
0
0
0
0
0
0
0
0
0
0
0
0
0
0
0
0
0
0
0
0
0
0
0
0
0
0
0
0
0
0
0
0
0
0
0
0
0
0
0
0
0
0
0
0
0
0
0
0
0
0
0
0
0
0
0
0
0
0
0
0
0
0
0
0
0
0
0
0
0
0
0
0
0
0
0
0
0
0
0
0
0
0
0
0
0
0
0
0
0
0
0
0
0
0
0
0
0
0
0
0
0
0
0
0
0
0
0
0
0
0
0
0
0
0
0
0
0
0
0
0
0
0
0
0
0
0
0
0
0
0
0
0
0
0
0
0
0
0
0
0
0
0
0
0
0
0
0
0
0
0
0
0
0
0
0
0
0
0
0
0
0
0
0
0
0
0
0
0
0
0
0
0
0
0
0
0
0
0
0
0
0
0
0
0
0
0
0
0
0
0
0
0
0
0
0
0
0
0
0
0
0
0
0
0
0
0
0
0
0
0
0
0
0
0
0
0
0
0
0
0
0
0
0
0
0
0
0
0
0
0
0
0
0
0
0
0
0
0
0
0
0
0
0
0
0
0
0
0
0
0
0
0
0
0
0
0
0
0
0
0
0
0
0
0
0
0
0
0
0
0
0
0
0
0
0
0
0
0
0
0
0
0
0
0
0
0
0
0
0
0
0
0
0
0
0
0
1
1
1
1
2
2
2
2
2
2
2
2
2
2
2
2
2
2
2
2
2
2
2
2
2
2
2
2
2
2
2
2
2
2
2
2
2
2
2
2
2
2
2
2
2
2
2
2
2
3
3
3
3
3
3
3
3
3
3
3
3
3
3
3
3
3
3
3
3
3
3
3
3
3
3
3
3
3
3
3
3
3
3
3
3
3
3
3
3
3
3
3
3
3
3
3
3
3
3
3
3
3
3
3
3
3
3
3
3
3
3
3
3
3
3
3
3
3
3
3
3
3
3
3
3
3
3
3
3
3
1
1
1
1
1
1
1
0
0
0
0
0
0
0
0
0
0
0
0
0
0
0
0
1
1
1
1
1
1
1
1
1
1
1
1
1
1
1
1
1
1
1
1
1
2
2
2
2
2
2
2
2
2
2
2
2
2
2
2
2
2
2
2
2
2
2
2
2
2
2
2
2
2
2
2
2
2
2
2
2
2
1
1
1
1
1
1
1
1
1
1
1
2
2
2
2
2
2
2
2
2
2
2
2
2
2
2
2
2
2
2
2
2
2
2
2
2
2
2
2
2
2
2
2
2
2
2
2
2
2
2
2
2
2
2
2
2
2
2
2
2
2
2
2
2
2
2
2
2
2
2
3
3
3
3
3
3
3
3
3
3
3
3
3
3
3
3
3
3
4
4
4
4
4
4
4
4
4
4
4
4
4
4
4
4
4
4
4
4
4
4
4
4
4
4
4
3
3
3
3
3
3
3
3
3
3
3
3
3
3
3
3
3
3
3
3
3
3
3
3
3
3
3
3
3
3
3
3
3
3
3
3
2
2
2
2
2
2
2
2
2
2
2
2
2
2
2
2
2
2
2
2
2
2
2
2
2
2
2
2
2
2
2
2
2
2
2
2
2
2
2
1
1
1
1
1
1
1
1
1
1
1
1
1
1
1
1
1
1
1
1
1
1
1
1
1
1
1
1
1
1
1
1
1
1
1
1
1
1
1
1
1
1
1
1
1
1
1
1
1
1
1
1
1
1
1
1
1
1
1
1
1
1
1
1
1
1
1
1
1
1
1
1
1
0
0
0
0
0
0
0
0
0
0
0
0
0
0
0
0
0
0
0
0
0
0
0
0
1
1
1
1
1
1
1
1
1
1
1
1
1
1
1
1
1
1
1
1
1
1
1
1
1
1
1
2
2
2
2
2
2
2
2
2
2
2
2
2
2
2
2
2
2
2
2
2
2
3
3
3
3
3
3
3
3
3
3
3
4
4
4
4
4
4
4
4
4
4
4
4
4
4
4
4
4
4
4
3
3
3
3
3
3
3
3
3
3
3
3
3
3
3
3
3
3
3
3
3
3
3
4
4
4
4
5
5
5
5
5
5
5
5
5
5
5
5
5
5
5
5
5
5
5
5
5
5
5
5
5
5
5
5
5
5
5
5
5
5
5
5
5
5
5
5
5
5
5
5
5
5
5
5
5
5
5
5
5
5
5
5
5
5
5
5
5
5
5
5
5
5
5
5
5
5
5
5
5
5
5
4
4
4
4
4
4
4
4
4
4
4
3
3
3
3
3
3
3
3
3
3
3
3
3
3
3
3
3
3
3
3
3
3
3
3
3
3
3
3
3
3
5
5
5
5
5
5
5
5
5
5
5
4
4
4
4
4
4
4
4
4
4
4
4
4
4
4
4
4
4
4
4
4
4
4
4
4
4
4
4
4
4
4
4
4
4
4
4
4
4
4
4
4
4
4
4
4
4
4
4
4
4
4
4
4
4
4
5
5
5
5
5
5
5
5
5
5
5
5
5
5
5
5
5
4
4
4
4
4
4
4
4
4
3
3
3
3
3
3
3
3
3
3
3
3
3
3
3
3
3
4
4
4
4
4
4
4
4
4
4
4
4
4
4
4
4
4
4
4
4
4
4
3
3
3
3
3
3
3
3
3
3
3
3
3
3
3
3
3
3
3
3
3
3
3
3
3
3
3
3
3
3
3
3
3
3
3
3
3
3
3
3
3
3
3
3
3
3
3
4
3
3
3
3
3
3
3
3
3
3
3
3
3
3
3
3
3
3
3
3
3
3
3
3
3
3
3
3
3
3
3
3
3
3
3
3
3
3
3
3
3
3
3
3
3
3
3
3
3
3
3
3
3
3
3
3
3
3
3
3
3
3
3
3
3
3
3
3
3
3
3
3
3
3
3
3
3
3
3
3
2
2
2
2
2
2
2
2
1
1
1
1
1
1
1
1
1
1
1
1
1
1
1
1
1
1
1
1
2
2
2
2
2
2
2
2
2
2
2
2
1
1
1
1
1
1
1
1
1
1
1
1
1
1
1
1
1
1
1
1
1
1
1
1
1
1
1
2
2
2
2
2
2
2
2
2
2
2
2
2
2
2
2
2
2
2
2
2
2
2
2
2
2
2
3
3
3
3
3
3
3
3
3
3
3
3
3
3
3
3
3
3
3
3
3
3
2
2
2
2
2
2
2
2
2
2
2
2
2
2
2
2
2
2
2
2
2
2
2
2
2
2
2
2
2
2
2
2
2
2
2
2
2
2
2
2
2
2
2
2
2
2
2
2
2
2
2
2
2
2
2
2
2
2
2
2
2
2
2
2
2
2
2
2
2
2
2
2
2
2
2
2
2
2
2
2
2
2
2
2
2
2
2
2
2
2
2
2
2
2
2
2
2
2
2
2
2
2
2
3
3
3
3
3
3
4
4
4
4
4
4
4
4
4
4
4
4
4
4
4
4
4
4
4
4
4
4
3
3
3
3
3
3
3
3
2
2
2
2
2
2
2
2
2
2
2
2
2
2
2
2
2
2
2
2
2
2
2
2
2
2
2
2
2
2
2
2
2
2
2
2
2
2
2
2
2
2
2
2
2
2
2
2
2
2
2
2
2
2
2
2
2
2
2
3
4
4
4
4
4
4
4
4
4
4
4
4
4
4
4
4
4
4
4
4
4
4
4
4
4
4
3
3
3
3
4
4
4
4
4
4
4
4
4
4
4
4
4
4
4
4
4
4
4
3
3
3
3
3
3
3
3
3
3
3
3
3
3
3
3
3
3
3
3
3
3
3
3
3
3
3
3
3
3
3
3
3
3
3
3
3
3
3
3
3
3
3
3
3
3
3
3
3
3
3
3
3
3
3
3
3
3
3
3
3
3
4
4
4
4
4
4
4
4
4
4
4
4
4
4
4
4
4
4
4
4
4
4
4
4
4
4
4
4
4
4
3
3
2
2
2
2
2
2
2
2
2
3
3
3
3
3
3
3
3
3
3
3
3
3
3
3
3
3
3
3
3
3
3
3
3
3
3
3
3
3
3
3
3
3
3
3
3
2
2
2
2
2
2
2
2
2
2
2
2
2
2
2
3
3
4
4
4
4
3
3
3
3
3
3
3
3
3
3
3
3
3
3
3
3
3
3
3
3
3
4
4
4
4
5
5
5
5
5
5
5
5
5
5
5
5
5
5
5
5
5
5
5
5
5
5
5
5
5
5
5
5
5
5
5
5
5
5
5
5
5
5
5
5
5
5
5
5
5
5
5
5
5
5
5
5
5
5
5
5
5
5
5
5
6
6
6
6
6
6
6
6
5
5
5
5
5
5
5
5
5
5
5
5
5
5
5
5
5
5
5
5
5
5
5
5
5
5
5
5
5
5
5
5
5
5
5
5
5
5
5
5
5
5
5
5
5
5
5
5
5
5
5
5
5
5
4
4
4
4
4
4
4
3
3
3
3
3
3
3
3
3
3
3
3
3
3
3
3
3
3
3
2
2
2
2
2
2
2
2
2
2
3
3
3
3
3
3
3
3
3
3
3
3
3
3
3
3
2
2
2
2
2
2
2
2
2
2
2
2
2
2
2
2
2
2
2
2
2
2
2
2
3
3
3
3
3
3
3
3
3
3
3
3
3
3
3
3
3
3
3
3
3
3
3
3
3
3
3
3
3
3
3
3
3
3
3
3
3
3
3
3
3
3
3
3
3
3
3
3
3
3
2
2
2
2
2
2
2
2
2
2
2
2
2
2
2
2
2
2
2
2
2
2
2
2
2
2
2
2
2
2
2
2
2
2
2
1
1
0
0
0
0
0
0
0
0
0
0
0
0
0
0
0
0
0
0
0
0
0
0
0
0
0
0
0
0
0
0
0
0
0
0
0
0
0
0
0
0
0
0
0
0
0
0
0
0
0
0
0
0
0
0
0
0
0
0
0
0
0
0
0
0
0
0
0
0
0
0
0
0
0
0
0
0
0
0
0
0
0
0
0
0
0
0
0
0
0
0
0
0
0
0
0
0
0
0
0
0
0
0
0
0
0
0
0
0
0
0
0
0
0
0
0
0
0
0
0
0
0
0
0
0
0
0
0
0
0
0
0
0
0
0
0
0
0
0
0
0
0
0
0
0
0
0
0
0
0
0
0
0
0
0
0
0
0
0
0
0
0
0
0
0
0
0
0
0
0
0
0
0
0
0
0
0
0
0
0
0
0
0
0
0
0
0
0
0
0
0
0
0
0
0
0
0
0
0
0
0
0
0
0
0
0
0
0
0
0
0
0
0
0
0
0
0
0
0
0
0
0
0
0
0
0
0
0
0
0
0
0
0
0
0
0
0
0
0
0
0
0
0
0
0
0
0
0
0
0
0
0
0
0
0
0
0
0
0
0
0
0
0
0
0
0
0
0
0
0
0
0
0
0
0
0
0
0
0
0
0
0
0
0
0
0
0
0
0
0
0
0
0
0
0
0
0
0
0
0
0
0
0
0
0
0
0
0
0
0
0
0
0
0
0
0
0
0
0
0
0
0
0
0
0
0
0
0
0
0
0
0
0
0
0
0
0
0
0
0
0
0
0
0
0
0
0
0
0
0
0
0
0
0
0
0
0
0
0
0
0
0
0
0
0
0
0
0
0
0
0
0
0
0
0
0
0
0
0
0
0
0
0
0
0
0
0
0
0
0
0
0
0
0
0
0
0
0
0
0
0
0
0
0
0
0
0
0
0
0
0
0
0
0
0
0
0
0
0
0
0
0
0
0
0
0
0
0
0
0
0
0
0
0
0
0
0
0
0
0
0
0
0
0
0
0
0
0
0
0
0
0
0
0
0
0
0
0
0
0
0
0
0
0
0
0
0
0
0
0
0
0
0
0
0
0
0
0
0
0
0
0
0
0
0
0
0
0
0
0
0
0
0
0
0
0
0
0
0
0
0
0
0
0
0
0
0
0
0
0
0
0
0
0
0
0
0
0
0
0
0
0
0
0
0
0
0
0
0
0
1
1
2
2
2
2
3
3
3
3
3
3
3
3
3
3
3
3
3
3
3
3
3
3
3
3
3
2
2
2
2
2
2
2
2
2
2
2
2
2
2
2
2
2
2
2
2
2
2
2
3
3
3
3
3
3
3
3
3
3
3
3
3
3
3
3
3
3
3
3
3
4
5
5
5
5
5
5
5
5
5
5
5
5
5
5
5
5
5
5
5
5
5
5
5
7
7
7
7
7
7
7
7
7
8
8
9
9
9
9
9
9
9
9
9
9
9
8
8
8
8
8
8
8
8
8
9
8
8
8
8
8
8
8
8
8
8
8
8
8
9
9
9
9
9
9
9
9
9
9
9
9
9
9
9
9
9
9
9
9
9
9
9
9
9
9
9
9
9
9
9
9
9
9
9
9
9
9
9
9
9
8
8
8
8
7
7
7
7
7
7
7
7
7
7
7
7
7
7
7
7
7
7
7
7
7
7
7
7
7
7
7
7
7
7
7
7
7
7
7
7
7
7
7
7
7
7
7
7
7
7
7
7
7
7
7
7
7
6
6
6
5
4
4
4
4
3
3
3
3
3
3
3
3
3
2
2
2
2
2
2
2
2
2
2
2
2
2
2
2
2
1
1
1
1
1
1
1
1
0
0
0
0
0
0
0
0
0
0
0
0
0
0
0
0
0
0
0
0
0
0
0
0
0
0
0
0
0
0
0
0
0
0
0
0
0
0
0
0
0
0
0
0
0
0
0
0
0
0
0
0
0
0
0
0
0
0
0
0
1
1
1
1
1
1
1
1
1
1
1
1
1
1
1
1
1
1
1
1
1
1
1
1
1
1
1
1
1
1
1
1
1
1
1
1
1
1
1
1
1
1
1
1
1
1
1
1
1
1
1
1
1
1
1
1
1
1
1
2
2
2
2
2
2
2
2
2
3
3
3
3
4
4
4
4
4
4
4
4
4
4
4
4
4
4
4
4
4
4
4
4
4
4
4
4
4
4
4
4
4
4
4
4
4
4
4
4
4
4
4
4
4
4
4
4
4
4
4
4
4
4
4
4
4
4
4
4
4
4
4
4
4
4
4
4
4
4
4
4
3
3
3
2
2
2
2
2
2
2
2
2
2
2
2
2
2
2
2
2
2
2
2
2
2
2
2
2
2
2
2
2
2
2
2
2
2
2
4
4
4
4
4
4
4
4
4
4
4
4
4
4
4
4
4
4
4
4
4
4
4
4
4
4
4
4
4
4
4
4
5
6
6
6
6
6
6
6
6
6
6
6
6
5
5
5
5
5
5
5
5
5
5
5
5
5
5
5
5
5
5
5
5
5
5
4
4
4
4
4
4
4
4
4
4
4
4
4
4
4
4
4
4
4
4
4
4
4
4
4
4
4
4
4
4
4
4
4
4
4
4
4
4
4
4
4
4
4
4
4
4
3
3
3
3
3
3
3
3
3
3
3
4
4
4
4
4
4
4
4
4
4
4
4
4
4
3
4
4
4
4
3
3
3
3
3
3
3
3
4
4
4
4
4
4
4
4
4
4
4
4
4
4
4
4
4
4
4
4
4
4
4
4
4
4
4
4
4
4
4
4
3
3
3
3
3
3
3
3
3
3
3
3
3
3
3
3
3
3
3
3
3
3
3
3
3
3
3
3
3
3
3
4
5
5
5
4
4
4
4
4
4
4
4
4
4
4
4
4
4
4
4
4
4
4
4
4
4
4
4
4
4
4
4
4
4
4
4
4
4
4
4
4
4
4
3
3
3
4
5
6
7
7
7
7
7
7
8
8
8
7
7
7
7
7
7
7
7
7
7
7
7
7
7
7
7
7
7
7
7
7
7
7
7
7
7
7
7
7
7
7
7
8
8
8
8
8
8
8
8
8
8
8
8
8
8
8
8
8
8
8
8
8
8
8
8
8
8
8
8
8
8
8
8
8
9
9
9
9
9
9
9
9
9
9
9
9
9
9
9
9
9
9
9
9
9
9
9
9
9
9
9
9
9
9
9
9
9
9
9
9
9
8
8
8
8
8
8
8
8
8
8
7
7
7
7
7
6
6
6
6
6
6
6
6
7
6
6
6
7
7
7
7
7
7
7
7
7
7
7
7
6
7
7
7
8
9
9
8
8
9
10
10
10
11
11
11
12
12
13
13
13
13
13
13
13
13
13
13
13
13
13
13
13
14
14
14
14
14
14
14
14
14
14
14
14
13
12
12
12
12
12
12
12
12
12
12
12
12
12
12
12
12
12
12
12
12
12
12
12
12
12
12
12
12
12
12
12
12
12
12
12
12
12
12
12
12
12
12
12
12
12
12
11
11
11
11
11
11
11
11
11
11
10
10
10
10
11
12
12
12
12
12
12
12
12
11
11
11
11
11
11
11
11
11
11
11
11
11
11
10
10
10
10
10
8
8
9
8
8
8
8
8
8
8
8
8
8
8
8
8
8
8
7
7
7
7
7
7
7
7
7
7
7
7
7
7
7
7
7
7
7
7
7
7
7
6
6
6
6
6
6
6
6
6
6
6
6
6
6
6
6
6
6
6
7
7
7
7
7
7
7
7
7
7
7
8
9
10
10
10
10
10
10
9
9
9
9
9
9
9
9
9
9
9
9
9
9
9
9
9
9
9
9
9
9
9
9
9
9
9
9
9
9
9
9
10
10
10
10
10
10
9
9
9
9
9
9
9
9
9
9
9
9
9
9
9
8
8
8
8
8
8
8
8
8
8
8
8
8
8
8
8
8
8
8
8
8
8
8
8
8
8
8
8
8
8
8
8
8
8
8
7
7
7
7
7
7
7
7
7
7
7
7
7
7
7
7
7
7
7
7
7
7
7
7
7
7
7
7
6
6
6
6
6
6
6
6
6
6
6
6
6
6
5
5
5
5
5
5
5
5
5
5
5
5
5
4
4
4
4
4
4
4
4
4
4
4
4
4
4
4
4
4
4
4
4
4
4
4
4
5
5
6
6
6
6
6
6
6
6
6
6
6
6
7
9
9
9
8
7
6
6
6
7
8
9
9
10
13
13
13
13
20
20
21
22
22
22
23
24
26
26
28
29
29
29
29
29
30
30
30
31
31
31
31
31
31
31
31
31
31
31
31
31
31
31
31
31
31
31
31
31
31
31
31
31
31
31
31
31
31
31
31
31
31
31
31
31
30
30
30
30
30
30
30
30
30
30
30
30
30
30
30
30
30
30
30
30
30
30
30
30
30
30
30
31
31
31
31
31
31
31
31
31
31
31
31
31
31
31
31
31
31
31
30
29
29
29
29
29
29
29
29
29
29
29
29
29
28
28
28
27
27
26
26
25
18
18
5
5
4
4
4
4
3
3
3
3
3
3
3
3
3
3
4
4
4
4
4
4
4
4
4
4
4
4
4
4
4
4
5
5
5
5
5
5
5
5
5
5
5
5
5
5
5
4
4
4
4
4
4
4
4
4
4
4
4
4
4
4
4
4
4
4
4
3
3
3
3
2
2
2
2
2
2
2
2
2
2
2
2
3
3
3
3
3
3
3
3
3
3
3
3
3
3
3
3
3
3
3
3
3
3
3
3
3
3
3
3
3
3
3
3
2
2
2
2
3
3
4
4
4
4
4
4
4
4
4
4
4
4
4
4
4
4
4
4
4
4
4
4
4
4
4
4
4
4
4
4
4
4
4
4
4
4
4
4
4
4
4
4
4
4
4
4
4
4
4
4
4
4
4
4
3
3
3
3
3
3
3
3
3
3
3
3
3
3
3
3
3
3
3
3
3
3
3
3
3
3
3
3
3
3
3
3
3
3
3
3
3
3
3
3
3
3
3
3
3
3
3
3
3
3
2
2
2
2
2
2
2
2
2
2
2
2
2
2
2
2
2
2
2
2
2
2
2
3
3
3
3
3
3
3
3
3
3
3
3
3
3
3
3
3
3
3
3
3
3
3
3
3
3
3
3
3
3
4
4
4
4
4
4
4
4
4
4
4
4
4
4
4
4
4
4
4
4
4
3
4
4
4
4
5
5
5
5
5
5
5
5
5
5
5
5
5
5
5
5
5
5
5
5
5
5
5
5
5
5
5
4
4
4
4
4
4
4
4
4
4
4
4
4
4
4
4
4
4
4
3
3
3
3
3
3
3
3
3
3
3
3
3
3
3
3
3
3
3
3
3
3
3
3
3
3
3
3
3
3
3
3
3
3
3
3
3
3
3
3
3
3
3
3
4
4
4
4
4
4
4
4
4
4
4
4
4
4
4
4
4
4
4
4
3
3
3
3
3
3
3
3
3
3
3
3
3
3
3
3
3
3
3
3
3
3
3
3
3
3
3
3
3
3
3
3
3
3
3
3
2
2
2
2
2
2
2
2
2
2
2
2
2
2
2
2
2
2
2
2
2
2
2
2
2
2
2
2
2
2
2
2
2
2
2
2
2
2
2
2
2
2
2
2
2
2
2
2
2
2
2
2
2
1
1
1
1
1
1
1
1
1
1
1
1
1
1
1
1
1
1
1
1
1
1
1
1
2
2
2
2
2
2
3
3
3
3
3
3
3
2
2
2
2
2
2
2
2
2
2
2
2
2
1
1
1
1
1
1
1
1
1
1
1
1
1
1
1
1
1
2
2
2
2
2
2
2
2
2
2
2
2
2
2
2
2
2
2
2
2
2
2
2
2
2
2
2
2
2
2
2
2
2
2
2
2
2
2
2
2
2
2
3
3
3
3
3
3
3
3
3
3
4
4
4
4
4
4
4
4
4
4
4
4
4
4
4
4
4
4
4
4
4
4
4
4
4
4
4
3
3
3
3
3
3
3
3
3
3
3
3
3
3
3
3
3
3
3
3
3
2
2
2
2
2
2
2
2
2
2
2
2
2
2
2
2
2
2
2
2
2
2
2
2
2
2
2
2
2
2
2
2
2
2
2
2
2
2
2
2
2
2
2
2
2
2
2
2
2
2
2
2
2
2
2
2
2
2
2
2
2
2
2
2
2
2
2
2
2
2
2
2
2
2
2
2
2
2
2
2
2
2
2
2
2
2
2
2
2
2
2
2
2
2
2
2
2
2
2
2
2
2
2
2
2
2
2
2
2
2
2
2
2
2
1
1
1
0
0
0
0
0
0
0
0
0
0
0
0
0
0
0
0
0
0
0
0
0
0
0
0
0
0
0
0
0
0
0
0
0
0
0
0
0
0
0
0
0
0
0
0
0
0
0
0
0
0
0
0
0
0
0
0
0
0
0
0
0
0
1
1
1
1
1
0
0
0
0
0
0
0
0
0
0
0
0
0
0
0
0
0
0
0
0
0
0
0
0
0
1
1
1
1
1
1
1
1
1
1
1
1
2
2
2
2
2
2
2
2
2
2
2
2
2
2
2
2
2
2
2
2
2
2
2
2
2
2
2
2
2
2
2
2
2
2
2
2
2
2
2
2
2
2
2
2
2
2
2
2
2
2
2
2
2
2
2
2
2
2
2
2
2
2
2
2
2
2
2
2
2
2
2
2
2
2
2
2
2
2
2
2
2
2
2
2
2
2
2
2
2
2
2
2
2
1
1
1
1
1
1
1
1
1
1
1
1
1
1
1
1
1
1
1
1
1
1
1
1
1
2
2
2
2
2
1
1
1
1
1
1
1
1
0
0
0
0
0
0
0
0
0
0
0
0
0
0
0
0
0
0
0
0
0
0
0
0
0
0
0
0
0
0
0
0
0
0
0
0
0
0
0
0
0
0
0
0
0
0
0
0
0
0
0
0
0
0
0
0
0
0
0
0
0
0
0
0
0
0
0
0
0
0
0
0
0
0
0
0
0
0
0
0
0
0
0
0
0
0
0
0
0
0
0
0
0
0
0
0
0
0
0
0
0
0
0
0
0
0
0
0
0
0
0
0
0
0
0
0
0
0
0
0
0
0
0
0
0
0
0
0
0
0
0
0
0
0
0
0
0
0
0
0
0
0
0
0
0
0
0
0
0
0
0
0
0
0
0
0
0
0
0
0
0
0
0
0
0
0
0
0
0
0
0
0
0
0
0
0
0
0
0
0
0
0
0
0
0
0
0
0
0
0
0
0
0
0
0
0
0
0
0
0
0
0
0
0
0
0
0
0
0
0
0
0
0
0
0
0
0
0
0
0
0
0
0
0
0
0
0
0
0
0
0
0
0
0
0
0
0
0
0
0
0
0
0
0
0
0
0
0
0
0
0
0
0
0
0
0
0
0
0
0
0
0
0
0
0
0
0
0
0
0
0
0
0
0
0
0
0
0
0
0
0
0
0
0
0
0
0
0
0
0
0
0
0
0
0
0
0
0
0
0
0
0
0
0
0
0
0
0
0
0
0
0
0
0
0
0
0
0
0
0
0
0
0
0
0
0
0
0
0
0
0
0
0
0
0
0
0
0
0
0
0
0
0
0
0
0
0
0
0
0
0
0
0
0
0
0
0
0
0
0
0
0
0
0
0
1
1
1
1
1
1
1
1
1
1
1
1
1
1
1
1
1
1
1
1
1
1
1
1
1
1
1
1
1
1
1
1
1
1
1
1
1
1
1
1
1
1
1
1
1
1
1
1
1
1
1
1
1
1
1
1
1
1
1
1
0
0
0
0
0
0
0
0
0
0
0
0
0
0
0
0
0
0
0
0
0
0
0
0
0
0
0
0
0
0
0
0
0
0
0
0
0
0
0
0
0
0
0
0
0
0
0
0
0
0
0
0
0
0
0
0
0
0
0
0
0
0
0
0
0
0
0
0
0
0
0
0
0
0
0
0
0
0
0
0
0
0
0
0
0
0
0
0
0
0
0
0
0
0
0
0
0
0
0
0
0
0
0
0
0
0
0
0
0
0
0
0
0
0
0
0
0
0
0
0
0
0
0
0
0
0
0
0
0
0
0
0
0
0
0
0
0
0
0
0
0
0
0
0
0
0
0
0
0
0
0
0
0
0
0
0
0
0
0
0
0
0
0
0
0
0
0
0
0
0
0
0
0
0
0
0
0
0
0
0
0
0
0
0
0
0
0
0
0
0
0
0
0
0
0
0
0
0
0
0
0
0
0
0
0
0
0
0
0
0
0
0
0
0
0
0
0
0
0
0
0
0
0
0
0
0
0
0
0
0
0
0
0
0
0
0
0
0
0
0
0
0
0
0
0
0
0
0
0
0
0
0
0
0
0
0
0
0
0
0
0
0
0
0
0
0
0
0
0
0
0
0
0
0
0
0
0
0
0
0
0
0
0
0
0
0
0
0
0
0
0
0
0
0
0
0
0
0
0
0
0
0
0
0
0
0
0
0
0
0
0
0
0
0
0
0
0
0
0
0
0
0
0
0
0
0
0
0
0
0
0
0
0
0
0
0
0
0
0
0
0
0
0
0
0
0
0
0
0
0
0
0
0
0
0
0
0
0
0
0
0
0
0
0
0
0
0
0
0
0
0
0
0
0
0
0
0
0
0
0
0
0
0
0
0
0
0
0
0
0
0
0
0
0
0
0
0
0
0
0
0
0
0
0
0
0
0
0
0
0
0
0
0
0
0
0
0
0
0
0
0
0
0
0
0
0
0
0
0
0
0
0
0
0
0
0
0
0
0
0
0
0
0
0
0
0
0
0
0
0
0
0
0
0
0
0
0
0
0
0
0
0
0
0
0
0
0
0
0
0
0
0
0
0
0
0
0
0
0
0
0
0
0
0
0
0
0
0
0
0
0
0
0
0
0
0
0
0
0
0
0
0
0
0
0
0
0
0
0
0
0
0
0
0
0
0
0
0
0
0
0
0
0
0
0
0
0
0
0
0
0
0
0
0
0
0
0
0
0
0
0
0
0
0
0
0
0
0
0
0
0
0
0
0
0
0
0
0
0
0
0
0
0
0
0
0
0
0
0
0
0
0
0
0
0
0
0
0
0
0
0
0
0
0
0
0
0
0
0
0
0
0
0
0
0
0
0
0
0
0
0
0
0
0
0
0
0
0
0
0
0
0
1
1
1
1
1
1
1
1
1
1
1
1
1
1
1
1
1
1
1
1
1
1
1
1
1
1
2
2
3
3
3
3
3
3
3
3
3
3
3
3
3
3
3
3
3
3
3
3
3
3
3
3
3
3
3
3
3
3
3
3
3
3
3
3
3
4
4
4
4
4
4
4
4
4
4
4
4
4
4
4
4
4
4
4
4
4
4
4
4
4
4
4
4
4
4
4
4
4
4
4
4
3
3
3
3
3
3
3
3
3
3
4
4
4
4
4
4
4
4
4
4
4
4
4
4
4
4
4
4
4
4
4
4
4
4
4
4
4
4
4
4
4
4
4
4
4
4
4
4
4
4
4
4
3
3
2
2
2
2
2
2
2
2
2
2
2
2
2
2
2
2
2
2
2
2
2
2
2
2
2
2
2
2
1
1
1
1
1
1
1
1
1
1
1
1
1
1
1
1
1
1
1
1
0
0
1
1
1
1
1
1
1
1
1
1
1
1
1
1
1
1
1
1
1
1
1
1
1
1
1
1
1
1
1
1
1
1
1
0
0
0
0
0
1
1
1
1
1
1
1
1
1
1
1
1
1
1
1
1
1
1
1
1
1
1
1
1
1
1
1
1
1
1
1
1
1
1
1
1
1
1
1
1
1
1
1
1
1
1
1
1
1
1
1
1
1
1
1
1
1
1
1
1
1
1
1
1
1
1
1
1
1
1
1
1
1
1
1
1
1
1
1
1
1
1
1
1
1
1
1
1
1
1
0
0
0
0
0
0
0
0
0
0
0
0
0
0
0
0
0
0
0
0
0
0
0
0
0
1
0
0
0
0
0
0
1
1
1
1
1
1
1
1
1
1
1
1
1
1
1
1
1
1
1
1
1
1
1
1
1
1
1
1
1
1
1
1
1
1
1
1
1
1
1
1
1
1
1
1
1
1
1
1
1
1
1
1
1
1
1
1
1
1
1
1
1
1
1
1
1
1
1
1
1
1
1
1
1
1
1
1
1
1
1
1
1
1
1
1
1
1
1
1
1
1
1
1
1
1
1
1
1
1
1
1
1
1
1
1
1
1
1
1
1
1
1
1
1
1
1
1
1
1
1
1
1
1
1
1
1
1
1
1
1
1
1
1
1
1
1
1
1
1
1
1
1
1
1
1
1
1
1
1
1
1
1
1
1
1
1
1
1
1
1
1
1
1
1
1
1
1
1
1
1
1
1
0
0
0
0
0
0
0
0
0
0
0
0
0
0
0
0
0
0
0
0
0
0
0
0
0
0
0
0
0
0
0
0
0
0
0
0
0
0
0
0
0
0
0
0
0
0
0
0
0
0
0
0
0
0
0
0
0
0
0
0
0
0
0
0
0
0
0
0
0
0
0
0
0
0
0
0
0
0
0
0
0
0
0
0
0
0
0
0
0
0
0
0
0
0
0
0
0
0
0
0
0
0
0
0
0
0
0
0
0
0
0
0
0
0
0
0
0
0
0
0
0
0
0
0
0
0
0
0
0
0
0
0
0
0
0
0
0
0
0
0
0
0
0
0
0
0
0
0
0
0
0
0
0
0
0
0
0
0
0
0
0
0
0
0
0
0
0
0
0
0
0
0
0
0
0
0
0
0
0
0
0
0
0
0
0
0
0
0
0
0
0
0
0
0
0
0
0
0
0
0
0
0
0
0
0
0
0
0
0
0
0
0
0
0
0
0
0
0
0
0
0
0
0
0
0
0
0
0
0
0
0
0
0
0
0
0
0
0
0
0
0
0
0
0
0
0
0
0
0
0
0
0
0
0
0
0
0
0
0
0
0
0
0
0
0
0
0
0
0
0
0
0
0
0
0
0
0
0
0
0
0
0
0
0
0
0
0
0
0
0
0
0
0
0
0
0
0
0
0
0
0
0
0
0
0
0
0
0
0
0
0
0
0
0
0
0
0
0
0
0
0
0
0
0
0
0
0
0
0
0
0
0
0
0
0
0
0
0
0
0
0
0
0
0
1
1
1
1
1
1
1
1
1
1
1
1
1
1
1
1
1
1
1
1
1
1
1
1
1
1
1
1
1
1
1
1
1
1
1
1
1
1
1
1
1
1
1
1
1
1
1
1
1
1
1
1
1
1
1
1
1
1
1
1
1
1
1
1
1
1
1
1
1
1
1
1
1
1
1
1
1
1
1
1
1
1
1
1
1
2
2
2
2
2
2
2
2
2
2
2
2
2
2
2
1
1
1
1
1
1
1
1
1
1
1
1
1
1
1
1
1
1
1
1
1
1
1
1
1
1
1
1
1
1
1
1
1
1
1
1
2
2
2
2
2
2
2
2
2
2
2
2
2
2
2
2
2
2
2
2
2
2
2
2
2
2
2
2
2
2
2
2
2
2
2
2
2
2
2
2
2
2
2
2
2
2
2
2
2
2
2
2
2
2
2
2
2
2
2
2
2
2
2
2
2
2
2
2
2
2
2
2
2
2
2
2
2
2
2
2
2
2
2
2
2
2
2
2
2
2
1
1
1
1
1
1
1
1
1
1
1
1
0
0
0
0
0
0
0
0
0
0
0
0
0
0
0
0
0
0
0
0
0
0
0
0
0
0
0
0
0
0
0
0
0
0
0
0
0
0
0
0
0
0
0
0
0
0
0
0
0
0
0
0
0
0
0
0
0
0
0
0
0
0
0
0
0
0
0
0
0
0
0
0
0
0
0
0
0
0
0
0
0
0
0
0
0
0
0
0
0
0
0
0
0
0
0
0
0
0
0
0
0
0
0
0
0
0
0
0
0
0
0
0
0
0
0
0
0
0
0
0
0
0
0
0
0
0
0
0
0
0
0
0
0
0
0
0
0
0
0
0
0
0
0
0
0
0
0
0
0
0
0
0
0
0
0
0
0
0
0
0
0
0
0
0
0
1
1
1
1
1
1
1
1
1
1
1
1
1
1
1
1
1
1
1
1
1
1
1
1
1
1
1
1
1
1
1
1
1
2
2
2
2
2
2
3
3
3
3
3
3
3
3
3
3
3
3
3
3
3
3
3
3
3
3
3
3
3
3
3
3
3
3
3
3
4
4
4
4
4
4
4
4
4
4
4
4
5
5
6
6
6
6
6
6
6
6
6
6
6
6
6
6
6
7
7
7
7
7
7
7
7
7
7
7
7
7
7
7
7
7
7
7
7
7
7
7
7
7
7
7
7
7
7
9
9
10
11
11
11
11
11
11
11
11
11
11
11
11
11
11
11
11
12
12
11
11
11
11
11
11
11
11
11
11
11
11
11
12
12
12
12
11
11
11
12
12
12
12
11
11
11
11
12
12
12
12
12
14
14
14
14
14
14
15
15
15
14
14
14
14
15
15
15
15
15
15
15
15
15
15
16
16
18
18
20
20
20
20
20
20
20
20
20
20
20
19
18
18
18
18
18
19
19
19
20
20
21
21
22
22
22
22
22
22
22
21
21
21
21
21
22
22
22
22
22
22
22
22
22
22
22
22
22
24
24
24
24
24
24
24
24
23
23
23
24
24
24
24
24
24
24
24
24
24
24
24
24
25
26
26
26
26
26
26
26
25
25
25
25
25
25
25
25
25
26
26
26
25
25
25
23
22
22
22
21
21
21
21
21
24
24
24
24
24
24
24
24
24
24
24
24
24
22
20
20
20
20
20
21
21
21
21
21
20
18
18
18
22
22
23
24
25
27
28
28
28
28
28
28
27
33
34
44
44
44
48
48
54
54
54
55
55
55
55
55
56
56
56
56
56
56
56
56
56
56
56
56
56
56
56
56
56
55
56
56
56
56
56
56
56
56
56
56
56
55
55
55
55
55
55
55
55
55
55
55
55
55
55
55
55
55
55
54
54
54
54
54
54
55
54
55
55
55
55
55
55
55
55
54
54
54
54
54
54
54
54
52
52
52
53
53
53
53
53
53
53
54
55
55
55
55
55
55
54
53
53
53
53
53
51
50
50
50
50
50
48
48
48
48
49
46
45
44
42
41
41
41
41
38
38
38
35
35
35
35
36
36
35
35
34
34
34
34
34
34
33
34
31
31
31
31
31
31
31
32
32
32
31
31
31
31
31
31
31
31
31
28
28
28
27
27
27
27
27
27
27
24
24
24
24
24
24
24
23
23
22
22
22
22
22
21
21
21
21
21
21
21
21
21
20
19
19
19
19
18
18
18
18
17
17
17
16
16
16
16
17
18
18
18
18
18
18
18
18
18
18
18
18
18
18
18
18
18
18
17
17
14
14
14
14
14
14
14
13
13
13
11
11
11
11
11
11
11
11
11
11
11
11
11
12
12
12
12
12
12
12
12
12
12
12
12
13
14
13
13
13
13
13
13
15
16
19
19
19
19
19
19
18
18
18
18
18
18
18
18
18
18
18
18
17
17
17
17
18
18
18
18
17
17
17
17
17
17
17
16
16
16
17
17
19
19
19
19
19
20
24
24
25
25
25
25
25
26
26
26
26
26
26
26
26
29
30
37
41
41
42
41
41
41
42
42
42
42
42
42
42
41
41
41
41
41
41
41
41
41
41
41
41
42
42
42
42
40
40
40
40
40
40
40
40
40
40
40
40
40
40
41
40
40
40
40
40
40
40
40
40
39
39
39
39
39
39
39
39
39
39
39
39
39
39
39
39
39
39
38
39
39
39
39
39
39
40
40
40
40
40
40
40
41
40
40
40
40
40
40
40
40
40
40
40
40
40
39
39
39
39
40
40
39
39
40
40
40
40
40
40
40
41
41
41
41
40
39
39
39
39
39
37
37
37
37
37
37
40
41
41
41
41
41
42
44
47
52
53
54
53
55
57
57
57
58
58
58
59
59
59
59
59
59
59
59
59
59
59
59
59
58
58
58
58
58
57
57
56
56
56
55
55
54
54
55
54
55
55
61
62
61
61
61
61
60
60
62
65
63
64
65
65
65
65
65
65
66
66
66
66
66
65
65
65
65
75
80
88
94
94
91
91
92
92
92
92
92
92
91
92
92
92
92
92
92
92
92
92
92
92
92
92
92
91
90
90
90
90
90
89
91
91
92
92
92
92
92
91
91
91
91
90
90
91
91
89
89
88
88
88
88
88
87
86
85
83
82
79
79
78
78
78
78
77
77
77
77
77
77
76
76
77
76
76
75
75
75
75
75
75
73
72
72
71
71
69
69
69
69
69
69
69
69
69
69
69
69
68
68
68
68
68
68
68
69
69
69
68
69
68
68
68
69
69
69
68
66
66
66
65
65
65
65
63
63
65
67
67
68
68
69
68
67
67
67
66
73
75
80
80
80
80
79
81
81
83
83
84
81
80
78
80
80
76
76
76
76
76
78
77
77
77
76
74
74
74
74
74
74
71
70
70
70
66
65
65
65
65
64
63
62
61
58
58
58
61
61
62
67
71
72
74
75
75
75
74
74
74
74
75
72
72
72
72
72
72
72
71
70
70
70
70
70
70
70
70
70
70
70
70
70
69
69
69
69
69
69
68
68
67
67
67
67
70
71
73
73
73
73
73
73
73
73
72
69
68
67
67
67
67
67
66
66
67
65
65
65
63
63
63
63
63
62
63
63
59
60
60
62
62
61
62
63
63
64
63
64
65
65
65
64
64
63
62
60
60
60
60
60
60
59
58
58
59
58
56
56
57
56
55
54
54
54
54
55
55
55
56
57
58
58
58
58
58
58
58
58
56
55
57
64
64
66
67
65
65
65
66
67
67
67
66
66
66
66
65
68
68
69
69
68
66
66
66
66
66
66
66
67
67
67
67
67
65
64
63
63
63
63
64
64
65
65
64
63
63
64
63
63
62
63
63
63
61
62
62
62
61
61
59
59
59
60
59
59
58
59
59
59
59
58
58
58
58
56
56
55
55
55
55
55
55
55
55
55
55
55
55
55
55
55
55
54
54
54
53
52
52
52
49
49
49
50
50
50
48
47
47
46
45
45
45
45
46
46
47
48
54
55
55
55
55
55
54
54
54
54
52
51
54
55
56
58
56
63
66
69
70
71
73
73
72
72
72
73
72
70
69
65
65
63
63
62
61
61
59
59
60
60
61
59
60
64
64
64
64
64
64
64
63
63
63
64
64
61
61
61
61
60
60
59
59
59
59
59
59
58
58
58
58
58
58
58
58
58
58
57
56
56
55
55
55
55
55
55
55
55
55
55
55
55
55
55
55
55
55
55
56
58
58
58
58
57
57
57
56
56
56
55
55
55
55
55
55
55
55
56
56
55
56
56
56
57
58
61
71
72
70
69
70
70
70
71
72
72
72
72
73
74
74
74
70
70
71
71
72
71
71
70
70
69
69
69
69
68
68
68
68
68
68
68
67
67
67
67
68
68
67
67
67
67
67
65
65
63
63
63
63
63
63
63
63
63
63
62
62
62
62
63
63
62
62
65
65
64
63
63
63
63
63
63
63
63
63
61
59
59
59
59
59
60
58
55
55
55
55
54
54
54
53
53
52
52
52
52
52
51
51
51
51
50
50
50
51
55
54
54
55
55
54
54
53
52
51
51
49
50
53
64
66
67
67
67
66
66
71
73
83
90
90
93
96
96
96
96
97
98
100
99
99
99
99
99
99
99
98
99
98
98
97
96
96
96
95
95
95
95
95
95
95
94
94
92
92
93
93
92
92
95
94
94
94
94
93
93
92
92
92
91
90
90
90
90
90
90
90
90
90
89
89
86
85
85
85
85
85
85
85
84
84
84
85
85
86
85
83
83
83
83
81
80
80
81
80
78
80
81
83
83
84
84
84
84
84
83
83
83
83
82
82
82
80
79
78
79
79
79
77
76
76
74
74
74
73
74
73
73
73
73
73
74
74
73
75
79
81
82
82
82
85
86
87
86
86
84
82
85
86
93
94
93
97
101
101
103
102
100
99
99
98
97
97
101
101
101
100
101
101
101
100
99
99
99
99
96
95
94
93
93
92
92
92
92
96
95
95
95
99
99
99
98
98
98
97
97
97
97
97
97
97
97
94
94
94
94
94
94
94
93
93
93
93
92
91
91
92
92
92
92
91
91
92
91
91
92
92
92
93
92
91
91
91
88
88
88
88
86
85
85
86
86
88
87
88
88
88
89
88
88
88
88
88
88
88
87
87
87
86
86
86
85
85
83
82
80
80
80
75
75
75
74
74
74
73
71
75
74
73
72
72
70
70
71
71
70
70
69
69
69
70
71
68
68
65
63
63
62
62
59
59
58
58
58
57
60
61
67
74
75
77
77
81
81
82
82
82
82
82
78
77
74
74
75
75
75
75
75
74
72
71
71
72
72
70
70
70
70
70
70
70
70
70
69
69
69
69
70
70
73
73
74
78
78
78
79
79
79
78
78
77
77
77
77
77
77
77
76
75
75
75
74
74
74
74
74
74
74
74
74
74
73
73
73
73
73
73
73
73
73
73
73
72
72
71
71
70
70
70
70
70
69
69
69
69
69
67
67
67
67
67
66
64
64
64
63
63
63
63
63
63
62
62
62
62
61
61
61
61
60
57
57
57
57
57
57
57
58
58
58
58
58
52
52
50
50
50
50
53
51
52
51
51
51
51
51
51
51
51
51
51
50
50
50
49
48
48
48
48
48
48
48
48
48
48
46
45
45
45
45
45
43
43
38
37
37
36
36
36
36
36
35
34
34
34
34
34
34
37
45
48
45
44
44
53
53
53
55
55
55
54
53
53
53
53
53
53
53
50
50
50
50
50
51
51
49
50
50
51
55
55
56
56
56
57
57
58
58
59
59
59
59
59
59
59
57
58
59
59
59
59
59
59
59
58
58
58
57
57
57
57
57
57
57
57
56
55
55
56
56
56
56
57
57
57
56
56
56
55
55
55
55
56
56
56
58
61
74
74
74
76
76
78
79
81
81
80
82
84
84
87
92
93
96
94
94
96
96
96
96
96
96
95
95
95
96
96
98
99
97
96
92
92
93
93
92
92
92
92
88
88
88
89
90
90
92
91
91
91
90
90
89
89
89
92
102
107
108
109
109
109
110
111
112
118
118
112
112
113
111
111
113
116
115
123
123
123
123
123
128
127
127
128
132
132
145
143
141
141
142
142
142
143
143
143
144
148
151
152
151
152
152
151
150
150
150
151
151
150
150
150
150
150
149
148
148
148
148
148
147
147
146
145
143
142
142
139
139
139
139
138
137
136
135
136
134
134
131
129
129
129
128
128
127
127
124
124
123
123
123
123
123
123
123
122
122
122
122
122
121
121
121
121
121
121
121
121
121
121
119
119
119
119
118
118
118
118
113
113
113
113
112
111
111
111
111
111
110
109
109
108
107
107
106
106
105
101
99
98
95
95
93
92
92
90
89
89
88
89
89
88
82
82
82
80
80
77
76
75
75
71
66
65
63
62
55
55
55
55
54
54
54
53
53
53
53
53
53
53
53
53
53
48
49
47
47
45
45
45
45
44
44
43
43
43
42
42
42
42
40
37
37
36
37
37
37
37
36
35
35
35
34
30
30
30
30
30
30
30
29
29
29
29
29
28
28
28
25
26
26
24
24
25
25
26
23
23
22
22
22
22
22
22
22
19
19
19
19
20
20
20
20
19
19
20
20
21
21
21
22
21
21
21
21
21
21
21
21
24
25
25
25
25
25
26
26
26
31
31
32
37
37
43
46
47
46
48
48
48
48
48
48
48
49
49
49
49
49
49
49
48
48
48
48
48
48
48
48
47
47
47
47
47
47
47
47
45
45
45
45
45
47
47
50
53
53
53
54
54
55
55
55
55
55
55
55
56
55
55
55
55
55
55
57
57
57
58
58
58
58
58
58
58
58
58
58
58
58
58
58
58
57
57
58
58
56
56
56
57
57
57
57
57
58
58
57
57
57
57
57
56
56
56
56
58
59
59
59
59
59
59
58
58
58
59
58
56
55
55
55
55
55
55
55
55
55
55
54
54
54
54
53
52
51
51
50
50
50
50
50
49
47
46
46
46
46
47
47
45
45
44
42
41
41
41
40
40
41
44
43
43
44
45
45
45
45
49
49
49
48
49
49
49
48
48
45
45
45
45
45
45
45
45
45
45
45
45
45
45
45
45
44
44
44
44
44
44
44
42
42
43
42
42
42
41
41
37
37
37
37
37
37
36
35
35
35
35
35
35
35
34
34
34
34
34
34
34
33
31
31
32
33
34
34
34
33
33
33
33
34
34
37
41
41
43
45
45
45
45
45
45
47
47
47
49
49
43
44
44
44
44
44
44
44
44
44
44
44
44
43
42
42
42
42
42
41
41
41
41
37
37
37
37
37
39
41
48
49
53
53
53
54
54
54
53
50
50
50
50
55
57
61
62
64
63
65
66
66
66
65
64
64
65
65
65
65
65
65
65
65
65
65
66
66
66
66
66
66
66
66
66
66
67
66
66
66
66
66
65
64
64
64
64
64
64
64
63
63
64
63
63
63
63
63
63
63
63
63
63
63
63
63
63
63
64
64
64
64
64
65
66
66
67
67
67
67
67
67
67
68
69
69
74
76
77
76
77
75
75
78
80
81
82
83
85
86
87
87
86
88
88
87
87
86
86
86
83
82
78
78
76
74
74
73
73
73
73
73
74
74
75
75
75
75
75
75
75
75
75
75
75
75
76
76
76
76
76
76
75
75
75
75
74
74
74
74
74
73
73
73
73
74
73
72
70
70
69
68
68
69
68
68
68
69
69
69
69
68
65
65
65
65
67
67
70
69
68
68
68
68
68
67
66
65
65
65
66
64
65
65
66
64
63
62
61
61
61
60
59
59
59
57
57
57
56
56
62
66
85
87
89
90
89
92
93
93
94
94
94
92
93
94
92
92
91
89
89
90
90
87
87
87
87
87
87
87
88
89
89
88
86
85
85
85
85
85
86
85
85
82
83
83
84
87
87
85
85
86
86
86
86
86
86
86
87
87
88
89
87
88
87
88
88
89
92
95
95
94
94
94
94
93
93
93
93
93
93
96
98
99
100
100
99
101
101
102
102
102
102
102
102
102
102
102
102
102
101
101
101
101
101
101
101
101
101
101
98
97
97
100
107
110
118
118
119
138
144
144
149
163
410
421
423
429
435
436
436
436
436
436
436
444
455
459
459
461
461
463
464
464
464
464
465
464
464
463
463
460
458
460
461
460
463
473
481
482
482
484
486
488
489
489
487
487
487
488
486
486
486
486
486
486
487
487
487
487
486
484
481
479
480
481
481
485
485
484
482
478
474
474
476
477
478
478
479
479
479
479
482
484
486
489
489
489
489
490
491
491
497
497
496
508
510
522
544
581
581
583
585
585
588
593
603
604
605
608
603
606
612
608
609
609
608
613
618
620
621
622
626
626
624
622
614
611
614
615
601
605
606
616
637
656
660
667
671
668
661
662
663
663
663
667
668
671
675
672
671
668
649
648
629
629
629
635
639
636
637
633
632
632
632
629
628
608
605
591
589
588
589
589
591
590
586
574
573
573
574
574
567
568
559
559
557
557
559
531
528
527
520
518
513
490
489
484
483
483
481
471
462
456
454
447
446
446
446
445
450
452
456
467
467
454
454
466
459
457
456
457
461
458
451
445
444
439
440
439
439
437
436
434
427
431
447
450
439
435
435
433
434
438
444
451
446
449
442
443
448
450
452
472
471
487
513
507
519
511
488
488
487
486
492
505
536
544
555
562
559
555
549
550
547
550
555
553
551
546
551
545
550
549
540
538
536
533
532
532
532
530
527
510
508
508
509
509
516
519
530
541
535
539
541
549
544
538
539
539
544
548
551
577
601
595
591
646
645
661
664
663
662
666
665
668
670
670
669
667
659
660
685
689
701
724
737
740
741
744
742
742
742
743
741
811
830
839
863
869
870
926
933
939
946
952
944
945
947
952
959
959
944
935
932
932
934
934
927
926
924
919
918
922
922
891
908
915
913
916
924
930
925
920
915
913
913
910
907
900
892
892
891
892
891
891
889
889
889
890
891
895
894
883
883
879
878
873
873
866
864
860
867
867
892
910
958
1037
1037
1042
1045
1048
1051
1056
1061
1057
1056
1058
1034
1027
1032
1041
1041
1030
1026
1024
1022
1019
1019
1018
1013
1013
1015
1009
1011
1009
1004
991
957
935
932
938
935
932
929
922
924
915
941
932
928
933
924
912
898
887
895
896
896
893
900
905
894
898
899
914
916
917
919
907
904
893
890
885
878
878
873
867
863
857
845
819
819
819
805
803
799
797
786
784
784
786
784
784
784
782
778
778
777
776
767
765
763
743
743
740
738
741
735
728
729
729
725
726
726
727
718
695
683
682
682
684
699
720
803
882
881
882
887
889
1023
1064
1060
1073
1095
1115
1112
1122
1132
1184
1286
1322
1314
1325
1324
1349
1334
1345
1370
1366
1376
1376
1383
1388
1383
1372
1352
1352
1352
1355
1346
1339
1337
1330
1328
1322
1322
1322
1319
1315
1309
1297
1297
1291
1291
1290
1283
1281
1273
1266
1264
1248
1226
1222
1216
1215
1219
1222
1222
1222
1213
1213
1214
1212
1209
1208
1210
1208
1195
1184
1183
1175
1175
1179
1176
1177
1177
1175
1174
1172
1173
1185
1194
1191
1190
1196
1196
1200
1198
1192
1186
1181
1181
1181
1185
1201
1210
1218
1225
1241
1244
1243
1233
1236
1241
1248
1264
1272
1271
1271
1247
1248
1251
1245
1245
1233
1233
1224
1219
1182
1202
1200
1207
1202
1201
1198
1197
1209
1199
1181
1183
1173
1157
1140
1141
1153
1182
1208
1211
1210
1200
1156
1137
1130
1128
1136
1177
1181
1164
1153
1130
1098
1070
1065
1047
1047
1048
1048
1033
1031
1024
1002
992
983
977
976
976
975
975
963
959
954
949
948
935
926
927
922
926
921
890
852
840
852
844
822
841
843
850
852
857
875
915
934
934
937
932
926
923
935
930
926
912
897
885
900
898
904
908
923
924
912
912
912
915
912
908
896
883
880
874
861
862
860
862
854
838
827
824
825
825
826
823
818
818
816
811
810
810
808
804
804
796
778
775
774
774
776
778
778
774
773
769
765
771
762
757
758
754
738
720
719
721
718
720
722
755
769
782
775
800
776
773
772
767
759
761
759
769
770
769
739
741
742
743
743
750
777
774
768
750
747
749
739
730
725
724
721
721
717
710
707
704
684
684
678
678
679
680
685
683
680
667
666
656
651
648
649
649
651
681
684
687
683
683
656
653
654
652
649
650
650
672
670
675
673
657
644
631
626
622
618
616
592
561
561
561
560
558
564
569
576
586
594
645
656
650
638
639
640
641
640
640
646
648
653
649
623
609
608
608
599
597
593
593
595
596
600
605
605
604
603
597
597
598
597
595
588
586
586
584
580
579
579
574
574
579
579
578
567
564
564
564
565
565
587
592
592
599
599
600
608
608
613
592
593
592
586
587
561
556
556
556
554
554
555
557
557
557
554
553
550
551
543
537
535
530
529
526
524
528
527
536
538
545
547
558
565
564
563
563
563
564
569
574
601
606
606
593
591
596
593
607
609
600
593
566
556
557
554
552
558
575
576
578
576
574
571
567
566
562
557
558
557
555
557
555
550
552
544
542
536
536
521
512
512
506
501
500
500
501
504
509
515
513
511
509
512
723
798
810
834
992
992
1000
1005
1014
1015
1014
1011
1013
1016
1037
1054
1053
1037
1034
1029
1026
1026
1026
1026
1026
1023
1017
1009
1004
1005
1000
993
989
1010
1012
1010
1039
1054
1062
1088
1096
1112
1127
1204
1203
1204
1207
1250
1246
1260
1300
1312
1324
1338
1362
1361
1366
1371
1370
1367
1366
1356
1356
1360
1371
1373
1376
1377
1379
1381
1380
1376
1372
1372
1373
1372
1371
1364
1364
1358
1352
1353
1356
1355
1356
1355
1350
1340
1340
1339
1335
1334
1317
1297
1296
1289
1285
1280
1280
1279
1278
1277
1268
1264
1263
1263
1262
1262
1262
1262
1262
1262
1253
1243
1236
1201
1200
1195
1184
1178
1176
1139
1127
1106
1087
1090
1086
1086
1072
1077
1077
1125
1154
1156
1178
1169
1174
1174
1167
1150
1137
1148
1123
1132
1142
1153
1160
1158
1149
1154
1171
1167
1167
1162
1130
1130
1123
1116
1115
1116
1116
1114
1111
1094
1062
1053
1047
1047
1043
1043
1039
1037
1035
1007
1001
994
989
970
903
884
878
860
860
856
849
846
834
829
828
822
808
807
803
793
789
789
789
787
776
770
762
748
738
738
759
704
726
728
709
703
771
806
986
995
995
982
982
997
998
1006
1005
1001
1010
1007
1006
1004
1001
1002
1003
1022
1003
1007
1007
1019
1046
1044
1043
1044
1041
1037
1001
991
992
995
982
982
968
968
966
955
946
945
945
944
912
912
901
892
897
920
923
929
924
926
923
918
924
910
918
911
930
932
936
957
959
945
937
923
923
953
953
949
952
950
938
936
941
937
936
942
944
944
946
947
948
948
947
946
939
928
926
916
914
910
910
911
916
926
933
933
929
912
909
909
907
902
902
896
898
894
897
910
923
928
920
922
926
921
926
927
930
930
924
901
893
894
911
924
932
900
909
948
973
992
987
1004
1007
1051
1051
1053
1052
1053
1049
1050
1045
1045
1045
1042
1034
1031
1030
1026
1024
1005
967
969
962
962
963
966
962
955
925
919
919
911
907
900
895
895
885
864
844
843
839
834
833
826
818
817
817
817
816
814
814
813
815
806
800
792
792
783
774
758
754
748
750
753
748
747
746
738
694
692
687
675
676
689
699
755
760
771
778
845
842
876
965
966
979
1037
1037
1038
1096
1089
1093
1106
1078
1064
1055
1053
1052
1054
1056
1058
1079
1133
1138
1156
1167
1174
1186
1185
1186
1184
1183
1173
1167
1163
1163
1164
1151
1147
1136
1130
1130
1129
1117
1098
1091
1088
1086
1077
1065
1055
1058
1049
1042
1037
1027
995
992
991
991
992
989
982
977
978
978
977
969
958
939
946
947
946
942
944
946
955
958
957
969
1001
1003
1004
1005
1004
1005
1013
1013
1007
1011
1011
995
996
992
991
988
988
987
984
979
977
975
972
972
971
968
967
966
963
960
944
944
944
943
933
931
925
933
933
883
892
900
887
884
888
882
876
874
861
859
856
857
854
839
838
835
842
853
839
870
836
839
848
833
836
836
852
852
862
864
853
851
823
819
808
780
751
733
723
713
703
696
691
696
695
686
683
671
667
659
658
658
654
655
652
626
626
626
615
613
611
606
607
608
605
604
587
578
576
582
571
574
589
588
594
597
583
582
578
578
577
577
577
572
572
573
570
558
545
543
538
536
535
534
534
531
530
528
528
523
522
520
518
511
510
502
500
500
500
496
479
486
497
499
497
498
496
497
499
502
540
543
538
530
528
528
532
532
532
530
524
512
509
509
509
511
501
504
507
484
484
483
491
492
491
490
491
490
497
496
500
500
500
498
495
499
500
500
500
496
452
443
424
424
424
424
424
418
419
421
421
417
416
415
416
416
415
412
407
401
385
382
384
387
383
407
411
422
427
430
481
475
502
499
498
495
494
493
506
506
504
507
505
494
494
492
499
488
473
466
465
465
466
478
478
477
489
494
541
546
548
549
549
549
551
555
555
555
556
549
539
538
537
537
537
537
536
535
534
534
530
530
530
530
530
530
522
522
521
521
517
516
511
508
508
501
503
508
508
505
509
511
520
519
517
517
516
523
522
520
521
518
518
518
515
515
513
512
508
507
507
507
507
504
503
503
502
497
496
495
495
495
489
484
484
476
474
471
469
465
465
463
462
453
453
452
452
449
449
444
433
428
389
377
362
362
362
365
364
363
362
356
355
353
348
338
338
337
311
303
301
300
300
300
295
288
283
278
277
276
276
276
277
275
275
275
271
269
269
266
266
264
264
263
248
244
244
242
238
235
233
232
232
231
231
230
229
227
228
226
200
177
179
172
174
176
156
152
129
113
113
115
114
116
111
111
108
108
107
107
107
101
92
79
48
42
41
41
41
40
40
39
40
40
40
39
39
39
39
39
38
38
38
37
37
37
37
37
37
37
37
37
37
37
37
37
37
37
37
37
37
37
37
37
36
36
35
35
35
34
34
34
34
37
40
40
41
42
42
42
42
42
42
42
42
42
42
42
42
42
42
42
42
42
42
41
39
39
39
39
39
40
39
39
39
40
39
39
41
41
44
43
44
45
46
48
48
48
52
54
54
55
57
58
58
59
60
60
62
62
63
63
62
61
63
65
66
66
66
66
66
66
66
66
66
66
66
66
66
67
65
64
64
63
63
63
63
64
65
66
66
66
66
65
65
65
65
65
64
61
60
60
57
57
57
57
57
57
57
57
57
57
57
58
58
58
58
59
59
60
64
64
66
71
70
70
70
70
70
70
69
69
69
70
69
69
70
70
70
67
67
67
67
67
66
65
65
65
61
62
62
62
62
62
62
62
61
61
61
61
59
57
55
55
55
55
53
53
54
54
55
54
54
54
54
54
53
53
53
54
51
48
48
48
48
48
48
48
48
48
47
42
43
43
43
42
38
38
39
38
37
37
36
37
34
34
34
34
35
36
36
40
41
42
42
42
46
47
54
55
55
55
55
55
55
56
56
56
55
55
55
55
55
55
55
55
55
54
54
55
55
55
58
57
56
56
56
56
56
57
59
59
59
59
60
61
60
59
59
60
60
61
63
65
66
66
66
66
66
66
67
67
68
68
67
68
68
67
67
67
67
69
70
68
68
67
66
66
67
67
67
67
67
68
68
68
66
66
66
67
68
72
71
71
77
78
79
78
78
78
78
81
81
84
84
84
84
83
84
84
84
84
84
84
83
83
85
85
85
83
83
82
82
81
81
81
80
78
81
81
83
83
82
81
80
79
81
83
85
85
84
84
84
84
84
84
84
84
84
84
83
82
82
82
83
83
82
80
80
80
81
78
77
77
77
77
78
77
77
77
77
77
74
74
74
74
74
74
74
74
75
74
74
73
73
73
71
71
70
70
70
70
70
68
67
69
70
70
69
69
70
70
69
72
73
74
73
70
68
68
68
67
68
68
73
76
77
77
79
81
87
88
89
89
89
89
88
85
86
86
88
88
88
89
89
89
89
87
84
84
82
82
82
83
79
77
78
75
75
76
82
82
81
81
81
81
77
76
76
76
76
76
74
75
76
77
77
77
77
74
74
74
74
74
82
83
87
86
87
94
94
94
94
95
96
95
97
98
99
99
100
101
101
101
101
101
100
102
106
107
107
106
108
111
111
113
113
112
112
112
112
112
113
112
112
112
113
113
113
113
113
113
113
113
117
117
117
118
118
118
118
119
119
120
120
120
120
120
121
121
121
122
122
122
122
122
122
123
123
123
123
122
119
119
119
119
119
119
119
119
115
115
115
115
115
115
116
115
115
114
113
111
110
110
111
111
128
131
131
131
133
132
130
129
131
129
129
120
119
119
119
119
119
118
118
118
114
114
112
112
113
116
117
115
115
111
111
111
110
111
115
115
115
114
114
114
115
111
111
111
111
109
106
107
111
112
119
121
125
125
125
129
133
135
136
136
133
132
126
128
129
142
142
144
153
149
163
162
164
163
162
159
157
157
162
162
161
161
161
161
162
162
160
159
159
158
158
157
157
158
157
157
157
157
157
157
157
156
154
154
155
155
155
155
155
155
153
153
154
152
152
152
152
152
152
152
152
152
151
151
151
151
148
147
147
146
146
146
142
141
141
141
141
140
137
137
137
137
137
137
136
129
124
124
124
124
125
125
123
124
124
124
122
121
120
120
120
120
119
119
119
119
118
117
117
117
115
113
111
111
111
111
111
111
111
110
106
106
105
102
101
101
100
100
100
100
99
99
98
89
89
87
84
84
73
73
73
72
69
65
59
55
53
53
34
32
27
27
25
22
19
18
12
8
7
8
8
8
8
8
8
8
8
8
8
8
8
9
9
9
9
9
9
9
9
9
9
9
8
8
8
8
8
8
8
8
8
8
8
8
8
8
8
8
8
8
6
7
7
7
7
7
7
7
7
7
7
7
7
7
7
7
7
7
7
7
7
7
7
7
7
7
7
7
7
7
7
7
7
7
7
7
7
7
7
7
7
7
7
7
7
7
7
7
7
7
7
7
7
7
7
7
7
6
6
6
5
5
5
5
5
5
5
5
5
5
4
4
4
4
4
4
4
3
4
4
4
4
4
4
4
5
5
5
5
5
5
6
6
6
6
6
6
7
7
7
7
7
7
7
7
7
7
7
7
7
7
7
7
7
7
7
7
7
7
7
7
7
6
6
6
6
6
6
6
6
6
6
6
5
5
5
5
5
5
5
5
5
5
5
5
5
5
5
4
4
4
4
4
4
4
4
4
4
4
4
4
4
3
3
3
3
3
3
3
3
3
3
3
3
3
3
3
3
3
3
3
3
3
3
3
3
3
3
3
3
3
3
3
3
3
3
3
3
3
3
2
2
2
2
2
2
2
2
2
1
2
2
2
2
1
1
1
1
1
1
1
1
1
1
1
1
1
1
1
1
1
1
1
1
1
1
1
1
1
1
1
1
1
1
1
1
3
3
3
3
3
3
3
3
3
3
3
3
3
3
3
3
3
2
2
2
2
2
2
2
2
2
2
2
2
2
3
3
3
3
3
4
4
4
4
4
4
4
4
4
4
4
4
4
4
4
4
4
4
4
4
4
5
5
5
5
5
5
5
5
5
5
5
5
5
5
5
5
5
6
6
6
6
6
6
6
6
6
6
6
6
6
6
6
6
6
6
6
6
6
6
6
6
6
6
6
6
6
6
6
6
6
6
6
6
6
6
6
6
6
6
6
6
5
5
5
5
5
5
5
6
6
6
6
6
6
6
6
6
6
6
6
6
6
6
6
6
6
6
6
6
5
5
5
6
6
6
6
6
6
6
6
6
6
6
6
6
6
6
6
6
6
6
6
6
6
6
6
6
6
6
6
6
6
6
6
6
6
6
6
6
6
6
6
5
5
5
5
5
5
5
5
5
5
5
5
5
5
5
5
4
4
4
4
4
4
4
4
4
4
4
4
4
4
4
4
4
4
4
4
4
4
4
4
4
4
4
4
5
5
5
4
4
4
4
4
6
6
6
6
6
6
8
8
9
9
9
9
9
9
9
9
9
9
9
9
8
8
8
8
8
8
8
8
8
8
8
8
8
8
8
8
8
8
8
8
8
8
8
8
9
9
10
9
8
8
8
9
9
9
9
10
10
10
10
10
10
10
10
10
10
10
10
10
10
10
10
10
10
10
10
10
10
10
10
10
10
10
10
10
9
9
9
9
9
9
9
9
10
12
12
12
13
13
14
14
14
15
15
15
15
15
15
15
15
15
15
15
15
15
15
15
15
15
15
15
14
14
14
14
14
14
14
14
14
14
14
14
14
14
14
14
14
15
15
15
15
15
14
14
14
14
14
14
14
13
14
14
14
14
16
16
16
14
14
14
14
14
13
13
13
13
13
13
13
13
13
13
14
14
14
15
15
15
15
15
15
15
15
15
15
15
15
15
15
16
16
16
16
17
17
17
17
16
16
16
16
16
16
16
16
16
16
16
16
16
16
16
16
16
16
16
16
16
16
16
15
15
15
15
15
14
14
14
13
13
13
12
12
12
13
14
14
14
14
14
14
14
14
12
12
13
13
13
13
13
13
13
13
13
14
14
13
13
13
13
13
13
13
13
13
13
13
13
13
13
13
13
13
13
13
13
13
13
12
12
12
11
11
11
11
11
11
11
11
10
10
10
10
9
9
9
9
9
9
9
9
8
8
8
7
7
7
7
8
9
9
9
9
8
9
9
9
9
9
9
9
8
8
8
8
8
8
8
8
8
8
8
8
8
8
8
8
8
8
9
9
10
10
14
14
15
15
15
15
15
15
15
15
15
15
15
15
15
15
15
15
15
15
15
15
16
16
16
16
16
16
16
16
16
16
16
16
15
15
15
16
16
16
16
16
17
17
16
16
15
15
15
15
15
15
15
16
16
16
16
16
16
16
16
16
16
17
17
17
17
17
17
17
18
18
18
20
20
20
21
21
21
21
22
22
22
22
22
22
22
22
22
22
22
22
22
22
22
22
22
22
22
20
20
19
19
19
19
19
19
19
19
19
19
19
19
19
19
19
20
21
21
21
21
21
21
21
21
20
19
19
18
18
18
18
18
18
18
18
18
18
18
18
18
18
18
18
18
18
18
17
17
17
17
17
17
17
17
17
17
16
16
16
16
16
16
16
17
16
16
16
16
16
15
15
15
15
15
15
15
15
15
15
15
15
15
13
13
13
13
13
13
14
15
15
15
14
14
14
14
14
14
14
14
14
14
13
13
13
15
15
15
14
14
14
12
12
12
12
12
11
11
11
11
11
11
11
11
11
11
11
11
11
11
11
11
11
11
11
11
11
12
12
12
12
12
12
13
13
13
13
12
12
12
12
12
13
13
12
12
12
12
12
12
12
12
12
12
12
12
12
12
10
10
10
10
10
10
10
10
10
10
10
10
10
10
10
11
11
11
11
11
12
12
12
12
12
12
12
12
12
12
12
12
12
12
12
12
12
12
12
12
11
11
11
11
11
9
9
9
9
9
9
9
9
9
9
9
9
10
10
10
10
10
10
10
10
10
10
10
9
7
7
7
7
7
7
7
7
7
7
7
7
7
7
7
7
7
7
7
7
7
7
7
7
7
7
7
6
6
6
6
6
6
6
6
9
10
10
12
13
13
19
20
20
20
20
20
21
22
25
26
26
26
27
28
31
36
39
41
41
41
41
41
41
41
41
41
41
41
41
41
41
41
41
41
41
41
41
41
41
41
41
41
43
44
47
47
47
47
47
47
47
47
48
48
49
49
49
49
49
49
49
49
49
49
49
49
49
49
50
51
51
51
51
51
51
51
51
51
51
51
51
51
51
51
52
52
51
51
52
52
51
51
51
51
51
51
51
48
48
48
48
48
48
48
48
48
48
48
48
48
48
48
48
48
48
48
48
48
48
48
48
48
49
48
48
46
47
47
49
49
54
53
52
55
55
54
53
53
53
61
61
64
65
65
65
65
64
64
64
64
64
65
65
64
64
66
66
66
66
67
67
66
64
63
62
62
61
60
60
60
60
60
60
60
60
59
59
58
58
58
58
58
58
58
58
57
57
57
57
57
57
57
57
57
55
55
55
55
55
55
55
55
55
55
55
55
55
55
55
55
55
54
54
54
53
52
53
53
53
54
54
54
54
54
54
54
54
53
53
53
53
53
53
53
53
53
53
53
53
53
53
53
53
53
48
49
54
54
55
54
54
52
51
51
49
47
46
47
45
44
43
43
43
43
43
44
44
42
43
40
33
33
33
34
34
39
42
41
41
41
41
41
41
40
40
40
39
39
39
41
43
42
42
41
39
39
41
41
41
41
41
40
41
42
42
42
42
42
42
40
40
41
41
41
41
41
41
41
41
41
41
41
41
41
42
42
42
44
44
45
52
52
52
52
52
52
52
53
53
54
55
55
56
57
60
60
60
60
60
60
60
60
59
60
60
61
60
60
61
61
61
61
62
64
66
66
66
65
66
66
66
66
66
66
66
65
65
65
67
68
69
69
70
71
69
69
69
69
69
69
69
69
71
72
71
71
72
71
71
70
70
70
65
65
65
65
65
65
66
66
65
66
66
67
69
69
73
74
74
74
72
72
71
71
70
69
70
70
70
70
73
73
74
74
74
74
74
74
92
95
97
99
99
96
97
97
96
96
97
97
97
95
96
101
99
104
107
111
128
135
138
139
139
147
148
148
148
148
148
148
147
146
143
143
142
139
139
139
139
139
139
140
141
142
141
142
142
144
146
146
146
146
147
147
148
148
148
148
148
146
146
146
146
146
145
144
144
144
144
144
144
144
145
147
147
148
149
151
151
151
153
154
154
155
155
155
155
155
155
156
156
155
155
154
153
153
153
151
150
150
150
149
149
148
147
147
148
147
145
147
148
148
154
154
155
153
153
151
150
161
162
167
170
171
166
166
164
165
163
163
162
159
158
159
158
153
150
149
148
148
148
148
148
148
149
145
146
146
144
142
142
137
136
128
128
129
129
128
127
129
129
129
131
131
131
125
125
124
121
122
122
121
121
119
118
119
121
135
139
141
142
144
143
142
141
142
142
140
138
139
140
141
140
141
144
145
147
153
148
150
149
152
152
153
148
151
150
150
150
150
147
148
151
152
153
151
151
149
149
150
152
154
155
155
154
152
150
149
148
151
151
154
156
155
155
154
155
153
154
154
154
155
156
155
157
158
160
161
159
159
160
158
158
158
159
159
158
156
155
155
155
155
154
154
153
151
150
149
149
149
148
148
148
148
148
148
147
147
147
147
148
147
147
148
148
148
147
145
144
144
141
140
142
140
138
138
138
140
139
139
139
137
137
138
140
138
138
138
136
129
130
130
130
130
130
130
127
128
126
127
126
126
124
124
125
126
123
127
127
127
127
128
128
129
129
129
128
128
126
127
128
128
127
118
116
114
114
135
142
144
143
142
145
145
144
143
142
141
141
140
140
140
140
140
139
139
138
138
136
136
136
133
133
134
131
129
128
127
124
124
124
123
124
123
116
116
116
116
115
116
117
129
132
133
133
137
138
138
138
138
138
138
138
138
137
137
137
136
136
136
136
136
136
134
134
134
133
131
130
131
135
136
136
136
137
138
141
144
144
144
144
144
144
144
144
145
146
144
138
139
138
138
138
138
138
138
136
137
134
136
141
140
140
144
141
139
135
133
133
133
131
130
131
131
148
148
148
149
153
153
148
148
149
149
151
150
148
148
148
148
148
148
148
148
149
148
150
148
148
148
147
148
148
148
148
149
150
148
142
142
141
141
143
143
144
145
148
143
143
149
149
150
151
153
154
154
155
149
149
148
149
147
148
149
160
174
179
183
182
182
189
189
189
190
190
187
187
186
187
187
187
187
188
186
186
186
188
188
188
187
187
187
186
186
186
186
186
186
185
185
184
183
181
175
175
175
171
171
171
171
171
171
168
162
161
156
153
153
152
151
141
141
141
143
140
140
141
145
153
154
154
154
160
161
161
161
161
161
161
161
159
160
160
155
155
154
154
153
156
155
155
156
157
154
151
151
150
150
149
148
144
145
145
138
136
135
133
133
131
133
132
131
129
125
121
119
118
114
112
113
138
136
135
135
136
140
147
173
175
176
174
171
172
172
171
171
172
172
173
173
174
172
172
172
172
172
172
171
171
171
172
172
171
168
167
166
166
165
163
164
164
160
161
161
161
161
160
159
157
157
155
155
155
154
149
148
148
148
148
148
148
149
152
152
154
152
153
151
150
148
148
148
148
148
148
148
147
146
146
149
151
151
150
150
146
146
146
147
145
146
147
148
148
147
147
147
147
146
146
144
142
139
136
136
136
136
136
136
136
133
132
132
131
131
130
132
132
132
135
135
132
129
128
127
127
127
126
127
126
128
126
123
121
119
119
119
117
117
113
113
112
113
113
113
114
114
116
143
142
142
145
147
148
148
145
141
141
144
146
146
146
144
137
137
138
139
139
139
139
136
135
129
129
129
127
127
127
128
127
126
126
124
124
124
124
122
120
119
119
120
120
120
120
120
120
119
119
121
121
124
126
127
128
167
167
177
180
172
179
179
181
184
185
180
178
178
177
177
177
177
177
177
177
173
173
174
174
173
177
177
179
180
180
180
180
181
179
179
180
180
183
182
182
181
181
181
183
183
182
183
184
184
182
181
181
180
181
181
180
180
180
179
181
184
190
195
196
195
197
198
198
198
199
198
196
201
198
198
200
203
203
202
205
205
204
204
203
202
202
203
204
201
201
201
201
199
200
203
203
200
196
196
194
193
193
194
194
194
195
194
194
194
194
194
194
193
191
191
188
184
184
183
181
180
180
179
179
178
174
174
173
171
171
171
170
170
170
169
164
163
159
159
158
156
155
154
155
154
155
157
157
151
148
145
145
145
145
145
147
143
138
137
137
145
145
146
148
148
148
147
148
147
148
147
138
137
134
133
133
133
134
134
135
134
132
131
132
129
126
124
124
124
124
123
120
121
115
115
113
114
114
116
116
112
112
109
109
109
109
109
109
106
106
105
104
103
103
103
103
102
92
92
90
90
91
91
91
90
89
89
85
85
84
84
84
84
84
84
84
83
80
79
77
77
77
76
76
76
75
75
73
73
74
74
74
74
74
74
73
74
71
72
73
73
73
73
72
71
71
72
72
73
70
74
76
80
89
90
91
91
90
92
92
96
95
95
95
95
95
98
99
100
100
100
100
99
99
98
98
97
95
92
92
90
90
92
92
92
92
92
91
91
92
91
91
91
92
94
96
96
96
95
95
95
95
95
94
98
100
101
100
100
99
99
99
99
99
99
99
99
99
97
96
96
96
96
96
95
93
93
93
93
94
95
95
95
95
95
95
94
94
94
94
92
90
90
89
87
87
87
86
86
86
86
86
86
85
83
84
83
83
81
81
80
79
79
78
74
74
73
73
73
73
73
73
73
71
70
69
68
66
66
66
65
65
65
63
63
63
63
62
62
62
63
66
66
66
66
66
66
67
66
66
67
67
68
75
79
79
83
82
84
93
94
102
102
101
101
102
102
100
100
100
100
100
100
101
101
104
104
104
99
99
97
97
97
97
98
98
100
97
97
98
98
97
97
92
93
96
99
99
100
114
114
115
114
113
115
115
118
118
120
122
123
138
143
156
172
170
173
173
177
178
183
185
185
184
183
181
185
186
186
186
185
185
185
185
185
185
185
185
185
185
185
185
185
185
186
191
192
193
192
192
192
192
192
192
192
193
194
194
196
196
196
196
196
196
200
224
228
228
229
230
228
228
228
228
230
230
230
231
231
231
231
230
230
230
230
230
231
231
231
231
229
228
227
227
227
227
227
226
226
226
226
222
219
220
222
225
224
222
222
222
222
223
223
223
222
227
226
230
231
238
238
239
236
236
245
247
249
249
250
254
252
254
254
254
255
255
252
248
248
247
241
238
239
240
232
232
235
241
242
240
237
237
237
241
253
255
259
261
264
253
254
249
250
251
250
243
244
244
243
244
243
241
239
238
236
236
238
237
239
236
232
229
228
228
222
213
213
212
211
210
208
206
205
203
203
201
201
200
200
194
194
194
195
195
195
195
194
194
194
193
193
193
192
190
191
189
187
185
184
184
183
183
184
190
184
184
184
183
181
185
183
184
185
185
185
183
183
183
182
181
181
178
173
171
171
170
170
169
169
169
168
167
167
166
166
165
165
166
166
169
168
170
199
202
204
203
203
203
202
202
202
202
202
204
209
212
211
212
212
207
209
208
208
206
206
206
204
204
207
207
207
207
208
205
205
205
212
215
216
216
209
207
206
206
206
207
207
213
208
208
208
208
208
209
207
207
205
204
204
204
204
204
204
203
199
196
198
201
218
228
234
247
246
241
237
237
236
236
236
236
233
230
229
224
222
221
218
217
215
215
215
215
212
212
211
211
211
211
211
210
210
210
211
213
213
220
223
222
220
222
219
222
226
224
219
219
217
217
217
217
217
221
222
230
231
230
233
228
223
222
223
223
224
225
226
220
221
221
222
221
220
219
214
217
217
218
218
212
214
212
213
211
207
206
208
208
208
204
203
202
201
203
199
201
203
203
201
198
199
198
197
197
197
195
195
199
200
204
205
206
204
204
203
203
203
204
203
200
197
196
196
196
196
194
194
193
193
193
193
185
188
188
192
193
203
211
212
212
212
241
242
244
259
261
261
262
262
261
262
264
263
261
260
260
258
258
256
259
260
261
261
261
261
261
261
261
261
256
255
254
254
254
253
253
252
254
255
254
256
251
250
248
246
245
245
244
243
243
242
236
236
236
235
236
236
239
242
249
257
257
259
259
259
274
294
290
290
293
284
285
286
285
283
284
282
282
282
281
279
279
277
277
277
276
276
274
268
270
265
262
261
266
269
272
270
270
269
269
267
267
267
267
267
264
261
260
260
260
258
257
257
249
250
244
244
241
240
247
245
250
249
246
243
243
243
246
246
245
242
225
225
224
224
224
223
222
220
216
215
213
210
207
205
205
205
205
203
201
199
197
197
197
195
192
197
197
197
197
196
192
190
191
193
195
197
197
195
195
195
194
193
191
189
189
193
193
198
199
194
195
195
196
196
185
185
183
182
181
180
180
178
177
187
188
183
183
200
206
217
217
218
220
218
217
217
216
215
208
208
201
198
196
189
190
190
189
190
191
195
191
188
186
186
185
185
185
184
182
185
180
175
175
175
175
169
170
167
168
169
172
174
179
191
208
203
205
206
209
208
207
207
207
209
210
208
207
207
207
206
206
206
206
209
212
214
215
219
222
222
225
222
222
222
225
222
222
227
234
231
231
231
237
237
237
238
239
239
239
238
240
240
242
241
240
239
239
239
239
239
238
237
235
233
230
230
230
229
229
229
230
230
229
228
226
226
226
226
226
225
222
221
216
209
208
205
203
203
203
202
200
200
200
197
197
197
198
198
197
196
201
200
199
193
190
190
189
190
191
192
193
193
191
190
187
186
183
183
183
183
183
182
180
179
179
179
171
171
171
172
177
176
175
178
177
175
177
189
191
196
194
191
184
184
185
185
183
183
180
178
176
168
169
170
170
170
170
169
168
164
164
164
163
163
160
160
160
159
155
153
153
151
151
148
148
148
148
146
143
140
135
134
126
118
112
106
105
105
105
103
99
102
99
101
112
114
112
112
119
121
124
126
126
126
124
124
124
124
126
126
127
127
128
125
123
122
120
115
117
116
120
129
129
132
132
132
133
132
132
132
132
132
131
131
131
130
130
131
131
132
133
133
133
133
133
133
133
133
133
132
132
131
131
131
131
132
131
136
142
145
145
154
157
158
156
156
153
152
155
193
213
272
295
303
307
306
305
305
307
308
299
299
301
305
305
308
314
314
314
315
315
315
317
317
319
319
320
321
322
323
324
340
345
346
347
349
349
349
349
349
349
349
352
352
357
361
361
360
357
357
356
354
354
355
357
356
352
350
343
341
341
338
336
336
335
334
333
333
334
340
337
340
339
373
374
382
402
401
398
398
404
406
410
416
417
415
415
417
417
417
416
415
413
412
412
413
413
412
412
412
412
412
412
412
412
411
401
401
400
400
400
399
396
397
397
398
396
392
389
385
383
402
404
407
407
406
405
405
404
404
401
401
400
397
398
391
391
385
380
380
378
379
357
357
353
352
352
352
352
350
349
347
340
339
331
334
329
328
326
324
324
323
322
322
322
323
320
316
316
316
315
314
312
305
296
296
296
296
309
312
313
314
314
313
305
305
299
299
295
292
290
285
267
261
259
256
248
246
242
241
241
241
241
239
236
236
226
226
226
225
224
224
217
214
213
213
212
212
211
212
213
216
211
212
210
208
208
201
202
203
203
199
197
191
186
185
187
186
183
184
182
187
187
187
185
185
181
181
180
180
179
176
171
164
164
164
165
165
164
164
161
161
160
160
160
160
159
158
156
152
152
151
151
151
151
150
151
150
150
150
148
144
143
136
136
136
133
130
130
132
132
132
134
135
132
129
129
129
129
129
129
128
128
123
123
110
111
111
111
111
111
107
108
107
105
104
104
104
104
105
103
97
98
96
96
96
95
95
97
97
98
111
111
116
118
117
119
117
121
134
142
145
145
148
148
151
160
170
173
180
187
186
185
185
187
187
188
190
188
187
186
187
185
188
188
189
187
189
188
191
191
191
192
190
191
186
186
186
186
186
185
185
186
186
186
185
185
185
185
185
185
185
185
185
185
185
185
185
182
181
184
184
185
185
182
181
180
177
176
175
176
178
178
178
178
178
177
175
175
175
172
172
171
170
172
174
176
186
187
195
199
201
201
201
201
201
200
200
200
201
201
197
196
195
195
195
196
196
193
193
190
190
189
188
188
195
196
195
196
199
208
214
215
215
214
208
209
214
218
227
232
238
240
251
254
253
251
247
240
235
234
233
234
234
234
236
237
237
237
232
224
222
222
229
230
232
228
229
229
229
220
220
219
219
219
219
220
218
218
216
215
215
215
215
215
215
214
214
214
214
227
230
237
240
246
248
248
248
251
254
256
251
251
262
263
283
284
279
281
280
271
271
272
272
272
272
271
271
270
270
270
270
270
269
268
268
268
268
265
265
262
261
259
258
257
257
257
257
259
264
266
266
263
261
261
260
255
255
258
266
276
282
286
282
307
312
336
334
337
336
337
336
338
370
370
377
377
376
379
398
400
406
406
410
407
405
404
398
398
391
385
381
379
389
469
488
522
525
519
518
518
522
523
524
523
520
518
504
506
506
499
499
494
488
488
487
487
489
489
490
489
496
496
496
497
490
488
489
488
486
481
479
479
480
480
481
481
481
481
479
479
478
478
478
473
471
469
469
472
473
474
475
476
477
472
469
473
473
472
476
476
477
477
477
478
473
472
470
468
469
468
468
467
464
463
463
461
460
459
457
456
452
451
450
449
449
448
449
449
444
440
438
438
437
432
427
420
417
402
401
381
380
357
355
348
347
343
348
349
348
345
335
333
334
333
325
317
316
316
312
312
308
307
317
319
312
316
312
296
310
308
310
329
324
350
363
387
379
398
398
406
458
461
473
479
478
487
461
460
461
461
459
451
447
443
443
439
427
432
430
430
434
430
430
430
433
455
450
455
452
446
444
444
431
431
431
431
428
428
432
441
469
474
475
476
477
482
484
485
483
509
507
517
521
519
518
513
513
511
510
510
510
510
510
509
510
511
510
513
509
507
507
507
509
510
514
514
518
520
522
524
524
519
519
518
517
516
515
515
515
515
516
516
515
512
512
512
512
512
512
510
511
509
508
504
504
501
500
501
508
514
515
514
513
505
499
493
490
500
496
505
505
500
484
482
481
481
484
516
520
528
535
507
534
526
530
527
561
556
555
618
618
683
697
690
691
695
698
685
684
688
692
690
678
668
665
664
657
643
644
643
645
632
624
624
626
624
624
626
626
626
625
624
604
604
606
610
607
606
605
602
601
600
600
601
600
600
599
599
607
607
608
607
607
605
606
604
603
607
609
605
592
598
596
598
606
599
597
602
593
596
593
583
584
583
582
583
583
582
579
579
575
575
575
574
563
564
560
556
556
556
554
552
552
550
550
544
542
537
534
534
533
529
529
529
529
529
528
522
519
509
508
508
508
506
476
475
452
452
452
452
455
448
442
426
421
414
415
413
411
410
410
407
389
392
392
393
391
389
389
389
388
383
384
385
373
375
372
371
367
352
355
351
338
338
337
335
311
311
312
313
314
309
289
284
279
276
268
256
255
253
250
248
241
241
241
241
240
240
240
226
223
224
223
222
222
222
212
210
211
210
213
215
215
214
214
214
213
207
207
197
199
202
202
201
197
193
191
191
190
189
189
189
190
188
188
185
185
185
186
185
183
184
180
177
173
172
171
172
172
170
168
158
153
151
153
154
157
155
153
153
153
153
152
151
150
150
150
142
141
142
140
136
137
136
136
136
135
135
135
135
130
129
129
129
130
133
136
139
140
144
138
143
144
142
144
142
138
138
129
129
128
127
127
127
126
123
123
123
125
125
125
126
126
129
127
128
126
125
125
124
124
124
121
121
118
115
115
115
115
113
112
111
112
111
112
111
113
113
113
114
115
115
113
114
114
111
109
109
109
110
111
112
110
109
104
104
104
104
104
104
105
106
105
103
104
104
103
103
102
102
102
102
101
101
101
103
103
104
102
102
102
103
103
103
103
103
103
103
102
101
101
101
101
101
101
101
101
101
101
101
101
101
101
100
99
99
98
97
95
96
96
95
94
88
88
89
88
89
93
92
96
97
113
121
138
137
136
136
136
136
137
137
138
136
135
133
132
132
132
132
131
130
127
127
128
129
139
141
139
138
136
136
139
145
147
146
144
144
145
146
146
149
152
152
151
150
150
154
154
154
155
155
154
154
158
161
160
160
160
160
160
160
160
159
159
159
159
158
158
158
158
158
158
158
158
160
160
159
160
161
161
160
156
158
160
162
168
168
167
167
167
167
168
171
172
174
174
172
172
181
182
182
179
177
176
176
176
176
176
176
180
181
181
181
180
181
179
179
179
178
178
178
175
175
175
175
174
176
177
177
178
179
178
176
176
177
178
176
172
172
172
172
170
170
167
167
167
168
168
169
167
166
166
166
166
164
164
164
164
164
164
163
161
161
156
154
152
152
152
152
151
149
148
148
144
144
144
142
135
138
142
143
142
142
142
141
141
141
140
140
140
139
132
128
120
120
118
122
124
135
147
148
148
151
162
163
163
162
162
161
163
162
161
160
156
156
151
151
151
150
149
143
141
141
140
140
141
140
135
135
130
130
129
129
142
143
142
143
146
141
140
140
139
139
142
143
145
145
145
145
145
145
145
145
146
147
147
148
149
149
149
150
150
148
149
148
151
155
161
162
162
162
162
163
163
163
163
164
166
166
164
164
164
164
164
164
164
164
163
163
163
162
162
161
161
161
158
159
159
158
158
157
157
157
157
156
157
159
159
158
158
157
161
166
169
166
164
164
164
163
170
176
178
179
178
177
176
176
176
178
181
179
180
185
185
189
190
190
190
190
191
191
192
192
188
189
189
189
188
197
191
192
195
196
194
206
210
219
222
229
229
228
227
226
226
226
226
226
218
220
212
220
230
236
238
237
240
238
247
265
279
286
288
293
292
292
292
290
290
290
291
291
286
291
292
298
298
298
297
292
290
291
291
291
290
289
286
286
285
285
284
284
284
283
283
283
283
281
281
281
281
281
281
282
282
283
283
282
282
289
289
296
295
295
294
290
290
290
293
294
295
295
289
289
287
282
278
277
277
277
272
272
271
269
266
264
265
265
264
263
260
252
254
254
256
254
254
254
254
253
245
241
241
239
239
239
239
238
240
240
239
239
234
234
235
231
230
230
228
225
223
223
223
223
226
226
225
223
229
222
231
232
229
224
221
211
212
214
235
241
244
243
242
246
245
254
245
246
246
242
226
227
231
240
249
251
252
256
256
252
250
252
252
248
244
241
243
242
246
246
299
302
309
307
301
298
297
296
300
315
335
396
397
406
409
426
426
426
442
442
453
463
466
464
462
459
459
456
457
457
455
454
454
454
453
451
448
448
444
442
441
441
440
440
441
441
441
441
438
438
436
436
436
436
436
434
433
433
441
450
447
449
450
449
448
449
449
449
449
448
448
442
442
444
442
440
440
440
439
438
437
436
438
437
434
435
434
438
439
432
431
431
431
432
428
428
428
428
429
427
427
428
428
428
432
424
423
423
420
415
414
413
411
408
409
409
404
406
406
409
409
410
404
401
392
392
388
389
386
383
381
369
369
364
361
351
355
352
352
352
351
350
349
343
340
337
337
331
331
329
328
328
326
325
323
322
319
313
293
293
296
307
358
391
380
382
381
386
392
391
392
392
385
385
381
380
380
380
381
382
402
402
402
401
401
426
428
431
442
441
443
444
446
443
441
444
440
443
442
435
435
434
429
433
435
437
444
444
446
445
432
428
423
422
420
419
419
417
417
416
406
406
404
404
404
398
396
395
395
392
392
391
391
391
391
387
383
384
383
384
379
381
383
386
386
386
387
386
381
381
383
382
381
382
380
379
378
378
378
378
378
378
376
376
374
371
371
370
370
369
369
367
362
362
361
360
358
353
352
349
348
344
344
343
342
341
341
341
340
337
339
340
340
342
342
342
335
334
334
333
333
333
334
333
332
321
314
314
298
296
296
296
293
288
289
286
286
289
275
275
276
273
273
272
274
279
280
281
270
268
260
260
260
259
259
240
243
231
242
243
244
276
281
300
307
303
303
300
303
299
299
299
299
298
296
290
290
287
284
284
284
284
281
279
276
268
266
266
267
266
264
263
267
268
282
280
277
271
271
275
276
278
278
279
284
289
306
318
316
320
319
320
322
322
324
324
327
331
325
327
329
333
337
338
347
352
361
361
360
358
358
363
382
384
389
391
390
397
397
400
400
408
406
404
399
399
400
399
399
399
402
397
410
432
486
489
486
514
540
556
560
566
592
607
651
645
647
656
688
689
685
688
693
686
688
687
685
685
685
683
677
675
675
673
672
672
670
670
670
668
668
668
668
668
668
668
668
667
667
667
667
665
660
660
660
660
660
657
656
654
652
651
645
638
638
625
625
628
629
629
629
629
629
625
624
621
620
620
618
618
618
612
611
610
607
606
606
606
597
595
589
588
588
587
589
590
589
586
578
572
573
572
568
568
568
568
568
568
565
555
557
555
548
546
552
558
562
571
573
562
558
557
556
559
560
560
559
560
560
568
570
570
569
555
554
550
536
535
529
535
462
463
470
473
513
509
531
542
553
554
554
543
540
539
537
528
513
508
511
512
500
491
490
464
465
495
508
522
537
555
527
545
542
545
537
545
546
538
548
541
561
563
567
623
621
620
629
629
628
627
627
617
614
613
612
613
613
615
614
626
622
631
644
629
628
632
633
634
634
633
629
629
630
631
630
630
629
627
627
627
627
629
643
649
652
647
644
644
647
647
648
654
661
674
679
676
677
682
682
680
681
683
683
682
679
679
679
678
677
677
677
677
676
671
657
647
641
642
642
641
641
639
638
638
635
636
633
632
629
627
623
614
611
609
606
607
606
606
604
601
592
593
593
594
594
594
585
585
583
563
556
552
557
542
540
536
534
524
524
522
511
505
507
508
510
509
507
509
500
500
478
481
484
484
487
489
479
478
476
467
477
480
482
468
467
465
468
468
466
466
466
492
461
474
482
490
490
521
521
520
518
514
496
489
488
490
490
492
486
481
481
481
478
477
470
467
459
457
452
446
448
446
445
444
422
416
412
397
397
388
389
385
384
375
375
371
375
377
379
368
360
357
358
364
370
377
388
392
401
393
396
407
409
407
412
411
413
413
409
408
408
409
406
405
406
403
403
400
395
395
394
393
391
390
388
383
377
371
366
365
364
364
364
363
362
359
357
354
344
344
344
344
344
344
344
344
345
345
345
338
330
323
315
314
311
311
314
315
317
316
315
314
314
312
311
306
306
305
300
299
296
296
296
295
294
291
288
288
288
284
278
274
270
266
265
264
264
263
260
259
258
256
256
254
255
257
259
256
253
251
242
240
236
236
236
240
240
237
232
230
257
311
314
317
322
324
335
331
334
324
324
323
319
317
317
318
316
311
305
307
343
355
372
388
384
382
386
392
408
417
417
413
423
417
418
418
418
417
416
415
413
411
411
407
405
395
396
395
395
395
393
393
393
392
394
394
395
390
393
394
399
408
412
418
415
415
416
420
419
424
423
420
420
419
418
418
417
417
417
418
418
409
409
407
409
409
408
410
409
408
407
406
407
403
404
403
400
401
401
404
410
416
425
425
421
421
419
415
415
414
413
413
411
414
426
426
424
422
425
427
428
427
424
425
422
418
418
418
413
413
406
404
404
408
405
405
399
398
393
392
406
430
430
455
457
462
466
463
463
458
454
447
451
435
431
426
426
425
423
423
423
420
419
419
415
413
412
413
413
413
416
415
415
415
416
414
414
414
409
409
409
408
407
405
405
403
396
389
371
370
367
364
360
359
355
354
353
349
347
344
343
343
350
350
349
353
344
324
329
325
326
326
324
326
324
324
322
319
317
316
315
314
314
314
309
309
308
306
305
305
305
304
298
297
297
296
296
296
293
292
292
292
292
292
294
303
304
301
298
291
290
280
279
279
279
278
278
278
274
265
261
259
246
241
239
240
240
238
236
235
231
226
222
215
218
217
213
213
209
209
208
208
202
199
198
198
198
197
195
187
179
179
173
172
170
170
171
166
166
164
164
164
159
158
155
153
153
151
147
143
141
139
137
135
133
131
129
129
129
126
125
126
126
124
125
125
123
116
116
116
116
115
113
104
104
105
103
103
103
103
106
106
107
111
119
120
119
119
119
118
115
114
114
114
113
112
112
112
113
113
113
111
110
110
111
112
112
113
113
116
123
128
132
133
134
135
139
139
141
142
143
144
144
146
149
148
143
141
137
136
137
137
143
144
151
152
152
159
158
160
158
158
158
158
158
163
163
167
171
173
178
178
178
178
174
173
173
177
179
176
175
178
179
185
184
188
200
200
199
200
200
201
200
200
199
199
199
199
200
200
200
201
200
200
200
200
201
203
204
203
203
203
199
198
196
196
198
198
199
198
198
195
196
195
196
196
196
197
197
203
207
208
208
209
207
207
208
214
214
216
219
220
221
220
221
220
221
222
220
226
251
312
323
323
328
339
547
559
583
585
586
586
608
615
616
623
623
618
618
613
613
612
612
609
609
609
607
602
600
599
599
596
596
593
589
582
581
582
582
581
581
579
578
577
577
571
571
571
572
572
573
574
574
574
574
574
574
574
576
569
595
614
612
610
620
622
623
624
661
669
678
680
676
676
675
676
671
671
670
670
667
672
691
701
704
706
708
704
704
708
707
715
722
727
725
727
729
729
735
739
741
740
738
717
717
716
715
715
715
714
711
710
718
713
721
730
726
727
726
735
734
735
739
735
734
735
740
736
738
763
765
767
778
777
802
798
790
783
778
763
762
746
740
741
737
736
713
712
691
687
670
668
668
666
666
666
666
654
649
644
629
620
618
617
618
619
616
613
603
588
586
581
579
580
578
580
567
565
565
566
566
568
562
561
558
558
556
557
551
550
548
548
543
535
535
535
535
532
535
531
525
520
517
511
509
505
505
510
533
517
525
524
514
540
550
549
554
592
595
604
629
640
631
636
638
636
634
634
630
603
577
574
573
571
571
572
568
563
550
544
542
540
534
534
534
533
529
516
511
504
500
500
500
498
497
495
484
483
480
476
467
456
457
458
458
463
462
452
445
445
445
446
429
428
413
401
401
393
389
389
385
385
370
366
369
353
354
352
356
355
355
354
354
350
349
352
353
357
357
463
461
483
497
505
505
507
509
509
512
514
505
507
525
531
538
553
557
562
568
586
589
583
580
582
586
592
587
587
582
579
578
574
575
584
641
698
703
707
728
773
849
860
863
862
862
861
861
857
856
854
851
843
828
828
828
825
825
815
816
815
815
814
810
809
809
808
799
796
801
789
789
787
790
788
786
789
788
785
785
775
769
768
768
767
767
767
766
766
765
764
761
759
759
759
758
757
754
752
750
749
749
746
746
745
745
744
744
744
742
738
736
733
723
722
719
716
715
708
708
709
709
704
702
702
700
700
694
686
682
673
669
668
668
667
651
651
651
651
652
655
655
654
657
639
611
562
553
553
552
550
549
505
484
483
460
430
402
352
344
332
319
318
307
261
261
234
85
59
59
59
61
61
61
62
62
62
59
59
59
59
59
59
59
59
59
59
58
58
58
58
57
57
57
57
57
58
58
58
58
58
58
58
58
58
59
61
61
61
61
59
59
61
61
61
61
61
61
61
61
61
61
61
61
60
59
59
59
59
60
60
60
60
60
60
60
60
60
60
60
60
60
61
61
61
61
61
61
59
59
59
59
58
58
58
57
57
57
57
57
56
56
55
55
55
53
52
52
52
52
52
52
52
50
49
47
46
46
46
44
43
41
41
40
39
38
38
38
38
38
38
38
38
38
37
37
37
35
35
33
33
33
34
32
31
30
29
29
29
29
29
29
30
30
30
30
31
32
31
31
31
29
28
28
28
27
27
27
27
25
25
25
25
27
29
31
30
29
29
29
29
29
29
29
28
28
27
28
28
30
30
31
31
31
31
30
30
32
31
31
31
31
31
31
31
31
31
30
30
30
31
31
31
30
30
30
30
30
30
31
31
31
35
35
34
34
35
35
35
35
35
35
34
33
33
33
33
33
33
33
33
33
33
33
32
30
29
29
29
30
30
32
32
32
32
34
34
37
38
38
38
38
38
37
37
37
37
37
37
38
38
38
38
38
39
40
39
39
39
39
39
39
40
40
40
40
40
40
40
40
40
40
40
40
40
40
40
40
38
37
37
37
37
37
37
36
36
35
35
36
36
36
36
35
35
35
35
35
35
35
35
35
35
35
35
32
31
31
31
31
31
31
31
30
30
30
30
30
30
30
30
29
29
29
28
28
28
27
27
27
27
27
27
28
28
28
28
27
27
26
25
25
26
25
25
25
25
25
25
25
25
25
25
27
27
27
27
27
27
27
27
27
27
28
27
28
28
28
28
26
26
26
26
26
25
25
23
24
24
24
22
22
22
22
26
25
25
25
27
27
27
27
26
26
26
26
25
25
25
25
25
25
25
25
25
24
24
24
24
24
24
24
23
25
27
27
27
27
27
27
27
27
27
27
27
27
27
27
26
26
24
24
25
25
29
29
30
29
29
29
29
30
30
30
30
30
32
34
34
37
37
39
38
38
38
38
38
38
38
38
38
38
38
38
38
38
39
39
39
40
40
40
42
43
44
44
45
44
44
45
45
45
45
45
45
44
44
44
44
46
46
45
45
45
45
46
46
46
46
46
45
45
46
46
46
46
47
47
47
47
47
47
47
47
47
47
46
46
46
46
45
45
45
45
45
44
44
44
44
44
44
44
44
44
44
44
44
45
45
45
45
45
44
44
44
43
43
42
40
39
38
38
38
37
37
37
37
37
37
37
37
37
37
36
36
36
33
33
33
32
32
32
31
31
31
31
31
31
31
31
31
31
31
31
30
29
29
29
29
29
28
28
28
28
29
26
25
25
25
24
25
25
25
25
25
25
25
23
23
22
22
21
21
20
21
19
19
19
19
19
19
20
20
20
20
20
20
20
20
20
21
21
21
21
21
21
21
21
20
20
20
20
20
20
20
20
22
22
22
22
23
21
22
22
22
22
22
22
22
21
21
21
21
22
23
20
19
19
19
19
19
19
18
19
19
19
22
27
32
33
33
33
33
33
33
34
34
35
34
34
34
35
35
35
35
35
35
35
35
35
35
35
33
33
32
33
33
33
36
36
37
37
37
37
37
38
38
38
39
39
39
39
39
40
40
40
41
41
42
43
43
43
43
43
45
45
45
45
45
46
46
46
46
46
46
46
46
46
46
46
46
45
45
45
45
45
44
44
44
44
44
44
44
44
44
44
44
44
43
43
43
43
43
43
43
43
43
43
43
43
43
43
43
43
43
43
43
43
43
43
43
43
42
42
42
42
41
41
40
40
42
42
41
42
42
42
41
39
39
39
39
39
38
38
39
40
40
41
41
38
37
37
37
37
37
37
37
37
37
37
37
36
36
36
34
34
34
34
34
35
35
35
35
35
35
35
32
32
32
32
32
29
27
27
28
27
23
23
21
21
21
21
20
19
19
18
18
18
18
18
18
18
17
17
17
17
17
16
16
17
15
16
17
17
17
16
16
17
17
17
17
18
19
20
20
20
21
21
21
21
21
21
21
21
21
21
20
20
19
19
19
18
18
18
18
19
19
19
19
18
18
18
18
18
18
18
18
18
18
18
18
18
18
18
18
18
18
18
18
18
18
18
18
18
18
18
18
18
18
18
18
18
18
18
18
18
18
20
20
20
20
20
20
20
20
20
20
20
20
20
19
20
20
22
23
26
27
28
29
29
29
30
30
30
30
29
27
29
30
30
31
32
34
34
35
35
35
35
36
36
36
37
37
38
39
39
38
38
37
37
38
38
38
38
38
39
45
46
47
53
53
53
53
53
52
52
52
54
54
52
52
51
51
51
52
52
51
51
50
50
50
55
81
92
111
115
115
115
116
118
122
123
123
124
124
126
126
127
127
127
129
129
129
130
136
136
137
137
137
137
137
137
137
137
137
137
139
139
140
140
140
140
140
140
140
140
140
140
138
138
138
138
144
143
143
141
141
141
141
141
142
142
142
142
142
142
142
142
142
142
142
142
142
142
142
142
142
142
140
138
139
138
138
138
138
138
138
137
135
130
129
129
129
129
129
129
128
126
126
126
126
126
126
126
126
124
123
122
119
119
119
118
118
117
116
116
116
116
114
114
115
114
114
111
111
110
109
110
108
107
107
104
104
104
103
104
104
103
96
94
94
94
90
88
88
76
75
75
74
74
73
73
73
72
72
71
71
71
71
71
73
74
74
73
73
73
72
72
72
71
71
70
67
66
66
65
65
65
65
65
65
64
64
64
59
59
57
57
58
58
61
63
63
65
65
65
64
65
64
64
64
62
60
57
57
56
56
55
55
50
48
49
47
49
50
52
52
53
55
56
55
55
56
56
56
59
67
69
69
71
73
101
101
101
101
101
101
100
100
101
99
99
96
96
96
96
96
96
96
97
97
97
98
99
105
111
112
130
131
131
136
139
140
145
147
148
148
148
148
148
148
148
148
148
149
148
148
148
148
148
152
152
152
151
151
151
151
151
152
152
152
152
151
150
151
151
152
151
152
151
151
152
152
152
152
154
156
156
156
155
155
155
155
155
155
155
156
155
154
154
155
155
157
166
167
171
176
201
209
211
229
227
225
228
228
229
229
228
228
225
224
223
222
222
222
222
222
222
216
216
217
217
217
218
217
224
220
220
215
215
218
218
218
229
229
231
231
225
225
221
221
221
221
221
220
220
220
216
216
214
214
213
213
213
212
212
212
212
212
212
212
211
211
211
210
209
209
209
209
209
209
208
209
209
207
207
207
206
206
206
203
203
203
203
203
203
203
203
203
203
208
207
208
208
203
203
203
204
203
203
203
197
197
196
197
194
192
192
191
191
191
190
190
200
203
201
196
194
191
191
187
187
185
184
181
181
180
179
178
173
173
162
158
154
148
145
144
140
138
136
135
135
135
135
135
133
131
131
131
127
122
114
114
112
100
90
78
78
73
72
69
70
71
71
70
68
65
66
67
67
70
71
72
70
68
67
67
67
67
74
77
95
111
114
116
118
118
120
122
122
122
123
123
123
120
120
120
120
120
120
120
119
118
118
115
114
114
115
116
116
115
116
117
117
119
119
117
117
117
116
116
116
115
114
115
111
108
109
109
109
109
109
108
112
114
114
116
116
116
118
114
115
115
114
114
116
119
119
116
119
117
119
121
124
125
128
128
128
128
127
126
126
127
127
127
127
127
127
127
127
125
125
125
125
125
126
126
125
125
125
125
126
126
126
126
124
123
123
124
124
124
124
124
124
124
125
125
126
126
127
124
122
120
120
120
117
117
115
116
116
115
115
115
115
115
116
116
116
114
113
112
112
112
112
111
110
107
107
107
103
101
100
99
98
96
96
95
95
95
93
93
93
93
93
93
93
93
91
88
88
80
80
80
80
78
74
74
74
69
69
69
69
70
71
73
74
74
74
74
75
74
74
74
74
73
70
70
71
71
71
68
67
67
67
66
66
65
67
68
69
66
66
65
66
66
66
64
65
65
67
64
65
70
74
73
73
69
67
66
66
60
60
60
60
60
61
62
62
61
59
59
56
55
55
52
52
52
52
53
53
53
53
53
52
52
52
52
52
52
52
52
52
52
52
51
51
51
51
50
50
50
50
50
50
49
48
47
53
54
54
54
51
50
50
50
50
50
50
50
50
50
50
50
48
48
47
47
47
47
47
47
47
47
47
47
47
47
47
47
47
47
47
47
47
47
47
47
47
48
49
49
49
50
50
51
51
51
51
52
52
48
47
45
45
45
45
44
44
44
45
45
45
45
44
43
42
42
41
41
41
41
40
40
37
37
37
37
37
37
37
37
37
35
35
35
34
34
33
33
33
33
35
35
35
35
35
35
35
35
35
35
35
35
35
35
34
34
34
33
31
31
31
31
31
31
30
31
31
32
32
30
27
27
27
27
28
29
29
27
25
24
24
25
25
25
25
29
29
29
33
35
36
37
37
37
37
37
37
37
37
37
37
37
38
40
41
41
44
44
44
46
47
48
48
48
48
48
48
48
48
48
48
46
47
47
47
47
47
48
46
46
49
52
53
55
56
57
63
63
64
64
64
64
64
64
64
65
66
65
63
63
67
67
67
67
67
67
67
67
68
71
72
72
72
72
72
72
72
72
73
73
73
73
73
73
73
73
73
73
73
73
73
73
73
73
73
73
73
73
73
73
73
73
73
73
73
73
73
73
72
71
71
70
69
69
69
68
67
67
67
67
67
66
66
66
65
65
64
64
64
64
64
64
65
65
66
66
66
66
66
66
66
66
66
65
65
65
64
63
62
62
63
63
62
61
58
58
58
58
59
59
59
59
58
55
54
54
55
54
55
55
51
49
49
49
51
51
51
49
49
48
49
49
49
46
45
45
46
46
42
38
37
39
39
40
41
40
40
41
41
41
41
41
42
41
41
41
42
41
41
41
41
41
42
43
44
44
45
47
48
48
48
48
48
48
49
49
46
46
42
42
42
42
42
42
42
41
40
40
39
40
40
40
40
40
40
40
40
40
39
39
39
39
39
43
43
44
43
44
44
44
43
42
42
41
46
46
46
48
49
50
50
50
50
50
51
52
53
53
53
53
53
53
53
53
53
53
53
53
53
53
53
53
53
53
55
55
53
54
54
54
53
53
53
53
53
50
50
50
50
47
46
46
46
46
46
46
46
46
46
47
47
47
48
48
49
49
50
50
50
50
50
49
49
49
49
50
48
51
51
54
53
52
52
51
52
53
53
55
55
54
52
52
52
53
54
54
54
53
51
51
53
59
59
60
64
63
62
64
64
65
65
65
64
64
64
64
64
64
64
64
64
64
64
64
63
63
65
65
66
65
66
65
65
66
66
66
65
65
65
64
62
62
62
62
62
61
61
61
61
61
60
60
61
61
60
60
57
57
57
57
57
57
55
55
55
55
55
55
55
55
55
55
55
55
55
55
55
54
54
55
55
55
55
55
55
55
55
57
58
60
59
60
60
60
60
60
60
61
63
64
67
66
66
65
66
66
66
66
66
66
64
63
60
60
60
60
62
62
63
63
63
64
64
64
64
68
68
68
67
67
65
65
66
66
67
69
73
73
74
79
80
78
78
78
78
78
78
78
76
76
77
76
75
75
75
75
73
63
63
63
63
63
63
63
63
63
63
63
63
63
63
64
64
64
64
64
64
64
64
64
64
65
70
74
75
75
75
75
75
76
76
76
75
75
74
71
71
70
70
70
70
70
70
70
69
66
66
66
66
66
66
65
62
61
60
60
58
58
58
57
57
57
59
58
64
66
74
78
79
79
78
82
82
82
83
84
83
83
82
82
82
82
83
85
85
85
86
85
84
84
84
84
84
84
83
84
84
84
84
86
88
88
88
89
89
89
89
88
88
88
88
88
88
87
86
86
85
84
81
81
80
77
77
77
77
77
78
76
75
74
74
73
73
73
73
73
73
73
72
71
71
70
70
70
70
70
70
72
73
70
71
100
100
104
114
115
121
120
121
122
122
123
121
120
121
121
122
122
122
122
122
122
121
121
120
120
120
120
120
120
120
120
120
120
119
119
117
116
116
116
116
116
115
114
114
111
111
111
111
111
111
111
114
114
117
121
129
128
130
138
140
144
144
145
147
148
148
147
146
145
148
148
151
154
154
158
158
158
158
157
157
152
152
150
150
150
148
148
148
147
147
146
145
146
147
148
148
148
148
148
148
148
148
148
148
148
149
148
146
144
144
144
144
143
143
143
141
141
140
139
136
136
136
134
134
134
131
131
131
130
129
129
127
128
127
128
125
125
126
126
126
126
122
122
114
110
105
106
105
102
102
101
100
103
104
105
111
116
115
116
116
117
117
119
119
118
118
118
119
116
114
115
115
118
117
117
117
117
117
116
114
114
113
113
115
115
115
115
115
115
115
116
116
115
114
114
113
112
112
112
112
112
112
112
112
111
111
111
111
111
111
111
111
111
111
110
108
108
108
108
108
106
103
102
101
101
100
100
100
101
100
99
98
98
96
96
96
96
96
95
96
90
90
90
91
90
87
87
88
87
88
87
88
89
88
88
88
88
87
87
87
86
87
89
90
85
86
86
85
86
86
87
88
88
88
88
89
88
88
87
93
100
102
115
119
119
120
120
121
119
118
118
119
121
121
118
113
114
113
115
115
113
113
112
113
111
112
112
111
110
110
110
113
112
111
111
111
111
107
107
107
109
110
107
105
105
105
105
113
142
155
155
156
156
156
156
156
155
154
154
153
153
152
151
151
151
151
151
149
150
149
149
149
149
149
149
150
152
152
150
149
149
149
150
150
150
151
149
149
149
149
149
149
149
148
148
149
148
148
147
147
148
148
149
152
158
158
158
157
157
155
155
155
156
156
156
156
156
156
155
155
154
153
153
153
154
154
152
151
150
143
141
142
139
143
140
141
142
143
143
147
148
148
150
150
149
149
151
148
148
152
153
184
193
200
240
241
242
292
291
300
299
296
295
290
290
292
293
293
292
292
290
290
289
289
297
298
298
296
296
295
295
297
303
305
304
305
295
295
295
297
303
306
301
299
297
298
298
303
304
305
305
304
303
298
297
299
298
298
298
291
291
290
290
288
285
284
284
283
283
282
281
286
283
286
286
283
284
283
284
282
283
282
282
283
283
283
284
283
284
282
282
282
282
282
285
289
290
290
290
290
294
292
294
294
294
294
293
289
289
295
293
288
286
283
283
283
282
285
283
285
284
277
276
275
276
274
274
284
288
288
292
292
293
296
290
292
293
293
288
282
280
280
279
279
279
279
277
276
273
267
267
266
264
261
259
258
253
252
230
226
223
226
227
225
221
222
220
210
206
205
205
206
211
208
209
209
207
207
208
213
223
229
223
219
218
219
220
220
217
218
218
217
218
218
217
217
217
217
218
218
215
210
210
208
207
212
211
214
210
210
210
210
210
222
231
234
233
226
222
218
217
214
214
214
212
212
212
211
209
208
209
213
213
219
220
221
228
218
220
222
219
214
213
214
212
211
212
212
212
212
212
212
212
212
212
208
208
208
208
214
216
225
231
232
235
231
230
231
232
232
231
232
237
230
232
233
231
227
229
229
226
224
224
223
222
222
222
222
221
222
221
217
217
217
219
222
222
225
228
228
229
228
228
231
234
234
234
235
232
229
230
230
230
230
230
228
228
228
228
226
223
222
221
220
219
219
219
217
217
217
215
215
215
214
220
219
222
220
217
215
203
202
201
195
196
186
186
188
188
183
184
181
185
185
185
185
185
185
185
180
181
181
180
173
173
175
175
182
183
183
187
187
186
186
186
186
183
183
183
182
185
180
180
180
180
181
179
177
177
177
177
176
172
169
163
163
163
160
161
161
161
161
161
160
160
157
156
154
152
151
151
151
150
150
141
139
133
130
130
130
129
129
129
130
126
123
121
121
121
120
120
119
118
111
111
109
109
109
109
109
110
110
103
105
105
104
103
103
103
103
102
101
101
100
100
100
99
99
93
93
92
92
90
84
82
79
79
82
83
81
81
80
80
81
80
76
75
89
91
89
89
90
101
102
102
102
102
102
105
104
104
104
102
100
98
96
96
96
96
96
95
94
94
93
92
92
92
91
90
91
89
87
87
86
85
85
83
83
84
84
83
83
81
79
77
77
77
77
77
77
77
77
77
78
76
78
75
75
73
74
75
85
86
96
103
104
104
102
106
106
107
108
108
111
111
113
113
113
113
116
116
116
116
116
116
116
117
120
124
127
130
128
130
131
130
128
128
126
126
125
127
128
129
194
204
215
216
217
217
218
218
218
218
218
215
224
240
246
263
265
273
273
286
285
284
285
285
285
285
280
281
282
281
282
280
280
280
280
280
280
279
279
279
279
274
273
271
271
270
270
270
270
270
270
270
270
270
269
269
268
268
268
268
268
268
269
267
270
268
268
268
268
268
269
271
272
270
270
268
266
266
266
266
267
267
267
268
271
271
269
269
264
263
263
263
261
259
259
257
255
255
255
255
254
254
253
253
249
249
248
248
247
243
241
240
240
240
239
239
240
272
311
332
333
331
330
330
329
328
340
343
343
348
353
341
352
352
351
349
350
340
340
342
343
345
344
338
334
330
330
330
330
329
329
332
336
323
323
320
318
316
316
316
315
314
314
312
311
313
315
323
324
324
321
306
303
302
302
301
300
296
295
293
294
301
308
308
308
307
307
307
307
308
296
294
294
293
292
292
291
291
292
292
289
290
293
297
296
292
293
293
293
293
293
292
291
292
292
293
292
291
291
291
295
295
287
288
283
281
288
289
287
291
309
319
322
340
341
341
355
366
367
372
371
384
384
385
391
396
400
400
393
393
392
392
379
362
367
362
361
361
361
361
359
361
361
352
349
347
352
354
358
373
362
364
381
365
371
387
386
389
392
392
391
391
390
389
387
377
369
368
368
369
365
365
352
352
352
354
356
353
353
363
355
356
357
355
357
357
357
357
357
356
352
345
344
344
346
347
359
358
354
354
354
350
348
346
345
345
348
348
346
344
342
342
341
341
341
340
340
339
340
339
339
339
336
336
337
338
337
337
336
334
324
324
324
323
322
321
317
317
316
311
306
303
294
285
274
271
247
205
172
172
171
162
161
161
148
147
146
146
146
146
146
145
140
137
133
132
132
132
134
134
136
135
135
134
133
133
133
131
131
129
127
125
123
117
118
119
117
117
117
117
116
116
116
116
115
115
115
112
111
108
109
105
100
98
98
95
95
96
95
95
94
93
95
92
92
95
95
94
93
93
93
92
91
90
92
96
93
92
95
94
91
91
91
91
90
90
89
89
89
89
89
87
85
85
85
85
85
85
85
85
85
81
79
79
78
76
75
75
74
74
73
72
71
70
68
68
67
67
67
67
67
63
63
63
60
58
58
58
58
58
58
57
58
58
57
57
56
55
55
55
51
51
50
50
50
49
49
49
49
49
49
49
48
48
48
48
48
48
48
47
47
46
46
46
46
46
46
46
46
45
45
45
45
45
45
45
47
47
46
46
45
44
43
43
43
42
41
41
41
41
41
41
41
42
42
42
42
39
37
36
36
37
37
37
37
37
37
37
37
40
43
43
46
48
49
55
55
55
63
65
67
73
74
76
75
75
75
76
79
80
81
81
82
83
82
81
82
81
95
104
105
104
104
107
108
110
110
110
110
110
110
110
110
110
111
111
111
112
112
114
115
114
114
111
111
111
116
119
123
123
122
121
121
121
121
121
121
121
121
119
119
120
120
120
120
120
118
118
118
118
118
118
118
118
117
117
116
116
116
118
119
121
123
123
127
128
129
130
129
129
129
129
130
130
131
130
130
137
136
136
140
145
150
151
149
149
148
148
148
152
152
156
157
157
155
156
154
154
154
153
151
149
148
148
147
146
144
143
142
138
132
132
129
129
129
130
130
130
130
129
129
128
123
123
127
132
131
133
131
127
127
127
126
126
126
126
126
125
124
124
124
122
121
119
118
118
117
116
116
114
114
114
114
114
114
115
115
112
110
107
107
106
105
104
104
103
102
102
99
99
98
98
97
96
96
96
94
92
91
91
90
90
90
90
89
89
89
89
89
90
90
90
91
88
88
88
89
89
89
89
88
88
88
88
88
87
86
86
83
82
82
81
81
80
77
74
73
73
73
73
74
74
74
71
71
70
71
71
70
69
66
64
62
62
62
62
58
57
57
57
57
56
56
59
59
56
55
53
53
51
51
51
51
51
51
49
49
49
48
46
47
47
48
48
51
52
50
50
50
50
48
48
50
50
50
50
50
46
46
46
47
47
48
48
47
46
46
46
46
48
48
43
43
43
43
43
43
43
43
44
44
45
45
45
45
45
45
45
45
46
45
44
48
45
46
46
46
50
49
50
56
57
59
58
57
57
58
72
75
77
79
86
98
105
115
123
132
147
162
171
182
184
207
209
222
228
229
246
252
254
259
260
262
263
265
265
265
265
267
267
267
267
267
267
267
267
266
266
266
266
265
265
264
264
264
264
264
265
265
265
265
265
265
265
265
265
265
266
272
272
271
271
271
271
271
272
272
269
269
268
270
271
271
271
269
267
263
265
265
266
267
269
273
274
274
274
274
274
274
275
275
275
276
275
275
268
268
268
268
268
268
269
272
302
303
323
324
325
363
368
369
370
375
375
370
370
369
369
370
370
370
369
369
369
370
369
370
368
366
366
365
361
358
362
360
360
361
360
355
354
350
337
337
339
336
335
328
325
324
324
328
333
333
351
361
371
371
370
374
370
371
370
368
368
369
368
368
370
370
363
371
389
403
405
406
412
407
407
406
404
399
386
386
390
393
395
396
396
393
393
393
394
395
413
423
423
454
433
434
442
449
451
458
506
507
507
509
506
505
505
507
509
511
513
514
514
518
520
518
518
518
518
516
509
504
504
505
499
487
484
482
482
482
481
478
479
478
466
468
468
471
464
463
462
461
460
458
458
458
458
458
458
458
458
456
450
447
447
444
444
443
445
443
441
436
428
421
413
413
414
416
416
416
417
418
424
433
438
495
502
500
509
507
514
512
519
524
516
514
514
506
507
509
511
499
500
499
493
494
500
507
508
513
513
515
508
514
519
549
549
550
549
545
544
539
520
521
522
524
534
531
541
545
544
542
546
542
544
551
554
556
557
559
560
553
556
556
558
559
558
556
550
543
536
536
537
538
541
545
524
521
512
502
502
497
498
498
499
504
504
522
523
531
530
544
554
569
566
574
604
613
618
623
619
631
627
629
626
629
633
633
628
624
621
621
620
620
621
622
621
614
611
604
604
604
604
604
605
605
599
593
592
592
590
590
590
590
588
588
588
580
576
581
583
602
600
592
590
590
580
581
589
590
607
611
589
600
664
711
718
729
738
725
715
716
715
712
711
711
709
704
704
704
705
704
705
704
704
686
685
682
676
670
667
650
648
644
641
641
641
640
640
640
644
631
629
634
623
619
619
619
619
618
617
612
607
601
586
584
584
585
585
582
573
574
573
575
574
568
569
576
574
575
575
574
578
578
578
592
594
593
586
577
577
586
589
598
616
618
625
624
629
620
623
620
617
616
616
611
616
615
615
622
629
631
629
630
635
641
648
645
701
704
704
710
710
685
675
680
673
672
681
708
711
711
713
711
706
706
704
704
703
699
703
671
670
677
675
680
693
685
684
677
677
677
677
676
675
672
658
653
632
634
631
630
629
626
624
623
615
609
602
598
598
598
598
599
595
596
593
587
581
567
566
566
563
563
561
561
561
559
557
557
557
556
555
564
567
567
549
553
552
552
553
553
553
549
548
544
540
543
537
565
574
572
571
578
585
588
592
592
590
592
590
589
586
586
583
567
533
532
529
530
533
555
556
580
595
584
583
581
569
556
556
558
555
555
554
549
540
540
538
521
518
517
513
512
512
507
496
493
483
466
472
522
526
519
524
520
539
536
537
529
527
519
498
504
511
510
507
520
521
521
519
522
531
540
540
538
523
524
532
530
543
539
545
566
564
570
578
577
579
580
582
590
592
603
600
595
595
598
603
606
606
605
605
605
605
603
602
601
601
598
597
597
596
595
592
592
580
579
578
578
576
563
562
557
558
557
559
555
555
556
555
549
543
543
542
541
539
532
534
534
536
536
536
535
534
533
530
527
527
527
525
522
517
516
514
517
512
525
526
529
525
651
693
759
771
772
764
763
763
763
762
762
759
758
745
745
746
742
735
730
729
730
728
728
726
724
724
722
722
703
701
688
682
680
672
669
669
668
668
665
661
648
646
643
642
636
634
634
634
633
631
624
624
629
634
627
612
613
608
555
555
554
549
547
547
545
544
542
583
592
585
588
580
569
572
572
574
573
573
574
561
547
547
545
540
529
529
524
522
521
521
520
527
532
531
545
558
555
554
549
544
543
542
538
537
537
537
534
526
538
538
537
536
542
542
544
544
540
541
534
527
516
515
514
514
500
413
418
427
419
399
379
375
367
368
368
361
356
355
355
355
355
356
355
352
369
385
420
454
457
453
452
452
451
451
449
444
436
436
431
442
438
440
442
440
433
432
432
432
433
433
433
431
428
428
427
426
426
430
430
426
426
426
420
421
476
481
481
483
482
482
482
488
489
490
491
485
478
477
475
475
474
475
471
474
480
493
504
505
514
511
516
518
519
518
514
518
524
525
536
534
533
533
540
544
545
537
536
539
573
589
591
589
588
589
587
587
588
587
586
583
579
576
574
573
573
574
576
574
579
582
587
590
588
584
582
581
574
574
574
574
574
572
559
537
534
534
536
537
537
536
533
531
532
522
523
527
526
526
526
524
523
519
519
519
523
522
524
526
523
521
519
518
515
515
510
508
497
491
480
479
479
474
467
460
457
456
455
455
454
455
454
454
467
464
469
457
456
455
448
441
432
434
432
432
437
439
421
426
426
427
413
421
426
519
563
560
561
559
557
557
556
553
549
548
543
537
500
500
495
497
498
502
535
533
535
526
526
533
534
544
546
546
547
544
538
538
539
537
537
528
527
524
525
523
521
522
522
520
520
519
519
521
529
526
537
540
534
522
522
518
515
504
505
505
485
483
475
476
475
478
481
516
538
545
545
540
540
540
540
544
544
544
548
544
545
548
547
547
539
539
537
538
545
545
542
541
539
537
538
539
538
538
540
540
541
541
546
546
529
528
527
529
521
520
510
508
511
513
508
507
506
510
511
511
512
511
509
506
500
500
507
507
506
500
497
494
493
494
489
463
461
456
458
468
473
473
451
450
449
449
447
447
445
444
444
431
433
428
427
434
432
435
451
449
434
427
426
422
422
422
422
422
423
426
425
412
408
407
408
406
405
402
393
399
388
385
385
384
384
385
391
417
423
423
419
413
412
411
410
410
407
407
399
381
376
368
366
365
357
344
331
333
334
333
333
333
333
333
333
333
332
332
332
331
331
330
329
318
314
312
312
312
312
312
312
313
299
292
292
291
291
289
289
285
282
282
282
282
280
279
277
277
276
275
276
276
275
272
274
275
273
273
270
269
262
259
259
261
261
259
254
253
253
252
254
256
258
259
255
249
223
225
223
222
223
225
227
224
220
218
210
208
208
209
219
220
226
238
246
301
344
344
352
371
370
372
371
379
382
389
397
395
392
390
387
385
382
382
388
382
381
364
359
353
351
351
352
352
353
357
355
354
354
360
361
361
361
370
374
376
374
375
375
373
373
372
372
373
373
371
369
366
363
362
361
360
359
359
358
357
353
353
352
351
351
350
350
350
350
349
347
348
347
347
347
347
347
347
342
341
342
342
343
343
343
343
343
343
342
341
339
339
339
338
338
338
338
337
335
335
334
334
334
334
333
333
333
318
317
316
316
316
316
316
316
315
314
312
308
300
299
299
299
298
296
293
287
278
273
271
267
265
262
249
242
238
230
210
205
205
201
201
197
189
184
183
183
175
172
169
166
166
164
155
150
125
123
98
96
91
90
90
88
84
74
74
69
70
69
68
61
56
55
54
54
54
55
60
60
64
65
70
70
70
76
77
78
81
81
81
81
82
82
82
82
82
82
82
86
92
92
93
94
94
95
95
95
94
94
94
94
94
94
94
94
94
94
94
94
94
94
94
95
95
95
95
95
100
109
118
128
128
128
129
129
129
130
135
138
138
142
150
160
161
166
168
171
179
178
180
182
182
182
183
185
185
185
198
197
197
198
199
199
200
202
203
201
201
210
218
226
226
226
231
232
232
255
297
306
314
326
327
331
331
337
340
340
340
338
336
337
336
336
337
338
338
337
335
335
334
333
333
332
328
331
329
329
330
329
329
328
329
327
326
326
325
323
323
324
328
330
329
330
330
333
333
336
336
336
343
341
342
346
346
350
348
346
346
347
347
343
333
333
333
333
334
334
334
333
333
333
334
334
333
330
328
327
322
322
323
324
324
315
317
318
327
338
342
339
341
343
343
343
342
343
343
338
344
351
352
347
344
345
344
359
361
381
387
369
378
379
379
380
377
373
374
373
375
377
378
397
389
442
442
442
452
437
436
437
445
479
495
524
536
545
558
549
548
577
578
594
631
628
686
690
713
725
739
791
808
815
842
841
838
835
831
831
833
834
835
835
851
876
878
877
872
869
868
861
861
860
860
856
853
848
848
847
841
840
840
839
836
836
833
833
833
833
833
834
836
837
837
841
848
849
850
841
842
846
846
848
893
891
894
902
908
913
908
904
906
905
907
907
942
987
1029
1046
1084
1120
1121
1131
1158
1157
1169
1189
1186
1192
1201
1224
1224
1209
1219
1216
1222
1222
1222
1218
1214
1215
1203
1186
1184
1177
1170
1169
1167
1165
1163
1152
1149
1139
1131
1117
1115
1110
1109
1108
1108
1111
1115
1093
1081
1076
1084
1073
1063
1058
1056
1055
1045
1029
1025
1015
1009
1001
993
991
986
993
962
947
947
944
931
931
917
917
920
918
910
907
905
901
899
893
892
889
885
878
857
854
845
844
840
838
808
800
794
793
788
785
778
766
767
763
759
743
741
741
717
717
715
713
710
710
706
673
672
672
670
672
665
659
654
651
642
637
634
625
620
614
604
603
601
601
592
580
579
578
562
557
543
538
527
512
500
497
495
497
481
462
458
448
436
434
428
419
417
418
419
423
418
408
404
404
400
389
371
370
368
366
363
360
356
348
346
343
342
339
337
325
315
312
309
302
302
322
333
340
352
345
357
341
338
340
341
345
346
352
352
349
348
348
366
372
374
374
363
359
354
352
352
352
351
352
352
352
352
352
351
350
347
347
347
348
346
345
349
354
354
344
345
347
347
349
342
337
338
337
341
337
336
333
331
328
328
329
333
333
334
335
332
330
326
328
321
321
325
325
325
325
321
321
318
317
317
320
317
322
324
317
320
316
314
311
312
313
312
313
314
314
314
319
322
323
326
360
362
367
369
367
363
363
365
367
372
379
380
376
374
374
374
373
370
368
367
367
366
365
364
362
362
362
356
348
344
344
341
341
336
333
318
320
320
322
320
325
351
350
410
412
413
430
427
426
433
433
440
454
452
474
475
468
465
464
463
462
458
458
452
452
451
444
444
443
445
444
447
444
446
445
443
440
436
436
437
437
436
436
436
435
437
438
436
435
433
433
433
433
432
431
432
433
433
432
432
432
433
435
435
435
433
433
432
434
434
433
435
432
428
418
421
423
445
453
454
450
447
445
442
439
440
439
439
436
436
434
432
430
430
428
424
424
423
423
424
427
434
437
438
413
412
409
410
416
418
415
419
421
420
422
418
423
422
427
430
431
434
429
429
427
427
425
420
418
416
410
409
420
421
423
422
422
422
421
423
428
495
518
541
537
523
518
516
515
508
512
511
519
528
512
514
517
517
518
518
523
515
533
531
541
554
624
629
644
868
872
883
920
922
917
907
901
893
893
893
889
886
882
882
882
886
889
889
889
873
867
867
864
852
849
850
847
840
845
834
838
843
850
861
860
863
881
883
880
877
878
873
876
875
880
883
882
880
881
883
894
894
894
894
889
892
889
889
888
888
888
892
889
889
894
892
890
889
889
893
896
884
888
890
893
895
903
905
908
906
905
903
911
910
914
922
923
926
953
953
952
946
946
944
919
917
916
917
912
904
894
896
893
889
888
852
844
842
839
839
835
833
827
822
820
811
803
804
817
816
802
783
767
773
774
798
871
885
942
927
924
927
929
938
933
934
933
928
926
907
885
883
882
875
875
870
869
865
865
862
858
834
833
832
832
832
833
819
800
794
787
783
808
822
886
896
892
877
859
859
835
834
839
843
842
835
824
829
833
832
833
825
878
875
909
910
908
916
919
897
896
887
891
888
890
889
883
882
880
880
879
879
871
869
865
833
827
826
827
824
820
822
823
820
818
818
794
792
790
790
787
785
783
784
782
782
781
781
782
786
783
782
778
783
790
785
790
787
786
792
789
777
735
734
726
734
753
753
747
741
753
728
729
726
724
725
717
687
687
690
683
696
684
693
695
695
689
671
669
670
667
675
675
713
849
870
904
913
927
942
960
939
939
938
917
913
906
907
906
906
909
903
900
900
894
879
875
874
872
868
867
869
868
867
864
863
858
842
838
815
815
814
811
808
796
792
790
785
785
781
778
777
772
759
759
757
757
739
739
738
738
737
735
733
733
731
719
717
715
705
705
706
706
705
703
697
679
675
675
680
676
674
669
661
660
649
658
649
670
687
704
713
710
710
698
691
693
719
720
725
724
723
725
724
731
753
763
769
747
719
712
712
712
710
715
719
728
719
718
700
700
698
699
700
700
675
676
654
647
647
646
644
639
638
634
635
628
611
601
601
601
601
599
595
592
591
589
584
560
560
560
578
584
600
592
578
574
572
571
570
568
572
570
560
544
542
539
531
531
532
534
536
536
535
508
508
508
509
501
492
489
485
486
481
478
475
474
474
471
473
469
477
504
509
523
522
523
512
512
513
510
509
512
507
513
512
525
526
529
543
551
542
559
555
555
552
544
533
529
526
529
539
547
544
555
557
553
552
547
544
543
544
532
531
530
530
525
509
502
501
500
500
500
498
488
478
465
459
460
457
457
458
455
451
448
453
453
460
447
456
455
453
452
449
446
443
436
436
443
437
440
440
455
459
466
466
470
475
476
478
478
471
467
469
470
475
487
491
475
471
470
470
469
471
491
499
494
490
490
484
482
482
483
481
481
480
478
475
468
467
463
454
453
454
450
453
452
454
434
432
425
426
427
427
427
425
421
421
421
404
401
395
393
385
377
378
377
380
382
391
392
392
391
389
388
387
383
382
381
381
375
375
365
359
365
364
369
354
352
347
347
347
349
346
350
350
343
342
342
338
335
335
335
333
331
332
331
324
324
313
305
305
306
304
296
296
296
296
298
296
295
293
292
292
292
293
293
296
296
292
290
270
269
269
268
269
265
260
258
255
234
234
236
241
244
243
244
241
242
239
248
245
241
241
244
234
234
233
230
230
234
279
278
270
270
274
276
277
279
279
278
278
278
276
276
276
275
276
276
275
272
271
271
269
271
277
277
285
281
278
280
279
279
279
279
281
280
281
284
279
280
293
294
295
297
296
295
292
296
296
298
299
297
295
298
298
303
301
301
296
296
293
293
288
289
283
278
277
277
277
275
275
275
274
273
273
274
273
275
275
274
274
269
269
269
268
269
270
272
277
289
298
303
304
311
311
318
324
336
336
341
346
345
347
345
342
344
349
352
350
351
351
350
345
342
342
341
341
338
337
337
336
332
331
330
328
328
324
324
325
318
316
311
308
307
308
308
300
301
301
301
301
299
294
295
294
293
287
284
284
284
286
289
288
289
287
288
286
283
277
277
277
271
264
255
254
254
253
250
250
249
247
246
247
245
244
244
243
245
244
243
242
242
241
239
238
233
232
233
237
234
233
223
215
215
211
211
212
211
210
208
207
205
202
197
189
200
203
203
201
200
200
203
208
207
209
207
210
212
230
231
240
267
264
268
269
271
283
317
313
313
316
316
321
328
336
354
353
359
351
352
353
355
355
355
355
352
346
345
344
342
338
335
334
333
333
333
331
329
320
342
348
349
353
366
377
379
379
379
380
376
375
374
374
374
374
374
374
371
371
371
372
371
382
384
405
411
414
413
410
410
410
411
413
411
411
416
414
417
416
415
415
414
409
409
409
409
406
405
405
406
406
406
401
402
396
395
395
395
395
395
395
395
393
392
392
393
393
393
393
392
391
391
389
380
380
374
374
365
363
361
363
362
362
362
359
358
357
355
354
354
355
354
352
347
339
335
335
336
336
336
336
336
336
336
337
337
337
337
336
336
336
335
333
333
333
333
333
331
315
313
312
315
327
314
277
200
171
153
149
133
130
129
130
127
127
127
128
128
129
129
129
128
128
124
124
122
122
122
120
120
120
120
120
117
116
113
113
113
112
112
112
111
109
108
100
99
99
99
98
98
98
98
100
99
99
98
95
94
95
96
96
95
94
98
96
96
96
96
98
98
99
99
98
99
97
95
96
98
98
96
94
94
94
94
94
92
92
92
92
92
91
85
85
85
85
85
85
85
85
86
86
86
85
85
82
82
82
82
81
81
80
79
78
77
77
75
75
75
75
74
74
74
74
74
74
73
73
69
69
69
69
67
68
66
69
69
68
68
67
67
67
67
66
66
66
68
70
69
69
69
69
68
70
71
73
74
69
69
67
66
66
66
67
67
67
67
67
66
63
63
62
62
64
62
65
65
67
67
73
75
76
76
77
78
77
80
80
80
81
81
78
78
78
79
77
77
81
82
86
85
84
83
83
85
84
84
84
83
82
82
83
83
82
81
81
80
80
80
80
81
81
82
85
85
85
89
88
88
90
90
90
90
90
90
94
95
94
94
93
93
92
93
96
96
99
99
101
101
101
101
101
103
103
103
104
103
102
101
101
102
102
102
102
102
100
102
102
102
102
102
101
101
100
100
100
99
99
99
98
97
98
100
99
99
99
99
96
96
96
96
96
96
96
95
95
94
94
93
93
93
92
92
92
90
90
90
90
92
92
91
90
90
87
85
84
84
84
85
85
84
83
82
82
82
82
82
82
82
83
86
85
85
85
81
81
80
80
81
81
81
80
80
76
76
74
73
73
73
72
72
72
71
71
70
71
71
73
74
75
75
77
78
79
78
78
76
76
75
75
75
77
78
79
80
80
76
77
77
77
83
92
95
103
103
103
103
102
104
104
104
103
103
103
102
98
98
97
97
96
96
96
96
106
107
108
109
111
110
110
110
109
109
109
109
110
114
114
114
113
113
111
111
111
111
112
112
112
109
109
110
110
110
111
109
109
108
107
108
108
108
109
108
107
106
102
102
102
101
101
102
102
102
102
104
104
104
104
105
103
103
103
103
103
103
102
103
106
106
111
113
113
114
114
115
115
116
116
121
145
149
156
157
191
191
210
217
219
222
222
222
223
229
247
250
252
256
255
261
263
265
266
266
265
264
260
260
258
259
261
261
261
261
264
263
263
262
262
261
257
257
264
267
274
281
280
280
280
280
281
279
278
278
279
280
281
282
282
281
280
278
276
276
276
276
276
276
275
276
276
273
274
274
269
263
262
261
260
259
259
258
255
254
254
253
253
253
253
253
258
259
259
259
255
251
251
252
252
252
253
253
252
252
253
252
251
252
249
249
249
249
249
250
248
249
250
251
245
241
241
240
237
236
235
235
235
234
230
229
229
229
229
229
229
225
224
223
223
223
222
220
222
222
224
223
222
215
214
214
214
214
213
213
212
192
192
198
201
200
200
203
203
199
193
192
191
191
187
189
189
191
190
192
190
189
189
190
188
190
184
184
183
181
173
172
170
171
171
171
171
171
171
171
171
168
157
168
168
168
167
169
170
171
171
175
172
174
174
164
163
164
156
152
148
151
152
153
155
154
154
154
157
157
158
158
159
159
164
164
173
172
174
173
173
178
177
185
188
201
200
199
201
201
200
200
199
199
198
200
197
197
197
199
199
198
200
201
201
201
202
200
199
196
196
195
199
198
199
199
199
202
205
205
203
204
204
203
203
209
209
209
213
217
208
208
205
204
204
204
203
202
202
201
201
201
201
201
199
199
196
196
196
196
195
195
197
199
198
197
192
191
191
191
191
190
188
185
184
183
184
182
182
183
183
183
184
182
182
176
176
174
174
174
177
174
174
174
174
176
176
176
176
176
174
171
171
169
167
167
166
166
165
164
157
156
148
148
148
148
148
148
148
148
147
146
146
146
146
142
142
142
140
138
136
133
133
128
127
127
127
126
123
122
122
122
119
117
115
115
115
113
107
106
107
106
105
104
104
106
106
106
105
103
98
96
94
93
95
95
92
92
91
89
89
88
85
83
80
80
78
78
78
76
76
75
76
76
74
74
71
71
68
69
69
69
69
69
71
70
70
69
66
62
61
61
61
60
58
56
57
57
56
56
56
56
57
62
63
67
75
79
82
83
77
77
79
81
89
91
101
107
106
106
106
105
106
105
104
102
102
102
102
102
104
105
107
112
116
116
118
118
119
116
116
116
116
116
119
120
118
127
128
136
168
185
208
214
214
215
215
235
236
240
240
240
239
241
240
242
243
242
242
240
240
246
246
246
247
247
247
247
248
248
247
247
247
248
250
249
249
249
248
249
250
257
262
267
274
277
284
285
290
291
295
297
298
298
298
299
299
300
300
298
300
298
296
296
299
299
298
298
298
298
295
291
291
291
291
290
288
288
287
287
287
288
287
287
282
282
280
280
281
293
298
300
302
302
300
299
299
300
300
300
299
296
296
297
297
298
298
297
294
286
286
287
287
287
284
284
287
286
284
283
281
280
280
279
278
277
277
277
275
276
270
267
266
266
260
249
250
251
249
247
247
247
248
247
247
245
244
244
244
244
245
243
245
233
238
232
233
236
233
230
228
223
223
222
212
207
207
208
208
207
206
205
206
204
205
206
205
201
194
195
192
187
184
182
182
180
180
180
180
180
176
174
174
171
170
156
153
153
153
151
150
150
149
150
150
150
148
149
150
145
144
141
136
136
137
139
161
218
231
240
242
242
242
245
247
247
247
247
245
245
252
267
275
275
274
273
269
269
270
270
269
269
269
269
271
271
269
267
266
264
261
261
261
261
261
261
262
262
262
262
259
259
261
265
266
264
267
269
270
269
269
268
268
266
266
264
264
260
257
252
253
253
241
230
230
227
228
226
227
228
226
226
226
225
226
230
235
254
260
262
263
267
268
268
278
284
287
289
302
306
311
311
311
311
311
311
310
310
310
309
309
309
306
306
306
306
305
305
300
298
297
296
296
296
295
296
295
295
294
294
291
290
287
287
287
283
283
281
277
276
274
272
273
273
269
269
269
269
266
266
257
253
252
245
243
228
218
192
179
177
177
175
169
165
155
155
154
154
153
152
146
146
146
144
143
142
142
142
138
137
141
140
140
139
144
145
156
159
166
168
172
172
171
170
169
169
169
170
169
166
166
166
166
166
166
165
162
159
151
148
149
149
149
149
148
148
147
145
145
141
140
140
139
139
139
138
138
137
129
129
129
129
128
128
128
124
125
121
118
116
115
117
118
118
120
117
117
116
115
115
117
117
116
115
115
115
112
112
111
106
106
106
106
106
106
104
104
102
102
100
94
93
93
93
84
83
81
84
86
86
86
84
86
82
82
82
82
82
80
79
80
80
81
80
80
79
76
76
77
77
77
77
78
76
75
74
74
71
71
70
70
70
70
70
70
70
69
68
67
67
67
66
65
64
65
64
63
63
63
63
63
63
63
60
61
62
61
59
61
63
64
74
75
78
74
74
74
74
74
74
76
77
86
87
89
90
86
88
87
88
88
84
84
83
83
83
82
82
80
80
80
79
79
79
79
79
78
77
77
77
75
75
75
74
73
72
72
72
71
75
76
87
87
87
87
87
87
87
87
88
87
85
85
82
82
84
84
84
85
84
85
86
86
87
87
88
87
87
88
88
88
88
88
88
88
88
89
88
88
88
90
91
91
91
91
91
91
91
91
91
93
95
95
95
96
96
101
102
102
101
101
100
100
99
98
98
99
99
100
100
100
100
99
99
100
102
103
104
104
110
111
111
114
116
119
119
118
119
118
118
119
118
119
119
119
116
116
115
116
116
116
116
112
111
110
110
108
108
108
111
120
121
130
130
129
126
126
125
122
125
125
124
124
124
125
123
123
122
115
115
115
116
116
116
116
116
116
116
116
117
116
116
117
117
118
119
118
123
134
143
142
149
150
157
157
158
159
159
160
161
161
161
160
157
157
155
154
154
154
151
152
152
152
152
151
150
150
150
149
149
147
146
146
146
144
142
142
142
141
141
141
142
143
143
142
143
145
146
148
147
145
144
142
141
138
135
135
135
134
132
133
133
139
139
147
148
151
152
152
153
152
150
152
151
151
151
150
149
152
152
148
148
157
155
156
155
153
154
154
154
153
152
152
150
148
148
146
141
140
140
140
140
137
135
135
134
133
132
132
132
131
131
131
131
131
131
129
139
138
137
145
146
148
146
148
150
150
155
156
154
155
154
154
155
155
155
153
154
154
154
155
154
154
154
152
152
153
153
155
154
154
152
151
157
161
166
172
172
173
168
170
169
172
172
172
172
170
166
168
169
172
175
178
178
178
179
185
185
186
186
184
184
184
184
180
179
176
176
175
174
174
169
166
166
165
165
162
161
161
164
163
164
164
166
166
166
166
166
166
166
166
166
166
170
170
171
171
167
167
168
169
171
168
167
164
164
163
163
163
163
162
161
160
160
161
160
160
160
160
159
159
160
161
157
155
154
151
146
146
146
142
141
141
141
138
138
137
137
137
137
137
137
136
136
140
142
143
143
143
135
135
134
135
138
138
138
137
135
132
134
134
134
134
130
131
131
130
130
130
130
130
130
129
130
130
130
129
129
127
122
122
117
117
117
116
115
111
111
111
111
110
108
104
101
99
99
99
97
97
101
100
99
97
97
98
99
99
96
96
96
96
95
93
90
89
87
85
86
86
82
80
80
78
78
79
81
81
85
91
92
114
117
118
125
126
124
123
126
126
126
126
129
129
129
130
131
131
130
131
129
129
129
129
129
129
127
127
126
126
125
125
125
124
124
124
124
124
124
124
122
121
119
119
119
119
119
119
119
119
119
118
118
118
118
118
118
118
118
117
117
117
114
114
113
113
113
113
113
112
112
111
111
111
108
106
106
105
105
105
104
104
104
104
104
104
103
102
102
103
105
110
113
115
114
116
116
117
115
114
115
115
115
115
115
115
115
113
110
110
110
108
107
106
104
103
103
103
103
103
103
103
103
104
102
95
84
84
82
82
82
78
74
72
73
72
74
74
70
71
70
72
70
70
70
67
67
68
68
67
68
68
63
63
62
65
65
67
67
67
67
67
67
66
68
68
68
68
68
69
69
68
68
68
68
68
67
65
64
66
67
67
67
66
65
65
65
65
65
65
65
65
65
65
65
65
64
64
64
64
64
64
64
63
63
63
63
63
62
62
62
62
61
60
60
60
60
60
60
60
60
59
58
58
58
59
59
59
62
72
74
75
74
74
74
74
75
74
78
80
80
77
76
76
75
75
75
75
75
75
75
74
74
74
73
72
72
72
72
72
72
73
73
73
70
70
71
70
69
69
69
66
66
65
67
67
67
67
66
66
65
64
64
64
64
64
63
63
63
61
60
59
59
59
58
58
58
58
58
58
58
60
60
60
60
60
60
60
60
60
60
60
62
64
65
65
65
65
65
65
65
64
64
64
63
63
63
61
61
61
59
56
56
56
55
55
55
55
55
54
54
54
54
54
54
54
54
54
54
53
52
51
49
48
48
46
46
44
44
46
47
47
45
41
37
37
37
37
37
37
42
44
52
53
51
51
61
63
65
73
73
80
80
80
80
80
90
90
90
91
91
91
90
90
90
90
90
90
90
90
90
89
89
87
87
86
85
85
86
86
87
87
87
88
88
87
87
87
87
87
87
89
100
107
108
119
120
121
121
121
122
120
119
119
119
119
119
119
120
120
120
120
120
121
121
120
120
120
120
120
120
120
120
120
120
120
120
120
119
118
118
117
116
116
116
116
116
116
116
116
115
115
115
115
115
115
115
113
113
113
111
111
111
111
111
111
111
110
109
109
108
107
106
105
104
104
104
102
101
99
98
98
97
97
95
92
89
89
89
88
88
88
88
88
88
87
78
78
78
78
77
74
74
67
64
61
58
58
58
58
56
56
56
52
51
51
50
50
45
42
32
30
30
30
31
31
30
31
32
32
32
32
32
31
31
32
32
32
33
33
33
33
34
35
35
35
34
34
34
34
35
35
35
36
36
36
36
36
36
36
36
36
36
36
36
36
35
34
34
33
33
33
32
32
32
32
31
31
33
37
38
38
39
39
39
39
40
41
42
44
46
52
52
52
52
51
51
51
51
51
51
51
51
51
54
53
53
54
54
54
54
54
54
52
51
50
45
45
43
45
45
45
45
44
41
41
41
40
40
38
37
37
37
38
37
37
37
37
37
38
39
39
40
40
41
41
41
40
40
40
40
40
40
40
41
42
45
44
44
44
44
44
44
44
44
44
43
43
42
42
42
42
42
42
42
42
42
42
42
42
42
41
41
40
40
40
39
39
39
39
38
38
38
38
37
37
38
38
38
38
38
38
37
37
37
38
38
39
39
39
39
39
39
38
37
37
37
39
46
47
49
51
52
61
59
59
58
58
58
58
58
58
58
58
61
62
61
61
61
61
61
61
60
59
58
58
58
58
56
56
56
55
55
55
55
55
55
55
57
61
60
59
59
59
59
59
59
59
57
57
56
56
56
56
56
57
58
58
58
58
59
60
61
61
61
61
60
61
61
61
61
59
59
59
60
60
59
59
59
61
61
60
59
58
58
58
58
57
57
57
56
56
57
57
57
57
55
56
55
55
55
57
57
57
57
58
57
57
56
57
57
57
57
57
57
57
57
57
57
56
54
54
50
46
45
44
43
43
41
39
39
41
41
41
41
41
40
40
43
43
44
47
48
46
45
45
45
46
46
46
46
46
46
45
45
45
45
45
45
45
45
45
45
45
45
45
44
46
46
45
44
44
43
43
43
43
43
43
43
41
40
39
39
39
39
39
38
38
38
38
38
38
34
34
34
33
33
33
34
34
34
34
34
34
34
34
34
34
34
34
34
34
34
33
32
32
35
39
40
44
44
43
43
43
42
42
43
43
43
42
42
42
42
42
41
41
41
39
38
37
37
37
34
34
35
35
35
35
35
35
35
35
35
35
35
35
35
35
35
35
36
36
36
35
37
37
37
37
39
40
41
42
41
41
41
40
40
40
40
40
40
40
40
40
40
40
40
40
40
38
38
38
38
38
37
37
37
37
37
37
37
36
36
36
36
36
36
37
37
37
37
36
36
36
37
37
37
36
38
37
36
37
37
37
37
38
38
38
38
39
39
39
39
38
37
37
36
36
37
37
37
37
37
37
37
37
36
36
36
37
37
37
37
37
37
37
37
37
38
39
39
41
43
43
51
53
54
54
55
56
56
57
57
57
55
55
55
55
55
55
56
56
56
56
55
55
53
53
53
53
53
52
51
50
49
49
48
48
48
47
46
47
47
47
47
47
47
49
50
51
51
52
52
52
54
53
53
53
53
55
55
55
59
67
69
71
81
90
99
101
104
110
111
112
112
113
114
115
119
119
119
119
123
124
126
132
144
147
147
148
148
148
148
149
149
149
150
150
151
150
150
149
148
148
148
148
149
155
160
160
166
174
171
172
173
177
178
180
181
187
232
234
231
237
292
293
296
300
302
303
306
309
310
312
337
354
368
375
381
381
383
385
387
387
396
399
404
408
416
416
417
420
420
420
420
419
419
419
418
418
418
416
416
417
417
417
417
417
415
415
413
413
411
411
407
408
407
407
406
396
401
403
409
409
408
408
411
410
410
410
412
421
422
419
418
418
418
419
417
413
413
413
408
409
406
406
406
406
404
400
400
396
394
393
391
391
391
391
391
391
391
389
387
381
377
373
372
372
371
371
371
370
370
370
364
361
358
356
357
353
352
350
348
347
341
335
333
338
341
336
336
328
303
302
303
303
301
300
297
294
290
294
292
292
285
279
271
269
271
269
266
277
278
277
277
276
269
268
266
263
261
259
248
251
248
252
258
264
264
264
259
251
253
256
261
260
259
254
250
239
239
240
240
233
229
229
229
232
232
232
233
233
232
232
232
233
230
231
227
213
212
206
206
206
206
205
194
194
195
194
194
195
196
195
197
201
203
201
202
205
203
205
214
213
213
214
214
213
216
216
216
211
206
268
295
344
368
387
403
464
465
483
498
516
516
517
514
515
515
515
515
515
515
516
516
516
516
516
515
509
507
506
501
502
510
513
515
515
516
521
522
522
521
518
519
529
531
531
529
531
526
554
556
560
561
558
555
555
560
560
568
570
556
555
555
557
559
561
559
558
559
565
564
563
564
567
568
568
567
567
566
566
565
565
565
565
567
563
570
570
571
570
568
568
569
573
571
570
568
567
562
562
562
561
561
559
557
550
549
536
530
517
517
517
514
515
513
510
506
504
506
504
504
503
502
503
503
498
490
489
484
483
474
475
475
474
472
471
463
455
454
453
443
444
444
444
443
443
442
432
429
426
426
429
424
430
429
420
412
400
385
385
381
381
370
359
337
336
335
335
336
330
323
321
294
291
289
289
286
286
286
283
283
283
279
277
276
276
271
262
259
257
256
255
254
254
251
251
251
251
249
239
234
230
230
217
215
201
201
201
201
201
197
192
188
176
170
170
168
168
166
167
165
163
163
158
156
155
155
155
152
152
151
150
147
147
148
148
147
147
146
143
141
138
133
133
134
129
128
126
125
119
120
120
119
119
120
121
120
120
117
116
115
113
113
114
114
114
114
113
113
111
112
112
111
110
111
112
111
110
116
119
120
120
120
121
120
120
120
119
121
122
118
92
92
89
89
90
92
94
100
108
111
111
111
110
111
109
109
111
111
109
112
111
115
116
112
114
114
125
137
142
145
148
148
152
154
154
152
152
151
148
148
148
148
148
147
148
146
147
148
148
148
148
152
156
158
159
160
159
160
166
166
169
173
194
197
202
207
209
210
210
209
209
210
210
209
206
206
207
211
211
211
210
209
208
208
210
210
210
213
213
211
211
211
212
213
218
218
220
221
222
222
222
222
222
222
222
222
222
222
224
224
226
226
225
224
224
224
224
231
248
253
298
334
382
463
473
487
498
506
506
506
509
514
519
522
529
533
547
545
543
537
538
538
538
546
546
544
549
549
553
555
574
576
582
598
598
618
629
633
632
631
631
633
622
629
630
627
628
629
629
629
629
628
623
623
624
613
612
613
613
612
611
611
609
608
608
608
607
605
605
606
606
611
625
629
636
638
637
636
634
628
625
622
625
627
693
703
742
745
748
750
765
786
793
859
877
887
903
915
920
920
920
919
914
914
912
908
907
907
906
903
887
887
887
890
890
883
880
876
868
856
851
852
852
852
853
856
858
864
865
862
830
831
831
829
829
839
841
840
839
834
807
793
790
789
789
789
787
781
779
772
751
746
741
741
736
735
725
725
725
717
715
710
707
707
706
704
702
700
699
698
698
697
696
659
648
624
624
624
633
651
675
694
708
730
727
737
735
733
729
729
726
726
725
730
730
740
744
737
704
705
718
779
788
804
813
812
802
802
800
837
845
891
930
936
933
932
925
921
919
920
920
917
908
904
897
903
890
890
884
875
874
871
866
862
863
863
863
862
859
855
857
849
847
847
846
844
834
815
815
815
813
814
806
807
809
807
799
788
787
784
782
784
784
785
786
783
779
783
779
779
780
780
780
780
780
778
770
750
747
747
747
746
753
755
757
756
753
749
749
750
750
750
751
751
750
741
735
736
735
735
734
733
730
727
716
719
734
737
736
721
715
716
714
717
716
716
709
705
681
680
683
690
669
652
650
647
648
646
642
641
640
634
634
650
668
656
654
679
673
679
680
675
676
672
647
623
616
612
600
601
603
597
595
589
589
574
573
568
569
569
565
557
550
550
548
549
555
569
581
586
601
605
607
602
611
612
610
602
605
607
610
612
607
595
590
586
586
584
579
579
574
574
585
585
584
580
567
566
565
569
569
556
575
611
617
629
626
624
626
629
629
629
628
629
628
625
623
622
622
621
619
618
617
615
612
602
593
593
595
594
592
567
562
562
569
577
592
592
597
596
594
603
600
600
596
580
579
578
577
577
577
576
563
561
555
554
554
547
544
541
540
537
528
527
525
523
523
517
510
495
484
480
478
481
486
484
489
489
489
496
491
492
488
485
481
481
481
480
476
479
514
510
510
509
506
504
500
500
498
498
498
497
496
495
496
496
488
487
484
481
480
474
472
469
467
462
447
437
436
434
428
429
417
418
408
402
401
416
420
424
406
401
391
389
382
381
383
382
381
378
385
382
383
380
363
356
356
353
352
353
353
353
352
334
331
313
313
313
313
313
310
310
310
308
308
303
300
300
298
298
288
287
287
287
287
284
284
282
272
272
265
265
264
264
266
259
251
250
250
252
250
234
234
243
268
270
265
257
260
262
284
287
292
296
320
319
321
322
343
376
373
370
398
419
425
486
493
497
497
493
492
494
501
506
502
502
502
502
502
501
501
499
497
497
500
498
492
492
492
487
486
485
489
490
491
498
505
511
522
521
526
539
553
554
557
561
559
557
563
557
571
573
570
553
552
552
553
555
559
559
562
548
545
544
549
561
569
569
567
568
564
598
601
604
606
606
605
603
598
609
610
615
614
614
615
616
623
625
625
626
629
634
635
636
636
637
637
635
635
624
624
622
618
613
612
611
611
605
604
600
597
597
595
586
578
575
575
574
574
574
574
574
574
574
571
567
561
560
559
557
556
552
552
548
543
536
534
527
529
522
522
514
514
512
513
512
514
512
511
508
511
513
513
496
495
475
466
460
441
439
423
419
418
416
413
413
413
412
411
411
407
400
398
397
397
396
396
392
389
383
380
380
370
366
350
348
343
343
343
341
341
339
325
322
317
314
312
307
309
310
310
299
296
292
287
282
279
273
257
234
232
224
223
224
231
239
245
243
240
240
237
237
234
233
231
221
215
203
200
199
193
193
193
193
187
184
180
180
180
175
174
171
167
167
167
166
161
161
161
165
161
161
160
162
158
157
157
157
157
157
158
158
160
164
161
166
167
169
190
213
226
232
237
240
310
330
360
362
363
368
370
370
370
370
368
366
367
365
367
372
377
377
375
373
373
373
373
370
371
371
371
366
366
366
367
367
367
367
364
363
364
364
365
365
365
359
359
361
361
360
359
359
360
359
359
356
356
356
356
356
356
353
353
350
350
350
348
345
343
342
342
338
337
337
334
334
333
326
324
323
323
322
322
323
323
323
323
323
323
322
320
320
321
325
325
327
328
328
318
320
334
337
353
352
381
383
388
465
525
536
539
547
561
572
575
577
575
573
569
569
574
584
593
595
591
556
548
545
547
547
543
543
542
540
538
538
538
536
536
535
533
532
532
532
531
523
518
518
515
515
515
517
518
514
510
509
512
512
515
517
509
502
503
472
468
467
469
465
469
478
480
485
495
507
515
517
512
519
524
520
566
602
617
620
621
617
617
616
616
617
619
627
629
634
629
631
631
628
628
626
625
625
623
620
620
627
623
619
618
616
617
619
618
616
616
616
616
616
618
618
616
614
611
611
608
608
608
608
608
608
609
606
605
605
603
600
596
596
593
588
592
586
587
592
592
592
592
597
592
587
593
590
590
588
576
572
578
587
576
582
582
590
589
592
592
573
570
573
563
564
569
574
592
605
602
596
588
590
571
570
568
563
558
555
531
532
526
526
513
514
515
516
513
509
508
498
484
482
483
483
477
461
459
449
445
438
436
437
438
442
453
455
454
440
432
428
427
435
435
435
430
424
411
407
406
395
390
390
389
387
390
389
389
390
387
384
375
375
376
368
370
370
370
371
370
367
359
356
359
358
355
370
376
381
383
381
381
381
376
363
363
361
360
360
354
348
346
347
335
332
329
330
323
314
313
313
313
313
314
312
314
310
313
318
320
316
313
312
307
306
306
305
305
311
314
321
322
315
314
314
314
313
313
315
315
314
309
281
283
282
281
284
283
287
287
287
285
284
290
295
300
300
306
309
310
307
306
305
305
305
305
306
302
302
296
290
286
282
282
281
283
283
301
312
324
333
335
339
339
340
342
343
352
352
355
357
358
358
358
358
356
355
353
352
351
349
346
344
344
345
344
342
338
333
330
330
330
324
319
319
307
306
307
308
304
304
301
301
299
298
298
298
298
298
298
298
297
297
297
298
296
296
296
295
296
293
294
294
291
282
273
277
277
280
287
290
296
304
313
337
432
490
509
521
526
531
544
545
555
553
555
548
549
537
555
602
705
720
714
708
710
712
711
711
751
800
796
789
789
789
789
803
808
829
869
1095
1113
1123
1141
1152
1246
1250
1258
1257
1256
1255
1246
1251
1250
1251
1252
1252
1250
1250
1251
1251
1250
1252
1248
1247
1247
1248
1254
1254
1254
1255
1254
1254
1254
1254
1251
1246
1246
1245
1245
1245
1243
1243
1243
1243
1243
1242
1242
1240
1241
1241
1241
1241
1241
1236
1240
1240
1238
1239
1241
1235
1241
1244
1239
1238
1238
1237
1234
1236
1234
1234
1231
1231
1231
1231
1231
1230
1230
1229
1229
1227
1225
1217
1220
1220
1218
1200
1194
1194
1188
1189
1198
1195
1195
1179
1183
1188
1185
1184
1180
1172
1171
1170
1158
1159
1159
1160
1129
1101
1089
1071
1070
1046
1007
1000
1000
1000
1000
993
990
990
984
983
984
982
965
960
956
911
916
910
878
878
870
818
821
809
805
798
800
799
770
767
759
752
741
672
666
648
648
648
636
636
632
631
577
560
549
545
545
528
520
518
516
513
505
504
500
494
492
491
488
488
488
488
488
484
469
461
452
451
449
449
452
454
455
451
452
446
376
381
380
387
406
444
447
446
447
445
441
435
435
433
434
434
405
393
392
393
393
386
380
379
377
379
369
376
370
429
437
454
463
489
516
514
518
555
559
572
574
563
561
562
554
553
554
555
551
549
548
548
552
556
574
581
605
619
622
622
620
642
649
655
662
694
727
736
737
729
729
730
736
735
741
771
785
780
780
781
782
789
786
783
781
785
785
781
780
779
778
777
772
772
774
774
776
778
780
782
782
782
781
781
777
777
776
781
782
792
793
789
790
791
793
792
789
790
789
775
775
775
774
777
778
775
778
775
768
765
764
762
762
762
762
760
761
759
763
774
769
769
769
761
762
760
760
760
759
758
752
731
731
738
741
738
736
734
727
745
773
790
817
956
998
993
1069
1066
1087
1083
1075
1074
1062
1057
1056
1051
1053
1049
1046
1043
1044
1058
1054
1044
1038
1034
1032
1030
1026
1015
1009
1005
1006
1006
1013
1017
1020
1020
1020
1027
1010
1017
1014
1014
1013
1008
1000
986
964
922
922
918
918
918
914
909
905
906
907
914
915
908
907
905
899
899
898
889
887
889
889
876
876
875
872
870
867
862
829
829
826
818
820
820
819
817
821
820
820
819
804
796
791
784
781
778
780
788
797
797
798
792
778
767
767
767
766
766
763
762
760
760
759
760
759
751
747
737
707
704
698
696
696
693
701
703
701
696
690
691
673
611
600
600
613
618
632
656
650
621
629
643
646
647
646
637
631
629
624
625
624
601
592
569
565
563
566
566
558
557
553
537
534
533
535
534
539
541
538
540
514
518
511
513
514
518
529
526
517
512
506
511
513
513
513
506
507
507
506
506
506
502
497
497
497
498
497
496
472
458
459
458
449
458
459
456
454
453
450
448
444
444
445
458
452
452
453
450
453
462
472
527
550
555
555
555
555
555
556
561
547
543
541
535
532
527
527
527
527
525
521
511
508
507
507
508
509
509
510
515
515
510
508
499
499
498
495
485
481
483
485
488
490
487
492
502
502
500
500
500
500
495
493
493
494
496
496
470
471
453
448
436
436
430
428
428
429
426
426
423
423
424
422
425
426
431
441
438
435
434
431
428
425
426
424
424
425
425
425
425
426
426
426
425
413
413
413
409
407
406
406
405
405
406
406
405
403
381
365
363
357
354
358
367
414
464
475
462
497
616
623
631
689
697
701
722
735
741
749
746
745
745
744
744
743
742
742
737
735
734
733
733
727
726
725
718
716
715
715
713
707
705
702
695
697
685
685
688
690
690
696
700
704
713
712
710
710
710
713
710
741
741
760
771
772
778
796
795
796
794
806
815
818
819
821
822
816
816
882
889
925
932
949
961
971
974
991
996
996
989
1005
1005
1007
1009
1010
1017
1029
1030
1032
1032
1028
1025
1022
1019
1019
1023
1024
1019
1025
1023
1022
1020
1019
1019
1012
1013
1009
1009
1005
1000
999
996
996
993
985
985
982
978
978
977
980
955
954
944
934
926
924
925
926
926
926
926
925
921
909
909
909
909
908
892
879
877
868
861
823
822
828
832
838
838
839
839
842
837
821
818
822
810
805
795
794
793
793
796
789
785
784
774
742
739
736
735
735
731
724
724
719
694
691
683
680
675
672
672
672
673
670
669
669
662
650
646
633
630
629
618
608
606
608
614
621
596
592
591
587
590
589
591
588
579
551
555
574
574
575
574
572
555
550
548
549
550
545
546
531
530
530
523
497
479
479
480
490
499
499
493
491
488
489
493
487
484
478
467
463
463
459
457
455
446
443
442
443
442
444
446
443
444
444
436
446
454
458
458
450
445
451
451
451
451
461
461
463
457
457
441
440
435
430
431
441
442
433
428
423
408
408
409
408
406
407
409
405
405
409
407
410
401
393
389
387
388
386
389
393
413
417
417
407
407
407
408
409
408
387
380
344
341
341
376
379
381
444
447
403
402
399
399
398
399
391
388
388
387
384
383
383
383
383
377
376
375
375
375
375
375
375
375
375
375
375
375
367
367
367
365
364
365
365
365
364
364
376
375
396
398
402
398
398
403
403
402
405
406
407
407
451
453
492
496
494
490
489
489
489
491
485
483
482
481
477
474
472
474
470
477
479
472
467
467
467
467
475
479
481
500
498
494
494
506
511
511
510
508
503
504
500
500
501
500
494
491
487
486
486
487
488
507
531
529
557
546
586
599
613
674
678
687
695
722
728
742
764
765
759
757
742
735
736
733
733
730
729
726
726
725
724
725
724
722
722
722
713
710
707
708
713
711
716
734
741
747
751
745
739
727
733
733
753
904
1028
1076
1111
1130
1314
1347
1361
1417
1419
1420
1420
1417
1417
1418
1425
1428
1416
1422
1421
1431
1430
1430
1430
1424
1423
1424
1427
1430
1436
1441
1444
1448
1445
1445
1440
1443
1443
1442
1441
1445
1442
1443
1427
1426
1424
1422
1431
1433
1430
1443
1453
1450
1451
1457
1458
1459
1461
1458
1457
1464
1461
1475
1492
1491
1498
1500
1453
1461
1593
1742
1862
1869
1898
1909
1911
1925
1931
1946
1950
1948
1944
1931
1922
1928
1927
1931
1926
1896
1896
1890
1886
1889
1884
1887
1897
1895
1882
1880
1873
1872
1872
1872
1867
1868
1880
1884
1886
1884
1849
1846
1840
1800
1787
1785
1748
1732
1702
1695
1694
1692
1691
1677
1666
1665
1665
1661
1659
1659
1657
1648
1606
1606
1606
1602
1604
1605
1602
1600
1561
1553
1523
1501
1500
1498
1494
1476
1453
1394
1389
1376
1372
1371
1362
1313
1287
1272
1269
1288
1293
1283
1265
1262
1258
1259
1250
1244
1241
1237
1225
1210
1207
1204
1204
1203
1192
1176
1147
1149
1150
1137
1123
1125
1124
1120
1115
1103
1092
1089
1074
1054
1021
1017
1002
1006
1010
1025
1035
1025
1014
1019
1041
1042
1031
1013
995
995
995
1002
1009
1007
1017
1006
973
942
939
977
957
1002
1116
1092
1061
1016
996
997
1022
1034
1058
1060
1057
1014
1012
1010
1010
1119
1128
1149
1162
1155
1130
1131
1137
1145
1139
1123
1125
1118
1119
1122
1127
1127
1115
1108
1057
1057
1057
1057
1061
1061
1060
1058
1046
1044
1044
1045
1042
1040
1039
1035
1033
1035
1036
1039
1030
1020
1051
1110
1116
1129
1144
1147
1158
1167
1166
1165
1171
1193
1197
1208
1214
1236
1237
1246
1237
1267
1267
1269
1260
1249
1254
1287
1323
1345
1352
1371
1370
1355
1357
1358
1355
1356
1371
1372
1391
1407
1410
1429
1435
1437
1429
1430
1429
1426
1420
1426
1422
1424
1430
1429
1421
1418
1422
1421
1409
1412
1419
1416
1411
1391
1388
1386
1396
1418
1423
1420
1420
1396
1316
1409
1412
1487
1520
1562
1633
1630
1674
1701
1890
1900
1897
1888
1873
1871
1872
1861
1864
1871
1901
1900
1900
1898
1897
1894
1881
1863
1866
1865
1864
1863
1862
1849
1845
1823
1823
1809
1809
1807
1820
1864
1859
1843
1836
1834
1848
1849
1876
1890
1889
1889
1880
1865
1865
1863
1862
1840
1841
1836
1834
1827
1819
1812
1803
1794
1792
1794
1790
1801
1805
1806
1793
1789
1790
1778
1756
1753
1755
1753
1760
1758
1756
1778
1809
1826
1813
1812
1805
1752
1752
1751
1747
1748
1742
1737
1708
1693
1694
1695
1701
1704
1710
1725
1729
1723
1724
1718
1717
1710
1703
1625
1612
1592
1583
1577
1564
1560
1542
1540
1541
1538
1537
1526
1518
1506
1504
1506
1507
1442
1469
1522
1549
1559
1537
1454
1384
1389
1389
1413
1651
1689
1723
1755
1742
1746
1736
1765
1671
1741
2161
2353
2483
2578
2859
3054
3123
3178
3129
3132
3152
3153
3142
3129
3127
3125
3129
3123
3059
3057
3047
3040
3026
3024
3022
3005
3001
3001
2996
2993
3002
3011
3009
2983
2978
2975
2990
2994
3001
2975
2977
2953
2927
2934
2953
3001
3005
2954
2949
3006
3010
3043
3071
3067
3066
3064
3058
3086
3154
3159
3171
3171
3174
3173
3190
3186
3190
3226
3200
3177
3183
3184
3185
3173
3173
3177
3182
3196
3192
3183
3176
3175
3166
3148
3146
3142
3137
3136
3134
3127
3123
3128
3135
3115
3095
3086
3079
3098
3116
3131
3131
3117
3115
3134
3137
3149
3190
3215
3153
3146
3140
3145
3179
3182
3170
3087
3081
3021
3006
3002
2977
2924
2920
2908
2902
2902
2897
2858
2778
2761
2730
2699
2532
2517
2504
2502
2469
2498
2495
2484
2482
2383
2354
2312
2309
2313
2287
2253
2164
2097
2100
2116
2149
2327
2347
2371
2375
2290
2223
2316
2349
2367
2363
2394
2593
2598
3270
3367
3356
3367
3552
3555
3623
3699
3707
3605
3613
3593
3574
3551
3530
3526
3471
3459
3455
3452
3450
3449
3433
3487
3492
3521
3528
3492
3519
3498
3602
3607
3610
3602
3598
3538
3534
3524
3521
3461
3450
3425
3386
3379
3371
3354
3330
3324
3321
3303
3302
3276
3158
3150
3150
3149
3141
3139
3138
3138
3132
3111
3109
3095
3092
3091
3091
3091
3054
3054
3054
3046
3042
3016
3012
2995
2991
2981
2953
2949
2942
2930
2927
2925
2923
2922
2922
2916
2886
2878
2873
2845
2834
2832
2831
2826
2813
2673
2637
2636
2630
2615
2612
2600
2600
2600
2594
2567
2564
2465
2446
2405
2400
2390
2383
2370
2367
2364
2359
2176
2116
2060
2014
1991
1877
1849
1675
1605
1583
1461
1002
121
85
73
28
28
24
9
8
6
6
5
5
5
5
5
5
5
5
5
5
5
5
5
5
5
5
5
6
6
6
6
6
6
6
6
6
6
6
4
4
4
4
4
4
4
3
3
3
3
3
3
3
3
3
3
3
3
3
3
3
3
3
3
3
3
3
4
4
4
4
4
4
4
4
4
4
4
4
4
4
3
2
2
2
2
2
2
2
2
2
2
2
2
2
2
1
1
1
1
1
1
1
1
1
1
1
1
1
1
1
1
1
1
1
1
1
1
1
1
1
1
1
1
1
1
1
1
1
1
1
1
1
1
1
1
1
1
1
1
1
1
1
1
1
1
1
1
1
1
1
1
1
1
1
1
1
1
1
1
1
1
1
1
1
1
1
1
1
1
1
1
1
1
1
1
1
1
1
1
1
1
1
1
1
1
1
1
1
1
1
0
0
0
0
0
0
0
0
0
0
0
0
0
0
0
0
0
0
0
0
0
0
0
0
0
0
0
0
0
0
0
0
0
0
0
0
0
0
0
0
0
0
0
0
0
0
0
0
0
0
0
0
0
0
0
0
0
0
0
0
0
0
0
0
0
0
0
0
0
0
0
0
0
0
0
0
0
0
0
0
0
0
0
0
0
0
0
0
0
0
0
0
0
0
0
0
0
0
0
0
0
0
0
0
0
0
0
0
0
0
0
0
0
0
0
0
0
0
0
0
0
0
0
0
0
0
0
0
1
1
3
3
3
3
3
3
3
3
3
4
4
5
5
6
7
7
7
7
7
7
7
7
7
7
7
7
7
7
7
7
7
7
7
7
7
7
7
7
7
7
7
7
7
7
7
7
7
7
7
7
7
7
7
7
7
7
7
7
7
7
7
7
7
7
7
8
8
8
8
8
8
8
8
8
8
8
8
8
8
8
8
8
8
8
8
8
8
8
8
8
8
8
8
8
8
8
8
8
8
8
8
8
8
8
8
8
8
8
8
7
7
7
7
7
7
7
7
7
7
7
7
7
8
8
8
8
9
9
9
9
9
9
9
9
9
8
8
8
8
6
6
6
6
6
6
6
6
6
6
6
6
6
6
6
6
6
6
5
5
4
4
4
4
4
4
4
4
4
4
4
4
4
4
4
4
4
3
2
2
2
2
2
2
3
3
4
4
4
4
4
4
4
4
4
4
4
4
6
6
8
8
8
8
8
9
9
9
9
9
10
10
11
12
13
14
14
14
14
14
14
14
14
15
15
15
15
15
15
15
15
15
15
15
15
15
15
15
15
15
15
15
15
15
15
15
15
15
15
15
15
15
15
15
15
16
16
16
16
16
16
16
16
16
16
16
16
16
16
16
16
16
16
16
16
16
16
16
16
15
15
15
15
15
15
15
15
15
15
15
15
15
15
15
15
15
15
15
16
16
15
15
15
14
14
14
18
18
18
18
18
18
20
20
20
20
20
21
20
20
20
19
19
19
19
20
20
19
20
20
20
20
20
20
20
20
20
20
20
20
20
20
20
20
20
20
20
20
20
19
19
19
19
19
19
19
18
18
18
18
18
19
18
18
18
18
18
18
18
18
18
18
18
18
18
18
18
18
18
18
18
18
18
18
18
17
16
16
16
16
16
16
16
16
16
16
16
16
16
16
16
16
16
16
16
16
16
16
16
16
16
16
16
16
16
16
16
16
16
16
16
16
14
14
14
14
14
14
14
14
14
13
13
13
13
13
13
13
13
13
13
13
14
14
13
12
11
10
10
10
10
10
11
11
11
11
9
9
9
10
14
14
14
14
14
14
14
14
15
15
15
14
14
14
14
14
13
13
12
12
12
12
12
12
12
12
12
12
12
12
12
12
12
12
12
12
12
12
12
12
12
12
12
11
11
10
10
10
10
10
10
10
10
10
10
10
10
10
10
10
10
10
10
10
10
10
10
10
10
10
10
10
10
11
11
11
11
11
11
11
11
11
11
11
11
11
11
11
11
11
11
11
11
11
11
11
11
11
11
10
10
10
10
10
9
9
8
8
8
8
8
8
8
7
7
7
7
7
7
7
7
7
7
7
7
7
7
7
7
7
7
7
7
7
7
7
7
7
7
7
7
7
7
7
7
7
7
8
6
6
6
6
6
6
6
6
6
6
6
6
6
6
6
6
6
6
6
6
6
6
5
5
5
5
5
5
5
5
5
5
5
5
5
5
5
4
4
4
4
4
4
2
2
2
2
2
2
2
2
2
2
2
2
2
2
2
2
2
2
2
2
2
2
2
2
2
1
1
1
1
1
1
1
1
1
1
1
1
1
1
1
1
1
1
1
1
1
1
1
1
1
1
1
1
1
1
1
1
1
1
0
0
0
0
0
0
0
0
0
0
0
0
0
0
0
0
0
0
0
0
0
0
0
0
0
0
0
0
0
0
0
0
0
0
0
0
0
0
0
0
0
0
0
0
0
0
0
0
0
0
0
0
0
0
0
0
0
0
0
0
0
0
0
0
0
0
0
0
0
0
0
0
0
0
0
0
0
0
0
0
0
0
0
1
1
1
1
2
3
3
3
3
3
3
3
3
3
3
3
3
3
3
3
5
5
5
5
5
5
5
5
5
5
5
5
5
5
5
6
6
6
6
6
6
6
6
6
7
7
8
8
8
8
9
9
9
9
9
9
9
9
9
9
9
9
9
9
9
9
9
10
11
12
12
12
12
12
12
12
12
12
12
12
12
12
12
12
12
12
12
12
12
12
12
12
12
12
12
12
12
12
12
12
12
12
12
12
12
12
12
12
12
12
12
12
11
11
11
11
11
10
9
9
9
9
10
10
10
10
10
10
10
10
10
10
10
10
10
10
10
10
10
10
10
10
10
10
10
10
10
10
10
10
10
10
10
10
10
10
10
10
10
10
10
10
10
10
10
10
10
10
10
11
12
12
12
12
12
13
15
15
15
15
15
15
15
16
16
16
16
16
16
17
17
17
17
17
17
17
17
17
17
16
16
16
16
16
16
16
16
16
16
16
16
15
15
15
15
15
15
15
15
15
15
15
15
14
14
14
14
13
13
12
12
12
12
12
12
12
12
12
12
11
10
10
10
10
10
10
10
10
10
10
10
10
10
10
10
10
10
10
10
10
10
9
9
9
9
9
9
9
9
9
9
9
9
9
9
9
9
9
9
9
9
9
10
10
10
10
10
11
11
11
10
10
10
10
10
10
10
10
10
10
10
10
10
10
9
9
9
9
9
8
8
8
8
8
8
8
8
7
7
7
7
7
7
6
6
6
6
6
4
4
4
4
4
4
4
4
4
4
4
4
4
4
5
5
5
5
4
4
4
4
4
4
4
4
4
4
5
5
5
5
5
5
5
5
5
5
5
5
5
5
5
5
5
5
5
5
5
5
5
5
5
5
5
5
5
5
4
4
4
4
4
4
4
4
4
4
4
4
4
3
3
3
3
3
3
3
3
3
3
5
5
5
5
5
5
5
5
5
5
5
5
5
5
4
5
5
5
5
5
5
5
5
5
5
5
5
5
5
5
7
7
7
7
7
7
7
7
7
7
7
7
7
7
7
6
6
6
6
6
6
6
5
5
5
5
5
5
5
5
5
5
5
5
5
5
5
5
5
5
5
5
5
5
5
5
5
5
5
5
5
5
5
5
5
5
5
5
5
5
5
5
5
5
5
5
5
5
5
5
5
5
5
5
5
5
5
5
5
5
5
5
5
5
5
5
4
4
5
5
5
5
6
6
6
7
7
7
7
7
7
7
7
7
7
7
7
7
7
7
7
7
7
6
6
6
7
8
8
8
8
8
8
7
7
7
7
7
7
7
7
7
7
7
7
7
7
7
7
7
7
7
7
7
7
7
7
7
7
7
7
7
7
7
7
7
7
7
7
7
7
6
6
6
6
6
6
6
6
6
6
6
6
6
6
6
6
6
6
6
6
6
6
7
7
7
7
7
7
7
7
7
7
7
6
6
6
6
6
6
6
6
6
6
7
7
7
7
7
8
8
8
8
8
8
8
8
8
8
8
8
8
8
8
8
8
8
8
8
9
9
9
9
9
9
9
9
9
9
9
10
10
10
10
10
10
10
10
10
10
10
9
9
8
8
8
8
8
8
7
7
7
7
7
7
7
7
6
6
6
6
6
6
6
6
6
6
6
6
6
6
6
6
6
6
6
6
6
6
6
6
6
6
6
6
5
5
5
6
7
7
7
7
7
7
7
6
6
6
6
6
6
6
6
6
6
6
6
6
6
6
6
6
6
6
6
5
5
5
5
5
5
5
5
5
6
6
6
5
5
5
5
5
5
5
4
4
4
4
4
4
4
4
4
4
4
4
4
4
4
4
4
4
4
3
3
3
3
3
3
3
3
3
3
4
4
4
4
4
5
5
5
5
5
5
5
5
5
5
5
5
5
4
4
4
4
4
4
4
4
4
4
4
4
5
5
5
5
5
5
5
6
6
6
6
6
6
6
6
6
6
6
6
6
6
6
6
6
6
6
6
6
6
6
6
6
6
7
7
7
7
7
7
7
7
7
7
7
9
9
9
9
9
9
9
9
9
9
9
10
10
10
10
10
10
10
10
10
10
10
10
10
10
10
10
10
10
10
10
10
10
9
9
9
9
9
9
9
9
9
9
9
9
9
9
9
9
9
9
9
9
9
9
9
9
9
9
9
9
9
9
8
8
8
8
8
8
8
8
8
8
8
8
8
8
8
8
8
8
8
8
8
8
8
8
9
9
9
9
8
8
8
8
8
8
8
8
8
8
8
8
8
8
7
7
7
7
6
6
6
6
6
6
6
6
6
6
5
5
5
5
5
5
4
4
4
4
4
4
4
4
4
4
4
4
4
4
4
4
4
4
4
4
4
4
4
4
4
4
4
4
4
4
4
4
3
3
3
3
3
3
3
3
3
3
3
3
3
3
3
3
3
3
3
3
3
3
3
3
3
3
3
3
3
3
3
3
3
3
3
3
3
3
2
2
2
2
2
2
2
2
2
2
2
2
2
2
2
2
2
2
2
2
2
2
2
2
2
2
2
2
2
2
2
2
2
2
2
1
1
0
0
0
0
0
0
0
0
0
0
0
0
0
0
0
0
0
0
0
0
0
0
0
0
1
2
2
2
2
2
2
2
3
3
4
4
4
4
4
4
4
4
4
4
4
4
4
4
6
6
7
7
7
7
7
7
7
7
7
8
10
10
10
10
11
12
12
12
12
12
12
12
12
12
12
12
12
12
12
12
12
12
14
14
14
14
14
14
15
16
16
17
17
17
17
17
17
17
17
17
17
17
17
17
17
17
17
17
17
17
17
17
17
17
17
17
17
17
17
17
17
17
17
17
17
17
17
17
17
17
17
17
17
17
17
17
17
17
17
17
17
17
17
17
17
17
17
17
17
17
17
17
17
17
17
17
17
17
17
17
17
16
16
16
16
16
16
16
16
16
15
16
14
14
14
14
14
14
14
14
14
14
14
14
14
13
13
13
13
13
13
13
12
12
12
13
13
13
13
13
13
13
13
13
12
12
11
11
10
10
10
10
10
11
11
14
14
12
12
12
11
11
11
11
11
11
12
12
11
11
11
11
11
11
11
10
10
10
10
10
10
10
10
9
9
9
9
9
9
9
9
9
9
9
9
9
9
9
9
9
10
10
10
10
10
10
10
10
10
10
10
10
10
10
10
10
10
10
10
10
10
10
10
10
10
10
10
9
9
9
9
9
9
9
9
9
9
9
9
9
9
9
9
9
9
9
9
10
10
10
10
10
10
10
10
10
10
10
11
12
12
12
12
12
11
11
11
11
11
11
11
11
11
11
11
11
11
11
11
11
12
12
12
12
12
12
13
13
13
13
12
12
12
12
12
13
13
13
13
12
13
13
13
13
16
17
17
18
18
18
18
18
18
18
19
20
21
23
23
23
23
23
22
22
22
22
22
22
22
22
22
22
22
25
26
26
27
27
27
28
28
28
28
28
28
30
31
32
33
33
33
33
33
33
33
33
33
35
36
37
37
37
38
39
41
44
45
45
45
45
45
45
45
45
45
45
45
46
47
47
47
46
46
46
46
46
46
46
46
46
48
49
49
49
50
50
50
50
50
50
50
50
50
51
51
49
49
49
49
49
49
50
50
50
50
50
52
52
53
53
53
53
53
53
52
54
53
53
53
53
52
53
53
52
51
51
51
50
50
50
49
49
49
49
49
49
49
48
48
48
48
48
48
47
47
47
47
47
46
46
46
44
44
44
43
43
43
42
42
42
42
42
42
42
41
41
41
41
37
37
37
37
37
37
37
37
37
37
37
37
37
36
36
36
36
36
36
34
34
32
32
32
32
32
32
33
33
33
33
33
31
30
30
31
31
31
31
30
30
29
28
28
28
28
28
28
28
28
28
28
28
28
28
28
28
28
26
25
25
23
23
23
22
22
22
22
21
21
21
22
22
22
22
22
22
22
22
22
22
22
22
22
22
22
21
22
20
20
23
24
25
25
25
25
25
26
25
24
24
24
22
22
22
22
22
22
22
22
22
22
22
22
22
22
22
21
21
20
20
19
19
18
18
18
18
18
18
18
17
17
17
18
18
17
17
16
16
16
16
16
17
17
17
17
17
17
16
16
16
16
16
15
15
15
14
14
15
15
15
15
14
14
14
14
14
15
14
15
15
15
15
15
15
15
15
15
15
15
15
15
15
15
15
14
14
14
14
14
13
13
12
12
12
12
12
12
13
13
13
13
14
14
12
13
13
13
13
13
12
18
18
18
18
21
21
23
23
24
24
24
24
24
24
24
24
24
24
24
24
24
24
24
25
25
25
25
25
25
25
25
25
25
25
25
25
25
26
27
27
27
28
28
29
29
29
29
29
29
29
29
29
29
29
29
29
29
29
29
29
29
29
29
29
29
29
29
29
29
29
29
29
29
29
29
29
29
29
29
29
29
29
29
28
28
28
28
27
27
28
28
28
28
28
28
27
26
26
26
24
24
25
25
25
27
27
27
27
27
27
27
27
27
26
25
23
23
23
23
23
23
23
23
22
22
22
22
21
21
21
21
21
21
20
20
20
19
19
18
18
18
18
18
18
15
15
15
12
12
12
11
11
10
9
10
10
9
9
8
8
8
8
8
8
8
9
9
10
10
10
10
10
10
10
10
10
10
10
10
10
10
10
10
10
10
10
10
10
9
9
10
10
10
9
11
12
12
12
11
12
12
12
13
13
13
12
12
12
12
12
12
12
12
12
13
13
12
12
12
12
12
12
13
13
13
12
12
12
12
12
12
12
12
12
12
12
12
12
12
12
12
12
12
12
12
12
12
12
12
12
12
12
12
12
12
12
12
12
12
12
12
12
12
12
12
13
13
13
14
14
14
14
14
13
13
13
13
13
13
13
13
13
13
13
13
13
13
13
13
13
13
13
14
14
14
14
14
14
14
14
14
14
14
14
14
14
14
14
17
17
17
17
17
18
18
18
18
18
18
17
17
17
17
17
16
15
15
15
15
15
15
16
16
14
14
14
14
14
14
14
13
13
13
13
13
13
12
11
11
11
11
11
11
11
11
11
11
11
11
11
11
11
11
11
11
11
11
11
11
11
11
11
9
9
9
9
9
8
8
9
10
10
10
10
10
10
10
10
10
10
11
11
12
12
12
12
12
11
11
11
11
11
11
11
11
11
11
11
11
11
11
11
11
11
11
11
11
11
11
11
11
11
11
11
11
11
10
10
10
10
10
10
10
10
10
9
9
9
9
9
9
9
9
9
9
9
9
9
10
10
10
10
10
10
10
10
10
10
10
10
9
9
9
9
9
9
9
9
9
9
9
9
9
9
9
9
9
9
8
8
8
8
8
8
8
7
7
7
7
7
7
7
6
6
6
6
6
6
7
7
7
7
7
7
7
7
6
6
6
6
5
5
5
5
5
5
5
5
5
5
5
5
5
5
4
4
4
4
4
4
4
4
4
5
6
6
6
6
6
6
6
6
6
5
5
5
4
5
5
5
5
5
5
5
5
5
5
5
5
5
5
5
5
5
5
5
5
5
5
5
5
6
6
6
6
6
7
7
8
10
11
11
11
11
11
12
12
12
12
12
12
12
12
12
13
13
13
13
13
13
13
13
13
14
14
14
14
14
14
14
14
13
13
13
13
13
13
13
13
13
13
13
14
14
13
13
13
13
15
16
16
16
15
16
16
16
18
18
21
24
24
28
28
28
28
27
27
27
27
27
27
27
27
29
29
29
29
29
29
29
29
29
29
29
30
30
30
30
29
29
29
31
31
31
31
32
32
34
34
34
34
34
34
34
34
34
34
34
34
34
34
33
33
33
33
33
33
33
33
33
34
34
34
34
34
34
34
34
34
34
34
34
33
33
33
34
34
34
34
32
35
34
34
34
34
34
34
36
37
37
37
37
37
37
37
37
39
42
42
42
42
41
41
41
41
41
41
40
40
40
40
41
43
43
43
43
44
45
45
45
46
46
44
45
44
44
43
43
40
41
42
42
42
42
41
40
40
40
40
40
40
40
40
40
40
40
40
40
40
40
40
40
40
40
40
38
38
37
37
37
37
37
37
36
34
34
34
35
35
35
35
34
34
33
33
34
38
39
39
40
39
38
38
38
37
37
38
38
38
38
38
38
40
40
40
40
40
39
39
39
39
39
39
39
39
39
39
39
39
39
39
40
39
39
39
39
39
39
39
39
39
39
39
39
39
37
37
37
39
39
40
46
46
46
46
44
44
45
48
49
48
48
48
48
47
47
47
46
45
46
46
45
45
45
45
45
45
45
45
45
45
43
43
43
43
43
43
43
42
42
42
42
43
44
45
45
45
45
45
45
46
46
46
46
46
43
43
43
43
43
45
45
45
43
43
43
43
43
43
43
43
43
43
43
42
42
42
41
41
41
41
41
40
41
41
41
41
43
44
44
44
44
43
43
43
43
45
46
46
45
45
45
44
41
41
43
46
45
45
45
45
45
45
45
45
45
45
43
43
43
43
43
44
44
44
43
43
43
43
42
42
41
41
41
42
42
43
43
43
43
43
42
41
41
41
39
39
40
43
46
48
46
47
48
49
49
51
55
55
55
55
54
54
54
54
54
54
54
52
52
52
52
52
51
51
51
51
51
52
51
52
52
53
53
53
53
53
53
53
52
52
52
52
52
52
51
51
51
51
49
49
47
47
47
47
48
47
47
48
49
47
47
47
46
47
46
46
46
47
48
48
47
47
48
48
48
47
44
44
44
44
46
48
53
53
54
54
55
55
55
55
55
55
55
55
53
53
53
52
52
52
52
52
52
52
52
52
52
52
53
53
53
52
51
50
49
48
54
55
62
62
62
62
62
68
68
68
69
69
71
71
71
71
71
71
70
69
69
69
69
70
70
71
71
71
71
71
71
71
70
70
69
67
67
67
66
68
68
71
74
74
78
76
78
80
81
81
82
82
81
82
83
85
86
88
87
86
86
86
87
88
88
86
87
86
86
86
86
86
85
85
84
84
83
82
81
80
79
79
79
76
74
74
74
73
73
73
73
73
73
73
73
72
72
72
72
71
71
71
71
70
70
70
70
70
70
70
70
70
70
70
68
68
69
69
68
68
65
64
64
64
63
63
63
64
63
62
61
61
60
59
59
58
58
57
57
57
57
57
57
55
55
52
52
51
51
51
51
50
50
49
49
50
50
50
50
51
51
50
51
51
51
51
51
50
50
50
51
49
45
45
45
45
43
42
41
41
39
40
40
40
40
40
40
39
38
35
34
34
34
34
32
31
31
29
29
28
28
28
28
28
27
27
24
22
22
22
22
22
21
20
21
21
22
22
21
21
21
21
21
21
21
21
21
21
19
20
20
20
20
20
20
20
20
20
19
20
20
21
21
22
22
22
22
22
23
22
21
20
21
21
21
21
21
21
22
23
23
23
27
28
28
28
28
32
38
45
72
72
74
74
74
75
74
76
77
77
79
79
80
81
81
83
85
85
85
85
85
85
84
84
84
84
84
84
84
83
83
83
82
82
82
82
83
89
91
92
94
93
95
102
102
102
103
103
103
103
103
103
103
105
105
107
107
107
107
107
107
107
107
109
109
109
109
109
109
110
110
110
109
109
109
109
109
109
109
108
108
108
108
108
108
108
108
108
108
108
108
108
108
108
107
106
106
106
107
107
107
105
105
104
104
104
104
104
104
104
103
103
103
102
102
102
102
99
99
96
96
96
96
96
96
96
95
94
88
87
87
87
87
88
89
90
90
90
86
86
86
87
87
84
85
84
87
90
89
90
86
86
86
86
85
85
85
85
84
82
80
77
77
74
79
80
80
79
70
70
65
64
64
64
63
63
62
61
61
61
61
61
62
62
59
57
57
55
55
55
55
55
54
54
54
54
53
53
53
52
52
54
58
56
56
53
55
55
55
55
55
54
54
54
54
54
54
54
54
54
55
55
55
55
55
55
55
53
53
54
54
54
53
53
53
54
53
54
57
61
69
78
101
180
183
186
188
190
199
200
203
203
203
201
200
199
198
198
198
197
197
197
198
198
199
199
199
199
199
199
199
199
199
199
198
198
198
198
198
198
196
199
199
199
199
202
200
203
203
205
205
204
204
204
204
204
204
207
207
213
218
223
223
224
225
225
224
224
223
222
219
219
219
220
220
219
219
219
217
216
216
216
217
220
222
222
222
221
222
222
222
222
223
226
226
225
224
224
225
225
226
226
226
226
224
224
222
222
222
216
216
212
211
211
211
204
202
202
202
200
199
199
198
198
198
196
196
192
192
188
188
188
187
187
187
187
187
188
188
173
173
173
171
170
169
169
169
168
168
167
159
154
151
152
157
157
156
156
148
148
148
150
150
139
140
139
137
136
136
133
132
134
134
134
135
131
129
128
124
124
113
114
112
111
111
112
112
111
107
107
107
106
109
109
108
108
109
114
111
106
109
111
111
113
113
112
113
113
97
95
95
95
95
95
95
95
95
96
94
92
92
92
89
88
87
84
85
85
85
81
84
85
89
90
92
93
92
92
92
92
92
92
94
92
92
95
95
95
97
98
98
96
95
95
94
95
96
96
96
96
95
95
95
100
107
111
111
123
128
136
135
134
133
134
134
133
134
134
133
134
134
139
139
139
139
138
139
139
138
138
138
138
138
138
138
137
136
150
152
175
186
185
192
192
190
190
190
193
193
193
194
195
194
194
194
194
188
188
189
189
189
189
189
187
187
185
185
185
185
185
185
185
185
184
183
183
185
186
186
186
186
187
185
185
185
186
186
185
189
190
191
187
188
194
193
193
192
189
189
189
185
186
185
185
183
183
183
183
183
183
180
178
178
177
177
177
174
174
173
173
173
174
180
183
186
181
187
184
185
185
185
185
184
184
180
190
187
183
181
181
180
184
185
185
182
183
184
183
183
183
183
184
185
185
187
187
187
187
183
180
171
171
171
167
167
171
175
178
182
203
203
206
207
211
208
209
209
209
205
205
204
200
201
201
194
193
190
183
181
180
180
183
183
183
183
181
181
175
174
173
174
175
176
176
177
176
175
176
175
174
174
175
174
174
173
174
174
173
174
174
166
166
171
170
173
173
173
176
184
186
186
186
184
183
183
183
183
183
184
182
181
171
171
173
172
174
174
176
176
173
172
171
172
170
171
171
171
171
171
171
171
171
170
169
169
169
170
170
167
166
166
164
163
163
163
158
158
158
157
157
157
157
156
155
154
153
153
150
147
142
136
135
136
137
137
138
138
138
136
136
133
132
132
131
129
123
122
117
116
117
118
115
114
112
108
110
111
115
117
116
115
111
111
110
110
109
105
105
104
103
100
100
100
100
98
97
96
93
93
92
92
92
92
92
92
89
89
89
89
88
88
88
88
88
86
81
81
81
82
81
78
77
77
77
77
78
77
75
74
74
74
73
73
73
74
74
73
73
69
69
71
71
71
70
70
70
70
72
74
78
76
74
75
78
78
78
78
78
78
79
78
77
78
80
78
79
81
81
82
83
83
83
83
83
83
83
83
84
84
95
108
124
124
125
127
130
130
131
134
135
135
135
135
137
137
138
138
138
138
138
138
138
138
138
138
138
138
139
139
139
138
138
138
138
138
138
139
139
139
137
137
136
136
136
136
136
135
135
134
134
133
133
133
132
134
134
133
133
134
135
137
140
141
142
143
143
143
144
144
144
144
145
141
131
134
138
151
171
176
182
208
233
233
234
234
234
238
256
257
257
267
273
276
276
277
277
277
278
280
275
278
276
276
275
276
280
285
286
288
288
289
290
297
301
316
319
319
314
316
315
317
317
315
316
317
326
325
333
348
339
347
344
352
352
354
355
352
364
365
369
370
370
370
370
370
370
370
369
359
359
360
360
361
361
360
358
357
357
357
357
357
357
354
354
353
353
353
352
352
348
348
348
348
349
349
347
350
353
353
351
350
348
346
345
342
341
340
337
334
333
333
334
334
326
320
314
305
302
300
299
299
296
291
293
294
295
293
293
292
287
287
284
283
278
278
278
275
277
279
272
267
263
254
253
253
258
259
258
257
255
240
240
237
237
235
234
230
228
227
227
227
226
224
225
220
219
218
214
214
209
209
209
209
208
209
204
202
202
200
204
205
205
205
204
187
183
181
180
178
178
177
177
177
177
177
173
173
173
174
173
170
169
164
157
157
161
166
166
166
160
152
154
155
157
158
158
156
152
150
149
150
150
151
153
153
152
151
152
151
152
173
188
190
192
196
212
207
210
216
223
233
239
239
239
239
239
237
231
231
231
231
230
230
229
227
227
226
224
223
223
223
222
222
222
222
222
222
217
217
207
212
235
283
334
342
356
370
402
401
403
403
399
400
398
399
399
401
399
399
400
400
400
401
405
404
403
401
399
397
397
397
397
396
396
396
395
395
394
394
394
393
388
387
382
382
382
383
381
379
377
376
375
375
375
377
378
378
377
377
377
377
377
375
375
375
374
374
369
367
366
366
373
371
372
372
372
374
375
375
374
374
373
372
372
372
372
371
370
369
367
366
366
366
357
357
357
356
354
352
348
348
348
344
342
339
339
339
337
335
335
334
335
334
334
331
331
330
331
331
329
330
330
330
329
322
322
320
321
318
318
302
301
304
310
312
312
311
311
304
305
302
296
282
277
282
281
274
281
280
278
273
266
257
246
245
245
243
239
234
228
210
209
199
198
197
197
196
196
194
199
198
198
197
189
189
189
187
185
184
178
175
166
157
157
158
159
163
155
153
159
163
165
165
165
164
165
167
170
174
174
175
174
173
170
170
171
171
170
169
169
165
164
163
162
161
161
158
158
156
154
153
151
151
148
145
143
143
143
139
139
139
134
133
132
130
131
131
131
129
130
130
131
131
134
134
134
135
136
133
133
138
140
142
142
141
141
141
139
139
140
140
135
135
133
131
131
130
130
129
126
126
126
126
126
122
121
121
120
120
118
117
117
114
112
110
110
110
110
108
108
106
106
103
103
98
97
96
95
95
95
95
95
95
95
95
96
96
92
91
91
91
91
89
89
89
89
89
81
80
77
77
76
76
75
76
75
75
75
75
74
74
78
78
78
78
76
77
75
74
74
74
74
74
74
75
74
74
74
74
75
74
76
76
72
71
69
68
74
79
81
86
85
89
96
96
96
96
94
94
96
99
101
103
105
109
107
107
107
106
104
104
104
104
105
106
107
108
109
114
119
119
119
120
118
118
118
119
119
118
118
118
118
119
119
117
117
117
117
120
120
119
122
129
131
131
131
133
133
135
139
143
143
143
140
139
139
139
139
140
140
141
142
142
141
137
136
137
137
143
145
148
154
168
166
174
191
192
193
196
203
203
206
210
211
212
212
212
213
213
213
213
212
212
212
212
212
212
212
212
212
212
212
212
211
211
211
211
209
209
209
209
209
210
210
211
211
211
211
209
209
208
207
207
200
200
200
200
200
200
198
196
196
195
196
198
196
196
196
196
196
195
197
199
196
196
194
194
193
191
191
191
195
194
194
188
186
187
184
184
182
183
184
197
212
217
218
224
222
231
231
228
231
246
238
236
234
237
237
238
238
241
245
243
240
231
230
230
230
230
230
230
230
230
229
222
214
213
211
209
208
207
207
205
206
203
202
203
206
206
213
218
221
219
219
218
222
239
241
241
234
233
230
230
230
231
239
241
242
242
240
239
244
256
256
256
256
257
257
259
261
262
263
259
256
257
257
259
263
264
265
265
264
265
265
263
263
264
265
265
265
265
266
266
266
262
262
261
256
255
257
259
264
265
262
260
260
259
259
258
258
259
259
260
262
263
263
261
253
252
252
252
252
253
253
253
252
253
244
242
237
235
232
231
228
227
227
227
227
225
225
225
222
222
222
222
219
218
217
214
215
214
214
211
207
211
216
216
215
214
215
215
213
214
212
210
206
206
206
207
209
205
209
209
205
203
203
203
202
199
198
187
190
187
188
188
188
188
199
196
197
201
201
203
202
202
202
196
196
196
196
196
193
195
184
185
183
183
183
183
183
184
184
184
178
176
174
172
177
178
180
183
185
181
178
178
180
182
181
185
182
177
175
176
175
175
175
175
168
168
166
167
163
162
161
160
159
159
158
154
152
150
150
151
151
152
152
154
154
154
152
149
149
146
147
146
148
148
148
148
153
154
154
154
154
154
154
154
154
154
159
159
155
154
155
155
156
182
183
191
192
192
191
191
197
197
200
200
199
199
201
198
198
198
198
198
195
195
194
194
195
196
191
191
191
190
188
188
188
188
188
197
202
222
226
223
224
224
237
242
243
245
243
240
242
240
243
245
245
246
247
245
246
246
245
245
245
245
243
245
246
245
244
239
239
239
239
239
235
231
229
229
231
232
231
230
239
238
242
242
242
242
240
240
239
239
239
239
240
239
235
234
236
236
235
235
232
231
231
230
230
230
231
231
224
225
225
227
226
227
232
232
232
233
233
232
233
233
232
231
228
226
222
222
222
219
214
214
213
212
208
208
208
208
208
209
208
206
206
205
194
191
187
187
188
187
187
186
189
189
193
191
192
190
189
190
192
192
196
194
187
182
180
179
179
179
179
181
183
185
184
185
182
161
166
172
180
181
219
209
209
244
247
249
250
253
251
246
246
240
240
240
240
236
236
236
236
235
235
233
231
229
228
228
226
226
226
226
226
225
225
225
225
225
223
218
218
218
218
218
218
219
218
213
214
214
215
209
221
220
220
222
223
223
223
223
225
231
229
237
249
257
259
258
258
258
259
259
259
261
262
265
267
263
262
268
268
270
277
277
279
279
279
279
279
277
277
277
277
277
277
277
277
278
278
277
277
275
275
276
276
276
277
275
276
277
274
272
270
270
269
262
260
263
263
263
262
259
259
254
254
252
253
256
258
256
256
247
246
239
240
240
237
237
226
223
216
208
206
204
204
204
205
206
203
201
200
196
195
195
195
194
189
190
190
190
190
189
188
189
190
185
185
183
184
183
185
182
182
171
171
169
162
160
160
159
167
166
194
199
200
203
202
200
202
203
203
203
203
203
200
203
203
204
202
205
209
217
217
210
209
209
209
207
207
207
207
207
207
200
198
198
197
196
197
193
193
188
188
188
186
186
186
185
185
179
178
178
176
176
176
175
175
170
170
169
169
167
166
166
166
166
165
165
164
164
164
165
160
154
153
150
150
148
148
152
152
162
163
156
151
158
158
160
164
166
166
166
165
163
164
163
161
161
160
161
161
159
162
163
164
164
164
164
164
164
164
164
164
163
163
166
168
168
166
162
165
165
164
164
165
166
169
170
172
167
166
163
162
162
161
161
161
162
162
162
165
173
171
172
170
169
169
168
168
165
164
164
161
160
150
148
148
148
148
140
140
142
147
146
144
143
139
139
139
138
134
134
139
141
150
154
155
156
155
153
152
152
152
152
151
151
150
151
150
150
150
150
148
148
148
148
142
141
139
137
137
137
135
134
132
132
132
132
132
134
134
135
133
132
132
132
132
130
129
129
129
126
125
121
121
121
120
120
118
118
118
118
118
116
116
114
112
109
109
109
109
107
108
107
109
108
108
109
109
109
109
107
107
102
102
100
98
98
98
98
97
96
96
93
93
95
100
99
98
96
99
101
101
102
101
101
100
94
92
92
93
95
96
96
97
98
96
96
97
99
99
99
99
95
95
94
97
118
135
168
171
210
215
216
222
221
222
230
232
232
233
229
228
224
224
225
225
225
225
225
225
225
228
228
230
231
236
255
259
263
260
259
259
259
266
267
268
268
271
270
268
267
267
267
267
267
267
265
265
264
262
262
262
264
263
262
262
262
261
261
262
264
261
262
272
279
280
281
280
285
284
286
286
286
286
287
286
286
285
288
288
288
288
287
287
288
287
287
287
286
286
285
285
283
283
283
283
280
279
280
280
280
277
273
275
275
272
271
263
263
263
263
263
263
262
259
258
257
257
255
253
253
250
250
243
242
242
242
242
241
242
241
240
238
235
227
225
224
214
214
211
211
210
205
203
201
200
194
193
191
190
185
184
182
182
180
180
177
165
162
158
158
158
157
153
136
140
140
142
141
141
137
138
138
142
143
143
140
141
122
123
127
127
128
128
127
125
125
126
128
128
126
121
118
118
120
116
116
114
113
113
113
114
115
116
117
117
115
116
116
120
120
118
119
117
121
129
129
129
129
129
129
129
128
120
123
123
125
134
135
143
141
141
142
144
147
153
155
156
160
158
158
158
159
159
164
164
165
165
166
165
165
165
165
161
161
161
160
160
160
159
159
159
159
159
160
160
160
159
159
160
161
163
163
165
165
165
165
165
165
165
164
165
165
166
166
166
166
165
166
166
168
168
168
168
167
167
167
168
168
167
164
162
162
159
159
163
164
165
165
164
162
161
161
161
163
172
195
199
226
222
222
225
224
227
230
231
232
233
233
233
237
237
242
242
242
243
243
245
247
246
246
241
241
232
231
231
232
232
233
234
234
232
232
236
240
240
240
240
237
232
233
232
232
236
240
247
250
252
248
249
246
246
246
246
247
248
250
240
239
239
237
253
257
263
262
264
265
263
264
262
263
263
262
263
259
259
259
255
255
254
254
254
254
253
253
253
253
255
256
256
256
255
257
257
257
257
258
257
258
253
251
252
252
251
251
246
249
248
248
248
248
247
244
244
246
246
246
```
