## Supplemental Data S2 for "Transcriptome profiling of *Variovorax paradoxus* EPS under different growth conditions reveals regulatory and structural novelty in biofilm formation": TrimmomaticBf3-2_TrimmomaticBf3-1_NC_014931_v1_m15_l33_fr.minus.wig (part 10 of 17)

```
246
243
243
240
240
239
239
239
237
237
237
237
236
236
234
230
228
225
225
225
225
227
224
221
219
219
221
222
222
219
219
218
210
208
202
198
198
198
197
199
215
229
273
291
297
296
295
293
293
307
307
312
314
312
306
307
303
302
306
306
306
306
306
305
300
299
300
301
296
295
295
277
277
277
277
269
270
269
269
269
268
266
261
259
259
259
259
259
259
258
256
256
255
254
254
254
251
251
251
251
251
250
243
243
239
236
232
232
230
234
235
235
235
235
227
223
223
223
224
225
227
226
225
222
216
216
214
212
214
216
218
221
248
258
261
266
266
261
262
259
259
259
258
255
251
250
246
245
244
242
242
240
240
237
235
234
233
233
233
233
233
233
232
231
229
229
228
224
224
225
225
225
225
221
215
202
180
179
175
175
175
174
174
179
178
177
179
168
163
161
160
160
160
158
149
145
143
141
141
141
140
140
140
140
140
138
133
132
132
131
130
128
127
126
126
121
116
111
111
111
111
110
103
99
98
98
97
98
98
97
97
95
100
107
108
108
110
107
99
97
104
106
111
112
113
110
110
110
109
107
105
105
104
104
103
103
104
103
95
94
93
93
93
92
92
91
91
88
87
84
84
84
84
84
83
83
83
83
80
80
79
79
79
79
77
77
77
76
74
74
73
73
73
73
72
72
73
72
68
70
66
66
66
66
65
62
64
71
72
74
77
82
88
98
103
105
104
105
107
106
105
105
104
104
103
102
102
102
102
102
102
100
100
99
99
99
100
100
100
101
101
103
103
103
103
103
103
103
103
103
103
103
103
103
103
103
103
103
103
102
102
99
101
101
100
100
99
99
99
103
103
107
107
105
104
104
104
104
100
98
98
96
97
97
98
98
97
97
97
96
93
93
92
92
92
92
92
91
91
91
91
90
90
89
89
89
89
88
88
87
86
86
86
86
86
86
86
86
86
86
86
86
86
86
85
82
78
78
76
76
76
76
76
76
75
74
73
73
73
73
73
74
73
73
72
71
72
72
72
72
71
68
68
63
60
57
55
55
32
32
32
33
34
32
28
27
28
27
29
31
31
31
31
31
31
28
28
28
28
28
28
28
28
28
26
24
23
22
25
33
37
41
43
43
44
44
44
44
44
44
44
45
45
45
45
45
44
43
41
41
41
41
41
41
41
41
41
41
40
40
40
40
40
40
40
40
40
40
40
40
40
40
40
40
40
40
40
40
41
41
41
41
43
44
44
44
44
44
45
45
45
46
46
48
46
47
53
52
53
54
55
56
58
58
58
58
58
58
59
59
59
59
59
59
59
58
58
58
58
58
58
58
58
58
58
59
59
61
61
61
61
61
62
62
62
62
62
62
62
63
63
63
63
60
61
61
61
61
59
58
58
57
58
58
58
57
56
56
55
55
60
59
59
58
58
57
57
58
57
63
85
88
90
92
127
130
130
135
135
133
133
133
133
134
134
135
133
132
132
132
135
135
135
135
135
136
136
136
137
136
136
136
137
138
138
137
134
133
133
133
134
134
133
133
133
133
134
134
134
132
135
132
131
131
131
131
130
130
130
132
134
132
132
134
136
136
136
136
135
135
134
135
135
135
133
131
131
131
130
130
130
130
130
130
130
130
130
131
130
130
130
131
131
131
132
132
132
131
131
131
131
137
137
137
141
140
139
139
141
141
141
136
132
132
131
131
131
131
131
130
128
128
128
127
124
123
123
123
123
124
129
134
129
125
124
116
117
135
135
137
137
137
123
123
124
124
126
126
126
129
128
128
128
125
125
125
123
121
124
124
124
120
118
113
113
113
113
112
113
113
113
111
110
112
111
111
117
126
129
131
134
131
130
129
128
127
127
126
125
125
125
127
128
127
126
126
125
125
125
125
125
125
125
124
120
119
117
117
118
118
118
118
119
119
119
119
119
119
118
119
119
118
115
115
112
112
112
115
119
119
119
120
120
120
121
121
121
122
122
125
125
127
128
131
131
131
129
129
129
126
123
123
121
120
119
119
119
115
115
116
117
118
118
116
116
118
117
117
118
117
116
116
116
116
116
116
115
112
113
113
113
113
114
114
114
114
113
113
112
111
111
111
113
113
113
116
117
117
118
118
115
113
113
113
113
113
112
110
110
109
108
106
102
100
101
104
110
110
110
107
106
105
105
106
106
108
114
111
110
114
114
114
112
111
106
106
105
96
93
92
92
92
92
92
92
92
92
92
92
92
94
94
93
93
93
94
94
94
93
92
92
92
92
92
92
92
94
96
94
100
102
105
107
108
104
104
105
106
105
105
105
104
105
104
104
101
100
100
101
101
101
101
100
100
100
100
100
100
100
100
100
100
100
99
94
91
91
91
91
91
92
92
89
89
88
88
88
87
89
89
89
86
94
93
94
94
96
96
98
99
100
100
98
96
94
95
95
95
95
95
95
97
98
98
98
96
95
92
92
91
89
89
90
89
90
91
110
114
117
128
127
126
126
126
128
128
128
126
125
125
124
123
123
123
124
119
117
116
114
114
114
114
114
114
114
114
113
113
112
112
112
112
112
112
112
112
111
111
109
111
107
109
109
111
112
118
119
119
122
123
124
124
127
127
128
129
129
129
129
129
129
129
130
131
134
135
136
134
137
137
137
138
139
138
138
138
138
138
138
137
137
138
138
139
139
139
139
140
137
134
133
132
131
140
142
143
143
143
145
146
146
146
146
145
141
145
146
146
148
147
147
149
149
154
155
155
154
154
155
154
155
155
152
152
151
148
148
148
148
148
148
146
146
146
144
140
141
142
147
148
148
146
146
148
145
145
144
139
136
135
134
135
136
136
141
145
152
161
169
172
174
183
183
185
185
194
196
192
192
188
188
188
188
189
189
189
187
186
186
185
185
185
185
183
181
180
180
181
179
177
177
177
177
178
178
177
177
177
183
182
182
179
179
179
179
179
179
179
180
182
182
182
179
179
178
175
175
175
175
175
175
175
175
175
175
174
173
171
171
171
170
170
169
166
164
164
164
165
165
163
150
150
151
150
150
150
149
149
148
148
145
145
145
145
144
145
138
137
139
139
141
141
140
141
139
141
141
141
142
140
140
141
140
140
140
137
136
141
141
139
143
139
140
143
139
137
136
136
136
136
136
135
134
135
133
133
140
141
138
138
136
136
136
136
137
137
137
133
129
129
129
129
129
123
120
116
116
115
114
114
113
113
112
111
111
111
109
108
108
108
108
108
112
108
107
113
109
108
108
108
108
109
109
110
109
110
110
107
111
110
110
111
109
109
108
106
104
105
104
103
103
103
103
103
105
105
105
105
104
104
104
104
104
104
105
101
102
102
101
101
101
101
101
103
103
105
105
106
107
105
105
102
101
101
101
101
101
101
101
100
101
100
100
101
101
101
102
102
102
102
101
100
100
100
100
100
99
99
96
96
97
97
96
97
96
95
93
93
92
90
92
93
92
95
94
89
89
87
87
87
87
87
87
87
86
87
87
87
86
87
82
87
87
88
97
102
121
126
126
129
133
133
138
142
141
141
141
141
139
139
139
141
140
140
133
131
130
130
130
131
130
130
130
129
129
129
130
132
132
131
129
120
120
120
120
120
122
123
125
125
124
126
128
135
133
133
135
136
140
139
139
140
140
142
145
143
146
147
148
148
146
146
146
146
146
146
146
146
145
144
144
145
147
151
151
151
151
148
148
148
148
148
148
149
151
151
159
161
161
163
163
163
163
163
163
160
160
161
161
159
160
162
162
162
164
165
166
166
173
199
207
209
210
212
218
221
221
224
226
225
224
223
224
226
225
224
223
223
222
218
216
214
213
209
205
206
206
209
222
227
230
234
238
239
241
243
241
244
241
240
238
237
237
236
239
240
240
240
240
237
236
228
228
228
228
228
227
226
226
224
224
224
224
228
228
237
236
236
237
232
231
231
230
230
230
230
231
232
235
234
234
233
235
234
234
234
233
231
230
229
231
237
237
235
236
234
233
230
229
225
223
223
223
223
223
224
223
221
221
221
221
220
221
222
222
222
221
221
218
216
216
215
216
215
215
217
219
219
219
219
220
218
217
213
213
213
213
213
213
212
212
214
213
213
205
200
197
196
195
191
190
188
184
183
182
182
181
179
176
165
164
163
161
157
157
156
156
155
155
155
156
156
166
166
184
185
184
184
181
183
180
176
176
175
169
158
154
155
154
154
151
150
150
150
149
149
150
148
148
144
137
137
137
137
137
142
141
140
141
142
140
139
139
139
140
140
140
140
139
136
133
129
129
129
129
129
121
120
117
117
117
119
120
123
128
127
127
128
128
128
132
132
132
132
130
132
132
142
146
155
169
176
177
182
191
193
194
193
191
183
183
181
180
180
180
178
174
174
174
175
173
168
169
168
170
171
176
178
174
172
173
187
187
187
188
190
191
191
191
191
191
192
193
194
194
194
194
192
194
195
196
196
196
195
194
194
193
192
192
186
187
187
187
188
187
187
187
187
187
186
186
185
183
183
183
181
180
179
179
179
179
179
177
177
177
175
175
174
173
173
170
169
169
169
168
175
181
185
187
186
188
187
187
187
187
191
190
185
184
195
195
198
251
241
240
244
255
242
243
247
248
250
250
247
247
248
251
250
243
233
228
229
201
201
201
201
201
201
196
196
196
196
196
195
195
196
193
193
192
192
192
192
192
192
192
192
191
192
192
192
191
191
190
190
190
188
186
187
185
185
185
185
185
185
185
185
184
184
182
182
182
182
181
181
181
181
181
181
181
181
181
182
183
189
188
189
191
196
201
200
200
200
200
200
199
199
199
200
200
200
200
199
197
196
193
192
192
191
188
185
185
185
183
183
183
183
183
183
181
178
177
176
173
173
171
170
170
170
169
165
162
163
161
160
164
162
159
158
159
157
153
149
148
148
152
153
155
159
159
171
172
177
176
176
177
182
183
185
181
173
169
169
168
168
167
165
163
163
158
158
157
157
152
150
149
148
148
148
148
148
147
146
146
146
146
142
142
139
138
139
142
140
137
137
137
129
129
129
134
135
134
134
134
132
132
131
129
129
131
129
129
133
132
132
129
128
128
128
129
129
128
130
130
130
129
133
130
130
129
128
129
129
129
131
129
129
129
125
124
123
123
123
122
121
121
122
122
122
122
122
122
122
122
122
122
121
122
123
119
118
114
114
114
114
114
115
116
118
117
117
117
114
114
114
114
114
113
114
114
112
113
114
116
116
119
119
114
111
111
112
111
113
113
111
111
111
102
102
102
102
102
102
111
113
112
112
112
112
112
113
112
112
112
110
106
99
99
97
97
101
103
105
105
107
109
108
108
108
118
119
121
121
121
116
123
122
124
123
121
120
118
118
118
121
122
131
132
135
136
135
134
133
133
133
134
139
144
148
151
151
151
151
152
152
155
157
159
159
156
154
153
153
155
155
155
155
155
155
155
155
155
155
154
154
153
150
150
150
152
152
152
152
156
156
154
154
154
154
154
154
154
154
154
155
155
154
154
154
155
155
155
155
155
155
154
155
156
157
160
161
156
156
156
155
155
159
160
160
158
157
156
155
155
155
155
158
158
157
157
157
156
156
154
154
153
153
153
153
153
153
153
153
152
153
152
149
149
149
149
148
148
148
147
147
148
148
148
151
149
151
151
152
149
149
150
151
144
148
152
148
148
146
145
143
149
151
150
149
148
146
145
145
145
146
143
142
142
141
141
140
140
139
137
137
136
136
133
133
134
134
128
129
129
130
130
126
125
123
118
118
118
118
120
121
124
126
139
146
150
155
158
157
161
161
164
170
172
172
171
175
175
175
175
179
179
178
168
169
168
168
168
167
168
169
175
173
172
172
172
172
178
179
185
186
187
186
185
185
187
187
187
190
192
191
191
192
192
191
195
195
194
194
195
194
194
193
194
193
191
196
197
197
201
201
200
205
205
205
205
203
203
203
203
202
201
198
197
197
196
195
195
196
196
194
193
192
190
188
188
187
185
185
186
191
192
192
190
187
190
188
187
188
187
186
185
192
189
190
192
193
192
190
199
201
204
208
208
205
200
200
197
195
191
176
176
173
165
160
155
154
154
154
155
155
155
154
154
149
148
146
145
145
145
144
146
146
145
143
143
144
143
142
143
143
140
141
141
143
140
140
150
159
173
177
185
185
185
184
185
185
185
185
179
177
178
178
180
180
181
182
179
177
177
177
177
174
172
172
172
171
171
171
163
163
163
164
166
166
166
166
167
167
169
166
166
166
162
160
159
158
158
158
158
160
160
162
165
171
171
168
163
163
163
166
169
176
181
180
180
179
178
181
179
180
180
176
176
174
174
175
175
175
173
173
173
173
170
171
171
170
170
168
172
183
188
197
198
197
185
188
185
185
184
184
185
187
196
196
199
200
199
199
197
197
197
196
195
193
193
193
193
193
192
192
192
192
192
192
191
191
191
191
190
189
188
188
191
193
193
192
192
194
189
193
193
192
193
185
185
181
185
184
184
184
188
188
188
189
187
187
189
189
190
189
187
187
185
184
185
185
180
184
187
188
189
188
194
192
191
198
197
201
199
199
200
202
206
208
212
214
214
211
211
212
214
216
217
218
211
208
205
205
205
206
206
206
206
203
201
200
202
204
205
219
230
216
216
231
237
241
255
253
256
257
248
271
271
282
284
292
313
321
326
328
331
330
330
330
330
330
331
329
329
329
329
329
330
329
329
329
329
329
329
329
328
328
328
327
326
326
326
328
329
329
329
325
324
324
324
324
324
324
323
323
324
316
316
316
316
314
314
314
314
315
314
313
314
321
322
325
328
329
325
325
331
333
333
332
326
328
350
359
372
375
379
382
379
380
389
390
406
410
405
407
404
398
399
412
417
417
422
414
407
411
413
416
422
423
424
424
426
431
431
433
433
433
433
435
435
431
430
429
427
426
427
428
428
428
427
412
412
409
409
399
399
397
393
392
392
392
392
392
393
402
407
412
413
413
413
413
413
415
417
417
422
426
431
463
463
465
463
464
462
461
458
459
460
466
462
461
459
459
447
446
445
444
443
442
442
417
417
417
417
413
413
413
409
408
416
414
414
409
393
385
383
382
384
383
380
384
377
376
377
388
495
496
588
586
582
628
627
666
711
717
722
713
710
710
710
707
699
685
668
668
639
639
642
643
641
632
632
632
630
626
626
623
621
621
612
611
607
607
606
597
596
596
594
593
593
593
592
589
590
589
589
589
585
579
578
578
586
595
644
658
660
662
667
673
841
850
922
928
928
927
936
940
941
930
932
922
923
923
925
940
944
953
955
954
954
956
965
979
1017
1018
1019
1019
1019
1019
1021
1025
1025
1024
1022
1022
1021
1022
1021
1019
1005
1002
1003
1001
1001
1005
1007
1006
1008
1007
999
1000
999
999
999
999
993
991
990
988
980
976
976
975
973
972
972
964
963
963
963
961
948
944
859
856
842
843
842
841
840
851
851
852
851
846
846
845
843
830
830
829
824
824
825
807
807
807
807
803
787
786
779
778
773
766
766
766
766
763
747
743
738
738
737
732
729
729
729
718
717
714
701
700
679
671
662
662
661
636
615
618
600
594
582
579
564
561
556
549
548
547
546
545
535
532
525
501
497
496
493
489
473
469
457
455
453
449
449
447
443
435
435
433
407
395
385
385
337
322
315
315
314
295
286
262
246
183
170
160
149
85
50
48
41
29
31
30
41
48
47
47
48
48
49
49
49
50
50
51
50
48
48
48
47
48
48
48
48
48
49
49
49
49
49
49
49
50
54
61
65
66
66
66
66
66
66
66
66
66
66
67
67
67
67
67
67
67
67
67
67
67
66
66
66
66
66
66
65
66
65
64
65
66
66
66
66
66
66
65
65
65
65
65
65
65
65
65
65
64
64
64
64
64
64
64
64
64
63
63
63
63
64
65
65
64
65
65
65
63
63
62
62
62
62
62
62
62
62
62
63
63
63
63
61
60
60
59
59
59
59
59
59
58
58
58
58
58
58
58
56
55
55
54
54
53
53
54
54
54
52
51
53
52
52
52
52
49
49
49
49
49
48
48
47
47
47
47
46
47
46
45
45
44
45
43
43
43
44
44
45
44
44
44
44
44
41
39
37
34
34
34
34
34
34
34
34
34
34
33
33
33
33
33
33
33
33
33
33
32
32
32
32
33
33
34
34
34
34
34
34
34
37
37
37
37
37
37
37
38
38
38
39
39
39
39
40
40
40
40
40
40
40
40
41
43
43
43
44
44
45
45
45
45
45
45
44
44
44
43
43
43
44
42
42
43
43
43
43
43
43
43
43
43
43
43
43
46
46
46
46
46
44
44
44
45
46
51
55
60
61
62
67
66
71
86
88
88
87
87
87
88
91
96
96
105
111
111
112
113
111
113
118
117
117
117
117
117
117
117
117
117
117
117
117
117
117
117
117
117
117
117
117
117
116
116
116
116
116
115
115
115
115
114
115
114
114
114
113
113
113
113
115
115
115
115
115
115
115
114
115
115
116
116
117
116
116
116
116
117
117
116
116
118
117
117
120
120
120
120
120
118
119
119
119
119
121
120
121
116
115
113
113
113
112
112
112
112
113
112
112
112
107
107
107
107
107
107
108
113
120
127
128
127
127
126
125
126
126
125
125
125
124
124
124
121
119
118
118
117
117
118
125
126
126
126
127
126
126
129
131
130
130
130
130
130
129
129
129
129
129
127
127
127
127
128
127
126
125
122
122
122
122
122
122
118
118
118
113
114
113
113
113
113
114
114
114
114
114
116
116
116
115
116
115
115
114
111
111
115
125
129
129
128
129
124
123
124
125
136
144
146
146
143
143
143
143
143
149
148
151
148
147
142
143
143
145
145
146
147
148
150
149
148
148
148
150
149
148
148
145
145
145
146
148
149
150
150
151
151
151
149
149
152
163
166
185
193
189
189
194
197
200
200
200
194
191
192
191
191
190
188
185
185
185
185
185
183
183
181
181
181
181
181
181
181
181
181
181
181
181
180
179
180
179
175
176
172
169
168
166
166
166
166
165
165
166
165
163
163
163
163
163
163
165
164
164
166
166
163
159
153
151
151
151
146
146
147
147
147
145
145
144
144
144
143
141
141
139
134
134
133
133
132
132
132
135
139
141
140
138
137
132
132
131
131
131
133
133
132
132
132
132
132
131
123
123
123
123
123
122
122
122
120
118
114
113
112
111
113
113
112
112
111
108
109
109
109
109
109
109
108
109
112
112
113
112
109
113
113
111
111
110
110
110
110
110
110
111
111
109
109
110
109
106
106
105
104
106
107
100
91
90
90
89
89
89
90
91
91
90
91
91
89
89
87
87
87
89
89
89
89
88
87
88
87
87
83
83
82
82
82
86
86
86
85
85
86
80
82
80
80
80
82
82
84
90
90
91
92
96
95
96
97
96
96
96
93
94
94
94
94
94
94
94
94
94
94
94
94
94
94
95
96
96
96
96
96
96
96
95
94
93
89
89
89
89
89
89
88
88
88
87
87
86
86
86
85
84
85
85
83
83
84
85
84
86
87
87
87
85
83
83
83
83
83
83
82
82
82
82
82
81
81
79
76
74
74
74
74
74
74
74
72
72
70
68
67
66
66
64
64
64
64
64
66
67
67
68
68
64
64
63
63
63
63
63
63
63
60
60
58
58
57
57
56
56
56
56
57
57
57
57
56
56
54
54
53
52
53
55
55
54
53
53
53
54
54
53
53
55
55
53
54
54
53
53
52
51
51
51
53
53
53
53
53
53
51
51
51
51
51
51
50
50
50
51
50
50
49
49
50
50
49
49
47
47
47
47
44
44
44
45
45
47
50
50
50
52
52
52
52
52
50
48
49
50
51
52
53
54
54
53
53
53
53
53
53
53
53
53
53
53
54
51
51
51
51
51
51
51
51
51
51
50
51
53
53
53
53
53
53
53
54
54
55
55
55
55
55
55
55
56
56
56
55
53
53
53
53
52
52
52
52
50
50
49
49
49
51
51
51
52
52
53
53
53
53
53
52
51
51
50
50
50
52
53
54
54
58
59
59
66
66
66
65
64
64
62
62
61
61
62
60
62
63
65
65
64
65
65
65
65
64
61
59
58
58
58
58
58
58
57
56
55
55
55
55
55
55
55
55
55
53
51
50
51
51
49
48
48
48
48
48
48
47
47
47
47
47
46
46
46
46
46
46
45
45
45
45
48
49
50
50
50
49
49
53
53
54
54
54
55
56
55
55
55
55
55
56
56
56
56
57
55
53
53
52
52
52
54
55
55
55
55
55
56
56
59
60
62
61
59
59
58
59
65
74
77
83
82
82
86
86
87
88
91
95
96
100
109
108
109
109
110
109
109
108
107
107
107
111
113
114
114
114
114
114
114
114
115
115
115
114
114
112
113
113
112
112
111
111
111
111
111
111
111
111
111
111
111
111
111
111
111
113
117
116
116
115
116
113
115
115
116
117
117
117
117
116
116
117
115
115
115
115
115
115
115
115
113
113
111
111
111
111
111
110
110
109
107
107
107
106
102
103
103
106
107
107
107
107
105
105
103
102
102
100
100
100
100
98
98
98
96
96
96
94
94
94
94
93
93
93
92
92
92
92
92
92
88
88
86
87
87
87
87
87
87
86
86
86
79
79
80
80
82
82
81
81
81
82
82
82
77
76
71
71
71
72
73
70
71
72
72
74
74
74
74
74
74
74
74
74
74
75
76
74
74
71
67
67
64
65
64
67
67
64
64
61
60
60
56
57
57
57
59
63
60
60
60
60
60
60
61
61
62
60
58
58
57
60
58
58
58
58
57
57
57
57
56
56
56
59
60
61
61
63
62
62
61
61
61
61
61
60
61
59
59
61
61
61
61
60
59
60
62
64
62
65
64
62
63
63
63
63
63
63
64
64
64
64
64
64
64
64
66
66
66
66
67
67
67
67
67
66
66
66
65
64
64
64
64
64
63
62
62
62
62
62
62
62
62
62
62
62
62
62
62
62
62
62
61
61
58
59
59
63
63
62
63
63
63
62
62
62
62
63
63
62
62
58
59
58
56
57
56
55
55
57
57
59
60
62
62
68
68
75
82
81
80
80
89
99
101
109
109
110
110
110
110
111
112
112
112
113
112
112
112
112
112
111
111
111
110
109
109
109
107
107
107
106
106
106
106
106
107
109
107
107
106
106
106
106
106
106
106
105
108
109
109
109
108
107
107
106
106
106
106
106
106
106
106
106
106
106
105
105
105
106
105
105
104
103
103
104
108
109
110
113
115
121
121
121
120
120
120
119
118
118
118
118
114
114
114
116
116
116
116
116
116
116
116
115
111
110
110
110
110
108
108
106
107
109
107
107
107
106
106
106
106
106
106
106
108
106
105
109
105
105
105
103
103
103
103
102
101
101
96
91
90
90
88
73
69
67
67
67
68
68
65
65
64
64
63
62
61
61
61
60
57
57
58
58
58
58
57
56
56
62
64
69
69
71
65
65
65
65
65
65
66
66
65
65
65
65
64
64
64
64
64
63
64
65
66
67
66
66
62
60
60
60
58
58
57
57
57
57
57
57
57
56
56
56
55
55
55
54
53
53
53
53
53
53
53
53
53
53
51
51
52
51
51
51
51
50
50
50
50
50
50
50
50
50
50
50
50
50
50
48
48
49
48
48
48
49
49
49
49
48
48
48
48
46
45
45
45
45
46
46
44
45
45
44
42
42
42
44
45
45
45
44
44
44
46
42
43
43
42
42
40
41
42
43
43
42
42
41
41
41
39
39
39
39
39
39
39
39
39
39
39
39
39
39
39
39
39
39
39
39
39
39
39
39
39
39
39
39
39
39
39
39
39
38
38
38
38
38
39
37
37
37
37
37
37
37
37
37
36
36
36
36
36
35
35
33
32
32
34
34
34
39
40
40
40
41
41
43
46
49
50
50
46
46
46
46
45
45
45
46
49
54
58
59
59
59
56
56
55
55
55
55
55
57
56
56
57
60
62
65
67
67
67
68
68
68
68
68
65
67
71
71
70
74
74
72
72
71
72
72
72
72
73
73
73
73
73
73
73
73
73
73
73
73
73
74
74
75
81
80
101
101
103
130
130
142
147
152
152
152
153
153
153
153
153
153
154
154
155
155
155
155
155
155
155
155
155
155
155
156
155
159
159
159
159
159
158
158
158
158
158
158
158
158
158
157
154
153
153
153
154
154
154
153
153
153
153
153
153
153
155
160
161
164
164
166
167
167
167
167
167
167
164
167
165
165
169
169
171
171
171
172
170
170
170
170
170
170
171
170
170
172
169
169
169
170
173
171
171
171
168
167
167
165
165
164
163
162
162
162
162
162
162
162
162
163
163
155
151
149
148
148
148
148
145
142
142
142
142
142
142
142
142
143
142
137
137
135
133
133
131
131
131
126
125
121
119
118
118
115
115
115
115
114
114
114
113
111
107
105
108
111
117
119
121
122
129
126
128
127
133
133
132
130
129
128
128
129
128
127
127
127
129
129
130
130
129
127
122
121
121
121
121
121
115
116
122
123
123
124
122
120
121
124
127
128
129
132
129
136
138
143
154
153
152
148
148
148
148
149
149
150
150
149
146
146
146
147
148
148
148
149
149
149
148
148
146
146
146
146
146
146
145
144
144
144
140
140
139
140
140
140
140
137
137
134
133
133
133
131
129
129
129
129
129
129
128
127
127
127
127
127
127
126
126
124
123
123
123
122
122
122
121
121
118
118
118
119
119
120
120
111
111
111
111
115
117
131
129
128
127
127
126
129
139
141
142
140
140
139
139
141
140
146
148
148
149
147
145
144
146
146
150
153
153
153
153
154
153
154
157
148
148
148
148
148
148
148
147
147
146
144
140
140
140
138
137
136
133
127
126
126
126
123
121
114
109
109
109
109
110
110
110
110
111
111
110
110
110
109
109
109
109
109
109
109
109
109
111
110
111
113
115
114
113
115
115
115
116
115
115
115
114
114
114
115
115
114
113
112
111
111
111
110
110
109
108
107
104
104
104
102
101
101
101
100
100
99
96
93
93
93
93
94
94
95
92
92
92
92
92
92
92
92
92
90
90
89
88
88
87
82
81
80
79
79
79
79
77
77
76
75
71
70
70
70
70
69
68
68
68
68
67
67
65
65
64
62
62
55
55
55
53
52
49
50
49
49
49
48
50
50
48
48
44
43
43
45
46
46
46
45
43
43
43
41
41
41
41
41
41
41
41
41
41
38
37
37
37
37
38
38
39
40
40
39
38
37
37
37
37
37
37
37
37
37
37
37
35
35
35
36
37
37
37
35
35
34
34
34
34
34
34
37
37
37
36
36
36
36
36
36
37
37
37
42
41
41
46
47
47
47
47
46
46
46
46
47
46
46
48
50
50
47
47
46
46
45
44
46
48
50
50
50
50
51
53
55
55
60
60
62
62
61
62
63
63
63
63
64
69
69
69
70
70
70
70
70
70
69
69
69
69
69
69
66
66
64
62
62
62
63
64
64
64
65
68
67
67
68
68
68
70
72
74
74
74
74
74
74
74
74
74
74
75
75
75
74
74
73
73
73
73
73
73
73
73
73
74
74
72
73
74
73
73
73
74
76
76
74
79
80
80
80
79
80
80
79
79
79
79
81
76
76
75
75
75
74
74
73
72
72
72
72
72
71
71
71
71
71
71
70
70
69
69
68
67
67
67
67
66
65
63
62
59
61
61
61
61
61
58
58
58
57
57
57
62
64
66
67
67
67
67
68
68
68
67
66
63
63
60
59
58
58
58
58
61
61
61
60
61
61
61
62
61
63
65
67
68
69
71
71
71
71
71
71
71
72
71
71
71
74
74
74
74
74
74
74
74
75
76
76
77
75
74
72
73
73
73
73
73
71
71
74
74
74
74
74
73
74
71
71
73
74
74
74
74
75
76
77
78
76
81
81
80
78
78
78
78
77
78
77
78
80
80
85
88
90
91
102
104
113
116
124
126
129
129
129
129
130
131
133
133
133
133
133
133
132
132
132
133
133
132
132
131
131
131
131
131
131
131
130
129
129
128
128
128
126
125
124
120
120
120
119
118
118
118
114
114
114
112
112
112
112
112
112
112
112
113
111
111
111
111
110
110
110
109
109
109
109
108
108
108
108
108
104
104
104
103
104
104
105
104
105
105
105
105
105
104
104
103
105
105
105
105
105
103
102
102
104
104
104
102
100
101
100
102
103
103
99
96
94
94
94
94
94
94
94
94
94
92
92
87
84
79
78
78
77
76
75
74
72
72
72
71
68
68
68
69
74
72
70
71
72
80
81
85
85
85
85
81
81
81
82
83
83
83
83
83
78
78
76
79
79
82
82
81
83
87
92
92
92
92
107
108
113
120
121
122
128
125
126
125
126
124
122
123
124
125
126
126
125
125
125
125
125
125
126
127
125
122
122
121
122
120
120
120
120
122
125
127
129
129
135
138
138
138
138
139
140
140
141
142
140
140
143
143
143
143
143
143
143
143
143
144
144
145
147
151
155
155
155
155
155
155
155
155
156
156
156
156
156
156
156
156
156
156
156
156
155
155
154
153
152
150
150
150
150
150
152
153
152
151
152
152
152
152
151
151
152
152
154
153
160
160
158
158
160
159
159
159
163
163
166
166
166
162
160
159
159
157
157
158
160
160
160
157
153
153
154
158
162
164
165
163
163
160
159
158
155
155
155
155
155
155
153
155
156
154
155
155
155
157
156
158
160
159
159
165
169
171
175
176
170
170
173
170
185
199
214
216
217
222
223
226
230
245
245
245
247
248
261
261
259
264
270
272
273
273
275
271
272
271
273
271
271
267
265
265
265
265
265
265
265
264
263
263
263
263
266
266
271
271
271
274
274
276
277
277
276
275
275
271
269
269
268
268
266
265
265
263
263
263
263
263
262
262
262
262
262
262
262
262
261
256
256
256
256
255
250
250
250
249
248
245
244
241
240
240
239
239
239
239
238
238
238
238
238
235
235
234
229
227
226
226
226
226
226
226
226
226
225
225
225
224
223
223
223
222
220
219
219
218
214
215
218
222
222
215
214
206
208
208
208
205
204
204
205
203
202
202
200
190
189
190
186
185
183
179
158
145
104
83
81
75
68
57
56
56
55
55
55
55
56
56
58
58
58
57
55
55
55
55
55
55
55
55
55
55
55
53
53
53
53
54
55
54
54
54
54
54
54
54
54
54
54
54
53
52
52
52
52
52
52
52
52
52
52
52
52
52
52
52
52
52
52
52
52
53
53
53
53
52
51
51
51
51
51
51
51
50
48
48
49
49
50
50
50
50
48
48
49
49
49
49
49
48
48
48
48
48
48
45
45
45
45
45
44
41
41
41
41
41
40
40
40
40
40
42
41
39
40
39
39
40
40
40
37
37
37
35
35
35
35
35
35
35
35
35
35
34
34
34
34
34
34
34
34
34
34
34
34
34
33
32
31
31
31
31
31
27
27
25
24
24
24
24
24
24
24
24
24
25
25
25
26
26
26
26
26
26
28
28
29
28
27
27
27
27
27
27
27
27
26
27
27
26
26
27
27
27
27
27
27
27
28
28
29
29
28
28
27
26
25
25
25
24
24
25
25
27
28
33
34
34
34
33
33
33
33
33
33
34
31
31
30
30
31
31
31
32
33
33
33
33
33
32
32
33
33
33
33
32
32
32
32
32
32
32
32
32
32
32
32
32
32
34
35
35
35
35
35
35
35
35
34
34
34
33
33
33
35
34
34
34
34
34
34
34
34
34
34
34
34
34
34
34
33
33
32
32
32
32
32
32
32
32
32
32
32
32
32
32
31
31
31
31
31
31
31
31
31
29
29
29
29
28
28
28
28
28
28
28
28
28
30
30
28
28
27
26
26
27
28
31
31
31
31
31
31
31
31
32
31
31
31
31
31
31
30
30
30
30
29
29
28
25
25
25
25
25
25
25
24
22
22
22
22
22
22
22
22
22
22
22
22
21
21
22
22
22
22
21
21
21
21
21
20
20
21
22
22
22
22
22
22
22
22
22
22
22
21
21
20
19
19
20
22
22
21
21
21
21
21
21
21
21
21
20
20
20
20
20
19
19
19
19
20
19
20
20
21
23
24
26
26
26
26
25
25
25
25
25
25
25
26
27
27
29
30
31
29
29
29
29
29
29
28
28
28
28
28
28
28
28
28
28
28
27
27
27
27
29
32
34
34
36
43
49
49
49
49
49
49
53
53
54
54
54
53
53
52
52
52
52
52
52
52
52
52
52
52
52
52
52
52
52
52
52
52
52
52
52
52
52
52
50
50
50
49
49
49
49
49
49
49
48
47
47
47
47
47
47
47
47
47
47
47
47
47
47
47
47
47
47
47
47
47
47
48
46
46
46
46
46
52
52
54
54
53
53
53
53
53
54
55
55
55
55
55
55
55
55
55
55
55
55
55
55
55
55
54
53
53
53
53
53
54
55
55
55
55
55
55
55
56
56
57
57
56
55
55
56
56
56
56
56
55
55
55
55
55
56
56
56
56
56
56
56
55
55
55
55
55
55
55
55
55
55
54
53
52
52
53
53
52
52
52
51
50
49
46
45
43
42
42
42
41
42
41
41
39
36
33
34
34
34
33
33
32
32
32
32
32
32
32
32
32
31
30
30
29
29
29
31
31
31
31
45
48
48
51
51
60
86
102
106
111
112
113
118
120
120
121
122
122
122
120
120
120
122
122
122
122
123
125
124
122
122
121
122
122
122
122
119
119
119
118
118
119
120
127
129
130
130
129
129
129
129
130
133
137
143
143
148
148
149
150
150
151
151
151
151
151
153
152
151
151
151
151
151
152
152
152
152
152
152
152
152
152
152
152
152
152
152
152
152
152
152
152
152
152
152
152
152
152
152
152
153
153
157
157
157
156
155
155
155
154
155
155
155
155
154
154
154
154
151
151
149
149
149
149
149
149
149
149
149
145
145
141
141
141
141
147
148
145
142
140
139
132
132
132
131
130
129
124
118
118
115
113
113
113
114
114
114
111
110
107
106
105
105
103
102
102
101
100
100
100
91
87
88
89
87
78
80
80
79
79
80
83
88
90
87
90
86
86
86
87
87
88
87
87
87
79
79
79
80
82
84
87
85
85
87
87
88
88
87
88
88
87
87
86
86
84
84
83
83
81
81
81
81
81
81
81
83
83
83
84
83
83
83
83
83
83
83
83
83
83
83
83
83
82
82
82
81
81
81
79
79
80
82
82
81
81
80
80
83
83
83
85
85
84
81
79
80
80
81
82
82
82
82
82
82
82
82
82
82
82
79
80
80
81
84
86
86
86
86
87
92
91
94
96
97
97
98
96
97
96
96
95
96
96
94
95
93
92
90
90
92
92
92
92
92
91
91
91
91
86
87
87
87
88
88
86
85
85
84
84
84
83
83
83
82
82
82
82
82
82
81
81
81
81
81
81
81
81
81
81
83
83
79
77
77
79
77
78
80
82
88
89
89
89
98
105
106
110
110
110
110
113
117
120
140
141
144
143
143
143
143
148
149
151
151
150
157
158
162
185
192
192
193
191
191
191
191
191
191
191
188
190
192
192
190
187
185
185
185
188
188
192
192
193
193
191
190
189
187
188
187
187
188
187
185
184
184
180
180
180
180
178
178
174
174
174
174
173
173
173
172
172
171
170
170
170
171
171
171
171
171
171
171
171
171
171
171
173
177
180
180
182
184
185
184
189
191
197
202
206
215
220
234
234
236
236
234
237
237
240
241
249
249
248
244
243
243
243
243
245
257
262
264
258
254
251
251
251
251
253
254
252
250
248
248
249
248
249
249
248
244
244
240
239
239
237
237
257
260
266
273
278
291
284
274
270
266
267
268
263
263
263
264
255
255
255
255
254
255
252
249
249
249
247
247
248
246
249
258
258
259
259
259
268
271
266
265
264
262
260
260
260
259
260
263
263
268
268
268
267
268
265
265
265
270
274
277
277
277
274
274
274
272
274
279
289
290
287
280
280
283
301
306
305
305
304
302
301
301
301
300
299
295
282
282
281
282
278
277
278
279
284
300
388
471
499
549
606
608
609
613
605
604
619
620
622
626
628
646
643
645
646
646
635
629
626
626
628
631
633
627
627
629
629
621
621
621
620
612
612
604
609
613
615
622
621
626
624
625
625
626
631
633
633
634
633
633
629
630
633
635
634
634
626
625
625
623
623
624
624
625
625
623
620
619
619
619
619
618
619
619
620
622
615
621
622
622
619
604
605
605
603
605
604
604
604
603
603
600
600
597
597
593
592
590
588
586
586
584
584
584
583
582
574
571
567
567
563
547
544
540
537
526
520
518
518
518
505
503
504
504
500
498
480
465
458
462
455
436
435
435
432
432
456
454
447
460
457
446
440
441
425
426
427
425
421
425
414
410
410
408
401
397
397
395
396
395
380
353
352
357
361
360
358
347
334
333
332
334
332
333
332
326
325
325
319
316
310
306
299
292
291
287
288
288
293
296
297
289
286
284
283
283
283
279
279
282
277
270
271
270
265
266
262
259
256
254
250
250
250
241
242
238
222
220
218
218
218
220
221
219
218
218
218
218
220
219
219
218
218
217
215
216
216
216
216
215
215
215
211
205
203
203
203
200
200
199
198
201
184
183
183
185
185
185
181
176
176
176
175
175
175
176
175
175
175
174
175
178
179
173
169
169
168
168
167
166
163
163
159
158
158
156
155
155
153
152
152
150
149
148
148
148
148
146
146
145
145
148
149
150
148
145
145
145
147
144
145
145
148
149
149
149
149
149
148
147
147
147
148
148
148
148
143
140
137
136
133
132
132
132
133
137
140
133
134
134
134
131
131
132
132
128
123
123
121
121
125
125
124
118
112
111
96
95
94
95
95
98
99
99
100
99
100
98
99
99
100
109
111
112
111
108
108
108
112
111
112
112
111
111
110
111
111
111
111
110
110
109
102
102
102
104
104
104
104
105
104
104
104
104
103
103
102
102
104
104
104
105
105
104
103
103
103
102
102
101
101
101
103
108
108
109
109
108
108
108
108
108
107
105
107
107
107
112
113
113
113
113
114
114
115
115
114
113
114
112
112
112
112
114
115
118
122
122
121
120
120
120
120
122
122
122
121
123
120
120
123
124
125
125
124
125
130
135
142
150
153
158
160
161
156
156
157
166
166
166
166
170
187
187
201
203
204
205
212
226
228
233
235
235
240
241
243
243
243
242
242
241
240
240
240
240
240
240
239
238
238
237
237
237
237
237
236
234
234
234
234
233
232
230
229
224
227
230
231
231
232
232
229
229
229
229
230
230
229
229
228
227
228
227
227
222
222
220
215
214
214
214
212
211
208
208
208
208
208
209
208
208
208
207
207
207
207
207
204
204
201
199
195
193
193
192
192
192
192
191
191
191
186
185
183
182
182
181
181
181
181
180
180
174
172
171
171
168
167
166
165
164
163
163
161
161
154
154
154
144
144
143
140
134
124
124
121
115
114
111
111
110
110
107
107
103
102
102
101
100
100
99
77
69
69
64
57
57
56
56
53
50
47
42
37
37
21
17
15
15
15
8
8
8
8
8
8
8
8
8
8
8
8
8
8
8
8
8
8
8
8
8
8
8
8
8
7
7
8
8
7
6
6
6
6
6
6
6
6
6
6
6
6
6
6
6
6
6
6
6
6
6
6
6
6
6
7
7
7
7
8
7
6
6
6
6
6
6
6
6
6
6
6
6
6
6
5
5
5
5
5
5
5
5
5
5
5
5
5
5
5
5
5
5
5
5
5
5
5
5
5
5
5
6
6
7
7
7
7
7
7
7
7
6
6
6
9
9
9
9
9
9
9
10
11
11
11
10
10
10
10
10
10
10
10
10
10
11
11
11
11
11
11
11
11
11
11
11
11
11
11
11
11
11
11
11
11
11
11
11
13
12
12
12
12
11
11
11
11
11
11
11
11
11
11
11
11
11
11
11
10
11
11
11
11
11
11
11
11
11
11
11
11
11
11
11
11
11
11
11
11
11
11
11
11
11
11
11
11
11
11
11
11
11
11
11
11
12
12
12
12
12
12
12
12
12
12
11
11
11
11
11
11
11
11
11
11
11
11
11
11
10
9
9
9
9
9
9
9
9
9
9
9
9
9
9
9
9
9
9
9
9
9
9
9
9
9
9
9
9
9
9
8
8
8
8
8
8
7
7
8
8
8
8
8
8
8
8
8
8
8
8
8
8
8
8
7
7
7
7
6
6
5
5
5
4
4
4
4
4
4
4
4
4
4
4
4
4
4
3
3
3
3
3
3
3
3
1
1
1
1
1
1
1
1
1
1
1
1
1
1
1
1
1
1
1
1
1
1
1
1
1
1
1
1
1
1
1
0
0
0
0
0
0
0
0
0
0
0
0
0
0
0
0
0
0
0
0
0
0
0
0
0
0
0
0
0
0
0
0
0
0
0
0
0
0
0
0
0
0
0
0
0
0
0
0
0
0
0
0
0
0
0
0
0
0
0
0
0
0
0
0
0
0
0
0
0
0
0
0
0
0
0
0
0
0
0
0
0
0
0
0
0
0
0
0
0
0
0
0
0
0
0
0
0
0
0
0
0
0
0
0
0
0
0
0
0
0
0
0
0
0
0
0
0
0
0
0
0
0
0
0
0
0
0
0
0
0
0
0
0
0
0
0
0
0
0
0
0
0
0
0
0
0
0
0
0
0
0
0
0
0
0
0
0
0
0
0
0
0
0
0
0
0
0
0
0
0
0
0
0
0
0
0
0
0
0
0
0
0
0
0
0
0
0
0
0
0
0
0
0
0
0
0
0
0
0
0
0
0
0
0
0
0
0
0
0
0
0
0
0
0
0
0
0
0
0
0
0
0
0
0
0
0
0
0
0
0
0
0
0
0
0
0
0
0
0
0
0
0
0
0
0
0
0
0
0
0
0
0
0
0
0
0
0
0
0
0
0
0
0
0
0
0
0
0
0
0
0
0
0
0
0
0
0
0
0
0
0
0
0
0
0
0
0
0
0
0
0
0
0
0
0
0
0
0
0
0
0
0
0
0
0
0
0
0
0
0
0
0
0
0
0
0
0
0
0
0
0
0
0
0
0
0
0
0
0
0
0
0
0
0
0
0
0
0
0
0
0
0
0
0
0
0
0
0
0
0
0
0
0
0
0
0
0
0
0
0
0
0
0
0
0
0
0
0
0
0
0
0
0
0
0
0
0
0
0
0
0
0
0
0
0
0
0
0
0
0
0
0
0
0
0
0
0
0
0
0
0
0
0
0
0
0
0
0
0
0
0
0
0
0
0
0
0
0
0
0
0
0
0
0
0
0
0
0
0
0
0
0
0
0
0
0
0
0
0
0
0
0
0
0
0
0
0
0
0
0
0
0
0
0
0
1
1
1
1
1
1
1
1
1
1
1
1
1
1
1
1
1
1
1
1
1
1
1
1
1
1
1
1
1
1
1
1
1
1
1
1
1
1
1
1
1
1
1
1
1
1
1
1
1
1
1
1
1
1
1
1
1
1
1
1
1
1
1
2
2
2
2
2
2
2
2
2
2
2
2
2
2
2
2
2
2
2
2
2
2
2
2
2
2
2
2
2
2
2
2
2
2
2
2
2
2
2
2
2
2
2
2
2
2
1
1
1
1
1
1
1
1
1
1
1
1
1
1
1
1
1
1
1
1
1
1
1
1
1
1
1
1
1
1
1
1
1
1
1
1
1
1
1
1
1
1
1
1
1
1
1
1
1
1
1
1
1
1
1
1
1
1
1
1
1
1
1
1
1
1
1
1
1
1
0
0
0
0
0
0
0
0
0
0
0
1
1
1
1
1
1
1
1
1
1
1
1
1
1
1
1
1
1
1
1
1
1
1
1
1
1
1
1
1
1
1
1
1
1
1
1
1
1
1
1
1
1
1
0
0
0
0
0
0
0
0
0
0
0
0
0
0
0
0
0
0
0
0
0
0
0
0
0
0
0
0
0
0
0
0
0
0
0
0
0
0
0
0
0
0
0
0
0
0
0
0
0
0
0
0
0
0
0
0
0
0
1
1
1
1
1
1
1
1
1
1
1
1
1
1
1
1
1
1
1
1
1
1
1
1
1
1
1
1
2
2
2
2
2
2
2
2
2
2
2
2
2
2
2
2
2
2
2
2
2
2
2
2
2
2
2
2
2
2
2
2
2
2
2
2
2
2
2
2
2
2
2
2
2
2
2
2
2
2
2
2
2
2
2
2
2
2
2
2
2
2
2
2
2
2
2
2
2
2
2
2
2
2
2
2
2
2
2
2
2
2
2
2
2
2
2
2
2
3
4
4
4
4
4
4
4
3
3
3
3
3
3
2
2
2
2
2
2
2
1
1
1
1
1
1
1
1
1
1
1
1
1
1
1
1
1
1
1
4
4
4
4
4
4
4
4
4
4
4
4
4
4
4
4
4
4
4
4
4
4
4
4
4
4
4
4
4
4
4
4
4
4
4
4
4
4
4
4
4
4
4
4
4
4
4
4
4
4
4
4
4
4
4
4
4
4
4
4
4
4
4
4
4
4
4
3
3
3
3
3
3
3
3
3
3
3
3
3
3
3
3
3
3
3
3
3
3
3
3
3
3
3
3
3
3
3
3
3
3
3
3
3
3
3
3
3
3
3
3
3
3
3
3
3
3
3
3
3
3
3
3
3
3
3
3
3
3
3
3
3
2
1
1
1
1
1
1
1
2
3
3
3
3
3
3
3
3
3
3
3
3
3
3
3
3
3
3
3
3
3
3
4
4
4
4
4
4
4
4
4
4
4
4
4
4
4
4
4
4
4
4
4
4
4
4
4
4
4
4
4
4
4
4
4
4
4
4
4
4
4
4
4
4
4
4
4
4
4
4
4
4
4
4
4
4
4
4
4
4
4
4
4
4
4
4
4
4
7
7
7
7
7
7
7
6
6
6
6
6
6
6
6
6
6
6
6
6
6
6
6
6
6
6
6
6
6
6
6
5
5
5
5
5
5
5
5
5
5
5
5
5
5
5
5
5
5
5
5
5
5
5
6
6
6
6
6
6
6
6
6
5
5
5
5
5
5
5
5
4
4
4
4
4
4
4
3
3
3
3
3
3
3
3
3
3
3
3
3
3
3
3
3
3
3
3
3
3
3
3
3
3
3
3
3
3
3
3
3
3
3
3
3
3
3
3
3
3
3
3
3
3
3
3
3
3
3
3
3
3
4
4
4
4
4
4
4
4
4
4
4
3
3
3
3
3
3
3
3
3
3
3
3
3
3
3
3
3
3
3
3
3
3
3
2
2
2
2
2
2
2
2
2
2
2
2
2
2
2
2
2
2
2
2
2
2
2
2
2
2
2
2
2
2
1
1
1
1
1
1
1
1
1
1
1
1
1
1
1
1
1
1
1
1
1
1
1
1
1
1
1
1
1
1
1
1
1
1
1
1
1
1
1
1
1
1
1
1
1
1
0
0
0
0
0
0
0
0
0
0
0
0
0
0
0
0
0
0
0
0
0
0
0
0
0
0
0
0
0
0
0
0
0
0
0
0
0
0
0
0
1
1
2
2
2
2
2
2
2
2
2
2
2
2
2
2
2
2
2
2
2
2
2
2
2
2
2
2
2
2
2
2
2
2
2
2
2
2
2
2
2
2
2
2
2
2
2
2
2
2
4
4
4
4
4
4
4
4
4
4
4
4
4
4
4
4
4
4
4
4
4
4
4
4
4
4
4
4
4
4
4
4
4
4
4
4
4
4
4
4
4
4
4
4
4
4
4
4
5
5
5
5
5
5
5
5
5
5
5
5
5
5
5
5
5
5
5
5
5
5
5
5
5
5
5
5
5
8
8
9
9
9
8
8
8
8
9
10
11
11
11
11
11
11
11
11
11
11
11
11
11
10
10
10
10
10
10
10
10
10
10
10
10
10
10
10
10
10
9
8
8
8
8
8
8
8
8
8
8
8
8
8
8
8
9
9
9
10
10
10
10
10
10
10
10
10
10
10
10
11
11
11
11
11
11
11
11
11
11
11
11
11
11
11
11
11
11
11
11
11
11
11
11
10
11
11
11
12
13
13
13
13
13
13
13
13
13
15
15
15
15
15
13
13
13
13
13
13
12
12
12
12
12
11
11
11
11
11
11
11
11
10
9
9
9
9
9
9
9
9
9
9
9
9
9
9
9
9
9
9
9
9
9
9
9
9
9
9
9
9
9
9
9
9
9
9
9
9
9
9
9
9
9
9
9
9
9
9
9
9
9
10
10
10
10
10
10
10
10
10
11
11
11
11
11
11
11
11
11
11
13
12
12
12
12
12
12
12
12
12
12
12
12
11
11
11
11
11
11
11
12
16
18
18
18
19
19
19
19
19
19
19
18
18
18
18
18
18
18
18
18
18
18
18
18
18
18
19
19
20
20
20
20
20
20
20
20
20
19
20
20
20
20
20
20
20
20
20
20
20
20
20
21
21
21
20
19
19
19
19
19
19
20
20
21
21
22
22
22
25
25
25
27
28
28
28
29
29
29
29
29
29
29
29
29
29
29
29
29
29
29
29
29
29
29
29
29
29
30
30
30
30
30
30
31
31
31
30
30
28
27
27
27
27
27
27
27
27
27
27
27
29
29
29
27
27
27
26
26
26
26
26
27
32
34
33
33
34
34
34
34
34
34
34
34
34
33
33
33
32
32
32
32
32
34
36
37
39
39
39
38
38
38
38
38
38
38
38
38
38
38
38
38
38
38
38
37
37
37
37
37
37
37
37
37
37
37
37
37
37
37
37
37
37
36
36
36
35
35
34
34
31
31
31
31
31
31
30
30
30
30
29
29
29
29
29
29
29
29
28
28
28
26
26
27
28
28
28
28
27
27
26
26
26
26
26
26
26
26
26
26
26
25
25
25
25
25
25
25
25
25
25
25
25
25
25
25
25
25
25
26
26
26
26
26
25
25
25
25
25
25
25
25
24
23
23
23
23
23
23
23
23
23
22
22
22
22
22
22
22
22
22
22
22
22
22
22
22
22
22
22
21
21
21
21
21
21
21
21
20
20
20
20
19
19
19
18
18
18
18
18
18
18
18
19
18
18
17
16
16
16
16
16
16
16
16
16
16
16
16
15
15
15
15
15
12
12
12
12
12
12
12
12
12
12
13
13
13
12
12
12
12
12
12
12
12
12
12
12
12
15
15
16
18
18
18
20
22
22
22
22
22
22
21
20
21
24
26
28
30
30
30
30
31
31
31
34
35
35
34
34
34
34
37
40
48
49
51
51
51
51
50
51
51
54
55
55
55
55
55
55
55
55
55
55
57
57
57
57
57
57
57
57
57
57
60
60
61
61
61
61
61
61
61
61
61
61
61
61
61
61
61
61
61
61
61
61
61
63
63
63
62
63
63
63
64
64
64
63
63
62
62
63
63
63
63
62
61
61
61
61
62
62
62
62
62
62
62
62
63
63
63
63
63
63
63
63
63
63
63
63
63
63
63
63
63
63
63
63
63
63
62
62
61
61
61
61
61
61
61
61
61
59
59
59
59
59
59
55
55
55
55
55
55
55
55
54
54
53
53
53
53
53
53
52
51
49
48
44
39
39
39
38
38
39
39
38
37
38
38
38
38
38
38
38
37
37
37
36
35
34
34
34
34
34
34
32
33
33
35
35
35
33
31
31
31
31
32
32
36
37
38
40
40
39
39
38
37
37
37
37
37
38
38
38
38
38
37
37
37
37
35
34
34
34
33
33
33
33
32
31
31
31
31
31
31
31
31
31
31
30
30
30
30
30
30
30
30
30
29
29
29
29
28
28
28
28
28
28
29
29
28
28
29
30
30
30
29
33
33
33
35
35
33
33
33
34
34
37
37
38
38
38
37
37
37
39
43
44
45
45
46
46
46
46
46
47
51
51
51
53
53
54
55
56
56
56
55
55
55
55
55
55
55
55
56
56
56
57
57
57
58
58
58
59
58
57
57
57
58
59
57
59
58
58
60
60
61
62
62
62
61
61
61
61
61
61
61
61
61
61
61
61
61
61
61
61
60
60
58
58
58
58
58
58
57
58
57
57
57
57
57
56
56
56
56
56
56
56
57
57
57
59
59
71
74
77
83
82
82
82
83
82
82
82
82
82
82
82
81
83
82
81
81
81
81
80
80
80
80
80
80
80
80
80
83
83
83
84
83
83
83
83
81
81
81
81
80
78
77
76
75
74
73
73
73
73
73
72
72
72
72
71
68
68
68
68
68
68
68
68
68
69
66
60
59
59
59
59
59
56
56
57
57
57
58
58
62
63
63
62
60
60
62
63
65
67
67
68
69
70
70
70
69
69
70
70
71
71
71
71
71
72
72
72
72
72
72
72
72
72
72
72
72
72
72
72
72
72
71
71
71
71
71
71
71
71
70
68
68
65
65
62
62
62
60
60
58
58
58
57
56
57
57
56
55
55
53
53
53
53
53
52
52
51
47
47
47
47
47
47
47
47
47
47
46
44
42
42
42
42
42
42
42
42
40
39
39
39
39
39
39
39
39
39
39
39
38
37
37
37
37
37
35
35
34
35
33
30
30
29
29
29
29
29
29
31
31
31
29
29
28
28
28
28
27
27
26
24
24
24
25
23
20
19
18
18
18
18
18
19
19
19
20
19
20
20
20
20
19
19
18
18
18
18
18
18
18
18
18
16
14
14
14
14
15
15
15
15
15
15
15
15
15
15
16
17
17
17
17
17
17
17
17
17
17
17
17
17
17
17
17
17
17
17
17
17
17
17
18
18
18
18
18
18
18
16
16
16
16
16
16
16
16
16
16
16
16
16
16
16
16
16
16
16
16
16
16
16
16
16
15
15
15
15
15
15
16
16
17
17
17
16
16
16
17
17
18
18
17
17
16
17
18
18
18
18
18
18
18
18
18
17
17
17
17
17
17
17
17
17
17
17
17
17
17
17
17
17
17
17
17
17
17
17
17
17
17
18
18
18
18
18
18
18
18
19
19
19
20
20
19
19
19
19
19
19
19
20
20
20
20
20
20
20
20
20
20
19
20
21
21
21
21
22
24
25
25
24
24
24
24
24
24
24
25
25
25
25
25
25
25
25
25
24
24
24
24
24
24
24
24
24
24
24
24
24
24
24
24
24
24
24
24
24
24
24
24
25
25
25
25
25
25
25
25
25
25
24
24
24
24
24
23
23
23
22
22
22
22
22
22
22
22
22
21
21
21
21
20
20
20
20
20
20
20
19
19
18
18
18
18
18
18
18
18
18
18
18
18
18
18
18
18
18
18
18
18
18
18
20
19
19
19
19
20
21
21
21
21
21
20
20
21
19
19
19
20
20
20
20
19
21
20
20
20
20
19
19
19
19
20
20
20
20
20
20
20
20
20
20
20
20
20
20
20
21
21
21
21
20
20
20
21
21
21
21
21
21
21
21
21
21
22
22
22
22
22
22
21
20
19
19
19
19
19
19
20
20
20
20
20
20
20
19
19
19
19
19
19
19
19
19
19
19
19
19
19
19
19
19
19
19
21
21
21
22
24
24
24
24
24
24
24
25
25
25
25
25
26
26
26
26
26
26
26
26
26
26
26
26
27
27
27
27
27
26
26
26
26
26
26
25
25
25
25
25
24
23
21
21
21
21
21
20
20
19
19
19
19
19
20
20
20
20
20
20
20
20
20
20
20
20
20
20
20
21
21
22
22
22
22
22
22
21
21
21
21
21
21
21
21
21
20
19
19
18
19
18
18
18
18
18
18
19
18
18
19
18
18
18
18
18
18
18
18
17
17
16
15
14
14
14
14
14
14
14
13
9
9
8
8
8
8
8
8
8
8
8
8
8
8
8
8
8
9
9
9
9
9
9
9
9
9
9
9
9
9
9
9
9
9
9
9
9
9
10
10
10
10
10
10
10
10
10
10
10
10
10
10
10
9
9
9
9
9
9
8
8
8
8
8
8
8
8
8
8
8
9
9
9
9
9
9
9
9
9
9
9
8
6
6
6
6
6
5
5
5
5
4
4
4
4
4
4
4
4
4
4
4
4
4
4
4
4
4
4
4
4
4
4
4
4
4
4
4
4
4
4
4
4
4
4
4
4
4
4
4
4
3
3
3
3
3
3
3
3
3
3
3
4
5
5
5
5
5
5
5
5
5
5
5
5
5
5
5
5
5
5
5
5
5
5
5
5
5
5
5
5
5
5
5
5
5
5
5
5
5
5
5
5
5
5
5
5
5
5
5
5
5
5
5
5
5
5
5
5
5
5
5
5
5
5
5
5
5
5
5
5
5
5
5
5
5
5
5
5
5
5
5
5
5
4
4
4
4
4
4
4
4
4
4
4
4
4
4
4
4
3
3
3
3
3
3
2
2
2
2
2
2
2
2
2
2
2
2
2
2
2
2
2
2
2
2
2
2
2
2
2
2
1
1
1
1
0
0
0
0
0
0
0
0
0
0
0
0
0
0
0
0
0
0
0
0
0
0
0
0
0
0
0
0
0
0
0
0
0
0
0
0
0
0
0
0
0
0
0
0
0
0
0
0
0
0
0
0
0
0
0
0
0
0
0
0
0
0
0
0
0
0
0
0
0
0
0
0
0
0
0
0
0
0
0
0
0
0
0
0
0
0
0
0
0
0
0
0
0
0
0
0
0
0
0
0
0
0
0
0
0
0
0
0
0
0
0
0
0
0
0
0
0
0
0
0
0
0
0
0
0
1
1
1
1
1
3
3
3
3
3
3
3
3
3
3
3
3
3
3
3
3
3
3
3
3
3
3
3
3
3
3
3
3
3
3
3
3
3
3
3
3
3
3
3
3
3
3
3
3
3
3
3
3
4
4
4
4
4
4
4
4
4
4
4
4
4
4
4
5
5
5
5
5
5
5
5
5
5
5
5
6
6
6
6
6
6
6
6
6
6
6
6
7
7
7
7
7
7
7
7
7
7
7
7
7
7
7
7
7
7
7
7
7
7
7
7
7
7
6
6
6
6
6
6
6
6
6
6
6
6
5
5
5
5
5
5
5
5
5
5
5
5
5
5
5
5
5
5
5
5
5
5
5
5
5
5
5
5
5
5
5
5
5
5
5
5
5
5
5
5
5
5
5
5
5
5
5
5
5
5
5
4
4
4
4
4
4
3
3
3
3
3
3
3
3
3
3
4
3
4
4
4
4
5
5
5
5
5
5
6
6
6
6
6
6
6
6
5
5
5
6
6
6
6
6
6
6
6
6
6
6
6
6
6
5
5
5
5
5
5
5
5
5
5
5
5
5
5
5
5
5
5
5
5
5
5
5
5
5
5
5
5
5
5
5
5
5
6
6
6
6
6
6
6
6
6
6
6
6
6
6
5
5
5
6
6
6
6
6
6
6
6
6
6
6
6
6
6
6
6
7
7
7
7
7
7
7
7
7
7
7
7
7
7
7
7
7
7
7
7
7
7
7
7
7
7
6
6
7
7
7
6
6
5
5
5
5
5
5
5
5
5
5
5
5
5
5
5
5
5
5
5
5
5
5
5
5
5
5
5
7
7
7
7
7
7
7
7
7
7
7
7
7
7
7
7
7
7
7
7
7
7
7
7
7
7
7
7
7
7
7
7
6
6
6
6
6
6
6
6
6
6
6
6
7
7
7
7
7
7
7
8
8
9
9
9
9
9
9
9
9
9
9
9
9
9
9
9
9
9
9
10
10
10
10
10
10
10
10
10
10
10
10
10
10
10
10
10
10
10
10
10
10
10
10
10
10
10
10
10
10
9
9
9
9
9
9
9
9
9
9
9
9
9
9
9
9
9
9
9
9
9
9
9
9
7
7
7
6
6
6
6
6
7
7
7
7
7
7
8
8
8
9
9
9
9
8
8
8
8
8
8
8
8
9
9
9
9
9
8
8
8
8
8
8
8
8
8
8
8
9
10
9
9
9
9
9
9
8
7
8
8
8
8
8
8
8
8
8
8
8
9
9
9
9
9
9
9
9
9
9
9
9
9
9
9
9
9
9
9
9
8
8
8
8
8
8
8
8
8
8
8
8
8
8
8
8
8
8
8
8
8
8
8
8
8
8
8
8
8
8
8
8
8
8
8
8
7
7
7
7
7
7
7
6
6
6
6
6
6
6
6
6
6
6
6
6
6
6
6
6
6
6
6
5
5
5
5
5
5
5
4
2
2
2
2
2
2
2
2
2
2
2
2
2
2
2
2
2
2
2
2
2
2
2
2
2
2
2
1
1
1
1
0
0
0
0
0
0
0
0
0
0
0
0
0
0
0
0
0
0
0
0
0
0
2
2
2
2
2
2
2
2
2
2
2
2
2
2
2
2
2
2
2
1
1
1
1
1
1
1
1
1
1
1
1
1
1
1
1
1
1
1
1
1
1
1
1
1
1
1
1
1
1
1
1
1
1
1
1
1
1
1
1
1
1
1
1
1
1
1
1
1
1
1
1
1
1
1
1
1
1
1
1
1
1
1
1
1
2
2
2
2
2
2
2
2
2
2
2
2
2
2
2
2
2
2
2
2
2
2
2
2
2
2
2
2
2
2
2
2
2
2
2
2
1
1
1
1
1
1
1
1
1
1
1
1
1
1
1
2
2
2
2
2
2
2
2
2
2
2
2
2
2
2
2
2
2
2
2
2
2
2
2
2
2
2
2
2
2
2
2
2
2
2
1
1
1
1
1
1
2
2
2
2
2
2
2
2
2
2
2
2
2
2
2
2
2
2
2
2
2
2
2
2
3
3
3
3
3
3
3
3
3
3
3
3
3
3
3
3
3
3
3
3
3
3
3
3
3
3
3
3
3
3
3
3
3
3
3
3
3
3
3
3
3
3
3
3
3
3
3
3
3
3
3
3
3
3
3
3
3
3
3
3
3
3
3
3
3
3
3
3
2
2
2
2
2
2
2
2
2
2
2
2
2
3
3
3
3
3
3
3
3
3
3
3
3
3
2
2
2
2
2
2
2
2
2
2
2
2
2
2
2
2
2
2
2
2
2
2
2
2
2
2
2
2
2
2
2
2
2
2
2
2
2
2
2
2
2
1
1
1
1
1
1
1
1
1
1
1
1
1
1
1
1
1
1
1
1
1
1
1
1
1
1
1
1
1
1
1
1
1
1
1
1
1
1
1
1
1
1
1
1
1
1
1
1
1
1
1
1
1
1
1
1
0
0
0
0
0
0
0
0
0
2
2
2
2
1
1
1
1
1
1
1
1
1
1
1
1
1
1
1
1
1
1
1
1
1
1
1
1
1
1
1
1
1
1
1
1
1
1
1
1
1
1
1
1
1
1
1
1
1
1
1
1
1
1
1
1
1
1
1
1
1
1
1
1
1
1
1
1
1
1
1
1
1
1
1
1
1
1
1
1
1
1
1
1
1
1
1
1
1
1
1
1
1
1
1
1
1
1
1
1
1
1
1
1
1
1
1
1
1
1
1
1
1
1
1
1
1
1
1
1
1
1
1
1
1
1
0
0
0
0
0
0
0
0
0
0
0
0
0
0
0
0
0
0
0
0
0
0
1
1
1
1
1
1
1
1
1
2
2
2
2
2
2
2
2
2
2
2
2
2
2
2
2
3
3
3
3
3
3
3
3
3
3
3
2
2
2
2
2
2
2
2
2
2
2
2
2
3
3
3
3
3
3
3
3
3
3
3
3
3
3
3
3
3
3
3
3
3
3
3
3
3
3
3
3
3
3
4
4
4
4
4
4
4
4
4
4
4
4
4
4
4
4
4
4
4
4
4
4
4
4
4
4
4
4
4
4
4
4
4
4
4
4
4
4
4
4
4
4
4
4
4
4
4
4
4
3
3
3
3
3
3
3
3
3
3
3
3
3
3
3
3
3
3
3
3
3
3
3
3
3
3
3
3
3
3
3
3
3
3
3
3
3
3
3
3
3
3
3
3
3
3
3
3
3
3
3
3
3
3
3
3
3
3
3
3
3
3
3
3
3
3
3
3
3
3
3
3
3
3
3
3
3
3
3
3
3
3
3
3
3
3
3
3
3
3
3
3
3
3
2
2
2
2
2
2
2
2
2
0
0
0
0
0
0
0
0
0
0
0
0
0
0
0
0
0
0
0
0
1
2
2
2
2
2
2
2
2
2
2
2
3
3
3
3
3
3
3
3
3
3
3
3
3
3
3
3
3
3
3
3
3
3
2
2
2
2
2
2
2
2
2
2
2
2
2
2
2
2
2
2
2
2
2
2
2
2
2
3
3
3
3
3
3
3
3
3
3
3
3
3
3
3
3
3
3
3
3
3
3
3
3
3
3
3
3
3
3
3
3
3
3
3
3
3
3
3
3
3
3
3
3
3
3
3
3
4
5
5
5
5
5
5
5
6
7
7
7
7
7
7
7
7
7
7
7
7
8
8
9
9
9
9
9
9
9
9
9
9
9
10
10
10
10
10
10
10
10
10
10
10
10
10
10
10
10
10
9
9
9
9
9
9
9
9
9
9
9
9
9
9
9
9
9
10
10
10
11
11
11
11
11
11
11
11
10
10
10
10
10
10
10
10
10
10
10
10
10
10
10
10
10
10
10
10
10
10
10
10
10
10
10
10
10
10
10
10
10
10
10
10
10
9
9
9
9
9
9
9
9
9
9
10
10
10
10
10
10
10
10
10
10
10
10
10
10
10
10
10
10
8
8
7
7
7
7
7
7
7
10
10
10
10
10
10
10
10
9
9
9
9
9
9
8
8
8
7
7
8
8
8
8
8
8
8
8
8
8
8
8
8
8
8
8
8
8
8
8
8
8
8
8
8
8
8
9
8
8
8
7
7
7
7
7
7
7
7
7
7
7
7
7
7
8
8
8
8
8
9
9
9
9
9
9
9
9
9
9
9
9
10
9
9
9
10
10
10
10
10
10
10
10
10
10
10
10
10
10
10
10
10
10
10
10
10
10
9
9
9
9
11
11
11
11
11
11
11
11
10
10
10
11
11
11
11
13
13
14
14
14
14
15
15
16
16
16
16
16
16
17
17
17
17
17
16
16
16
16
16
16
16
16
16
16
16
16
16
16
16
16
16
16
16
16
16
16
16
16
14
13
13
14
14
14
14
14
14
14
14
14
14
14
14
14
14
14
15
17
17
17
17
17
17
17
17
17
17
17
17
17
17
17
17
18
18
20
20
20
20
20
19
19
19
19
19
19
18
18
18
18
18
18
18
18
18
18
17
17
17
17
17
17
17
17
17
17
17
17
17
17
17
17
17
17
17
17
17
18
18
18
18
18
18
18
18
18
18
18
18
18
18
18
18
18
18
18
18
19
18
18
18
18
18
18
18
17
17
17
17
17
17
17
17
17
17
17
17
17
16
16
16
15
14
14
14
14
14
14
14
14
14
14
14
14
14
14
14
14
15
15
15
16
16
16
16
16
16
16
16
16
16
16
16
16
16
16
16
16
15
15
15
15
15
15
15
15
15
15
15
15
15
15
16
16
16
16
16
16
15
15
15
15
15
15
15
15
15
15
15
15
15
15
15
15
15
15
15
14
14
14
14
14
14
13
12
12
11
11
11
10
5
5
5
5
5
5
5
5
5
5
5
5
4
4
4
4
4
4
4
4
4
4
3
3
3
3
3
3
3
3
3
3
3
3
3
3
3
3
3
3
3
2
2
2
2
2
2
2
2
2
3
3
4
4
4
4
4
4
5
5
5
5
5
5
5
5
6
6
6
5
5
5
5
5
5
5
5
5
5
5
5
5
5
5
6
6
7
7
7
7
7
7
7
7
7
7
7
7
7
7
7
7
7
7
7
7
7
7
7
7
7
7
7
7
7
7
6
6
6
6
6
6
6
6
6
6
6
6
6
6
6
6
6
6
6
6
6
6
6
6
6
6
6
6
6
6
6
6
6
6
6
6
6
6
6
6
6
6
6
6
5
5
5
5
5
5
5
5
5
5
5
5
5
5
5
5
5
5
5
5
5
5
5
5
5
5
5
5
5
5
5
5
5
5
5
5
5
5
5
5
5
5
5
5
5
5
5
5
5
5
5
5
5
5
5
5
5
5
5
5
6
6
5
5
5
5
5
5
5
5
5
5
5
5
5
5
5
5
5
5
5
5
5
5
5
5
4
4
4
4
4
4
4
4
4
3
3
3
3
3
3
3
3
3
3
3
3
2
2
2
2
2
2
2
2
2
2
2
2
2
2
2
2
2
2
1
1
1
1
1
1
1
1
1
1
1
1
1
1
1
1
1
1
1
1
1
1
1
1
1
1
1
1
1
1
1
1
1
1
1
1
1
1
1
1
1
1
1
2
2
2
2
2
2
2
2
2
2
2
2
3
3
3
3
3
3
3
3
3
3
3
3
3
3
3
3
3
3
3
3
4
4
5
5
5
5
6
6
6
6
5
5
5
5
5
5
5
5
5
5
5
5
5
5
5
5
5
5
5
5
5
5
5
5
5
5
5
5
5
5
5
5
5
5
5
5
5
5
5
5
5
5
5
5
5
5
5
5
5
4
4
4
4
4
4
4
4
4
4
4
4
3
3
3
3
3
3
3
3
3
3
3
3
3
3
3
3
3
3
3
3
3
3
3
3
3
3
3
3
3
3
3
3
3
3
3
3
3
3
3
3
3
3
3
3
3
3
3
2
2
2
2
2
2
2
2
1
1
0
0
0
0
0
0
0
0
0
0
0
0
0
0
0
0
0
0
0
0
0
0
0
0
0
0
0
0
0
0
0
0
0
0
0
0
0
0
0
0
0
0
0
0
0
0
0
0
0
0
0
0
0
0
0
0
0
0
0
0
0
0
0
0
0
0
0
0
0
0
0
0
0
0
0
0
0
0
0
0
0
0
0
0
0
0
0
0
0
0
0
0
0
0
0
0
0
0
0
0
0
0
0
0
0
0
0
0
0
0
0
0
0
0
0
0
0
0
0
0
0
0
0
0
0
0
0
0
0
0
0
0
0
0
0
0
0
0
0
0
0
0
0
0
0
0
0
0
0
0
0
0
0
0
0
0
0
0
0
0
0
0
0
0
0
0
0
0
0
0
0
0
0
0
0
0
0
0
0
0
0
0
0
0
0
0
0
0
0
0
0
0
0
0
0
0
0
0
0
0
0
0
0
0
0
0
0
0
0
0
0
0
0
0
0
0
0
0
0
0
0
1
1
1
1
1
1
1
1
1
1
1
1
1
1
1
1
1
1
1
1
1
1
1
1
1
1
1
1
1
1
1
1
1
1
1
1
1
1
1
1
1
1
1
1
1
1
1
1
1
1
1
1
1
1
1
1
1
1
1
1
1
1
1
1
1
1
1
1
1
1
1
1
1
1
1
1
1
1
1
1
2
2
2
2
2
2
2
2
2
2
2
2
2
2
2
2
2
2
2
2
2
2
2
2
2
1
1
2
2
2
2
2
2
2
2
2
2
2
2
2
2
2
2
2
2
2
2
2
2
2
2
2
2
2
2
2
2
2
2
2
2
2
2
2
2
2
2
2
2
2
2
2
2
2
2
2
2
2
2
2
2
2
2
2
2
2
2
2
2
2
2
2
2
2
2
2
2
2
2
2
2
2
2
2
2
2
2
2
2
2
2
2
2
2
2
2
2
2
2
2
2
2
2
2
0
0
0
0
0
0
0
0
0
0
0
0
0
0
0
0
0
0
0
0
0
0
0
0
0
0
0
0
0
0
0
0
0
0
0
0
0
0
0
0
0
0
0
0
0
0
0
0
0
0
0
0
0
0
0
0
0
0
0
0
0
0
0
0
0
0
0
0
0
0
0
0
0
0
0
0
0
0
0
0
0
0
0
0
0
0
0
0
0
0
0
0
0
0
0
0
0
0
0
0
0
0
0
0
0
0
0
0
0
0
0
0
0
0
0
0
0
0
0
0
0
0
0
0
0
0
0
0
1
1
1
1
1
1
1
1
1
1
1
1
1
1
1
1
1
1
1
1
1
1
1
1
1
1
1
1
1
1
1
1
1
1
1
0
0
0
0
0
0
0
0
0
0
0
0
0
0
0
0
0
0
0
0
0
0
0
0
0
0
0
0
0
0
0
0
0
0
0
0
0
0
0
0
0
0
0
0
0
0
0
0
0
0
0
0
0
0
0
0
0
0
0
0
0
0
0
0
0
0
0
0
0
0
0
0
0
0
0
0
0
0
0
0
0
0
0
0
0
0
0
0
0
0
0
0
0
0
0
0
0
0
0
0
0
0
0
0
0
0
0
0
0
0
0
0
0
0
0
0
0
0
0
0
0
0
0
0
0
0
0
0
0
0
0
0
0
0
0
0
0
0
0
0
0
0
0
0
0
0
0
0
0
0
0
0
0
0
0
0
0
0
0
0
0
0
0
0
0
0
0
0
0
0
0
0
0
0
0
0
0
0
0
0
0
0
0
0
0
0
0
0
0
0
0
0
0
0
0
0
0
0
0
0
0
0
0
0
0
0
0
0
0
0
0
0
0
0
0
0
0
0
0
0
0
0
0
0
0
0
0
0
0
0
0
0
0
0
0
0
0
0
0
0
0
0
0
0
0
0
0
0
0
0
0
0
0
0
0
0
0
0
0
0
0
0
0
0
0
0
0
0
0
0
0
0
0
0
0
0
0
0
0
0
0
0
0
0
0
0
0
0
0
0
0
0
0
0
0
0
0
0
0
0
0
0
0
0
0
0
0
0
0
0
0
0
0
0
0
0
0
0
0
0
0
0
0
0
0
0
0
0
0
0
0
0
0
0
0
0
0
0
0
0
0
0
0
0
0
0
0
0
0
0
0
0
0
0
0
0
0
1
1
1
1
3
3
4
4
4
4
4
4
4
4
4
4
4
4
4
4
4
4
4
3
3
3
3
3
3
3
3
3
3
3
3
3
3
3
3
3
3
3
3
3
3
3
3
3
3
3
3
3
3
3
3
3
3
3
3
3
3
3
3
3
3
3
3
3
3
3
3
3
4
4
4
4
4
4
4
4
4
4
4
4
5
6
6
7
7
7
7
7
7
7
7
7
7
7
7
7
7
7
7
7
7
7
7
7
7
7
7
7
7
7
7
7
7
7
7
7
7
7
8
8
8
8
8
8
8
8
8
8
8
8
8
7
7
7
7
7
7
7
7
7
7
7
7
7
7
7
7
7
7
7
7
8
8
8
8
8
8
8
8
8
8
8
8
8
8
8
8
8
8
8
8
8
8
8
8
8
7
7
6
6
5
5
5
5
5
5
5
5
4
4
4
4
3
3
3
3
3
3
3
3
3
4
4
4
4
4
4
4
4
4
4
4
4
4
4
4
4
4
4
4
5
5
5
5
5
5
5
5
5
5
4
4
4
4
4
4
3
3
3
3
3
3
3
3
3
3
3
3
3
3
3
3
3
3
3
3
3
3
3
3
3
3
3
3
3
3
3
3
3
3
3
3
3
3
3
3
3
3
3
3
3
3
3
3
3
3
3
3
3
3
3
3
3
3
3
3
3
3
3
3
3
3
3
3
3
3
3
3
2
2
2
2
2
1
1
1
1
1
1
1
1
1
1
1
1
1
1
1
1
0
0
0
0
0
0
0
0
0
0
0
0
0
0
0
0
0
0
0
0
0
0
0
0
0
0
0
0
0
0
0
0
0
0
0
0
0
0
0
0
0
0
0
0
0
0
0
0
0
0
0
0
0
0
0
0
1
1
1
1
1
1
1
1
1
1
1
1
1
1
1
1
1
1
1
1
1
1
1
1
1
1
1
1
1
1
1
1
1
1
1
1
1
1
1
1
1
1
1
1
1
1
1
1
1
1
1
1
1
1
1
1
1
0
0
0
0
1
1
1
1
1
1
1
1
1
1
1
1
1
1
1
1
1
1
1
1
1
1
1
1
1
1
2
2
2
2
2
2
2
2
2
2
2
2
2
2
2
2
2
2
2
2
3
3
3
3
3
3
3
3
3
3
3
3
3
3
3
3
3
3
3
3
3
3
3
3
3
3
3
3
3
3
3
3
3
3
3
3
3
3
3
3
3
3
3
3
3
3
3
3
3
3
3
3
3
3
3
3
3
3
3
3
3
3
3
3
3
3
2
2
3
3
3
3
3
3
3
3
3
3
3
3
3
2
2
2
2
3
3
3
3
3
3
3
3
3
3
3
3
3
3
3
3
3
3
3
3
3
3
3
3
3
3
3
3
3
3
3
3
3
3
3
3
3
3
3
3
3
3
3
3
3
3
3
3
3
3
3
3
3
3
3
3
3
3
3
3
3
3
3
3
3
3
3
3
2
2
2
2
3
3
3
3
3
3
3
3
3
3
3
3
3
3
3
3
3
3
4
4
4
4
4
4
4
4
4
4
4
4
4
4
4
4
4
4
4
4
5
5
5
5
5
5
4
4
4
4
4
4
4
4
4
5
5
5
5
5
4
4
4
4
4
4
4
4
4
4
4
4
4
4
4
5
5
5
5
5
5
5
5
5
5
5
5
5
5
5
5
5
5
5
5
5
5
5
5
5
5
5
5
5
5
5
5
5
5
5
5
5
5
5
5
5
5
5
5
5
5
5
5
5
5
5
5
5
5
5
5
5
5
5
5
5
5
5
5
6
6
6
6
7
7
7
6
6
6
6
6
6
6
6
6
6
6
6
6
6
6
6
6
6
6
6
6
5
6
6
6
6
6
6
6
6
6
6
6
6
6
6
6
6
6
6
6
6
6
7
7
7
7
7
7
7
7
9
9
9
11
10
10
10
10
10
10
10
10
10
10
10
10
10
10
9
9
9
9
9
9
9
9
9
9
9
9
9
7
7
7
7
7
7
7
7
7
7
7
7
7
7
7
7
7
7
7
7
7
7
7
7
7
7
7
7
7
7
7
7
7
7
7
7
7
7
7
7
7
7
7
7
7
7
7
7
8
9
11
11
11
12
12
12
12
11
11
11
11
11
11
11
11
11
11
11
11
11
11
11
11
11
11
11
11
10
10
10
10
10
10
10
10
10
10
9
9
9
10
10
10
10
14
14
14
15
15
15
15
14
13
13
13
13
13
13
13
13
13
13
14
14
14
14
14
14
14
15
15
15
15
16
16
16
16
16
16
16
16
16
16
16
15
15
15
15
15
15
15
15
15
15
15
15
15
15
15
15
15
15
15
15
16
16
16
16
17
17
17
16
16
16
16
16
16
16
16
16
16
17
18
25
26
30
32
32
32
32
32
32
32
32
32
31
31
31
33
33
33
33
33
32
32
32
32
33
33
33
33
33
33
32
32
32
32
32
32
32
32
32
33
33
33
33
33
33
33
33
33
33
33
33
33
33
33
36
36
36
36
36
36
36
37
37
40
41
41
40
39
39
38
38
38
38
38
38
38
38
38
38
38
38
38
39
39
40
40
40
43
43
44
45
45
45
45
45
45
44
44
44
43
44
45
45
52
52
55
55
56
56
56
56
56
56
56
56
56
58
57
58
58
57
55
55
55
55
55
55
55
55
55
55
55
55
55
55
55
52
52
52
50
50
50
50
50
49
49
49
48
48
48
48
50
50
51
54
54
54
53
53
52
52
52
52
52
52
52
52
51
51
51
51
51
51
51
51
51
51
51
51
51
51
51
51
51
51
51
51
51
51
51
51
51
51
51
51
51
52
53
53
54
54
54
54
54
60
63
64
64
64
64
64
68
68
69
69
69
65
65
65
65
65
62
62
62
62
64
64
64
64
64
64
65
65
65
65
65
65
65
65
65
65
64
64
63
63
63
63
63
63
62
55
55
54
52
52
52
52
51
50
50
50
50
50
50
50
50
49
49
49
49
49
50
50
50
50
49
49
49
49
49
49
49
49
48
48
48
48
47
47
47
47
47
47
45
45
45
45
45
45
44
44
44
44
44
44
45
45
45
45
45
45
45
47
47
51
56
70
69
73
73
73
73
73
74
74
74
79
82
96
120
123
130
131
139
140
142
142
142
142
144
142
142
142
142
142
142
141
141
141
141
140
140
140
140
140
136
135
135
136
136
136
136
136
136
136
136
134
134
134
134
134
134
134
134
134
134
135
135
135
135
136
135
135
134
131
129
129
130
133
133
133
134
134
135
134
134
135
138
139
138
139
140
140
139
139
139
139
139
139
139
139
138
138
138
138
138
138
138
137
137
137
137
134
135
135
135
135
135
135
134
134
133
132
132
132
131
129
129
127
127
127
127
125
124
123
123
121
121
115
115
115
114
114
112
108
94
94
92
92
88
76
77
81
75
75
76
107
106
106
105
105
105
107
110
112
112
112
111
109
109
108
108
108
108
108
106
100
95
95
95
95
94
94
94
90
84
79
79
78
78
78
79
80
80
80
80
80
79
79
79
79
79
77
76
74
74
74
74
74
74
74
74
74
74
74
74
73
73
73
73
73
73
73
72
71
71
71
70
70
70
70
70
69
68
68
68
68
68
68
68
67
65
64
62
62
62
61
60
60
60
60
61
62
62
62
60
60
60
60
60
60
60
60
60
60
60
60
59
59
58
58
58
58
58
58
58
57
55
55
54
54
54
52
52
52
52
52
53
53
53
53
52
52
50
49
49
46
46
45
45
45
44
44
43
42
42
37
38
36
35
34
33
30
27
25
25
24
23
19
19
10
10
10
9
9
7
5
5
5
5
5
5
5
5
5
5
5
5
5
5
5
5
5
5
6
7
8
9
9
9
10
10
11
11
11
11
11
10
10
10
10
10
10
10
10
10
10
10
10
10
10
10
10
10
10
10
10
10
10
10
9
9
9
9
9
9
9
9
9
10
10
11
11
11
11
11
10
10
10
10
10
10
10
10
10
10
10
10
10
10
10
10
10
10
10
12
12
12
12
12
12
12
13
14
15
15
15
15
15
15
15
15
15
15
15
15
15
16
16
16
16
16
16
16
16
16
16
16
16
15
15
15
15
15
15
15
15
15
15
15
15
15
15
15
15
15
15
15
15
15
15
15
14
13
13
13
13
13
13
13
13
13
13
13
13
12
12
12
12
12
12
12
12
12
12
11
11
11
11
11
11
11
11
10
10
10
10
10
10
10
10
10
9
9
9
9
9
9
9
9
9
9
6
6
6
6
6
6
6
6
6
6
6
6
6
6
6
6
7
7
7
7
7
6
6
6
6
6
6
6
5
5
5
5
5
5
4
2
2
2
2
2
2
2
2
2
2
2
2
2
2
2
2
2
2
2
2
2
2
2
2
2
2
2
2
2
2
2
2
2
2
2
2
2
2
2
2
2
2
2
2
2
2
2
2
1
1
2
2
2
2
2
2
2
2
2
2
2
2
2
2
2
2
2
3
3
3
3
3
3
3
3
3
3
3
3
3
3
3
3
3
3
3
3
3
3
3
3
3
3
3
3
3
3
3
3
3
3
3
3
3
3
3
3
3
3
3
3
3
4
4
4
3
3
3
3
3
3
3
3
3
3
3
3
3
3
3
3
3
2
2
2
2
2
2
2
2
2
2
2
2
2
2
2
2
2
2
2
2
2
2
2
2
2
2
2
2
2
2
2
2
2
2
2
2
2
2
2
2
2
2
2
2
2
2
2
2
2
2
2
2
2
2
2
2
2
2
2
2
2
2
2
2
2
2
2
2
2
2
2
2
3
3
3
3
3
3
3
3
3
3
3
4
4
4
4
4
4
4
4
4
4
4
4
4
4
4
4
4
4
4
4
4
4
4
4
4
4
4
4
4
4
4
4
4
4
4
4
4
4
3
3
3
3
3
3
3
3
2
2
2
2
2
2
2
2
2
2
2
2
2
2
2
2
2
2
2
2
2
2
2
2
2
2
2
2
2
2
2
2
2
2
2
2
2
2
2
2
2
1
1
1
1
1
1
1
1
1
1
1
1
1
1
1
1
1
1
1
1
1
1
1
1
1
1
1
1
1
1
1
1
1
2
2
2
2
2
2
2
2
2
2
2
2
2
2
2
2
2
2
2
2
2
2
2
2
2
2
2
2
2
2
2
2
2
2
2
2
2
2
2
2
2
2
2
2
2
2
2
2
2
2
2
2
2
2
2
2
2
2
2
2
2
2
2
2
2
2
2
2
2
2
2
2
2
2
2
2
1
1
1
1
1
1
1
1
1
1
1
1
1
2
2
2
2
2
2
2
2
2
2
2
2
2
2
2
2
2
2
2
2
2
2
2
2
2
2
2
2
2
2
2
2
2
2
2
2
2
2
2
2
2
2
2
2
2
2
2
2
2
2
2
2
2
2
2
2
2
2
2
2
2
2
2
2
2
2
2
2
2
2
1
1
1
1
1
1
1
1
1
1
1
1
1
1
1
1
1
1
1
1
1
1
1
1
1
1
1
1
1
1
1
1
1
1
1
1
1
1
1
1
1
1
1
1
1
1
1
1
1
1
1
1
1
1
1
1
1
1
1
2
2
2
2
2
2
2
2
2
2
2
2
2
2
2
2
2
2
2
2
2
2
2
2
2
2
2
2
2
2
2
2
2
2
2
2
2
2
2
2
2
2
2
2
2
2
2
2
2
2
2
2
2
1
1
1
1
1
1
1
1
1
1
1
1
1
1
1
1
1
1
1
1
1
1
1
1
1
1
1
1
1
1
1
1
1
1
1
1
1
1
1
1
1
1
1
1
1
2
2
2
2
2
1
1
1
1
1
1
1
1
1
1
1
1
1
1
1
1
1
1
1
1
1
1
1
1
1
1
1
1
1
1
1
1
1
1
1
1
1
1
1
1
1
1
1
1
1
1
1
1
1
1
1
1
1
2
2
2
2
2
2
2
2
2
2
2
2
2
2
2
2
2
2
3
3
3
3
3
3
3
3
3
3
3
3
3
3
3
3
3
3
3
3
3
3
3
3
3
3
3
3
3
3
3
3
3
3
3
3
3
3
3
3
3
3
3
3
3
3
3
5
5
5
5
5
5
5
5
5
5
5
5
5
5
5
5
5
5
5
5
5
5
5
5
5
5
5
5
5
5
5
5
5
5
5
5
5
5
5
5
5
5
5
5
5
5
5
5
5
5
5
5
4
4
4
4
4
3
3
3
3
3
3
3
3
2
2
2
2
2
2
2
2
2
2
2
2
2
2
2
2
2
2
2
2
2
2
2
2
2
2
2
2
2
2
2
2
2
2
2
2
2
2
2
2
2
2
2
2
2
2
2
2
3
3
3
3
3
3
3
3
2
2
2
2
2
2
2
2
2
2
2
2
2
2
2
1
1
1
1
0
0
0
0
0
0
0
0
0
0
0
0
0
0
0
0
0
0
0
0
0
0
0
0
0
0
0
0
0
0
0
0
0
0
0
0
0
0
0
0
0
0
0
0
0
0
0
0
0
0
0
0
0
0
0
0
0
0
0
0
0
0
0
0
0
0
0
0
0
0
0
0
0
0
0
0
0
0
0
0
1
1
1
1
1
1
1
1
1
1
1
1
1
1
1
1
1
1
1
1
1
1
1
1
1
1
1
1
1
1
1
1
1
1
1
1
1
1
1
1
1
1
1
1
1
1
1
1
1
1
1
3
3
3
3
3
3
5
5
5
6
6
6
6
6
6
6
6
6
6
6
6
6
6
5
5
5
5
5
5
5
5
5
5
5
5
5
5
5
5
5
5
5
5
5
5
5
5
5
5
5
5
5
5
5
5
5
5
6
6
6
6
6
6
6
6
6
6
6
7
7
7
8
8
8
8
8
8
8
8
10
10
11
11
11
12
12
12
12
13
13
14
14
14
14
15
15
15
15
15
15
15
15
15
15
15
15
15
16
16
16
16
15
15
15
15
15
15
15
15
15
15
15
15
15
15
15
15
15
15
15
15
15
15
15
15
14
14
14
14
14
14
14
14
14
15
15
15
15
15
15
15
15
15
15
15
15
15
15
15
15
15
15
15
15
15
15
15
15
15
15
15
15
14
14
14
14
14
14
14
14
14
14
14
14
14
14
13
13
13
13
13
13
13
13
13
13
13
13
12
12
13
13
13
11
11
11
11
10
10
10
10
10
10
10
10
10
10
10
10
10
10
10
10
10
10
10
10
10
9
9
9
9
9
8
8
8
8
8
8
8
8
8
8
8
8
9
9
9
9
9
9
9
9
9
9
9
9
9
9
9
10
10
10
9
9
9
9
9
9
9
9
9
8
7
7
7
7
7
7
7
7
7
7
7
7
7
7
7
7
8
8
8
9
9
9
10
10
10
9
9
8
8
8
9
9
9
9
9
9
9
9
7
7
7
7
7
7
7
7
7
7
7
7
7
7
7
7
7
7
7
7
7
7
7
7
7
7
7
7
7
7
7
7
7
7
7
7
7
7
7
7
7
7
7
7
7
7
7
7
7
7
8
8
8
8
8
8
8
8
8
8
8
9
10
10
10
10
10
10
11
11
11
11
11
11
11
11
11
11
11
11
11
11
11
11
11
11
11
12
12
11
11
11
11
11
11
11
11
11
11
10
10
10
10
10
10
10
10
10
10
10
10
10
10
10
10
10
10
10
10
10
10
10
11
11
11
11
12
12
11
10
10
10
10
10
10
10
10
10
10
10
9
9
8
7
7
7
7
7
7
7
7
7
7
7
7
7
8
8
8
8
8
8
8
8
8
8
8
8
8
8
8
8
8
8
8
8
8
8
8
7
7
7
7
7
7
7
7
7
7
7
7
7
7
7
7
7
7
7
7
7
7
7
7
7
8
8
8
8
8
8
8
8
8
8
8
8
8
8
8
8
8
8
8
8
8
8
8
8
8
8
8
8
8
8
8
8
8
8
8
8
8
8
8
8
8
8
9
10
10
10
10
10
8
8
8
8
8
8
8
8
8
8
7
7
7
7
7
7
7
7
7
7
8
8
8
8
8
8
8
8
8
7
7
7
7
7
7
7
8
7
7
7
7
7
7
6
6
6
6
6
6
6
6
5
5
5
5
5
5
5
5
5
5
5
5
5
5
5
5
5
5
5
5
5
5
5
5
5
5
5
5
5
5
5
5
5
5
5
5
5
5
5
4
4
4
4
4
4
4
4
4
4
4
4
4
4
4
4
4
4
4
4
4
4
4
5
5
5
5
5
5
5
5
5
5
5
5
5
5
5
5
5
5
5
5
5
4
3
2
2
2
2
2
2
2
2
2
2
2
2
2
2
2
2
2
2
2
2
2
2
2
2
2
2
2
2
2
2
2
3
3
3
2
2
2
2
2
2
2
2
2
2
2
3
3
3
3
3
3
3
3
3
3
3
3
3
2
2
2
2
2
2
2
2
2
2
2
2
2
2
2
2
2
2
2
2
2
2
2
2
2
2
2
2
2
2
2
2
2
2
2
2
2
2
2
2
2
2
2
2
2
2
2
2
2
2
2
2
2
2
2
2
2
2
2
2
2
2
2
2
2
2
2
2
2
2
2
2
2
2
2
2
2
2
2
2
1
1
1
1
1
2
2
2
2
2
2
2
2
2
2
2
2
2
2
2
2
2
2
2
2
2
2
2
2
2
2
2
2
2
2
2
2
2
2
2
2
2
2
2
2
2
2
2
2
2
2
2
2
2
2
2
2
2
2
2
2
2
2
2
2
2
2
2
3
3
3
3
3
3
3
3
3
3
3
3
3
3
3
3
3
3
3
3
3
3
3
2
2
2
2
2
3
3
3
3
3
3
3
3
3
3
3
3
3
3
3
3
3
3
3
3
3
3
3
3
2
2
2
2
2
2
2
3
3
3
3
3
3
3
3
3
3
3
3
3
3
3
3
3
3
3
3
3
3
3
3
3
3
3
3
3
3
3
3
3
3
3
3
2
2
2
2
2
2
2
2
2
2
2
2
2
2
2
2
2
2
2
2
2
2
2
3
3
3
3
3
3
3
3
3
3
3
3
3
3
3
3
3
3
3
3
3
3
3
3
2
2
2
2
2
3
3
3
3
3
3
3
3
3
3
3
3
3
3
3
3
3
3
3
3
3
2
2
2
2
2
2
2
2
2
2
2
3
3
3
4
4
4
4
4
4
4
4
4
4
4
4
4
4
4
4
4
4
4
4
4
4
4
4
4
4
4
4
4
4
4
4
3
3
3
3
4
4
5
6
7
7
8
9
9
9
9
9
9
9
9
9
9
9
9
9
9
9
9
9
9
9
9
9
9
9
9
9
9
9
9
9
9
9
9
9
9
9
9
9
9
9
9
9
9
9
10
10
10
10
10
10
10
10
10
10
11
11
11
11
10
10
10
10
10
10
11
11
11
11
11
11
11
11
11
11
11
11
11
11
11
11
11
11
11
11
11
11
10
10
10
10
10
10
11
11
11
12
12
12
12
13
13
13
13
13
12
12
12
12
12
13
13
13
13
13
14
14
14
14
14
14
14
14
14
15
15
15
15
15
15
15
14
14
14
14
14
14
14
14
14
14
14
14
14
14
14
14
12
12
12
12
12
12
12
12
12
12
12
12
12
12
12
12
12
13
13
12
12
12
12
12
14
15
16
16
15
15
15
15
15
15
15
15
15
15
13
15
15
15
14
14
13
13
13
13
14
14
14
14
14
14
14
14
14
14
14
15
15
15
17
17
17
17
17
17
17
17
17
17
17
17
17
17
17
17
17
17
17
17
17
17
17
16
16
16
16
16
16
16
16
16
16
16
15
15
15
15
15
15
15
15
14
14
14
14
14
14
14
15
15
15
15
15
15
15
15
14
14
14
14
14
14
14
14
14
14
14
14
14
14
14
15
15
15
15
15
15
15
15
15
15
15
15
15
15
15
15
15
16
16
16
16
16
15
15
15
15
15
15
15
15
15
15
15
15
15
15
15
14
14
10
10
11
11
11
10
10
10
10
10
10
10
9
9
9
7
7
7
7
7
6
6
6
6
6
6
6
6
6
6
11
11
11
11
11
11
11
11
11
11
11
11
12
12
12
14
14
14
14
14
14
14
14
14
14
14
14
14
14
14
14
13
13
13
13
13
14
14
14
14
14
14
14
14
14
14
13
13
13
14
14
14
14
14
13
12
12
12
12
12
12
12
12
12
13
13
13
13
13
13
13
13
13
13
13
13
13
13
13
13
13
13
13
13
13
13
13
13
13
13
13
12
12
12
11
11
11
11
11
11
11
11
11
11
11
11
11
11
10
10
10
9
9
9
9
9
9
9
9
9
9
9
9
9
9
9
9
9
9
9
9
11
11
11
11
11
11
11
10
10
10
10
10
10
10
10
10
10
10
10
10
10
9
9
9
9
9
9
10
10
10
10
10
10
11
11
11
11
11
11
11
11
11
11
11
9
9
9
9
10
10
10
10
10
8
9
10
10
10
10
10
10
9
9
9
9
9
9
9
9
9
9
9
9
9
9
9
9
9
9
10
10
10
10
10
12
12
13
13
12
12
12
12
12
12
12
12
13
12
12
12
12
12
12
12
12
12
12
13
13
13
13
13
13
13
13
13
13
13
13
13
13
13
13
13
13
13
13
13
13
14
13
13
13
13
13
13
13
13
13
13
13
13
13
13
13
12
13
12
12
12
12
12
12
13
13
13
13
13
13
13
13
14
14
14
14
14
14
14
14
14
14
15
16
17
16
16
17
17
17
17
18
18
18
18
18
18
18
18
18
18
18
18
18
18
18
18
18
18
18
18
18
18
18
18
18
18
18
18
18
19
19
19
19
18
18
18
18
18
17
17
18
17
17
17
17
17
17
17
17
17
17
16
16
16
16
16
16
16
16
16
16
15
18
18
18
17
17
17
17
17
17
17
17
17
17
17
17
17
17
18
18
18
18
18
18
18
18
18
18
18
19
19
19
19
19
19
19
18
18
19
19
19
19
19
19
19
18
18
18
18
18
18
18
18
18
18
18
18
18
18
18
18
18
18
18
18
18
18
18
18
18
18
18
18
18
18
18
18
18
18
18
18
18
17
17
17
17
17
17
17
17
18
18
18
18
18
20
22
26
26
26
33
32
34
36
38
38
38
41
42
43
43
43
43
43
43
43
43
43
43
43
43
43
43
43
43
40
39
39
39
39
39
39
39
39
39
39
39
39
39
39
39
39
38
38
38
38
38
37
37
37
37
37
37
37
37
36
36
36
37
37
38
38
38
37
38
38
38
38
38
38
38
38
38
38
38
39
39
39
39
39
39
39
39
39
39
38
38
38
38
38
38
38
38
38
38
38
38
38
38
38
38
38
38
40
39
39
38
37
37
37
37
37
37
37
36
35
36
37
37
37
39
41
40
41
41
41
41
41
45
45
45
48
48
41
41
40
40
40
40
40
40
40
40
39
39
39
39
40
41
43
42
42
42
41
41
41
41
41
42
42
42
43
42
43
43
48
49
48
48
48
50
50
51
54
54
54
54
55
55
55
55
55
55
55
55
55
55
55
55
55
55
55
55
54
53
53
53
53
53
53
53
52
52
52
52
52
52
52
52
51
51
49
49
49
49
49
49
48
48
47
47
47
47
47
47
46
47
47
47
47
46
46
45
45
45
45
45
44
44
44
43
43
42
40
40
40
40
39
40
40
38
38
38
38
38
38
38
38
38
37
37
37
37
37
37
37
37
34
34
34
35
36
36
36
36
36
36
36
37
38
39
38
37
37
37
37
40
42
42
42
41
39
39
38
38
37
37
37
37
37
36
36
37
37
36
36
36
36
36
36
35
35
34
34
34
33
33
33
32
32
32
32
32
32
31
30
31
31
31
31
31
31
31
31
31
31
31
31
31
31
31
31
31
31
30
31
31
31
31
31
30
31
31
34
34
34
33
34
34
36
37
37
37
37
37
37
37
37
38
38
38
39
39
39
40
40
40
41
40
40
39
39
36
37
37
35
37
37
38
38
39
39
39
38
38
38
38
38
38
38
38
37
37
37
37
37
37
37
37
38
38
38
37
37
37
37
37
37
37
37
37
37
37
37
37
37
37
37
37
37
37
37
37
37
37
35
35
35
32
32
32
32
32
32
31
31
31
31
31
29
29
29
29
28
27
27
27
27
27
26
26
26
26
24
24
25
26
27
29
29
29
29
29
29
27
26
27
27
27
26
26
26
28
29
29
29
29
29
29
29
29
29
29
29
28
28
28
28
29
29
30
36
37
37
37
38
38
39
45
45
55
56
58
58
58
58
59
58
57
56
56
56
55
55
53
53
55
55
55
58
57
58
57
57
57
57
57
57
58
58
58
58
58
58
59
59
59
58
58
57
57
57
57
57
57
57
55
56
56
55
55
55
55
55
56
56
56
56
56
56
56
56
56
56
56
56
56
56
55
55
56
56
56
56
56
56
56
56
56
56
56
61
57
59
59
59
59
59
59
59
60
61
61
61
61
61
61
61
61
61
61
61
61
61
61
61
60
60
66
66
68
69
70
70
69
69
67
65
65
64
64
64
63
62
60
58
58
58
59
57
55
55
55
55
54
54
55
56
59
56
56
56
55
55
55
56
56
56
56
55
56
56
56
56
56
56
58
57
60
61
67
64
66
69
69
69
69
69
71
71
69
69
71
77
76
76
76
76
76
77
77
77
77
77
75
75
74
74
74
74
74
74
74
74
74
74
74
74
73
71
71
70
70
70
72
72
72
73
71
72
72
72
74
74
82
83
83
81
81
78
78
78
77
79
78
78
79
79
79
79
79
79
78
78
75
75
75
75
77
77
78
78
76
76
75
75
75
74
74
74
73
73
73
74
74
74
74
74
75
75
84
82
82
82
81
80
79
79
79
79
80
80
82
83
85
88
86
86
87
87
88
88
88
89
90
91
93
92
91
91
91
91
92
92
92
93
95
96
96
96
96
97
101
101
104
105
105
103
100
99
99
99
99
100
100
100
100
98
98
98
98
97
95
95
94
94
94
94
95
94
94
94
92
85
84
84
84
84
84
84
84
81
81
81
81
82
81
81
80
80
79
79
79
79
83
86
87
88
88
87
86
86
86
88
87
88
86
87
86
86
86
85
86
87
87
86
86
84
85
84
85
85
85
85
84
82
82
82
82
82
82
82
83
84
84
84
84
85
85
82
82
82
82
82
82
82
81
78
77
77
77
77
75
74
74
74
74
74
74
74
74
71
70
70
70
69
67
67
67
62
65
66
66
66
66
67
69
70
70
68
67
66
64
64
63
64
64
64
65
64
62
62
62
62
61
64
68
65
66
67
66
67
66
67
68
68
68
68
68
68
67
67
67
67
67
67
67
68
67
65
65
65
65
65
65
63
63
63
62
62
62
62
62
62
63
62
61
61
57
57
59
56
56
56
58
59
59
59
59
59
59
59
58
63
65
65
65
66
63
64
65
64
65
65
65
64
64
64
64
64
64
65
65
65
65
65
65
65
65
65
65
65
65
65
65
65
65
65
65
65
66
66
65
65
64
63
59
58
57
56
56
57
57
56
56
63
69
72
72
72
71
70
70
69
71
70
70
70
69
69
70
70
68
68
67
67
66
67
67
68
68
68
67
67
67
67
65
64
64
64
65
69
79
77
92
93
99
99
127
129
130
130
130
129
130
134
134
136
138
140
141
141
140
140
140
138
140
140
142
143
143
144
144
145
145
142
142
142
142
142
142
142
141
141
141
141
141
140
139
139
140
139
139
139
139
139
137
136
135
134
134
134
138
138
139
139
139
139
140
145
145
148
148
148
150
149
149
149
149
149
149
149
149
149
149
150
151
152
153
152
152
152
152
152
151
151
151
151
151
151
150
150
150
150
150
149
149
149
148
147
148
151
151
150
144
137
138
137
138
139
136
139
134
134
131
131
131
131
130
130
129
130
134
134
132
134
134
134
135
133
133
132
129
129
129
129
129
129
129
130
133
134
136
138
136
132
129
126
125
125
120
121
121
118
116
114
113
110
109
109
109
101
101
101
100
101
100
101
103
104
104
103
103
103
100
100
101
99
99
101
111
114
113
115
112
111
111
111
110
111
111
111
111
111
112
111
111
110
110
110
110
110
107
107
107
106
105
104
104
104
106
112
122
129
130
129
129
130
132
133
134
134
135
136
134
134
133
133
133
134
134
133
134
135
134
131
131
131
131
131
131
131
130
130
130
130
130
130
131
131
131
131
131
131
131
131
131
133
133
133
126
126
128
128
129
128
127
127
127
127
126
126
124
122
122
122
122
122
122
122
121
121
121
121
120
119
119
119
119
119
118
115
115
115
114
114
114
112
111
108
109
108
108
108
104
101
100
100
100
100
100
98
98
98
98
98
100
99
98
96
94
93
93
88
87
81
81
81
82
81
81
83
83
83
83
83
81
82
83
83
82
83
94
94
94
94
93
94
93
91
90
91
91
93
92
95
94
96
92
92
92
92
92
92
91
92
90
88
86
86
85
84
83
82
82
84
84
84
84
80
80
78
78
78
79
79
78
78
78
77
74
73
73
73
73
71
69
70
71
69
67
67
67
63
62
60
60
60
59
57
57
57
56
56
56
56
55
55
55
55
55
55
54
54
54
54
55
56
59
61
62
62
62
63
63
63
63
63
63
62
63
63
63
63
63
63
63
63
64
64
64
64
64
64
64
64
64
62
62
62
62
62
62
62
62
62
62
61
61
61
61
60
60
60
60
59
58
59
58
59
60
61
61
62
61
61
60
60
60
59
59
60
59
59
59
55
55
55
55
55
55
56
56
56
55
55
55
55
55
56
57
56
56
60
63
68
71
88
100
106
109
109
111
111
111
110
111
111
111
111
111
111
111
111
111
111
111
110
110
111
111
112
111
111
111
111
110
110
111
111
109
111
111
111
111
111
110
108
106
106
104
101
101
99
99
100
99
99
99
100
103
105
121
127
132
135
135
135
143
143
143
145
148
148
153
154
154
154
155
158
159
159
160
161
161
161
160
160
160
160
160
159
159
159
159
158
158
158
157
157
156
156
155
155
155
155
155
155
155
155
155
155
155
155
155
155
155
155
156
155
154
153
152
151
148
147
147
147
144
144
144
154
154
149
150
143
142
142
150
156
162
174
178
181
184
185
186
196
199
197
195
208
217
216
217
216
214
213
216
217
218
219
222
222
223
222
222
222
222
222
221
222
227
228
229
228
227
226
225
225
228
227
226
226
224
223
223
222
222
217
213
212
211
214
217
216
213
212
209
208
211
211
210
211
211
208
207
206
205
206
205
204
203
204
204
205
205
204
205
202
205
207
207
211
213
241
252
252
248
250
247
246
247
248
248
248
248
246
246
246
246
246
245
241
240
239
236
235
235
236
239
239
240
240
240
240
240
240
241
241
240
241
235
233
232
232
232
241
241
242
246
240
240
239
237
231
230
230
227
227
226
226
227
213
212
210
208
207
207
207
205
203
203
191
188
188
187
185
175
173
172
171
171
171
171
171
167
167
167
167
166
166
166
166
166
164
164
164
164
163
162
158
154
155
155
155
154
154
154
154
154
153
152
151
148
147
147
147
146
147
148
148
147
144
144
141
132
132
131
130
129
129
124
135
143
150
148
150
148
147
154
155
160
162
163
161
153
153
152
151
149
148
148
147
147
150
145
144
147
148
155
158
161
164
161
160
150
149
149
148
148
148
146
143
142
141
141
142
141
141
140
140
140
139
138
137
132
134
136
136
136
136
136
136
136
136
136
135
136
135
135
135
135
136
136
136
136
136
137
137
136
136
136
135
136
136
136
136
135
135
135
135
135
135
135
135
135
134
128
129
129
129
129
129
129
129
129
129
129
129
129
128
128
128
128
129
131
133
134
134
132
133
133
140
141
142
144
140
152
161
166
168
167
164
164
164
164
166
166
166
154
161
162
163
166
168
167
167
171
170
170
168
170
166
166
164
164
163
162
159
157
156
155
151
149
149
149
149
147
146
146
146
146
146
146
143
141
139
137
137
137
137
136
136
135
128
128
127
128
127
123
120
120
119
119
119
115
113
113
112
111
110
110
110
110
110
110
109
109
109
107
106
106
104
104
104
104
104
102
102
102
102
102
100
99
99
99
99
99
97
97
97
97
97
97
98
98
98
98
98
96
92
92
91
91
91
91
91
90
88
88
88
88
90
90
90
90
86
86
84
84
84
84
84
84
84
84
82
82
82
82
78
77
77
66
66
65
65
63
59
59
57
57
57
57
57
57
55
55
55
55
52
50
43
39
38
38
38
37
35
36
34
13
10
11
11
11
11
11
11
11
11
11
11
11
10
10
10
10
10
10
10
10
10
10
10
10
10
10
10
10
10
10
10
10
10
10
8
8
8
8
8
8
8
8
8
8
8
8
8
8
8
8
8
7
7
7
7
6
6
5
5
5
5
5
5
5
4
4
4
4
4
4
4
4
4
4
4
4
4
4
4
5
5
5
5
5
5
5
5
5
5
5
5
5
5
5
5
5
5
5
5
5
5
5
5
5
5
5
5
5
5
5
5
5
5
5
5
5
5
5
5
5
5
5
5
5
5
6
6
6
6
6
6
6
6
6
6
6
6
6
6
6
6
6
6
6
6
6
6
5
5
5
5
5
5
5
5
6
4
4
4
4
4
4
3
3
4
4
4
4
4
4
4
4
4
4
4
4
4
4
4
4
4
4
4
4
4
3
3
3
3
3
3
3
3
3
3
3
3
3
3
3
3
3
3
3
3
3
3
3
3
3
3
3
3
3
3
3
3
3
3
3
4
4
4
4
4
4
4
4
4
4
4
4
4
4
4
4
4
4
4
4
4
4
4
4
4
4
4
4
4
4
4
4
4
4
4
4
4
4
4
4
4
4
4
4
4
4
4
4
4
4
4
4
4
4
4
4
4
4
4
4
4
4
4
4
4
4
4
4
4
4
4
4
4
4
4
4
3
3
3
3
3
3
3
3
2
2
2
2
2
2
2
2
2
2
2
2
2
2
1
1
1
1
1
1
1
1
1
1
1
1
1
1
1
1
1
1
1
1
1
1
1
1
1
1
1
1
1
3
4
4
4
4
4
4
4
4
4
4
4
4
4
4
4
5
5
5
5
5
5
5
5
5
5
5
5
5
5
5
5
5
5
5
5
5
5
5
5
5
5
5
5
5
5
5
5
5
5
5
5
5
5
5
5
5
5
5
5
5
5
5
5
5
5
5
5
5
5
5
5
5
5
5
5
5
5
5
5
5
5
5
4
4
4
4
4
4
4
4
4
4
4
4
4
4
4
4
4
4
4
4
4
4
4
4
4
4
4
4
4
4
4
4
4
4
4
4
4
4
4
4
4
4
4
4
4
4
4
5
5
5
5
5
5
5
5
5
5
5
5
5
5
5
5
5
4
4
4
4
4
4
4
4
4
4
4
4
4
4
4
4
4
4
4
4
4
4
4
5
5
5
5
5
5
5
5
5
5
5
5
5
4
3
3
3
3
3
3
3
3
3
3
3
3
3
3
3
3
3
3
3
3
3
3
3
3
3
3
3
3
3
3
3
3
3
3
3
3
3
3
3
3
3
3
3
3
3
3
3
3
3
3
3
3
3
3
3
3
3
3
3
3
3
3
3
3
3
3
3
3
3
3
3
3
3
3
2
2
2
2
2
2
2
2
2
2
2
2
2
2
2
2
2
2
2
2
2
2
2
2
2
2
2
1
0
0
0
0
0
0
0
0
0
0
0
0
0
0
0
0
0
0
0
0
0
0
0
0
0
0
0
0
0
0
0
0
0
0
1
1
1
1
1
1
1
1
0
0
0
0
0
1
1
1
1
1
1
1
1
1
1
1
1
1
1
1
1
1
1
1
1
1
1
1
1
1
1
1
1
1
1
1
1
1
1
1
1
1
1
1
1
1
1
1
1
1
1
1
1
1
1
1
1
1
1
1
1
1
1
1
1
1
1
1
1
1
1
1
1
1
1
1
1
1
1
1
1
1
1
1
1
1
1
1
1
1
1
1
1
1
1
1
1
1
1
1
1
1
1
1
1
1
1
1
0
0
0
0
0
0
0
0
0
0
0
0
0
0
0
0
0
0
0
0
0
0
0
0
0
0
0
0
0
0
0
0
0
0
0
0
0
0
0
0
0
0
0
0
0
0
0
0
0
0
0
0
0
0
0
0
0
0
0
0
0
0
0
0
0
0
0
0
0
0
0
0
0
0
0
0
0
0
0
0
0
0
0
0
0
0
0
0
0
1
1
1
1
1
1
1
1
1
1
1
1
1
1
1
1
1
1
1
1
1
1
1
1
1
1
1
1
1
1
1
1
1
1
1
1
1
1
1
1
1
1
1
1
1
1
1
1
1
1
1
1
1
1
1
1
1
1
1
1
1
1
1
1
1
1
1
1
1
1
1
1
1
1
1
1
1
1
1
1
1
1
1
1
1
1
1
1
1
1
1
1
1
1
1
1
1
1
1
1
1
1
1
1
1
1
1
1
1
1
1
1
1
1
1
1
1
1
1
1
1
1
1
1
1
1
1
1
2
2
2
2
2
2
2
2
2
2
2
2
2
2
2
2
2
2
2
2
2
2
2
2
2
2
2
2
2
2
2
1
1
1
1
1
1
1
1
2
2
2
2
2
2
2
2
2
2
2
2
2
2
2
2
2
2
2
2
2
2
2
2
2
2
2
2
2
2
2
2
2
2
2
2
2
2
2
2
2
2
2
2
2
2
2
2
1
1
1
1
1
1
1
1
1
1
1
1
1
1
1
1
1
1
1
1
1
1
1
1
1
1
1
1
1
1
2
2
2
2
2
2
2
2
2
2
2
2
2
2
2
2
2
2
2
2
2
2
2
2
2
2
2
2
2
2
2
2
2
2
1
1
1
1
1
1
1
1
1
1
1
1
1
1
1
1
1
1
1
1
1
1
1
1
1
1
1
1
1
1
1
1
1
1
1
1
1
1
2
2
2
2
1
1
1
1
1
1
1
1
1
1
1
1
1
1
1
1
1
1
1
1
1
1
1
1
1
1
1
1
1
1
1
1
1
2
2
2
2
2
2
2
2
2
2
2
2
2
2
2
2
2
2
2
2
2
2
2
2
2
2
2
2
2
2
2
2
2
2
2
2
2
2
2
2
2
2
2
2
2
2
2
2
2
2
2
2
2
2
2
2
2
2
2
2
2
2
2
2
2
2
2
2
2
2
2
2
2
2
2
2
2
2
2
2
2
2
2
2
2
2
2
2
2
2
2
2
2
2
2
2
0
0
0
0
0
0
0
0
0
0
0
0
0
0
0
0
0
0
0
0
0
0
0
0
0
0
0
0
0
0
0
0
0
0
0
0
0
0
0
0
0
0
0
0
0
0
0
0
0
0
0
0
0
0
0
0
0
0
0
0
0
0
0
0
0
0
0
0
0
0
0
0
0
0
0
0
0
0
0
0
0
0
0
0
0
0
0
0
0
0
0
0
0
0
0
0
0
0
0
0
0
0
0
0
0
0
0
0
0
0
0
0
0
0
0
0
0
0
0
0
0
0
0
0
0
0
0
0
0
0
0
0
0
0
0
0
0
0
0
0
0
0
0
0
0
0
0
0
0
0
0
0
0
0
0
0
0
0
0
0
0
0
0
0
0
0
0
0
0
0
0
0
0
0
0
0
0
0
0
0
0
0
0
0
0
0
0
0
0
0
0
0
0
0
0
0
0
0
0
0
1
1
1
1
1
1
1
1
1
1
1
1
1
1
0
0
0
0
0
0
0
0
0
0
0
0
0
0
0
0
0
0
0
0
0
0
0
0
0
0
0
0
0
1
1
1
1
2
2
2
2
2
2
2
2
2
2
2
2
2
2
2
2
2
2
2
2
2
2
2
2
2
2
2
2
2
2
2
2
2
2
2
2
2
2
2
2
2
2
2
3
3
3
3
3
3
3
3
3
3
3
3
3
3
3
4
5
5
6
6
6
6
6
6
6
6
6
6
6
6
6
6
6
6
6
6
6
6
6
6
6
5
5
6
6
6
6
6
6
6
6
6
6
7
7
7
7
7
7
7
7
7
7
7
7
7
7
7
7
7
7
7
7
7
7
7
7
7
7
7
7
7
7
7
7
7
7
7
7
7
6
6
6
6
6
6
6
6
6
6
6
6
6
6
6
6
6
6
6
6
6
6
6
6
6
6
6
6
6
6
6
6
6
6
6
6
6
6
6
6
6
6
6
6
6
6
5
5
5
5
5
5
5
5
5
5
4
4
4
4
4
4
4
4
4
4
4
4
4
4
4
4
4
4
4
4
4
4
4
4
4
4
4
4
4
4
4
4
4
4
4
4
4
4
4
4
4
4
4
4
4
4
4
4
4
4
4
4
4
3
3
3
3
3
3
3
3
3
3
3
3
3
3
3
3
3
3
3
3
3
3
3
3
3
3
3
3
4
4
4
4
5
5
5
5
5
5
5
5
4
4
4
4
4
4
4
3
4
4
5
5
4
5
5
5
5
5
5
5
5
5
5
5
5
6
8
8
7
7
7
7
7
9
9
9
9
9
9
9
9
9
9
9
10
10
10
11
11
11
11
11
11
11
11
11
11
11
11
11
11
11
12
12
12
12
14
14
14
14
14
14
14
14
14
14
14
14
14
14
14
14
14
14
14
14
14
14
14
14
14
14
14
14
14
14
14
14
14
14
14
14
14
14
14
14
14
14
14
14
14
14
14
14
14
14
14
14
14
14
14
14
14
14
14
14
14
14
14
14
14
14
14
14
14
14
14
15
15
15
15
15
14
14
14
14
14
14
14
14
12
12
12
12
12
12
12
13
13
13
12
12
12
11
11
11
11
11
10
10
10
10
10
9
9
9
9
9
9
8
8
8
8
8
8
8
8
8
8
7
7
7
7
7
7
6
6
6
6
6
5
5
5
5
6
6
6
6
7
9
9
9
9
9
9
9
9
9
9
9
9
9
8
8
8
8
7
7
8
8
8
8
8
8
8
8
8
8
8
8
8
8
8
8
8
8
8
8
8
8
8
8
8
8
8
8
8
8
8
8
8
8
6
6
6
6
6
6
6
6
6
6
6
6
6
6
6
6
6
6
6
6
6
6
7
7
7
7
7
8
8
8
8
8
8
8
8
8
8
8
8
8
9
9
10
10
10
10
10
10
10
11
11
12
12
12
12
13
13
13
13
13
13
12
12
12
12
12
12
12
12
11
11
11
11
11
11
11
11
11
11
11
11
11
11
12
12
12
12
11
11
11
11
11
11
11
11
12
12
12
12
12
12
12
12
12
12
12
14
14
14
14
14
14
14
15
15
15
15
15
15
15
15
15
15
15
15
15
15
15
15
15
15
14
14
14
14
14
14
15
15
15
15
15
15
16
16
15
15
15
15
15
15
16
16
16
16
16
16
16
16
17
17
17
17
17
17
17
16
16
17
18
18
18
18
18
17
17
17
17
17
17
17
18
18
18
18
18
18
18
18
19
19
19
19
18
18
18
18
18
18
19
19
19
19
19
19
19
19
19
19
18
18
18
18
19
22
23
25
27
27
30
30
29
30
30
31
31
31
31
31
31
31
30
31
31
31
31
30
30
30
30
30
30
30
30
30
30
30
30
30
30
30
30
30
30
30
30
29
29
29
28
28
27
27
27
27
27
27
26
27
27
27
27
27
27
27
27
27
27
27
27
27
27
27
27
27
27
27
27
27
27
27
27
27
27
27
27
27
27
27
27
27
27
27
27
27
27
27
27
27
27
27
27
27
27
27
27
27
27
27
27
27
27
27
25
25
25
25
25
25
25
25
25
25
25
25
25
24
25
25
25
25
25
25
25
24
24
23
23
23
23
23
22
22
21
19
19
18
18
18
18
17
17
17
17
14
14
14
14
14
14
14
14
14
14
14
13
13
13
12
12
12
12
12
12
12
12
12
12
12
12
12
11
11
11
11
11
11
11
10
10
10
10
10
11
11
11
11
11
11
11
11
11
11
11
10
10
10
10
10
10
10
10
10
10
10
10
10
10
10
9
9
9
9
8
8
8
9
9
10
10
9
9
9
10
10
10
10
9
9
9
10
11
11
11
11
11
11
11
11
11
11
12
13
13
13
13
13
13
13
13
13
13
13
13
13
14
14
14
14
14
14
14
14
14
14
15
15
15
16
16
16
16
16
16
16
16
16
16
16
16
14
14
14
14
14
14
15
15
15
15
15
15
15
15
15
15
15
15
16
16
16
16
16
16
16
16
16
16
16
16
16
16
16
15
15
15
15
15
15
15
15
15
15
15
15
15
15
14
14
14
14
14
14
14
13
13
12
15
15
15
15
17
17
17
17
17
16
16
16
15
15
15
15
14
14
14
14
14
14
14
14
14
12
12
12
12
12
12
12
12
12
12
12
12
12
12
11
11
11
12
12
12
12
12
12
12
12
12
12
12
12
10
10
10
10
10
10
10
10
10
10
10
10
10
10
10
10
10
11
11
11
11
11
10
9
9
9
9
9
9
9
9
9
10
10
10
11
11
11
11
11
11
11
11
10
10
10
10
10
10
10
10
10
10
10
10
10
10
10
10
10
10
10
10
10
10
10
10
10
9
9
9
9
9
9
9
9
9
9
9
9
9
9
8
8
8
8
8
8
8
8
8
7
7
7
7
7
6
5
5
5
5
5
5
5
5
5
5
5
5
5
5
5
5
5
5
5
4
4
3
3
3
3
3
3
3
3
3
3
3
3
3
3
3
3
3
3
3
3
2
2
2
2
2
3
3
3
3
3
3
3
3
3
3
3
3
3
3
3
3
3
3
3
4
4
4
4
3
3
3
3
3
3
3
3
3
3
3
3
3
3
3
3
3
3
3
3
3
3
3
3
3
3
3
3
3
3
3
3
3
3
4
4
4
4
4
4
4
5
5
5
6
6
6
6
6
6
6
6
6
6
6
6
6
6
6
6
6
6
6
6
6
6
6
5
5
5
5
5
5
5
5
5
5
5
5
5
5
5
5
5
5
6
6
7
7
7
7
7
7
7
7
7
7
7
7
7
7
7
7
7
7
7
8
9
9
9
9
9
9
9
9
9
9
9
10
10
11
11
13
13
13
13
13
13
13
13
13
13
13
13
13
13
13
13
13
13
13
13
13
13
13
13
13
13
13
13
13
13
12
12
12
12
11
10
9
9
9
10
10
10
10
9
9
9
9
9
9
9
9
9
9
9
9
9
9
11
12
12
12
12
12
12
12
12
12
12
11
11
11
11
11
11
11
11
10
10
10
10
10
10
10
10
10
10
10
10
10
10
10
10
10
9
9
8
8
8
8
8
8
8
8
8
8
8
8
8
8
7
7
7
7
7
7
7
7
7
6
6
6
6
6
6
6
6
6
6
6
6
6
6
6
6
6
6
6
6
6
6
6
6
6
6
6
5
5
5
5
5
5
6
6
6
6
6
6
6
6
6
6
6
6
6
6
7
7
10
11
11
11
11
18
21
23
23
23
23
23
23
23
23
23
24
24
24
24
24
24
24
27
27
27
27
27
28
28
28
28
28
29
29
28
28
28
28
29
30
30
31
31
33
33
33
33
33
33
33
33
32
32
32
32
32
32
32
32
32
32
32
32
32
32
32
32
32
32
32
32
32
31
31
31
31
31
31
31
31
31
31
31
31
31
31
31
30
30
30
30
30
30
30
29
29
29
29
29
29
29
29
29
29
30
30
30
30
30
30
30
30
30
30
30
30
30
29
29
29
28
28
28
28
28
28
28
28
27
27
27
27
27
26
25
24
24
23
23
23
23
23
22
22
22
22
22
22
21
21
20
18
15
15
15
15
15
15
13
13
13
13
13
13
13
13
13
13
13
12
12
12
11
11
11
11
11
11
11
11
11
11
11
11
11
11
11
11
10
10
10
10
10
10
10
10
9
9
9
9
9
9
8
8
8
8
8
8
8
8
8
8
8
8
8
8
8
7
7
7
7
7
7
7
6
6
6
6
6
6
6
6
6
6
6
6
6
6
6
6
5
5
5
5
5
7
7
6
6
6
6
6
6
7
7
8
8
8
9
9
8
8
8
8
8
7
7
7
7
7
7
7
7
7
7
7
7
7
6
6
6
6
6
6
6
6
6
6
5
5
5
5
5
5
7
7
7
7
7
7
7
7
7
7
7
7
7
7
7
7
8
9
9
9
9
9
9
9
9
10
10
10
10
10
10
10
10
10
10
10
10
10
10
10
10
10
10
10
10
10
10
10
10
10
10
10
10
11
11
11
13
14
14
14
14
15
15
15
15
15
15
16
16
16
16
17
17
17
16
16
16
16
16
16
16
16
16
16
16
16
16
16
16
16
16
16
16
17
17
17
17
18
18
18
18
18
18
18
18
18
18
18
18
18
18
18
17
17
17
18
19
18
18
18
18
18
18
18
18
18
18
18
18
18
18
18
18
18
18
18
18
18
18
18
18
18
18
18
19
18
18
18
18
18
18
18
18
18
18
18
18
18
18
18
18
18
18
18
18
18
18
19
19
19
19
19
19
19
19
19
21
21
21
21
21
21
21
21
21
21
21
23
23
23
23
23
23
23
23
23
23
23
24
24
24
24
23
22
22
22
22
22
22
21
20
20
20
20
20
20
20
20
20
20
20
20
20
20
19
19
19
19
19
19
19
19
18
16
16
16
16
16
16
16
16
16
16
15
15
15
15
15
15
15
15
15
15
15
13
13
13
13
13
13
13
13
14
14
14
14
14
14
14
14
14
14
14
14
14
14
14
14
14
14
14
13
13
14
13
11
10
10
9
9
9
9
10
10
10
10
10
10
10
10
10
11
11
11
11
11
11
11
11
11
11
11
11
12
12
12
12
12
12
11
11
11
11
11
11
11
11
11
11
12
13
13
12
12
12
12
12
12
12
12
12
12
12
12
12
12
12
12
12
12
12
12
12
12
12
12
12
12
12
12
13
13
13
14
14
14
14
14
13
13
13
13
13
13
13
13
13
13
13
13
14
14
14
14
13
13
13
13
13
13
13
13
13
15
16
25
25
25
24
24
24
24
24
26
26
26
26
26
26
26
26
26
25
25
25
25
25
25
23
23
23
23
23
23
23
23
23
23
23
24
24
24
24
24
24
24
25
26
27
27
27
28
28
28
28
28
28
28
28
28
28
27
27
27
27
27
27
27
27
27
27
27
27
27
27
27
27
27
27
27
26
26
26
26
26
26
26
26
26
25
25
25
25
24
25
25
25
25
24
24
25
25
25
25
25
25
24
24
23
23
22
22
22
22
22
22
22
22
22
22
22
22
22
23
22
21
21
23
23
23
23
23
23
23
23
23
23
23
23
23
23
24
24
24
24
23
23
23
23
22
23
24
24
29
31
32
30
32
38
38
41
41
41
43
42
43
48
47
49
49
48
51
53
54
54
53
53
51
51
51
51
51
51
51
51
50
50
50
50
50
50
49
48
48
48
48
47
48
49
49
49
49
50
51
54
54
53
53
53
53
53
53
53
64
64
63
62
62
61
61
62
62
64
64
64
64
64
65
66
69
69
68
75
75
81
90
90
91
93
93
99
107
109
112
113
123
123
123
123
123
123
124
124
124
124
124
124
124
124
124
124
123
123
123
123
122
122
122
122
123
123
123
122
122
122
122
122
122
122
122
121
121
121
123
123
123
123
124
124
124
124
124
124
124
123
123
121
121
115
114
111
111
111
110
110
110
110
110
110
110
110
109
109
108
106
106
106
105
105
104
105
105
104
104
104
104
103
103
103
102
102
102
100
100
100
99
97
96
96
96
93
92
92
92
92
92
92
92
92
92
87
87
87
86
86
86
86
86
85
84
84
84
82
82
82
78
77
73
73
72
70
70
70
66
66
64
63
63
63
63
60
59
58
53
52
51
51
50
48
46
46
46
45
45
45
46
45
46
46
43
43
43
43
43
42
43
41
41
41
41
41
41
42
41
39
38
38
38
37
37
37
33
33
33
33
33
31
32
32
31
30
29
29
29
29
29
28
28
28
29
29
29
29
29
28
28
27
26
26
25
24
25
26
26
26
27
26
26
26
26
24
23
23
23
23
23
24
26
27
27
24
24
24
27
28
30
30
30
30
30
30
30
29
29
28
29
32
32
33
33
35
40
41
41
45
45
45
45
47
47
47
47
47
46
46
46
46
46
46
45
45
45
45
45
45
45
45
45
45
45
45
45
45
45
45
45
44
44
44
44
42
42
42
42
42
43
43
43
43
44
44
43
43
43
43
43
43
43
43
43
43
44
44
44
44
44
44
44
44
44
44
46
47
48
48
48
48
48
48
47
46
46
46
46
46
46
46
46
46
46
46
46
46
46
45
45
45
43
43
43
43
41
39
39
39
39
39
39
39
39
39
39
37
37
37
37
37
37
37
36
36
36
36
36
35
35
35
34
34
33
33
33
32
32
30
30
29
29
29
29
29
28
28
29
29
29
29
29
29
29
29
29
29
27
27
27
27
27
26
27
27
28
28
26
26
26
25
24
24
24
24
22
22
21
20
18
18
18
18
18
18
18
18
17
17
17
16
16
16
16
16
15
15
15
15
14
15
13
13
13
13
13
12
12
12
12
12
12
12
11
11
11
11
11
11
10
10
10
10
10
10
10
10
10
10
11
10
10
10
10
10
10
10
10
10
10
10
11
11
11
9
9
9
10
10
10
11
11
11
12
12
15
15
15
15
15
15
15
15
15
16
16
17
17
17
17
17
17
17
17
17
18
18
18
18
18
18
18
18
18
18
18
18
18
18
18
18
18
18
18
18
18
18
18
18
18
18
18
18
19
19
19
18
18
18
18
18
19
19
19
19
19
19
19
19
19
19
19
19
19
19
19
19
18
18
18
18
18
18
18
18
18
18
18
18
18
18
18
18
18
19
19
19
19
19
19
18
18
18
18
18
18
18
18
18
18
18
18
18
18
18
18
18
17
17
17
17
18
18
18
19
19
19
19
19
19
19
19
19
19
19
19
19
19
18
18
18
17
17
18
18
18
18
18
18
18
18
19
19
19
22
22
22
22
22
22
22
22
22
21
21
22
23
24
27
27
27
27
27
27
28
28
28
28
28
28
27
27
27
27
27
27
25
25
25
25
25
25
26
26
26
26
24
26
26
26
26
26
26
26
26
26
26
26
26
25
25
25
25
25
25
25
25
25
25
25
24
24
24
24
23
23
23
24
24
24
24
24
24
24
24
24
25
26
26
25
26
28
29
29
29
31
31
31
31
31
31
32
32
32
32
32
31
31
31
31
31
30
30
30
30
29
29
28
27
27
27
27
27
29
29
29
29
29
29
29
29
29
29
29
29
29
29
29
30
30
29
30
30
30
30
30
30
30
30
30
31
30
30
30
30
30
30
30
30
30
30
29
30
30
30
30
30
29
28
28
28
28
28
28
28
28
28
28
28
28
28
28
28
28
27
27
27
27
27
27
27
27
27
26
26
25
25
25
25
25
24
24
24
24
23
23
24
24
24
24
23
23
23
23
23
23
23
23
22
22
22
22
22
22
22
22
22
21
21
21
21
21
22
22
22
22
23
23
22
21
21
21
21
21
21
22
22
23
23
23
23
23
23
23
23
22
22
22
22
21
20
20
20
20
20
20
23
23
24
35
35
35
37
37
37
37
37
39
40
41
41
41
40
40
40
41
41
39
36
35
34
35
35
35
37
38
39
39
39
39
39
40
40
40
41
41
44
44
45
45
45
44
44
43
43
43
43
43
43
43
43
43
43
42
42
42
43
43
43
43
43
43
44
44
44
44
46
46
46
47
47
46
46
46
46
46
46
46
46
46
47
47
48
48
48
48
48
47
48
48
49
50
50
53
52
52
53
53
53
53
53
53
54
54
54
54
54
54
54
54
54
54
54
54
54
54
54
54
54
54
53
51
51
50
49
48
48
48
48
48
47
46
46
46
46
46
46
44
44
43
43
43
43
43
43
43
44
44
43
41
38
33
33
32
31
31
29
30
30
30
30
29
29
29
29
29
29
29
29
29
28
28
28
28
28
28
28
28
28
28
27
27
27
27
27
27
27
27
27
27
27
27
27
27
27
27
27
28
28
28
28
28
28
28
27
26
26
26
26
26
26
26
26
26
24
24
24
24
24
23
22
22
22
22
22
22
22
21
20
19
19
19
19
19
19
19
18
18
18
18
16
15
14
13
13
13
13
13
14
14
15
15
15
15
15
15
16
17
17
17
17
18
18
19
23
26
31
34
37
43
47
48
48
49
49
55
56
59
59
60
61
60
61
61
61
61
61
61
61
61
61
62
62
61
61
61
62
62
72
75
75
74
76
76
75
75
76
76
78
83
85
85
85
85
85
85
85
85
86
86
87
87
87
87
87
87
87
87
87
87
87
87
87
85
85
84
84
84
84
85
85
85
87
87
87
87
86
86
86
86
87
87
87
88
88
88
88
88
89
92
92
92
92
92
92
93
93
93
93
94
94
94
93
93
92
92
92
92
92
91
91
89
89
89
89
90
91
91
91
91
91
91
90
89
89
89
82
80
79
79
79
79
79
79
79
79
77
76
75
74
73
73
73
72
72
72
71
72
72
72
72
72
70
70
70
70
70
70
70
68
65
60
58
57
57
56
56
56
56
56
55
55
53
52
51
51
51
51
51
51
49
48
47
47
47
47
47
47
46
46
42
42
43
37
37
37
37
36
36
36
36
36
36
35
33
32
31
31
31
30
30
29
27
27
27
27
26
27
26
23
22
21
20
20
20
20
20
20
22
20
20
19
18
18
18
18
17
17
17
17
17
17
17
17
17
17
16
15
15
14
14
14
14
15
15
15
15
15
15
15
15
15
15
17
17
16
18
21
21
21
21
21
21
21
21
21
21
21
22
23
28
31
31
31
31
31
31
31
31
31
31
32
32
32
32
32
32
32
32
32
32
32
32
32
32
32
32
32
32
32
32
32
32
31
31
30
30
30
30
30
30
30
31
31
31
31
31
31
31
31
31
31
31
31
31
31
31
31
31
31
31
31
31
31
31
31
31
31
31
32
32
32
33
34
34
34
34
34
34
34
35
35
36
36
36
37
37
37
37
37
37
37
37
37
37
37
37
37
37
37
37
34
34
34
34
34
34
34
34
34
33
33
33
33
33
33
32
30
29
29
29
29
29
29
29
26
26
24
24
24
23
23
22
22
22
22
22
23
23
23
23
23
23
23
23
23
23
22
22
21
21
21
20
20
20
20
20
19
19
18
18
18
18
19
19
20
23
23
23
23
22
22
22
23
23
23
23
22
22
22
22
22
22
22
22
21
21
21
21
21
21
21
21
21
21
21
21
19
19
18
18
18
18
18
18
18
18
18
18
18
18
18
18
18
17
17
17
17
17
17
17
17
17
18
18
18
18
18
18
18
18
18
18
18
18
18
18
18
18
18
18
18
18
18
17
16
16
15
15
15
15
15
15
15
15
15
15
15
15
15
15
15
15
15
15
15
16
16
16
16
16
14
14
14
14
15
15
17
17
17
17
17
17
17
17
18
18
18
16
16
16
16
17
17
17
17
17
17
16
16
16
16
16
16
16
16
16
16
16
16
16
17
17
17
17
17
17
17
17
17
17
17
17
17
17
17
17
17
17
17
17
17
17
17
18
18
18
18
18
18
18
18
18
18
18
18
18
18
18
18
18
18
18
18
18
18
18
18
18
18
18
17
17
17
17
17
17
17
17
17
17
13
14
14
14
14
14
14
14
14
14
14
14
14
14
14
15
15
15
16
16
16
16
16
16
16
16
16
15
15
15
15
15
15
15
15
15
15
15
15
15
15
15
15
15
15
15
16
16
16
17
18
19
19
19
18
16
16
16
16
16
16
16
16
16
16
16
16
17
17
17
17
16
16
16
16
17
20
20
21
21
21
19
19
19
19
19
19
19
19
18
18
18
18
18
18
18
18
18
18
18
18
18
18
18
18
18
18
18
18
18
18
18
17
16
16
16
16
16
16
16
16
16
16
16
16
16
16
16
16
15
16
16
16
17
17
17
17
17
17
17
17
17
17
17
17
17
17
17
17
17
17
17
16
16
16
16
16
16
16
16
16
16
16
15
15
15
15
15
15
15
15
15
15
14
14
14
14
14
14
14
14
14
13
13
13
13
13
12
12
12
12
10
11
10
10
10
10
11
11
11
11
11
11
11
9
9
9
9
9
10
10
10
10
10
10
10
10
10
10
10
10
10
10
10
10
10
10
10
10
10
9
9
9
9
9
9
9
9
8
8
9
9
9
9
9
9
8
8
8
8
9
9
8
7
7
7
7
9
10
10
12
12
12
11
11
12
12
12
12
12
12
12
12
12
12
12
12
12
12
12
12
12
12
12
12
13
13
13
13
13
13
13
13
13
13
13
13
13
13
13
13
13
13
13
13
13
13
13
13
13
13
13
13
13
13
13
12
12
12
12
12
12
12
12
12
12
12
12
12
12
13
13
13
14
16
16
16
16
16
16
16
16
16
16
16
16
16
16
16
17
18
18
18
18
18
18
18
18
18
18
19
19
19
19
19
18
18
18
18
18
18
18
18
18
18
18
18
18
18
18
18
18
18
18
18
18
18
18
18
18
18
17
17
17
17
17
17
17
17
17
17
17
17
17
17
17
16
16
16
16
16
16
16
16
16
15
15
15
15
15
15
15
15
15
15
15
14
14
13
13
13
12
12
12
12
12
12
12
11
11
11
11
11
11
11
11
11
10
10
10
10
10
10
10
10
10
10
10
10
10
10
10
10
7
7
7
7
8
9
9
8
8
7
7
9
9
9
9
9
10
11
11
11
11
11
11
9
9
9
9
9
9
8
8
8
8
8
8
7
7
7
7
7
7
7
7
8
8
8
8
8
8
8
8
10
22
26
29
29
29
29
29
29
29
30
32
32
32
32
31
31
31
31
31
31
31
31
31
31
32
32
32
32
32
32
32
32
32
32
32
32
32
32
32
32
32
32
32
32
32
33
33
33
33
33
33
33
34
34
34
34
34
34
34
33
33
33
32
33
33
33
33
33
33
33
33
33
33
33
33
34
35
36
36
36
36
36
36
36
36
36
36
36
36
36
36
36
37
37
37
37
37
37
37
39
39
39
39
39
39
40
40
40
39
39
39
39
39
38
38
38
38
38
37
38
38
37
37
37
38
37
37
37
37
37
37
37
33
33
33
33
31
30
29
29
29
29
28
27
27
27
27
27
28
27
27
27
27
27
27
27
27
27
27
27
27
25
25
25
25
25
25
24
23
23
23
23
22
22
22
22
22
22
21
20
20
20
20
20
20
20
19
19
19
19
18
18
18
18
18
18
18
18
18
18
18
18
18
18
18
17
16
16
16
17
17
17
16
16
15
14
13
13
13
13
13
13
13
13
13
13
13
13
12
12
12
12
12
12
12
12
12
10
10
10
9
9
9
9
9
10
10
10
11
11
11
11
10
10
10
11
11
11
11
11
11
11
11
10
10
10
10
8
8
8
8
8
8
8
8
8
8
8
9
9
9
9
9
9
9
10
10
10
10
10
10
10
10
10
10
10
10
10
10
10
10
10
10
9
9
9
9
9
9
9
9
9
9
9
9
9
9
9
9
9
9
9
9
9
9
9
9
9
9
9
10
10
10
11
11
11
11
11
12
12
11
12
12
12
12
12
12
12
12
12
11
11
11
11
11
11
11
11
11
11
11
11
11
11
11
11
11
11
11
11
11
12
12
12
12
12
12
12
12
12
12
12
12
12
12
12
12
12
12
11
12
12
12
12
12
13
14
14
14
15
15
14
14
15
15
15
15
15
14
14
14
14
14
14
14
14
14
14
14
14
14
14
14
14
14
14
14
14
14
14
14
14
14
14
14
14
14
14
14
14
14
14
14
13
13
13
13
13
13
13
13
13
13
13
13
12
11
11
11
11
11
11
11
11
11
11
11
11
11
11
11
10
9
9
9
10
10
11
11
11
11
10
10
10
10
10
10
10
10
10
10
10
10
10
10
10
10
10
10
10
10
9
9
9
9
9
8
8
8
8
8
8
8
8
8
7
7
7
6
6
6
6
6
6
6
6
6
6
6
6
6
6
6
6
6
6
6
6
5
5
5
5
5
6
6
7
7
7
7
7
7
7
7
7
7
7
7
7
6
6
6
5
5
5
5
5
5
5
4
4
4
4
4
4
4
4
4
3
3
3
3
2
2
2
2
2
2
2
2
2
2
2
2
2
2
2
2
2
2
2
3
3
5
5
6
6
6
6
6
6
6
6
6
6
6
6
6
6
6
6
6
6
6
6
6
8
8
8
8
8
8
8
8
8
8
8
8
8
8
8
8
8
10
10
10
10
10
10
10
10
10
10
10
10
10
10
10
10
10
10
10
9
9
9
9
9
9
9
9
9
9
9
9
9
9
9
9
9
9
9
9
9
9
9
9
10
10
10
10
10
15
18
18
21
21
21
22
22
22
22
25
25
25
30
29
30
32
32
34
36
36
36
37
37
38
38
37
37
37
37
37
37
37
37
37
37
37
37
37
37
37
37
37
37
37
37
37
37
37
37
37
37
37
37
37
37
37
37
38
38
38
38
38
38
38
38
38
38
38
38
38
38
37
37
37
37
38
38
38
38
38
40
40
40
41
40
40
40
40
40
40
40
40
40
40
40
40
40
40
39
39
39
39
39
39
39
40
40
40
40
40
40
40
39
39
39
39
39
39
39
39
38
39
40
39
39
39
39
38
38
38
37
37
37
37
37
36
36
36
36
36
36
33
33
33
33
33
33
33
32
32
32
32
32
32
33
30
28
28
28
28
30
31
34
34
34
34
34
34
33
33
33
33
32
30
30
29
29
29
29
28
28
28
28
28
28
28
28
28
28
27
27
27
27
27
27
27
27
27
27
27
27
27
27
27
27
27
27
26
26
26
26
26
26
26
26
26
26
26
24
24
24
24
24
24
24
24
24
24
24
23
23
22
22
22
21
21
20
20
20
20
19
18
17
17
17
18
17
17
17
17
18
19
20
22
23
23
23
23
23
23
23
23
23
23
22
22
22
22
22
22
21
21
21
21
21
21
20
20
20
20
20
20
20
18
18
18
18
18
18
18
17
17
16
16
18
18
18
18
18
18
18
18
18
18
18
18
18
18
18
18
18
18
19
19
19
19
19
20
20
20
20
20
19
19
19
19
20
21
22
22
22
22
22
22
22
22
22
21
21
21
21
21
21
21
21
21
20
21
21
21
21
21
21
20
20
20
19
19
19
19
19
19
18
18
18
18
18
18
18
18
18
18
18
18
18
18
18
18
18
18
18
18
18
18
18
18
18
18
18
18
18
17
17
17
17
17
17
17
17
17
17
17
16
16
16
16
16
16
16
16
16
16
16
15
15
15
14
14
14
14
14
14
14
15
14
14
14
14
15
15
15
15
16
16
15
15
15
15
15
15
15
15
15
15
15
15
15
15
13
13
13
13
13
13
13
13
13
12
12
12
12
12
12
12
12
12
11
11
11
11
11
11
11
11
11
12
12
12
12
12
12
12
12
12
12
12
12
12
11
11
11
10
10
10
10
10
9
9
9
10
10
10
10
10
10
10
10
10
9
9
9
9
9
9
9
8
8
8
8
8
8
8
8
8
8
8
8
8
8
8
8
6
6
6
6
6
6
6
6
6
6
6
6
5
5
5
5
5
5
5
5
4
3
3
3
3
3
3
3
3
3
3
3
3
3
3
3
3
3
3
3
3
3
3
3
3
3
3
2
2
2
2
2
2
2
2
2
2
2
3
3
3
3
3
3
2
2
2
2
2
1
1
1
1
1
1
1
1
1
1
1
1
1
1
1
1
0
0
0
0
0
0
0
0
0
0
0
1
1
1
1
1
1
1
1
1
1
1
1
1
1
1
1
1
1
1
1
2
2
2
2
2
2
2
2
2
2
2
2
2
2
2
2
2
2
2
2
2
2
2
2
2
2
2
2
2
2
2
2
2
2
2
2
2
2
2
2
2
2
2
2
2
2
2
2
2
2
2
2
2
2
2
2
2
2
2
2
2
2
2
2
2
2
2
2
2
2
2
2
2
1
1
1
1
1
1
1
1
1
0
0
0
0
0
0
0
0
0
0
0
1
2
2
2
3
3
3
3
3
3
3
3
3
3
3
4
4
4
4
4
4
4
4
4
4
4
4
4
4
4
4
4
4
4
4
4
4
4
4
4
4
4
4
4
4
4
4
4
4
4
4
4
3
3
3
4
4
4
4
4
5
6
6
6
7
11
13
14
16
16
16
16
16
16
16
16
16
16
16
16
16
16
16
16
16
16
16
16
16
16
16
16
16
16
16
16
16
16
16
16
16
16
16
16
16
16
16
17
17
17
17
17
17
17
17
17
17
17
17
17
17
17
17
17
17
17
16
16
16
16
16
17
17
17
17
17
17
17
17
17
17
17
17
17
17
18
18
18
18
17
17
17
17
18
18
18
18
18
18
18
18
18
18
18
18
18
18
18
18
18
18
18
18
18
18
18
18
18
18
17
17
16
16
16
16
16
16
16
16
16
16
16
16
16
16
16
16
16
16
16
16
16
16
16
16
16
16
16
17
15
15
16
15
15
14
14
14
14
14
14
14
14
14
14
14
14
14
14
14
14
13
12
12
12
12
12
12
12
12
12
12
12
12
11
11
11
11
11
11
11
11
11
11
11
11
11
10
10
10
10
10
10
10
10
10
10
10
10
10
10
10
10
10
10
10
10
9
8
8
8
8
8
6
6
6
6
6
5
5
6
6
6
6
6
6
6
6
6
6
6
6
6
6
6
6
6
6
6
6
6
5
5
5
5
5
5
5
5
5
5
5
5
5
5
5
5
5
5
5
4
4
5
5
5
5
5
6
6
7
9
9
9
10
10
9
9
9
9
9
9
9
9
9
9
9
9
9
9
8
8
8
8
8
8
9
9
9
10
10
10
10
10
12
12
13
13
13
13
13
13
13
13
13
13
13
12
12
13
13
13
13
13
13
13
13
13
13
13
13
13
13
13
12
12
12
12
12
12
12
12
12
12
12
12
12
12
12
12
12
12
12
12
12
12
12
13
13
13
13
13
13
13
13
13
13
13
13
13
13
13
13
13
13
13
13
13
13
13
14
14
14
14
14
14
14
14
14
14
14
14
14
14
14
14
14
14
14
14
14
14
14
14
14
14
14
14
14
14
14
14
14
14
14
14
14
14
14
15
14
14
14
14
14
14
15
15
15
14
13
13
13
13
13
13
13
13
12
12
12
12
12
12
12
12
12
12
12
12
11
10
10
10
9
9
9
9
9
10
11
12
13
13
13
13
13
12
12
12
12
12
12
12
12
12
12
12
12
12
12
12
11
11
11
11
11
11
11
11
11
11
11
10
10
10
10
10
10
10
10
10
10
10
10
10
10
10
10
10
10
10
10
10
10
12
12
16
16
16
16
16
16
16
18
18
18
18
18
18
18
18
18
18
18
18
18
18
18
19
19
19
19
19
19
19
18
18
18
18
18
18
18
19
19
18
18
18
21
21
22
25
26
29
30
30
30
30
30
31
31
31
31
31
31
31
31
31
31
30
30
29
29
29
29
29
29
29
29
29
29
29
29
29
29
29
28
26
27
27
27
27
27
28
28
28
28
27
27
27
27
27
27
27
27
27
27
26
26
27
27
27
27
27
27
27
27
27
27
27
27
27
27
26
26
26
26
26
26
26
26
26
25
25
25
25
25
23
23
23
23
23
23
22
22
21
20
20
20
19
18
18
18
18
18
18
18
17
16
16
16
16
16
16
16
16
17
17
17
16
16
16
16
16
16
16
16
16
16
16
16
15
15
15
14
15
15
15
13
13
15
16
16
16
16
15
15
15
15
15
15
15
14
14
14
14
14
14
14
14
14
14
14
14
14
14
14
14
14
14
14
14
14
14
14
14
14
14
14
14
12
12
12
12
11
10
10
10
10
10
10
10
10
10
10
11
11
11
11
11
11
11
11
11
11
11
11
11
11
11
11
11
11
11
14
14
14
13
14
15
15
15
15
16
16
16
16
16
16
16
15
15
15
15
15
15
15
15
15
15
15
15
15
15
15
15
15
14
14
14
14
15
14
14
14
14
14
14
14
14
14
14
14
14
14
14
14
14
14
13
13
13
13
14
14
14
14
14
14
14
14
14
14
14
13
13
14
14
13
13
13
13
13
14
14
14
14
14
14
14
14
14
14
14
14
13
13
13
13
13
13
13
13
13
13
13
13
13
13
13
13
13
14
14
14
14
13
13
13
13
13
13
13
13
12
12
12
12
12
12
13
14
15
15
16
16
15
16
17
17
17
17
17
17
17
17
16
16
16
16
16
16
16
17
17
17
17
17
17
17
17
17
17
17
17
17
17
17
17
17
17
18
18
18
18
18
18
18
18
18
18
18
18
20
20
20
21
21
21
21
19
19
19
19
19
19
19
19
19
19
19
19
19
18
18
18
18
18
18
18
18
18
18
18
18
18
18
18
18
18
18
18
18
18
18
18
18
18
18
18
18
18
18
18
18
18
18
17
17
17
17
17
17
17
17
17
17
15
15
15
13
13
13
12
12
12
12
12
11
11
11
11
11
11
11
11
11
11
11
11
11
11
11
11
11
10
11
11
11
11
11
11
11
11
11
10
10
10
10
9
9
9
9
9
9
9
9
9
9
9
9
10
11
11
11
11
11
11
11
11
11
12
13
13
13
13
13
13
14
14
14
13
13
13
13
13
13
13
13
13
13
13
13
13
13
13
13
13
12
12
12
12
12
12
12
12
12
11
11
10
10
9
9
9
9
9
9
9
9
9
9
9
8
8
8
8
8
8
8
8
8
8
9
9
9
9
9
9
8
8
8
8
8
8
8
7
8
8
8
8
8
8
8
8
8
8
8
8
9
9
9
9
9
9
9
9
9
9
9
9
9
9
9
9
9
9
9
9
9
9
9
9
9
9
9
9
9
9
9
9
9
9
10
10
10
10
9
9
9
9
9
9
9
10
10
10
10
9
8
8
8
8
9
9
11
11
13
12
12
12
12
12
13
14
14
14
14
14
14
14
14
14
14
14
15
15
15
15
15
15
15
15
15
15
15
15
15
17
17
17
17
20
22
22
22
23
26
27
28
28
28
28
28
26
26
26
26
26
26
26
26
26
26
26
26
26
26
26
26
26
26
26
27
27
27
27
27
27
26
26
26
26
26
26
26
26
27
27
28
28
29
29
29
29
29
29
29
29
29
29
29
29
29
29
29
29
30
30
30
30
30
30
30
30
30
30
30
30
30
30
30
29
29
29
29
29
29
29
29
29
29
29
28
27
27
27
27
27
27
27
26
26
25
24
24
24
24
24
24
24
24
24
24
23
23
23
23
23
22
22
22
22
22
22
21
21
20
18
18
18
18
18
18
18
18
18
17
17
17
17
17
17
17
17
16
15
15
15
15
15
15
15
15
15
15
15
15
15
15
14
13
13
13
13
12
12
12
12
12
12
12
12
12
12
12
12
12
10
8
7
7
7
7
7
7
7
5
5
3
4
4
4
5
6
7
10
10
11
11
11
11
11
11
11
11
11
11
11
11
10
9
9
9
10
10
11
12
12
12
12
12
12
13
13
14
15
15
15
15
15
15
15
15
15
15
15
15
15
15
15
15
15
15
16
16
16
16
17
18
18
18
18
18
18
18
18
18
18
18
18
18
18
18
18
18
18
19
19
19
19
19
19
19
19
19
19
19
19
19
19
19
19
19
19
19
19
19
19
19
19
19
19
19
19
19
19
19
19
19
19
19
19
19
19
19
19
19
19
19
19
19
19
19
19
19
19
19
19
19
19
19
19
18
18
18
18
18
18
18
18
18
17
17
18
18
18
18
18
17
17
17
17
17
17
17
17
17
17
17
17
17
17
17
15
15
15
15
15
15
15
15
14
14
14
14
14
14
14
14
14
13
13
12
12
12
12
12
11
11
11
10
10
10
10
10
10
10
9
7
7
7
7
7
7
7
7
6
5
5
5
5
7
7
7
7
7
8
9
9
8
8
8
8
8
8
8
8
8
8
8
8
8
8
8
8
7
7
7
7
7
7
7
7
7
7
7
7
7
7
7
7
8
8
8
8
8
8
8
8
8
8
8
8
8
8
7
7
7
7
7
7
7
7
7
7
7
7
7
7
7
8
8
8
8
8
7
7
7
7
7
7
7
7
7
7
8
8
8
8
9
9
10
11
11
11
11
10
10
10
10
10
10
10
10
10
10
10
10
10
10
10
10
10
10
10
10
10
10
10
10
10
10
10
10
10
10
10
10
8
8
8
8
8
9
9
9
9
9
9
9
9
9
8
8
8
8
8
8
8
8
8
8
8
8
8
8
8
8
8
8
8
8
8
8
8
8
10
10
10
10
10
10
10
10
10
10
10
10
10
10
10
10
10
10
10
10
10
10
9
9
9
9
9
9
9
9
8
7
7
7
8
8
8
9
9
9
8
8
8
8
8
8
8
8
8
8
8
8
8
8
8
8
8
9
9
10
11
11
11
11
11
11
13
13
13
13
13
13
13
13
13
13
13
13
13
13
12
12
12
12
12
12
12
12
12
13
13
14
15
18
18
18
19
19
20
19
19
19
19
19
19
19
19
19
19
19
19
19
19
19
19
19
18
18
18
18
18
18
18
18
18
18
18
18
18
18
18
18
18
18
18
18
18
18
18
18
18
18
18
18
18
18
18
18
18
18
18
18
18
18
18
18
18
18
18
18
18
18
18
18
18
18
18
18
18
18
18
18
18
18
18
18
18
18
18
18
18
17
17
17
17
18
18
18
18
18
18
18
18
18
18
17
16
16
16
16
16
16
16
16
18
18
18
18
18
18
18
18
18
18
18
18
18
18
18
18
18
18
17
17
17
17
17
17
17
17
17
17
17
16
16
16
17
17
17
17
17
17
17
17
17
17
17
17
17
17
17
17
17
17
17
16
16
14
13
13
13
13
13
13
13
13
14
14
14
13
13
13
13
13
13
13
13
13
13
13
12
12
12
12
12
12
12
12
12
12
12
12
12
12
12
12
12
12
12
12
12
12
12
12
12
12
12
12
12
12
12
12
12
11
11
11
11
11
11
11
10
10
10
10
10
10
10
10
10
9
9
9
8
8
8
8
8
8
8
8
8
8
8
8
8
8
8
7
7
7
7
7
7
7
7
7
7
7
7
7
5
5
5
5
5
4
4
4
4
4
4
4
4
4
4
3
3
3
3
3
4
4
4
4
4
4
4
4
4
4
4
4
4
4
4
4
4
4
4
4
4
4
4
4
4
4
4
5
4
4
4
4
5
5
5
5
5
5
4
4
4
4
4
4
3
3
3
3
3
3
3
3
3
3
3
3
3
4
4
4
4
4
4
4
4
4
4
4
4
4
4
5
6
7
8
9
10
10
10
16
18
18
18
18
18
18
18
18
18
18
18
18
18
18
19
19
19
19
19
19
19
19
19
22
22
24
24
24
25
25
25
25
27
27
27
27
27
27
28
28
29
29
29
30
33
33
38
39
39
39
39
39
39
39
43
44
44
44
44
44
44
44
44
44
44
44
44
44
44
44
44
44
44
44
44
44
44
44
45
45
45
45
45
45
46
46
47
47
48
48
49
49
49
49
49
51
51
51
51
51
52
52
54
54
53
53
53
53
53
53
53
53
53
53
53
53
53
53
52
52
52
52
52
52
51
51
51
51
51
51
52
52
51
51
50
50
50
50
50
50
50
50
50
50
50
50
50
50
50
50
50
50
50
47
45
45
45
45
44
44
44
44
43
40
40
40
39
39
38
37
37
37
37
37
37
37
37
36
37
37
40
40
40
40
40
41
42
44
45
46
45
46
45
45
44
44
44
44
44
43
42
42
42
42
42
42
42
42
42
42
40
40
39
38
38
38
39
39
39
39
39
39
39
38
38
38
38
38
38
38
37
37
37
37
37
37
37
36
35
36
35
34
34
34
29
28
28
28
26
26
26
26
26
26
26
26
26
26
26
26
26
26
26
25
25
25
25
25
23
23
23
24
24
24
24
24
24
24
23
23
23
22
21
21
21
21
21
22
22
22
22
22
22
22
22
22
21
21
21
21
21
18
18
18
18
18
17
17
17
17
17
17
18
18
18
16
17
17
17
17
17
17
18
19
18
18
18
18
18
18
18
18
18
18
18
18
18
18
18
17
17
16
16
16
16
16
16
16
16
16
16
16
13
13
12
12
12
12
12
12
12
12
12
12
12
12
12
11
11
11
12
12
11
10
10
10
10
10
10
14
14
14
13
13
13
13
13
13
12
12
12
12
11
11
11
11
11
11
11
11
11
11
11
11
11
11
11
11
11
11
11
11
11
11
11
11
11
11
11
11
11
11
11
11
11
11
11
11
11
11
11
10
10
10
10
10
10
10
10
10
10
10
10
10
10
10
10
10
10
10
10
10
10
10
10
10
10
10
10
10
10
10
10
12
13
16
18
19
19
20
20
20
20
20
20
20
20
20
20
20
20
20
20
20
20
20
20
20
20
20
20
20
19
19
21
20
22
22
24
24
24
25
25
25
25
26
27
27
27
27
27
27
27
27
27
27
27
27
27
26
26
25
25
25
25
25
25
25
25
25
25
25
25
25
25
25
25
25
25
25
25
25
25
25
25
25
25
25
25
25
25
25
24
24
24
24
25
27
27
27
27
27
27
27
27
27
27
27
26
26
26
26
26
28
29
29
30
30
33
33
33
33
33
33
34
35
34
34
34
34
34
34
34
34
34
32
32
32
31
31
31
31
31
31
29
29
29
29
29
29
28
28
28
27
25
25
25
25
25
25
25
25
25
25
25
25
25
25
24
23
22
22
22
22
21
21
21
21
21
21
21
21
21
21
21
22
22
22
24
24
24
24
24
24
24
24
24
24
25
24
23
23
22
23
23
23
23
23
23
22
22
21
21
21
21
21
21
20
20
20
20
19
19
19
19
19
19
19
19
18
18
18
18
18
18
18
18
18
18
18
18
18
18
18
19
19
19
19
19
19
19
18
18
18
18
18
17
17
17
17
18
19
19
19
19
19
19
19
19
19
19
20
20
20
20
20
20
20
20
21
21
21
21
21
21
21
21
21
21
21
20
18
18
18
18
18
18
19
20
23
22
22
22
25
25
25
27
27
29
28
27
27
27
27
27
26
26
27
27
26
26
26
26
26
26
26
26
26
26
26
26
26
26
26
26
26
26
26
27
27
27
27
28
28
28
28
29
31
31
31
31
31
31
31
31
31
31
31
31
31
31
31
31
31
31
31
30
30
30
30
30
30
30
30
30
30
30
29
29
29
30
30
30
30
30
30
30
30
31
31
31
32
32
32
32
32
31
31
30
30
30
30
32
32
32
32
32
32
32
35
35
36
35
34
34
33
33
33
33
34
34
34
34
34
32
31
31
30
30
30
30
30
30
30
27
27
26
25
24
24
24
25
24
24
24
24
24
24
24
24
24
23
23
23
23
23
23
25
25
25
25
24
24
24
24
24
24
24
24
24
24
24
24
24
24
23
23
23
23
23
23
23
23
22
22
21
21
21
21
21
21
22
22
21
21
21
21
21
21
21
21
21
19
19
19
19
19
19
19
18
17
17
17
17
17
17
17
17
17
17
16
16
16
16
16
16
16
16
16
16
16
17
16
15
15
15
15
15
12
12
13
13
13
13
13
13
13
13
12
12
11
11
11
10
10
11
12
12
12
12
12
12
12
12
12
12
12
12
12
13
16
16
17
18
18
18
18
18
18
20
20
20
20
20
20
20
20
20
20
20
20
20
20
20
20
20
20
20
20
20
20
20
20
20
20
20
20
20
20
21
21
21
21
21
22
23
26
31
32
33
33
33
33
33
33
33
33
33
33
33
33
33
33
32
32
32
33
32
32
32
32
32
32
32
32
32
32
32
32
32
32
32
32
32
32
31
31
31
31
31
31
31
31
31
31
31
31
31
31
31
31
31
31
30
29
29
29
29
29
29
29
29
31
31
31
31
31
31
31
30
30
30
30
29
29
29
29
29
29
29
29
29
29
29
29
30
32
32
32
32
32
33
33
33
33
33
33
29
29
29
29
30
30
30
30
30
31
32
32
32
32
32
31
31
32
32
32
32
31
31
31
31
31
30
30
30
29
29
29
29
29
29
29
27
26
25
25
24
24
24
24
23
21
20
20
19
19
18
18
18
18
18
18
18
18
18
18
18
18
18
18
18
18
18
18
18
18
18
18
18
18
18
18
18
20
22
23
23
23
23
23
24
24
26
26
27
27
27
27
27
27
27
25
25
25
25
25
25
25
25
25
25
26
27
27
27
26
26
27
27
27
27
27
28
29
29
29
30
30
30
27
26
26
26
26
26
26
26
26
26
26
27
27
26
26
26
26
26
25
23
23
22
22
22
22
22
22
22
22
22
22
22
22
22
22
22
22
22
23
23
24
23
23
23
23
24
25
25
25
25
25
25
23
24
23
23
23
23
23
23
23
23
23
23
23
23
23
23
23
23
23
23
23
23
23
24
24
24
24
23
23
24
24
24
24
22
23
25
24
24
24
24
23
24
24
24
24
24
24
22
22
23
23
23
23
23
23
23
23
22
22
22
22
22
22
22
22
21
20
19
19
19
19
20
20
21
21
23
23
21
21
21
21
21
21
20
20
19
19
19
18
18
18
18
18
18
18
18
18
18
18
18
18
18
18
18
18
18
18
18
18
18
18
16
17
18
18
18
18
18
18
18
18
18
18
18
18
18
18
18
18
18
18
18
18
18
18
19
19
19
19
20
20
19
18
18
18
18
18
18
18
19
19
19
19
19
20
20
20
20
20
21
21
20
20
20
20
20
20
20
20
20
20
20
20
20
19
19
19
19
19
19
19
19
19
18
18
18
18
17
17
17
17
17
17
17
17
17
17
17
17
17
17
17
17
17
17
17
17
17
17
17
17
17
17
17
17
17
17
17
17
17
17
17
17
17
17
17
17
16
16
16
16
16
17
16
16
16
16
16
16
15
14
14
14
13
13
12
13
14
14
14
13
13
13
13
13
13
13
17
17
17
17
18
18
18
18
18
18
18
18
18
18
18
18
19
19
19
18
18
18
18
18
18
18
18
18
18
18
17
17
17
17
17
17
17
17
15
15
16
16
16
16
16
16
16
16
16
16
16
16
16
16
16
16
16
15
15
15
15
15
15
15
15
14
13
13
15
15
15
15
15
15
15
15
15
15
15
15
15
15
15
15
15
15
15
15
15
16
16
16
16
16
16
16
16
16
16
16
16
16
16
16
16
16
16
16
16
16
16
16
16
16
16
16
16
16
16
16
16
16
16
17
17
17
17
17
17
17
17
17
17
17
17
17
17
17
17
17
17
16
16
16
16
16
16
16
16
15
15
15
15
14
15
16
18
19
20
21
23
23
23
23
22
22
22
22
23
23
24
26
26
26
26
26
29
29
29
43
43
43
45
46
46
47
50
50
50
50
50
46
46
47
47
47
47
47
48
48
48
48
49
48
50
50
50
52
52
52
52
52
52
52
52
52
52
52
52
52
52
52
52
53
53
53
55
55
56
56
56
56
56
56
56
56
56
56
56
56
56
56
56
55
55
55
55
55
55
55
55
55
56
55
55
55
55
55
55
55
58
68
76
76
76
76
76
76
76
77
77
77
79
79
79
79
79
78
78
78
78
78
83
99
100
105
109
109
107
107
106
102
101
100
100
98
98
98
98
98
98
98
98
97
97
98
96
119
143
160
181
195
199
199
203
205
205
213
212
213
214
218
222
243
272
306
307
309
315
316
329
333
333
333
333
334
334
334
334
338
344
345
348
349
357
359
359
359
360
363
379
380
380
389
393
415
416
423
424
424
422
424
426
426
432
433
433
432
432
432
432
434
433
433
434
451
453
461
465
466
470
468
468
467
465
467
476
481
482
489
492
492
492
492
492
492
492
494
493
495
496
496
495
494
494
494
495
495
494
494
492
491
491
491
491
491
489
484
483
477
475
472
468
466
467
467
463
461
460
459
458
457
457
458
456
457
438
438
431
430
428
426
425
421
421
419
414
410
407
406
407
406
405
390
407
407
410
410
406
402
407
407
406
405
399
394
388
395
391
392
403
404
401
398
398
399
380
379
377
379
377
373
361
362
361
361
362
352
352
353
352
352
352
352
351
352
351
352
347
346
343
327
325
320
318
317
314
314
312
304
301
296
290
290
282
282
282
281
280
276
275
273
273
267
265
260
249
248
248
247
246
245
241
241
237
233
234
234
234
218
217
209
199
197
196
192
191
187
185
185
185
185
185
188
179
183
179
177
177
174
174
174
178
179
175
173
171
167
166
157
156
152
152
152
151
151
148
147
144
144
144
142
142
141
141
140
140
140
141
140
140
139
136
131
128
128
129
129
129
129
129
128
129
130
129
126
125
126
124
126
126
131
132
132
129
129
129
129
128
128
127
119
117
117
114
114
113
111
111
108
105
105
104
103
97
97
97
98
98
97
97
97
99
99
107
107
109
109
105
101
100
96
98
97
91
90
90
100
101
100
101
103
113
113
113
113
113
113
113
111
112
113
113
111
111
112
111
111
110
110
110
110
111
111
111
110
109
109
109
109
109
109
111
112
110
110
110
108
111
116
116
118
129
132
133
134
133
132
132
134
132
131
130
133
134
136
139
140
140
139
139
139
139
139
139
139
139
139
139
139
141
139
139
139
136
140
141
141
139
137
138
139
139
141
141
141
141
142
140
140
142
142
142
142
140
139
139
139
140
140
140
140
139
139
139
140
138
138
138
136
135
135
135
135
134
134
133
132
132
132
132
132
131
129
129
129
127
127
127
124
124
124
124
125
125
126
124
120
120
122
121
123
121
121
122
121
122
118
118
117
117
117
117
117
117
116
114
114
114
114
112
110
109
107
103
101
104
104
104
103
102
101
92
92
92
92
91
91
91
93
94
94
94
93
88
87
86
83
81
80
75
73
72
72
72
71
71
71
71
70
71
71
71
71
71
71
70
70
73
71
71
72
73
73
74
74
74
74
78
85
87
87
92
93
92
96
105
104
119
130
131
138
147
166
189
189
206
238
247
251
252
257
257
259
262
264
264
264
262
259
259
259
259
259
259
259
258
258
258
258
258
258
258
258
258
259
261
263
263
262
265
265
265
265
265
263
263
259
260
260
267
267
269
269
270
270
269
269
269
269
268
265
265
265
265
265
266
266
266
266
266
266
266
267
267
269
270
270
271
271
270
270
269
269
269
270
270
270
270
270
270
271
271
271
271
271
271
271
270
270
269
268
268
269
268
268
267
267
267
266
264
260
259
258
258
255
255
259
257
258
255
254
253
250
250
251
255
272
271
272
268
271
266
264
262
259
259
259
245
242
238
236
226
225
224
221
218
217
216
216
216
212
211
206
206
202
196
193
193
192
192
186
186
186
184
185
185
185
184
184
183
181
180
178
175
172
172
170
169
173
171
173
173
172
174
175
181
184
185
185
182
189
191
193
194
189
186
187
185
185
189
195
195
194
192
194
190
190
191
191
191
191
191
189
186
186
185
185
185
186
186
185
186
183
182
181
181
180
180
181
181
180
180
176
176
176
172
171
171
170
171
169
168
167
166
166
166
166
166
166
166
165
165
165
163
163
161
161
158
155
155
155
154
154
154
148
146
144
145
144
142
142
140
138
137
133
133
132
132
132
131
131
131
131
130
129
129
129
129
129
129
129
129
128
128
127
127
126
125
123
123
122
121
121
120
121
120
120
119
118
118
118
117
117
118
116
116
116
113
110
110
110
108
107
106
107
101
101
96
92
88
86
86
86
85
85
84
81
81
75
63
63
55
52
40
37
33
13
11
8
8
8
8
8
8
8
8
8
8
8
8
8
8
8
8
8
8
8
7
7
7
7
7
7
7
7
7
7
7
7
7
7
7
7
7
7
7
7
7
7
7
7
7
7
7
6
6
6
6
6
6
6
6
6
6
6
6
5
5
5
5
5
5
4
4
4
4
4
4
4
4
4
4
4
4
4
4
4
4
4
4
4
4
4
4
4
3
3
3
3
3
2
2
2
2
2
2
2
2
2
2
2
2
2
2
3
3
3
3
3
3
3
2
2
2
3
3
3
3
3
4
4
4
4
4
4
4
4
4
4
3
3
3
3
3
3
3
3
3
3
3
2
2
3
3
3
3
3
3
3
3
3
4
4
4
4
4
4
4
4
4
4
4
4
4
4
4
4
4
4
4
4
4
4
4
4
4
4
4
4
4
4
4
4
4
4
4
4
4
4
4
4
4
4
4
4
4
4
4
4
4
4
4
4
4
4
4
4
4
4
4
4
4
4
4
4
4
4
4
4
4
4
4
4
4
4
3
3
3
3
3
3
3
3
4
4
4
3
3
3
3
3
4
4
4
4
3
3
3
3
3
3
3
3
3
3
3
3
3
3
3
3
3
3
3
3
3
3
3
3
3
3
3
3
3
3
3
3
3
3
3
3
3
3
3
3
3
3
3
3
3
3
3
3
3
3
3
3
3
3
3
3
3
3
3
3
3
3
3
3
3
3
3
3
4
4
4
2
2
2
2
2
2
2
2
2
2
2
2
2
2
2
2
2
2
2
2
2
2
2
2
2
2
2
2
2
2
2
2
2
2
2
2
2
2
2
2
1
1
1
1
1
1
1
1
1
1
1
1
1
1
1
1
1
1
1
1
1
1
1
1
1
1
1
1
1
1
1
1
1
1
1
2
2
2
2
2
2
2
2
2
2
2
2
2
2
2
2
2
2
2
2
2
2
2
2
2
2
2
2
2
2
2
2
2
2
2
2
2
2
2
2
2
2
2
2
2
2
2
2
2
2
2
2
2
2
2
2
2
2
2
2
2
2
2
2
1
1
1
1
1
1
1
1
1
1
1
2
2
2
2
3
3
3
3
3
3
3
3
3
3
3
3
3
3
3
3
3
3
3
3
3
3
3
3
3
3
3
2
2
2
2
2
2
2
2
4
4
5
6
6
6
6
6
6
6
6
6
6
6
6
6
6
6
6
6
6
6
6
6
6
6
6
6
6
6
6
6
6
6
6
6
6
6
6
6
6
6
6
6
6
6
6
6
6
6
6
6
6
6
6
6
6
6
6
6
6
6
6
6
6
7
7
7
7
7
7
7
7
7
7
7
7
7
7
7
7
7
7
7
7
7
7
7
7
7
7
7
7
7
7
7
6
6
6
6
5
5
5
5
5
5
5
5
5
5
5
5
5
5
5
5
5
5
5
5
5
5
6
6
6
6
5
5
5
5
5
5
6
7
7
8
8
7
7
7
7
7
7
7
7
7
7
7
7
7
7
7
7
7
7
8
8
8
8
9
9
9
9
9
9
9
9
9
9
9
9
9
9
9
9
9
9
9
9
9
9
9
9
9
9
9
9
9
9
9
9
9
9
9
9
9
9
9
9
9
9
9
9
9
9
8
8
8
8
8
8
8
8
8
8
8
8
8
8
8
8
8
8
8
8
8
8
8
8
8
8
8
8
8
8
8
8
8
8
8
7
7
7
7
7
7
7
7
7
7
7
8
8
8
8
8
8
8
8
8
8
8
8
8
8
8
8
8
8
8
8
8
8
8
8
8
8
7
7
7
6
6
6
6
6
6
6
6
6
6
5
5
5
7
7
7
7
7
7
7
7
7
7
7
7
7
7
7
6
6
6
6
6
6
6
6
6
7
7
8
9
9
9
9
9
9
10
11
11
11
11
11
11
11
11
11
11
11
11
16
17
17
17
17
17
17
17
17
17
17
17
17
17
15
15
15
15
15
15
15
16
16
16
16
17
17
18
18
18
19
19
19
20
20
20
20
20
20
20
20
20
20
20
20
18
18
18
18
19
19
19
20
20
20
20
20
20
20
20
20
20
20
20
20
20
20
20
22
22
22
22
22
22
22
22
22
22
22
22
22
22
22
22
22
22
22
22
22
23
25
27
27
27
27
27
27
27
27
28
28
28
28
28
28
27
26
26
26
26
26
27
26
26
26
25
25
25
25
25
25
26
26
26
26
26
25
23
23
23
22
21
20
20
20
20
20
20
20
20
20
20
20
21
21
21
21
21
20
20
20
20
20
20
20
20
20
20
20
20
20
21
22
22
22
22
22
22
22
22
22
22
22
23
23
22
22
20
20
20
20
20
20
21
21
21
21
21
22
22
22
23
23
22
22
23
23
23
24
25
25
25
25
25
25
26
26
26
25
25
25
25
25
24
24
24
24
23
23
24
24
24
24
24
24
24
24
24
24
24
24
24
23
23
23
23
23
23
23
23
23
23
21
21
21
20
20
19
19
18
18
18
18
17
17
17
17
17
17
17
18
18
18
18
18
18
18
18
18
18
18
18
18
18
18
18
18
17
17
18
18
17
17
17
16
16
16
16
16
16
16
16
16
15
15
15
15
15
15
15
15
15
15
15
16
16
18
18
18
18
18
18
18
18
18
18
18
18
18
18
18
18
18
18
18
18
18
18
18
18
18
18
18
18
18
18
18
18
17
17
17
17
17
17
17
17
16
16
16
14
14
14
14
14
14
16
22
29
36
37
37
37
37
37
37
38
38
37
37
37
37
37
40
40
41
41
41
40
40
41
41
41
41
41
43
43
44
44
44
44
44
44
45
45
45
45
45
45
44
44
44
44
48
48
47
52
54
55
55
55
54
54
54
54
54
54
54
54
53
53
53
53
53
53
53
53
53
53
53
53
53
53
53
53
53
53
53
53
53
53
53
53
53
53
53
53
55
55
55
55
55
55
55
55
55
55
55
55
56
56
57
57
57
59
59
59
60
60
59
59
59
57
56
56
56
56
56
56
56
56
55
55
56
55
55
55
55
55
55
55
55
55
55
55
55
55
55
52
52
52
52
52
51
51
51
51
50
51
50
49
50
50
50
50
50
50
51
51
51
51
50
48
48
48
48
47
47
48
48
48
45
45
45
45
44
44
45
42
41
41
41
41
41
41
41
39
39
38
38
37
37
37
38
38
38
37
37
39
39
38
38
38
38
37
37
37
37
37
36
36
33
33
33
33
33
32
32
33
33
33
33
32
31
29
29
30
28
28
28
30
30
32
32
31
32
33
34
34
34
34
31
31
31
31
31
31
32
32
32
32
32
31
31
32
32
31
31
31
27
25
25
25
25
24
24
25
25
25
26
26
28
28
28
29
29
29
29
29
29
29
29
29
28
28
28
26
26
26
26
25
25
25
25
26
26
26
26
26
26
27
27
27
27
27
28
28
28
28
28
28
28
28
28
28
28
29
29
29
29
29
29
29
29
29
31
39
41
43
42
43
47
49
50
51
51
53
52
58
58
59
59
65
69
72
73
73
73
73
73
74
74
74
74
72
71
71
71
71
71
71
71
70
70
70
70
70
70
70
70
70
70
71
71
69
69
69
68
68
68
68
69
72
71
74
74
74
74
74
74
77
77
78
77
77
76
75
75
75
77
78
87
90
90
90
94
92
92
97
98
98
100
100
100
100
100
100
100
100
100
100
100
100
100
100
99
99
99
99
99
98
97
97
97
97
97
98
98
98
97
97
97
97
97
97
97
97
97
97
96
96
96
96
95
92
92
92
92
89
89
88
87
86
85
84
84
84
84
84
84
85
85
85
81
81
81
76
76
75
74
74
74
74
74
75
75
78
77
78
77
74
74
69
66
62
62
61
60
60
60
59
58
57
57
58
58
57
56
56
53
53
53
53
53
53
53
53
53
53
55
55
55
55
55
55
55
55
54
55
49
49
47
45
46
44
41
40
39
39
39
40
40
40
41
38
38
39
39
39
37
37
37
37
37
37
37
36
36
35
34
34
33
33
33
33
33
33
33
32
31
30
28
28
28
27
27
26
26
26
26
26
26
26
26
26
26
26
26
25
25
24
24
24
23
23
23
21
21
21
21
22
22
22
22
22
22
22
21
21
23
23
23
23
24
24
24
24
24
25
25
25
25
25
25
25
24
25
26
28
27
27
28
27
27
28
26
25
25
25
25
25
25
25
25
26
26
26
27
27
27
26
26
26
26
26
26
26
26
24
24
24
23
23
23
23
23
23
23
23
23
22
21
21
21
21
21
21
22
21
21
20
19
19
19
19
19
19
19
19
19
19
19
19
19
19
19
19
19
19
19
19
19
19
19
19
19
19
19
19
19
19
19
19
20
20
20
20
20
20
20
20
20
20
20
19
19
19
19
19
19
18
18
18
18
18
18
18
17
17
17
17
17
17
17
17
17
17
17
17
17
17
17
18
18
18
17
17
16
16
16
15
15
15
15
15
15
15
15
14
14
14
14
14
13
13
13
13
13
13
13
13
13
13
13
13
13
13
13
13
13
13
12
12
11
11
13
13
13
13
13
13
13
13
13
13
13
12
12
12
12
11
11
11
11
10
10
11
11
11
11
11
11
11
11
11
11
11
11
11
11
11
11
11
11
11
10
10
10
10
9
8
7
7
7
7
7
7
7
7
7
7
6
6
6
5
5
5
5
5
5
5
5
5
5
5
5
4
4
4
4
4
4
4
4
4
4
4
4
4
5
5
5
5
5
5
5
5
6
6
6
6
7
7
7
7
7
6
6
6
6
6
6
6
6
6
6
6
6
6
6
6
6
6
6
6
7
7
8
8
8
8
8
8
8
8
8
8
8
8
8
8
8
8
8
8
8
8
8
8
8
8
8
8
8
8
8
8
8
8
8
8
7
7
7
7
7
7
7
7
7
8
8
8
9
9
10
10
10
10
10
10
10
10
11
11
10
10
10
10
10
10
10
10
10
10
10
10
10
10
10
10
10
10
10
10
10
10
9
9
9
9
9
9
9
9
9
11
11
11
11
11
11
10
10
9
9
9
9
9
10
10
10
10
10
10
9
9
9
9
9
10
10
10
10
10
10
10
10
10
10
10
11
11
11
11
11
11
11
11
12
12
12
12
12
12
12
12
12
12
12
12
11
11
11
11
11
11
11
11
11
11
11
11
11
11
11
11
12
12
12
12
12
12
12
12
12
12
12
12
12
12
12
12
12
11
11
10
10
10
10
9
9
9
9
9
9
10
10
10
10
10
10
10
10
10
10
10
11
11
11
11
11
11
11
11
11
11
12
12
11
11
11
11
13
13
13
13
13
13
13
13
13
13
13
13
13
13
14
14
13
13
13
13
13
13
14
15
15
15
15
15
15
16
16
16
16
16
15
15
15
15
15
16
16
15
15
15
15
15
15
15
15
15
14
14
14
14
14
13
13
13
13
13
13
13
13
12
12
12
12
12
12
12
12
12
12
12
12
11
11
11
11
11
11
11
11
11
11
11
11
11
11
11
11
11
11
11
11
11
11
11
11
11
11
12
12
12
12
12
12
12
12
12
12
12
12
12
12
11
11
11
11
11
10
10
10
10
10
10
10
9
10
10
10
10
10
10
10
10
10
10
10
8
8
8
8
8
8
8
8
8
8
8
8
8
8
8
7
7
7
7
7
7
7
7
7
8
8
8
8
8
8
8
7
7
7
9
9
17
18
18
18
18
18
19
19
19
19
19
20
20
21
21
21
21
21
22
21
21
21
21
21
23
22
22
22
23
24
24
25
25
25
25
25
25
25
25
25
25
25
25
25
25
25
25
25
25
25
25
24
24
24
24
24
24
24
24
24
25
27
27
27
27
27
27
27
27
27
27
27
27
27
27
27
27
27
27
27
27
27
27
27
27
28
28
28
29
29
28
28
28
28
28
28
28
28
28
28
28
28
28
28
28
28
28
28
28
28
28
28
28
28
28
26
24
23
22
22
22
22
22
22
21
21
21
21
21
21
20
19
18
18
18
18
18
17
17
17
16
16
16
16
16
16
16
16
16
16
16
16
14
14
13
13
13
14
14
13
13
13
13
13
12
12
12
12
12
12
12
12
11
11
11
11
11
11
11
10
10
10
10
10
8
8
6
6
6
6
6
7
11
11
11
11
11
11
13
13
14
14
14
14
14
13
13
13
13
13
13
13
13
13
13
13
13
13
13
13
13
13
13
13
13
13
13
13
13
13
13
13
12
12
11
12
12
12
12
12
12
12
12
12
12
12
11
11
11
11
11
11
11
11
11
11
11
11
11
11
11
11
11
11
11
11
11
11
11
11
11
11
11
11
11
11
11
11
11
11
11
12
12
12
12
13
13
13
13
13
13
12
12
12
12
12
12
12
12
13
13
13
13
14
14
14
14
13
13
13
12
12
12
12
12
12
12
12
12
12
12
12
12
12
11
11
11
11
11
11
11
11
11
11
11
11
11
11
11
11
11
11
11
11
11
11
11
11
11
11
11
11
11
11
13
13
13
13
11
11
11
11
11
11
11
11
12
12
12
12
16
17
17
17
18
21
22
22
22
23
26
26
26
26
25
25
26
26
26
26
26
26
26
26
26
26
25
25
25
25
25
25
25
25
25
25
25
25
24
23
23
23
23
23
23
23
23
23
23
23
23
23
23
23
23
23
23
23
23
23
23
23
23
23
24
24
24
24
24
24
24
24
24
25
25
25
25
25
25
25
25
26
26
25
25
26
26
26
26
26
27
27
27
27
27
27
28
28
28
27
28
29
29
29
28
29
32
33
35
35
35
35
34
34
34
34
34
34
34
32
32
32
31
31
31
31
31
31
28
28
28
28
28
28
27
27
27
27
26
26
24
24
24
23
23
23
24
25
25
25
24
24
26
27
28
28
28
28
28
28
28
28
28
27
27
27
27
27
27
27
26
25
25
23
23
23
24
24
24
24
23
23
23
23
23
23
22
20
20
20
20
20
20
19
19
22
22
22
22
22
22
22
22
22
21
21
21
21
21
21
21
21
21
21
21
21
21
21
21
21
21
21
21
21
23
23
23
23
23
24
24
24
24
24
24
24
25
25
25
26
25
25
25
24
25
25
25
25
25
25
25
25
25
25
25
25
25
25
25
25
26
26
26
25
25
25
25
25
25
25
25
25
25
25
24
24
24
24
24
24
23
22
21
21
21
21
21
21
21
21
21
21
20
20
20
19
19
18
18
18
18
18
18
18
18
18
18
18
17
18
17
17
17
17
17
16
16
16
16
15
15
15
15
15
15
15
15
16
16
16
16
16
16
16
16
16
16
16
16
15
15
15
15
14
14
13
13
13
13
13
13
13
13
12
12
12
11
11
11
11
11
11
10
10
12
12
12
11
11
11
11
12
16
16
16
16
16
17
18
18
18
18
18
18
18
18
18
18
18
18
18
18
18
18
17
18
18
18
18
18
18
17
17
17
17
18
17
17
16
16
16
16
15
15
16
16
16
16
16
16
16
17
17
17
18
18
18
18
18
18
18
18
18
18
18
18
18
18
18
18
17
17
17
17
17
17
17
17
17
17
17
17
17
17
17
17
17
17
17
17
17
17
16
16
16
16
16
16
16
16
16
16
16
16
16
16
17
17
17
17
17
17
17
17
17
17
17
17
17
16
15
15
15
15
15
14
14
14
13
13
13
13
13
13
13
13
13
13
13
13
13
13
12
12
12
12
12
12
12
11
11
11
11
11
11
11
11
11
11
11
11
11
11
12
12
12
12
12
12
12
12
14
15
15
15
15
15
15
15
15
15
15
15
15
15
15
15
15
14
13
13
13
13
13
13
13
13
13
13
12
12
11
10
10
11
12
11
11
11
11
11
10
10
10
10
10
10
10
10
8
8
8
8
8
8
8
8
8
8
8
8
8
8
8
8
8
8
8
8
8
8
8
8
8
9
9
9
9
9
9
9
9
8
9
9
9
9
9
9
9
9
9
9
9
9
9
9
9
9
9
9
9
9
9
9
9
9
9
9
10
10
10
10
11
11
11
11
11
11
11
11
11
11
11
11
11
11
11
11
11
11
10
10
11
11
11
11
11
11
11
11
11
11
12
11
11
11
11
11
11
11
11
11
11
11
11
11
11
11
11
11
11
11
11
11
11
11
10
10
10
10
10
10
10
10
10
10
10
10
11
11
11
11
11
11
11
11
11
11
11
11
11
11
11
11
11
11
11
11
11
11
11
10
10
10
10
10
10
10
11
11
11
10
10
10
10
10
10
10
10
10
10
10
10
10
10
10
10
10
12
12
13
13
13
13
14
14
14
14
14
17
18
20
20
20
20
20
20
20
20
20
19
19
19
19
19
19
19
19
19
19
19
19
20
20
20
20
20
20
20
20
20
20
20
19
17
17
17
17
17
17
17
17
17
17
17
16
16
16
16
16
16
16
16
16
16
16
16
16
16
16
16
16
16
16
16
15
15
15
15
15
15
15
15
15
15
16
17
17
17
17
17
17
17
16
16
16
16
16
16
16
16
16
16
16
16
16
16
16
16
16
16
16
16
16
16
16
16
16
16
16
16
16
16
15
15
15
15
14
14
14
14
14
14
14
14
14
14
14
14
14
14
14
14
14
14
14
14
14
14
14
14
13
13
12
12
12
12
12
12
12
12
12
10
10
9
8
9
9
9
10
9
9
10
10
10
11
11
10
10
10
10
10
10
10
10
10
10
9
9
8
8
8
10
10
10
10
10
10
10
10
10
8
8
8
7
7
7
7
7
7
7
10
12
13
13
13
13
13
13
14
14
14
14
14
13
13
13
13
13
13
13
13
13
13
13
13
13
13
13
13
13
13
14
14
14
14
14
14
14
14
14
14
14
14
14
14
14
14
14
14
14
14
14
14
14
14
14
14
14
14
14
14
14
14
14
14
15
15
15
15
15
15
15
15
15
15
15
15
15
15
15
15
15
15
15
15
15
15
16
16
16
16
17
17
17
17
18
17
17
17
17
19
19
19
19
19
19
19
18
18
18
18
18
18
18
18
18
18
18
18
18
18
18
18
18
18
18
18
18
18
18
18
18
18
18
18
18
18
18
18
18
16
16
16
16
16
16
15
15
15
15
15
14
14
14
14
14
14
14
14
14
14
14
14
14
14
14
14
14
12
11
11
12
12
12
12
12
12
12
11
11
11
11
11
11
11
11
10
10
10
10
10
10
10
10
10
10
10
10
10
10
10
10
10
10
10
9
9
10
10
10
10
10
11
11
11
11
11
11
11
11
11
12
12
12
13
14
14
16
16
17
17
15
15
14
14
14
16
17
17
17
17
18
18
18
18
18
18
18
18
18
18
18
18
18
18
18
18
18
18
19
19
19
19
19
19
18
18
16
16
16
16
16
16
16
15
15
15
15
15
15
15
15
15
15
15
15
15
15
15
15
15
15
15
15
15
15
15
15
15
15
15
15
15
15
15
15
15
15
15
15
15
15
15
15
15
15
15
15
15
15
15
15
15
15
15
16
16
17
17
17
18
16
16
15
15
15
15
15
15
15
15
16
16
17
17
17
17
17
17
17
17
17
17
17
17
17
17
17
17
17
17
17
17
17
17
17
17
17
17
16
16
16
16
16
16
16
16
16
16
15
15
15
15
13
13
13
13
13
13
13
13
13
13
13
13
13
13
13
14
14
14
14
14
14
14
14
14
14
14
14
14
14
15
14
14
15
14
14
14
14
14
14
14
14
14
14
12
12
12
12
12
11
11
11
11
11
11
11
11
11
11
11
11
11
11
11
10
10
10
10
10
10
10
10
10
10
9
9
9
8
8
8
8
8
8
8
8
8
8
8
8
8
8
8
8
8
8
8
8
8
8
8
8
8
7
7
7
7
7
7
7
7
7
5
5
5
5
5
5
5
5
5
5
6
6
6
6
6
6
6
6
6
6
6
6
5
5
5
5
5
5
5
5
5
5
5
5
5
5
5
5
5
5
5
5
5
4
4
3
3
3
3
3
3
4
4
4
3
3
3
3
3
3
3
3
3
3
4
4
5
5
5
5
5
5
5
5
5
5
5
5
5
5
5
5
5
5
5
5
5
5
5
5
5
5
5
5
5
5
5
5
5
5
5
5
5
5
5
5
5
5
5
5
5
5
5
5
5
5
5
5
5
5
5
5
5
5
5
5
5
5
5
5
5
6
7
7
6
6
6
6
6
6
6
6
6
6
6
6
6
6
7
7
8
9
9
9
9
9
9
9
9
9
9
9
9
10
10
10
9
9
9
8
8
8
8
8
8
9
8
8
8
8
8
8
8
8
8
8
8
8
8
8
8
8
8
8
8
8
8
8
8
8
7
7
7
7
7
7
7
7
7
7
7
7
7
7
7
7
7
8
8
8
8
8
8
8
8
8
8
8
8
8
8
8
8
8
8
8
8
8
8
8
8
8
9
10
10
10
10
10
10
10
10
10
10
10
10
10
10
10
10
10
10
10
10
10
10
10
11
12
12
12
12
12
12
12
12
12
12
12
12
12
12
12
12
12
11
11
11
11
11
11
11
11
11
11
11
11
11
11
10
10
10
10
10
10
10
10
10
10
10
9
9
8
8
9
9
9
10
9
11
11
11
11
11
12
11
12
12
12
12
12
15
18
17
18
17
17
17
17
17
18
18
18
18
18
21
21
21
21
21
21
21
21
21
21
21
21
21
21
21
21
21
21
21
21
21
21
21
21
21
21
21
21
21
21
21
21
21
21
21
21
21
21
21
21
21
21
21
21
21
21
21
21
21
21
21
21
21
20
20
20
20
20
20
20
20
20
20
20
20
21
21
21
21
21
21
22
24
24
24
24
24
24
24
24
24
24
24
24
24
24
24
24
24
24
24
24
23
23
22
22
22
22
22
22
22
22
22
22
22
22
22
22
22
22
22
22
22
22
21
21
21
19
19
18
18
18
18
18
18
18
18
18
18
18
19
19
19
19
19
19
20
20
20
21
22
22
23
24
24
24
24
24
24
24
25
22
22
23
22
24
24
24
24
24
30
30
31
32
32
36
37
38
38
38
38
37
37
37
37
37
37
37
39
39
39
38
38
38
39
39
38
38
38
38
38
38
38
38
38
38
38
38
38
38
38
37
37
37
37
37
36
36
36
36
36
36
36
36
37
38
38
39
39
39
39
39
39
40
41
41
39
39
39
39
39
39
39
39
39
39
38
38
38
38
38
38
38
38
38
38
38
38
38
38
37
37
37
37
37
37
37
37
37
37
37
37
37
37
37
37
37
37
37
37
37
37
37
37
37
37
37
37
37
37
37
37
37
36
36
36
36
36
36
36
35
35
35
35
35
35
35
34
34
33
32
32
32
32
31
31
31
31
31
31
30
30
28
25
25
24
24
23
23
23
21
21
21
21
21
21
21
21
20
20
20
19
18
18
18
15
14
14
14
14
14
14
14
14
14
14
14
14
14
14
14
14
13
13
13
13
13
13
13
12
12
12
12
12
12
12
12
12
12
12
12
12
12
11
11
10
10
10
10
10
10
10
10
10
10
10
10
10
11
11
11
10
10
10
9
9
8
8
8
8
8
8
8
8
7
7
7
7
7
7
7
8
8
8
8
6
6
6
6
6
6
6
7
7
7
7
7
6
6
6
6
6
6
6
6
6
5
5
6
5
4
4
4
4
4
4
4
4
4
4
4
4
4
4
4
4
4
4
4
4
4
4
4
4
4
4
4
4
4
4
4
4
4
4
4
4
4
4
4
4
4
5
5
5
5
5
5
5
5
5
5
5
5
5
5
5
5
6
6
6
6
5
5
5
5
5
7
7
7
7
7
7
7
8
9
9
9
9
9
9
9
9
9
9
9
9
9
9
9
9
9
9
9
9
9
9
9
9
9
9
9
9
9
8
8
8
8
8
8
8
8
8
8
8
8
8
8
9
9
9
9
9
9
9
9
9
9
9
9
10
10
10
10
10
10
9
9
9
9
9
9
11
11
13
13
13
13
13
13
12
12
12
12
12
12
12
12
12
12
12
12
12
12
12
12
12
12
12
11
11
11
11
11
11
11
11
11
11
11
11
10
10
10
10
10
10
10
10
10
10
10
10
10
10
10
10
10
10
9
9
9
9
9
9
9
9
9
9
9
9
9
10
10
11
11
12
12
12
12
12
12
12
12
12
12
12
12
12
12
12
12
12
12
12
12
12
12
12
12
12
11
11
11
12
12
12
12
12
12
12
12
12
11
11
12
12
13
13
13
13
13
13
13
13
13
13
13
13
14
14
14
14
14
14
14
14
14
14
14
14
14
14
14
14
14
14
14
14
14
14
14
14
14
13
13
13
13
13
12
12
12
12
12
12
12
12
12
12
12
12
12
12
12
12
12
13
12
12
12
12
12
12
12
11
11
11
11
11
11
11
11
12
12
12
12
13
13
14
14
13
14
14
14
14
14
14
14
15
16
16
17
15
15
15
15
14
14
14
14
14
14
14
14
14
14
13
13
13
13
13
13
12
11
11
11
11
11
11
11
11
11
11
11
11
11
11
11
11
11
11
11
10
10
10
11
10
9
13
13
15
16
18
19
19
19
19
19
19
19
19
19
19
19
19
19
19
19
19
19
19
19
19
19
19
19
19
19
19
19
19
19
19
19
19
19
19
19
19
19
19
19
19
19
19
19
19
20
20
20
20
20
20
20
20
20
20
20
20
20
20
20
20
20
20
20
20
19
19
19
19
19
19
19
19
19
19
19
19
19
19
19
19
19
19
19
19
18
18
18
18
18
18
18
18
18
18
18
18
18
18
18
18
18
18
18
17
17
15
15
15
14
14
14
14
14
14
14
14
14
14
13
9
9
8
8
7
7
5
5
5
5
5
7
8
8
8
8
8
8
8
8
8
8
8
8
8
8
9
9
8
8
8
8
8
8
8
8
8
6
6
5
6
6
6
6
6
6
6
6
6
6
6
6
6
6
6
6
6
6
6
6
6
6
6
6
6
6
6
6
6
6
6
6
6
6
6
6
6
6
6
6
6
6
6
6
5
5
5
5
5
5
5
5
5
5
5
5
5
5
5
5
5
5
5
5
5
5
5
5
5
5
5
5
5
5
5
4
4
4
4
5
5
5
6
6
6
6
6
6
6
6
6
6
6
6
6
6
6
6
6
6
6
6
6
6
6
6
6
6
6
6
6
6
6
5
5
5
5
5
5
5
5
5
5
5
5
5
6
6
6
6
6
6
6
6
6
6
7
7
7
7
7
7
7
7
7
7
7
7
7
7
7
7
7
7
7
6
6
6
6
7
7
7
7
7
7
7
7
7
7
7
7
7
7
7
7
7
7
7
6
6
6
6
6
6
6
6
6
7
7
7
7
7
7
9
9
9
10
9
9
9
9
9
9
10
10
10
10
10
10
10
10
10
9
9
9
9
9
9
9
10
10
10
10
10
10
10
10
10
10
10
10
10
10
10
10
10
10
10
10
10
10
10
10
10
10
10
10
10
10
9
8
8
8
8
8
8
8
8
8
8
8
7
7
7
7
7
7
7
7
7
7
7
7
7
7
7
7
7
7
7
7
7
7
7
7
7
7
7
6
6
6
6
6
6
6
6
6
6
6
6
6
6
6
5
5
6
6
6
6
6
5
5
5
5
5
4
4
4
4
4
4
4
4
4
4
4
4
4
4
4
4
4
4
4
4
4
4
4
4
4
4
4
4
3
3
3
3
3
3
3
3
3
3
3
4
4
5
5
5
5
5
5
5
5
5
5
4
3
2
2
2
2
2
2
2
2
2
2
2
2
2
2
2
2
2
2
2
2
2
2
2
2
2
2
2
2
2
2
2
2
2
2
2
2
2
2
2
2
2
2
2
2
2
2
2
2
2
2
3
3
3
3
3
3
3
3
3
3
3
3
3
4
4
4
4
4
4
4
4
4
4
4
4
4
4
4
4
3
3
3
3
3
3
3
5
5
5
5
5
8
8
9
9
9
9
9
10
10
10
10
9
9
9
9
9
9
9
9
9
9
9
9
10
10
10
10
10
11
11
11
12
12
12
12
11
11
11
11
11
11
11
11
11
11
11
11
11
11
11
11
11
11
11
11
11
11
11
11
11
11
11
11
11
11
11
11
11
11
11
11
11
11
11
11
11
11
11
11
11
11
11
11
11
11
11
11
11
11
11
11
11
11
11
12
12
12
13
13
13
13
13
13
13
13
13
13
13
13
13
13
13
13
12
12
11
11
11
11
11
11
11
10
10
10
10
10
10
9
10
10
10
10
12
12
12
12
12
12
13
13
13
13
13
13
13
13
13
13
13
13
13
13
13
13
13
15
15
15
14
14
14
14
15
15
15
15
15
15
14
14
14
14
14
14
14
14
14
17
18
18
19
19
19
19
19
19
19
19
19
19
19
19
19
19
19
19
19
19
18
18
18
18
18
19
19
19
19
20
19
20
20
20
21
21
21
21
21
21
21
21
21
21
24
24
24
24
23
23
23
23
23
23
22
22
22
22
22
23
23
23
23
22
22
22
22
22
22
22
22
22
22
22
22
22
22
22
22
22
22
22
22
22
22
22
22
22
22
22
22
22
21
21
21
21
21
21
20
20
20
20
20
20
20
20
20
20
20
19
19
20
20
20
20
21
21
21
21
20
20
20
20
20
20
20
20
20
20
20
20
20
19
19
18
19
19
19
19
19
18
18
18
18
18
17
17
16
16
16
16
16
16
16
17
17
17
17
17
17
16
15
14
14
13
13
13
13
13
13
12
11
10
10
10
10
10
10
10
10
10
10
10
10
10
10
9
9
8
8
8
8
8
8
8
9
8
8
8
9
9
9
9
9
9
9
9
9
9
9
9
9
9
9
9
9
9
10
10
10
10
10
9
9
9
9
9
9
8
8
8
8
8
8
8
8
8
8
8
8
8
7
7
7
7
7
7
7
7
7
7
7
7
7
7
7
7
7
7
7
7
7
7
7
7
7
7
7
7
7
7
7
7
6
6
6
6
6
6
6
6
6
6
6
6
6
6
6
6
6
6
5
5
5
5
5
5
5
5
5
5
6
5
5
5
5
5
5
5
5
5
5
5
5
5
5
5
5
5
5
5
5
5
5
4
4
4
5
5
5
5
5
5
3
3
3
3
3
3
3
3
3
3
4
4
4
4
4
4
4
4
4
4
5
5
5
5
5
5
5
5
5
5
5
5
5
5
5
5
5
5
5
5
5
5
5
5
5
5
5
5
5
5
5
5
5
5
5
5
6
6
6
6
6
6
6
6
6
6
6
6
6
6
6
6
6
6
6
6
6
7
6
6
6
6
6
6
6
6
6
6
6
6
6
6
6
6
6
6
6
6
6
7
7
7
7
7
7
7
7
7
7
7
7
7
7
7
7
7
7
7
7
7
7
7
7
7
7
7
7
7
8
8
8
8
8
8
8
7
6
6
7
7
7
7
7
7
7
7
7
6
6
6
6
7
7
7
8
8
8
8
7
7
7
7
7
7
7
7
7
7
7
7
7
7
7
7
7
7
7
7
7
7
7
7
7
7
7
7
7
7
7
7
7
7
7
7
7
7
7
7
7
7
7
7
7
7
7
7
7
7
6
6
6
6
6
6
6
6
6
6
6
6
6
6
6
6
6
6
6
6
5
5
5
5
5
5
5
5
5
5
5
5
5
5
5
5
5
5
5
5
4
4
4
4
4
4
4
4
4
4
4
4
4
4
4
4
4
4
4
4
4
4
4
4
4
4
4
4
4
4
4
4
4
4
3
3
3
4
4
4
4
4
4
4
4
4
4
4
4
4
4
4
4
5
5
5
5
5
5
5
5
5
5
5
6
4
4
4
6
6
6
6
6
6
6
6
6
6
6
6
6
6
6
6
6
6
6
6
6
6
6
6
6
6
6
6
6
6
6
6
6
6
6
6
6
6
6
6
6
6
7
7
9
9
10
10
10
10
10
10
10
10
10
10
10
10
10
10
10
10
10
10
11
11
11
11
11
11
11
11
11
11
11
11
11
11
11
11
11
11
11
11
11
10
10
10
10
10
10
10
10
10
10
10
10
10
10
10
10
10
10
10
10
10
10
10
10
10
10
10
10
8
8
8
8
9
8
8
8
8
8
8
8
8
8
8
8
8
9
9
9
9
9
9
9
9
9
9
9
9
9
9
9
9
9
9
10
10
10
10
10
9
9
9
9
9
9
9
9
9
9
8
8
8
8
8
8
8
8
8
8
8
8
8
8
7
7
7
7
7
7
7
6
6
6
6
6
6
6
6
6
4
4
4
4
4
4
4
4
4
4
4
4
4
4
4
4
4
4
4
4
4
4
4
4
4
4
4
4
4
4
4
4
4
4
4
4
4
4
4
4
4
4
4
4
4
4
4
4
4
5
5
5
5
5
5
4
4
4
4
4
4
4
5
5
5
5
5
5
5
5
5
5
5
4
4
4
4
4
4
4
4
4
4
4
4
4
4
4
5
5
5
5
5
5
4
4
4
4
4
4
4
4
4
4
4
4
4
4
4
4
4
4
4
4
3
3
3
3
3
3
3
3
3
3
3
3
3
4
4
4
4
4
4
4
4
4
4
5
5
6
7
7
7
9
9
10
10
9
9
9
9
10
10
10
11
11
11
11
11
11
11
11
11
11
11
11
11
11
11
11
11
11
11
11
11
11
11
11
11
11
11
11
11
11
11
11
11
11
11
11
11
11
11
11
10
10
10
10
10
9
9
9
9
9
9
9
9
9
10
10
10
10
10
10
10
10
10
10
11
11
11
11
11
11
11
11
11
11
11
11
11
11
11
11
11
11
11
11
11
11
11
11
11
11
10
10
10
10
10
10
10
10
10
10
10
10
10
10
10
10
10
10
10
10
10
9
9
9
9
9
7
7
7
7
7
8
8
8
8
8
8
8
8
8
8
8
8
8
8
8
8
8
8
8
8
8
8
8
8
7
7
7
7
7
7
7
7
7
7
7
7
7
7
7
7
7
7
7
7
7
7
7
7
7
7
7
6
6
6
6
6
6
6
5
5
5
5
5
5
5
5
5
5
4
4
4
4
3
3
3
3
3
3
3
3
3
3
3
3
3
3
3
3
3
3
3
3
3
3
3
3
3
2
2
2
2
2
2
2
2
2
2
2
2
2
2
2
2
2
2
2
2
2
2
2
2
2
2
2
2
2
2
2
2
2
2
3
3
3
3
4
5
5
5
5
5
5
5
5
5
5
5
5
5
5
6
6
6
9
9
10
10
10
11
12
13
13
13
13
14
14
14
15
15
15
15
15
15
15
15
15
15
15
15
15
15
15
15
15
15
14
14
13
13
13
13
12
12
13
13
14
14
14
14
14
14
14
14
14
14
14
14
14
14
14
14
14
14
14
14
14
14
14
14
14
14
14
14
14
14
14
14
14
14
14
14
14
14
14
14
14
14
14
14
14
14
14
14
16
16
16
18
19
19
19
19
19
19
19
20
20
21
22
23
23
26
26
26
26
27
27
27
27
27
28
28
28
28
28
28
28
28
28
27
25
25
25
24
24
24
24
24
25
25
25
25
27
27
27
27
27
27
27
27
27
27
27
27
27
27
26
26
24
24
24
25
25
25
27
27
26
26
26
26
26
26
26
26
26
26
26
26
26
24
24
24
24
24
22
22
24
24
25
25
29
29
28
28
28
28
28
28
28
28
28
30
31
32
32
32
32
32
32
32
32
32
32
32
32
32
32
32
32
32
29
29
29
29
29
29
29
29
30
31
31
29
29
29
28
28
28
28
28
28
28
28
27
27
27
27
27
27
27
27
27
27
28
28
27
27
27
27
27
27
27
27
27
25
25
26
26
26
26
26
26
26
26
26
26
26
26
24
24
22
22
22
21
21
21
21
21
21
21
20
20
20
20
20
20
20
20
20
20
20
20
21
21
21
21
21
21
21
21
22
22
22
22
22
22
20
20
20
21
22
22
22
22
22
22
22
22
22
22
22
21
19
19
19
19
18
18
18
18
18
18
19
19
18
18
18
18
18
18
18
18
18
18
18
16
16
16
16
16
16
16
16
16
16
16
16
16
16
16
16
15
15
15
16
15
15
14
14
14
14
14
14
14
14
14
14
14
14
14
14
14
14
14
14
14
14
14
14
14
15
15
15
15
15
15
15
15
15
15
15
15
14
14
13
13
13
13
13
12
12
12
12
12
12
12
12
12
12
13
13
12
12
12
12
12
12
13
13
13
13
13
13
12
12
12
12
12
12
12
12
12
12
12
11
12
14
16
17
17
17
17
17
18
18
18
18
18
18
18
18
17
17
17
18
18
18
18
18
18
17
17
17
17
17
17
17
17
17
17
17
17
17
17
17
19
19
19
20
21
21
22
22
22
24
24
24
24
25
25
25
26
26
26
26
27
27
27
27
27
32
34
34
35
35
37
37
37
37
37
37
37
37
37
37
37
37
37
38
38
38
38
38
38
38
38
38
38
38
38
38
37
37
37
39
40
41
41
41
41
41
41
41
41
41
41
40
40
39
39
39
39
39
39
39
39
39
39
39
39
39
39
42
42
43
43
43
42
42
42
42
42
40
41
41
41
41
41
42
40
41
41
41
41
42
42
42
42
44
44
44
44
45
45
47
48
47
47
47
47
48
48
48
46
46
44
44
44
44
42
42
42
41
41
41
39
38
37
37
37
37
37
37
37
36
36
35
35
35
35
35
35
35
35
35
35
35
35
34
33
33
32
32
32
31
31
30
29
29
29
30
30
30
30
30
30
30
30
30
31
29
28
27
27
26
26
26
27
28
28
28
28
27
27
27
27
27
27
27
27
27
27
27
27
26
25
24
24
24
24
23
23
23
21
21
21
21
22
23
23
23
23
23
23
23
22
22
21
21
21
21
21
21
21
21
21
21
21
22
21
20
20
21
20
20
20
20
20
20
20
20
20
20
20
20
20
20
20
20
19
18
18
18
18
18
18
18
18
18
18
18
18
18
18
18
17
17
17
17
17
18
18
16
16
16
15
15
15
15
17
17
17
17
16
16
16
15
15
14
14
14
14
15
15
15
17
17
17
17
17
17
17
17
17
17
16
16
16
16
16
16
16
16
16
15
14
14
13
13
13
13
13
13
13
13
13
13
13
13
13
13
13
13
12
13
13
13
13
13
13
13
13
13
13
13
13
13
13
12
12
12
12
12
12
12
12
12
12
12
12
12
12
12
12
12
12
11
11
11
11
11
11
11
11
11
12
12
12
13
13
13
13
13
15
15
15
15
15
15
15
15
15
15
15
15
15
15
17
17
16
16
16
16
15
15
15
15
15
15
14
13
12
12
12
12
12
12
12
12
12
12
12
12
12
12
12
12
12
12
12
12
13
13
13
13
13
13
13
13
13
15
15
15
15
14
14
14
14
14
14
14
12
12
12
12
12
12
11
11
11
11
11
11
11
10
10
10
9
9
9
9
9
9
9
9
9
9
9
9
9
9
9
9
9
9
9
9
9
9
9
9
9
10
10
10
10
10
10
10
11
11
11
11
11
11
11
12
12
12
12
12
12
12
12
12
12
12
12
12
12
12
14
14
15
15
15
15
15
15
15
15
15
15
14
14
14
15
15
14
14
14
14
14
14
14
13
12
12
12
12
12
12
12
12
12
12
12
12
12
12
12
12
12
12
12
12
12
12
12
12
14
14
14
14
15
16
15
15
15
15
15
15
15
15
15
15
14
14
14
14
14
14
14
14
14
14
14
14
14
14
14
14
15
14
14
13
13
13
13
13
13
13
13
13
13
13
13
13
13
13
13
13
13
13
13
13
13
13
13
14
15
17
19
20
20
18
18
18
18
18
18
18
18
18
18
18
18
19
19
19
20
20
20
21
21
21
21
21
21
21
21
21
21
21
21
20
20
20
20
20
20
20
20
20
20
20
20
20
20
20
20
20
20
20
19
19
19
19
18
18
18
20
20
20
20
20
20
20
20
20
21
21
21
21
21
21
21
21
22
22
21
21
21
21
20
20
20
20
20
20
20
20
21
21
22
22
21
21
21
21
21
21
21
20
20
21
21
21
23
23
23
23
23
23
23
22
21
21
21
21
21
21
23
23
24
24
24
24
23
23
23
23
23
23
23
23
23
23
23
23
23
23
23
23
22
23
23
22
21
21
21
21
21
21
21
21
21
21
21
21
21
21
20
20
20
19
20
20
19
19
19
19
19
19
19
19
20
18
19
22
22
22
22
22
22
22
22
22
23
24
24
24
24
24
24
24
24
24
24
24
24
24
24
23
22
22
22
22
22
21
21
21
21
21
21
21
20
20
20
19
19
19
19
19
18
18
18
18
18
18
18
17
17
18
18
18
18
18
18
18
18
18
18
18
18
18
18
18
18
18
18
18
18
18
18
18
18
19
19
19
19
19
19
19
19
19
19
19
19
19
18
18
18
18
18
18
18
18
19
18
18
18
18
18
18
18
18
17
17
17
17
17
17
17
17
17
17
18
17
17
16
16
17
18
19
21
21
20
21
21
22
22
22
23
24
23
24
25
26
26
26
27
27
27
27
28
28
28
27
27
27
27
28
28
28
28
28
28
28
30
30
30
30
30
30
28
28
28
27
27
26
26
28
29
29
29
29
29
29
29
29
29
29
29
29
29
29
29
29
29
29
29
30
30
34
34
34
35
35
35
35
35
35
35
35
35
34
34
33
33
32
33
33
34
34
34
34
34
34
35
35
35
35
34
34
34
34
34
34
33
33
33
33
33
33
32
33
33
33
33
33
33
33
34
34
34
34
34
35
34
34
34
35
34
34
34
34
34
33
33
32
32
32
32
32
32
32
32
32
32
31
30
30
30
30
31
30
29
29
29
29
29
29
27
27
27
27
27
27
27
27
27
27
27
27
27
27
26
26
26
26
26
26
26
26
26
26
26
26
26
26
26
26
26
26
26
26
26
26
26
26
24
24
24
24
24
24
24
24
24
25
24
24
22
22
22
22
22
22
21
21
20
19
19
20
20
20
20
20
20
20
20
20
20
20
19
19
19
19
19
18
18
18
18
16
16
16
17
17
17
17
17
15
15
15
15
15
15
15
15
16
14
15
15
14
12
12
12
12
12
12
12
12
12
12
12
12
12
12
12
12
13
13
13
13
13
13
13
13
13
13
13
14
14
14
14
14
14
14
14
14
14
15
15
15
15
15
15
15
15
15
15
15
15
15
16
16
16
16
16
17
16
16
16
16
16
16
14
14
14
14
14
14
14
15
15
16
16
16
16
16
16
16
16
16
16
16
16
16
16
16
16
16
16
16
16
16
16
16
16
16
16
15
15
15
15
15
15
15
15
15
15
15
15
15
15
15
14
14
14
14
14
14
14
14
14
14
14
14
14
14
14
14
14
14
14
14
14
14
14
14
14
14
14
14
13
13
13
13
13
12
12
12
12
13
13
12
12
11
11
11
11
11
11
11
11
11
12
12
13
13
13
13
13
13
12
12
12
11
11
11
11
11
11
11
10
10
10
10
10
10
11
11
11
11
11
11
11
11
11
11
11
11
11
11
11
11
11
11
11
9
9
9
9
7
7
7
8
8
9
9
10
10
10
10
10
10
9
9
9
9
10
10
10
12
12
12
12
12
12
12
12
12
12
12
12
12
12
11
11
11
11
11
11
11
11
11
11
11
11
11
11
11
11
11
11
11
11
11
11
11
11
11
11
15
16
16
15
15
15
15
15
15
15
16
16
16
16
16
17
17
17
17
17
17
17
17
17
16
17
17
17
17
17
17
18
18
18
18
18
18
20
20
21
22
22
22
22
21
22
22
22
22
23
23
25
25
25
25
25
24
24
24
25
25
24
24
24
23
23
23
23
23
23
23
23
23
23
22
22
22
22
22
22
22
22
22
22
22
21
21
21
21
21
21
21
21
21
23
24
24
24
24
24
24
23
23
23
24
24
24
24
24
24
25
24
24
23
23
23
23
23
23
22
23
23
22
22
22
22
22
22
22
22
21
21
21
21
20
20
20
20
20
20
20
20
20
21
21
21
22
22
22
22
22
22
22
22
22
22
22
22
22
23
25
24
23
23
23
23
23
23
23
23
22
22
22
22
22
22
22
21
20
20
19
19
19
18
18
18
18
18
19
19
19
19
19
19
19
19
20
20
19
20
20
20
20
20
20
20
20
20
20
21
20
20
20
20
20
20
20
20
20
20
20
20
20
20
20
20
19
18
18
18
18
17
17
15
15
15
15
15
15
14
14
14
14
14
14
13
13
13
13
13
13
14
14
14
14
14
14
14
14
14
14
14
14
14
14
14
14
14
14
14
13
14
14
14
14
14
14
14
14
14
13
13
13
13
13
13
13
13
13
14
14
14
14
13
13
13
13
13
13
13
10
10
10
10
10
10
10
10
10
10
10
10
10
9
9
8
8
7
7
7
8
8
8
8
7
7
7
7
7
7
7
7
6
6
6
6
6
6
6
6
6
6
6
6
6
6
6
6
6
6
6
6
6
6
6
6
6
6
6
6
6
6
7
7
7
7
7
7
7
7
7
7
7
7
7
7
7
7
7
7
6
6
6
6
6
6
6
6
6
6
6
6
5
5
5
5
5
5
5
5
5
5
5
5
5
5
6
6
6
6
6
6
6
6
6
6
6
6
6
6
6
7
7
7
7
7
7
7
7
7
7
8
8
8
8
8
8
9
9
9
9
9
9
9
9
9
9
9
9
9
10
10
10
10
10
10
10
10
10
10
10
10
10
10
10
10
10
10
10
10
10
9
9
9
9
9
10
10
10
10
9
9
9
8
8
8
8
8
8
8
8
7
7
7
7
7
7
7
7
7
7
7
8
8
8
8
8
8
9
10
10
9
9
9
9
9
9
9
9
9
9
9
9
10
10
10
10
10
9
9
9
9
9
9
9
9
9
9
9
9
9
9
9
9
10
12
12
12
12
12
12
12
12
12
12
12
12
12
12
12
11
11
11
11
11
11
11
10
10
10
10
11
11
11
11
11
11
11
12
12
12
12
12
12
12
12
12
12
12
12
12
12
12
12
12
12
12
12
12
12
12
12
12
12
12
12
12
11
11
11
11
12
12
12
12
12
12
12
13
13
14
14
14
14
14
14
14
14
14
14
14
14
14
14
14
14
15
15
15
15
15
14
13
13
11
12
13
15
16
18
20
23
27
27
33
33
33
33
33
32
32
32
32
32
32
32
33
33
33
33
33
33
33
33
34
34
34
37
37
38
38
38
38
38
38
39
40
40
40
39
39
39
39
40
40
40
41
41
41
41
41
41
41
41
44
44
44
44
44
44
45
48
48
48
48
47
48
48
49
50
51
51
51
51
51
51
48
48
48
50
50
50
49
49
49
49
49
49
49
49
49
50
50
50
50
50
51
51
51
51
51
51
51
51
51
51
51
51
50
50
50
50
50
50
50
50
49
49
50
51
51
50
46
48
48
51
49
48
48
48
48
48
48
47
46
46
45
45
43
43
43
43
43
43
43
41
40
40
40
40
40
40
40
40
40
40
38
37
37
37
37
37
37
37
36
36
36
35
35
35
35
36
35
34
34
34
34
34
34
34
33
33
33
33
33
33
33
31
32
32
32
32
32
32
32
32
32
30
30
27
27
27
26
25
26
26
24
24
22
22
22
22
22
22
22
22
22
22
22
22
22
22
22
22
22
21
20
19
19
19
19
19
19
18
18
15
15
15
15
15
15
15
16
16
16
14
14
14
14
14
14
14
14
14
14
14
14
14
14
14
15
14
12
12
12
12
11
11
11
11
11
11
11
11
11
11
10
10
10
10
10
10
9
9
9
9
9
9
9
9
10
10
10
10
11
13
14
14
14
16
17
18
18
20
22
22
22
22
22
23
23
23
24
25
25
26
26
26
26
26
26
26
26
26
26
26
25
24
23
23
24
24
24
24
26
27
29
29
30
30
30
30
30
30
30
30
29
29
29
29
31
35
35
37
38
38
38
38
38
38
38
38
38
38
38
38
38
38
38
38
38
38
38
38
38
37
37
37
37
37
37
37
38
38
38
38
38
38
38
38
38
38
38
38
38
38
38
39
39
39
39
39
39
39
39
40
40
40
40
39
39
39
39
39
39
39
39
38
38
44
44
44
49
49
51
51
49
49
49
49
49
48
48
49
47
47
47
47
47
47
47
46
46
44
41
42
42
42
42
40
40
40
40
41
41
42
45
45
45
45
45
45
45
45
45
47
47
46
46
43
43
42
42
42
42
42
42
41
41
41
41
41
41
40
40
40
40
40
41
41
41
41
41
41
41
41
41
41
41
41
40
40
40
40
40
40
40
41
41
42
42
43
43
42
40
40
40
41
41
41
42
42
44
46
46
45
45
45
45
44
44
42
42
42
43
44
44
44
44
44
45
45
45
45
45
45
45
43
43
43
43
43
42
42
42
42
42
45
48
48
48
48
49
48
47
47
47
46
44
44
44
46
52
52
54
56
57
58
58
61
61
60
60
58
57
60
62
63
65
65
65
64
64
64
64
62
62
62
64
66
69
74
74
74
90
92
92
93
93
92
91
90
91
91
91
91
91
91
91
91
92
93
97
97
98
98
115
115
118
121
137
135
135
135
135
136
136
139
139
139
138
138
139
138
138
138
138
138
138
138
136
133
133
133
130
130
130
130
130
130
130
130
130
130
130
130
130
130
130
130
129
129
129
130
130
129
129
128
128
129
130
130
130
130
130
131
131
129
129
129
129
129
129
129
129
129
130
130
130
131
131
131
137
140
144
144
144
142
140
142
141
142
144
148
146
148
154
154
154
156
154
154
153
152
151
150
150
148
142
140
140
140
140
140
140
137
134
134
132
132
132
132
131
131
130
129
129
127
124
124
124
123
123
117
116
116
116
115
114
112
109
108
108
108
108
106
106
106
106
105
105
104
104
103
103
104
97
95
94
93
93
94
91
86
86
84
81
80
79
79
79
79
79
80
81
81
81
81
80
80
80
80
80
80
80
78
78
77
77
77
77
77
77
74
74
74
74
74
73
73
72
71
69
69
70
70
69
69
68
68
68
68
66
65
65
65
65
65
65
64
64
63
61
59
58
56
54
54
54
54
54
54
52
49
49
49
45
42
42
42
42
42
40
39
37
37
37
37
36
34
34
32
32
32
32
32
32
31
31
31
31
31
31
31
28
28
27
25
24
24
24
24
23
23
23
23
23
22
21
21
23
22
22
20
21
20
19
19
19
18
18
18
18
18
18
18
18
18
18
18
18
18
17
17
17
17
17
17
17
17
17
17
17
17
17
17
17
17
18
18
18
18
18
18
18
18
17
17
17
16
16
16
16
16
16
16
16
16
16
16
16
15
15
15
13
14
14
14
14
14
14
14
13
13
13
13
13
13
13
13
13
13
13
13
14
15
15
19
21
21
23
23
23
26
28
29
29
28
28
27
27
27
30
30
31
31
31
31
31
32
33
33
33
34
34
34
34
34
34
36
37
37
37
37
37
37
37
36
36
36
36
34
34
34
34
34
34
33
33
33
33
33
33
32
32
32
32
32
32
32
32
32
32
32
32
32
32
32
32
32
32
32
32
31
31
31
30
30
30
30
30
30
30
29
29
29
29
29
29
29
29
29
29
29
29
29
29
29
29
29
29
29
28
28
28
27
25
25
25
25
25
25
25
25
25
25
25
25
25
25
26
26
25
25
24
24
24
24
24
24
23
23
23
23
23
23
22
21
21
21
21
21
21
22
21
21
21
21
21
21
19
16
16
16
15
15
13
13
13
13
13
13
13
12
12
12
11
11
12
11
12
13
13
13
13
13
13
13
13
14
14
14
14
14
14
14
14
14
14
14
14
14
15
15
15
15
15
17
17
17
18
18
18
18
18
21
21
21
21
23
23
23
22
22
22
22
21
21
21
23
23
24
23
23
23
23
23
23
23
26
26
26
26
26
26
26
26
31
34
36
37
37
37
37
37
37
37
37
37
37
37
37
37
37
37
37
37
37
37
36
36
36
36
36
36
37
37
37
37
36
36
36
36
36
36
36
36
36
36
36
36
36
35
35
35
35
35
35
35
35
35
35
35
35
35
34
35
35
35
35
35
37
37
39
39
39
39
38
38
38
39
39
38
38
39
39
39
39
39
39
39
39
38
42
43
44
44
44
45
45
45
45
45
46
46
46
46
45
45
46
46
47
48
48
45
45
45
43
43
44
45
45
45
45
44
44
44
44
44
44
44
44
44
44
44
44
42
42
43
43
43
43
43
43
42
42
42
42
42
43
42
41
41
41
41
40
40
40
39
39
39
39
40
39
39
39
40
40
39
39
40
40
41
41
40
37
37
37
37
37
37
37
37
37
37
37
37
37
37
36
36
35
34
34
34
33
32
32
32
32
32
32
31
32
32
32
32
31
31
29
30
31
31
31
31
30
28
27
27
27
27
27
28
28
28
27
27
27
27
28
27
27
27
27
27
26
26
25
25
25
25
25
25
25
24
24
24
23
23
23
23
23
23
23
22
21
21
20
21
20
20
20
20
18
18
18
18
18
18
18
18
18
18
18
18
18
18
18
18
18
18
19
20
20
20
20
20
20
20
20
20
20
20
20
20
20
20
19
18
18
18
18
17
17
17
17
16
16
16
16
16
18
18
18
17
17
17
16
16
16
16
16
16
16
16
16
16
16
16
18
19
19
19
18
18
18
18
18
18
18
18
18
18
18
18
18
18
18
18
18
17
17
17
17
17
17
17
17
17
17
17
17
17
17
17
17
17
17
17
17
17
18
18
18
18
19
20
20
20
20
19
19
19
18
18
18
18
18
18
18
18
18
17
17
17
17
17
17
17
17
17
17
17
18
18
18
18
17
17
17
17
17
17
17
17
17
16
16
15
15
15
15
15
15
15
15
15
15
15
15
15
15
15
15
15
15
15
15
15
15
15
15
15
15
15
15
15
15
15
14
14
14
14
14
14
13
13
13
13
13
12
12
12
12
12
12
9
9
9
9
9
9
9
9
9
9
9
9
9
9
9
9
9
9
9
9
9
9
9
9
9
9
10
10
10
10
10
10
10
10
11
11
11
11
11
11
10
10
9
9
9
8
7
7
10
11
11
10
10
10
10
10
10
10
11
11
11
11
11
11
11
11
11
11
11
8
8
7
7
7
7
7
7
7
7
7
7
7
7
7
7
7
8
8
8
8
8
8
8
8
8
8
8
8
7
7
7
7
7
7
7
7
7
7
7
7
7
8
8
8
8
8
8
9
10
12
16
18
18
18
18
18
18
18
18
18
18
18
18
18
18
18
18
18
18
18
18
18
18
18
18
18
18
18
18
18
18
18
18
18
18
18
18
18
18
18
18
18
18
18
18
20
20
20
20
22
22
22
22
22
24
26
30
29
30
30
30
30
30
30
30
30
29
29
29
29
29
30
27
27
27
27
27
28
28
28
31
31
31
31
31
31
31
32
32
33
34
35
35
35
35
35
35
34
33
34
34
34
34
37
37
37
38
39
41
41
42
43
43
44
44
44
44
45
46
46
46
46
46
46
46
45
44
44
44
44
43
43
43
43
43
43
43
42
42
42
42
41
40
40
40
40
40
40
39
39
39
39
39
39
39
39
39
39
39
39
39
39
39
39
38
38
38
38
39
39
39
39
39
39
39
39
39
39
38
38
38
38
38
38
38
37
37
37
37
37
37
37
37
37
37
37
37
37
37
37
37
37
37
37
36
36
36
36
35
35
35
35
34
34
33
32
32
32
32
32
34
34
33
33
31
31
30
30
30
30
30
30
27
26
25
25
25
25
25
25
24
23
22
21
20
20
20
20
20
20
20
20
20
20
20
20
19
19
19
19
19
18
18
18
18
18
18
18
18
18
16
16
16
16
16
16
16
16
16
14
14
13
13
14
14
14
14
14
13
13
13
13
13
13
13
13
13
13
13
13
13
14
12
12
12
12
12
11
11
11
10
10
10
10
10
10
10
10
10
10
10
10
10
10
10
10
10
10
10
9
9
7
7
7
7
7
8
8
8
7
7
7
7
7
7
7
7
7
7
7
7
7
7
11
11
11
11
11
11
11
11
11
11
11
12
13
14
14
14
14
14
14
14
14
15
15
16
16
17
18
18
18
18
18
18
18
18
18
18
18
18
18
18
18
18
18
18
18
18
18
18
18
18
18
18
18
18
18
18
18
18
18
18
18
18
18
18
18
18
18
18
18
18
18
18
18
18
18
18
18
18
18
18
18
18
18
18
18
18
18
17
17
17
18
19
19
22
22
22
22
24
24
26
26
30
36
37
37
37
37
37
37
37
37
37
37
37
37
37
37
37
37
37
37
37
37
37
37
37
37
37
37
37
37
37
37
37
37
37
37
37
37
37
37
36
37
37
37
37
37
37
37
37
37
37
37
37
37
37
37
37
37
37
37
37
37
37
37
37
37
37
37
37
37
37
37
37
37
36
36
36
36
36
36
36
36
36
36
36
36
36
36
36
36
36
35
35
34
34
34
34
33
33
33
33
32
32
32
32
32
32
32
32
32
32
32
32
32
32
32
31
31
31
31
30
30
30
30
30
29
28
27
27
27
27
27
26
27
26
26
25
25
25
25
25
25
29
30
36
37
37
35
36
37
38
39
39
39
39
39
39
39
38
40
40
40
42
42
42
42
42
40
40
39
39
39
39
55
58
58
59
59
61
58
57
58
58
59
59
59
58
58
58
58
58
58
63
63
63
62
62
62
62
62
62
61
62
62
62
64
65
66
66
67
69
69
69
71
74
73
73
73
73
73
73
74
74
74
74
73
74
74
74
74
74
74
74
74
74
74
74
74
74
74
74
74
74
74
74
73
73
72
70
68
68
68
68
68
68
68
68
68
67
66
66
66
66
66
66
65
64
64
64
65
65
65
65
65
66
68
69
68
68
69
69
68
68
68
66
65
63
63
63
63
63
63
63
63
62
62
61
61
60
60
60
59
58
58
58
58
58
57
57
57
55
57
57
56
57
55
56
55
55
55
55
53
51
49
49
49
48
48
48
48
48
48
48
44
44
44
43
42
42
42
41
41
41
41
41
42
42
42
42
40
39
39
39
38
38
38
38
38
38
38
38
36
34
34
33
33
33
33
33
32
32
31
31
31
31
31
31
30
30
30
30
30
30
30
29
29
28
28
27
27
27
27
27
27
26
23
24
25
25
25
24
24
23
23
22
22
23
23
25
25
25
25
26
26
25
25
25
21
20
19
19
19
19
19
19
18
18
18
18
18
18
17
15
15
15
15
15
15
15
15
15
15
15
15
15
15
16
16
15
16
16
16
16
16
16
16
16
16
16
15
15
15
15
15
15
15
15
15
14
14
14
14
14
14
14
14
15
15
14
14
14
14
14
14
14
15
15
15
15
15
15
15
15
16
17
17
18
18
18
18
18
18
19
19
19
19
19
19
19
19
19
19
19
19
19
19
20
20
20
19
19
19
19
19
19
20
20
20
20
20
20
20
20
20
20
20
19
19
19
19
19
19
19
19
19
19
19
19
19
20
20
20
20
20
20
20
20
20
20
20
20
21
21
24
24
24
24
23
24
24
24
24
24
24
24
24
24
24
24
22
22
22
22
22
22
22
22
22
21
21
21
21
21
20
20
20
20
21
21
21
21
21
21
21
20
20
19
19
19
19
19
19
20
20
20
20
20
20
20
20
19
19
19
19
19
19
19
19
19
19
19
19
19
19
19
19
19
19
19
19
19
19
19
20
19
19
19
19
19
18
18
18
18
18
18
18
18
18
18
18
19
19
19
20
20
19
19
18
18
18
19
20
20
20
19
19
19
19
19
19
20
20
20
19
19
19
19
19
19
19
20
20
20
20
20
20
20
21
22
22
22
22
22
22
22
22
22
22
22
22
22
22
22
23
22
22
22
22
22
22
22
22
23
23
23
23
23
23
23
23
23
23
23
23
22
21
21
21
21
21
21
20
19
19
19
19
19
19
19
18
18
18
18
18
18
18
18
18
18
18
18
18
18
19
19
19
21
21
21
23
23
23
25
25
25
25
24
24
23
23
23
23
23
22
22
22
22
22
22
22
22
22
22
22
22
22
22
22
22
23
23
23
23
23
23
23
21
21
22
22
23
23
23
23
23
23
24
24
24
24
24
23
23
26
26
27
27
27
26
26
26
26
26
26
26
26
26
26
26
27
27
27
27
27
27
27
27
27
27
27
27
27
27
27
27
27
27
27
27
27
27
27
27
27
27
27
30
30
30
30
30
31
31
31
31
30
30
30
31
34
33
34
35
33
34
37
37
38
38
39
40
42
42
42
43
43
43
44
44
44
43
43
42
42
42
42
42
43
43
43
43
43
41
42
42
43
44
44
44
44
44
44
45
45
45
45
45
45
45
45
45
45
45
45
44
43
43
43
42
42
42
42
42
42
42
42
41
41
41
41
39
39
39
39
39
39
39
39
39
39
38
38
38
38
38
38
38
38
38
38
38
38
38
38
38
38
37
37
37
37
37
37
37
37
37
36
36
36
36
36
36
36
35
33
33
32
32
31
30
29
29
30
32
39
39
38
38
38
38
38
37
37
37
36
36
37
37
37
37
37
38
38
41
41
41
43
44
42
42
42
41
41
41
41
42
40
39
38
41
41
42
41
41
42
41
41
41
40
40
40
40
40
40
40
40
40
40
40
40
41
41
39
39
39
38
38
38
39
38
39
39
39
39
39
39
39
39
39
39
41
41
41
40
40
40
40
40
40
40
40
39
38
38
38
37
37
37
37
37
38
37
37
37
37
37
37
37
37
37
37
37
37
37
38
37
37
37
37
37
37
37
36
35
35
35
36
36
37
37
36
36
35
35
35
35
35
35
35
35
35
35
35
35
35
35
35
33
32
32
32
31
33
32
32
33
32
32
32
32
32
32
32
32
32
33
33
33
33
33
33
33
31
30
30
30
29
27
27
27
27
26
26
26
26
26
25
24
22
21
21
20
20
19
19
18
18
18
18
18
18
18
18
17
17
17
17
17
17
17
17
17
17
15
15
15
15
15
15
15
15
15
15
15
15
15
14
12
12
12
12
11
11
11
11
11
10
10
10
11
12
12
11
11
11
11
11
11
11
12
12
12
12
12
12
12
11
12
12
12
12
14
14
14
14
14
13
13
15
15
15
15
15
15
15
15
15
15
15
15
15
16
16
16
16
17
17
17
17
16
16
16
17
20
20
21
21
21
22
23
23
23
23
23
23
25
27
27
28
28
31
31
31
31
32
33
34
34
34
34
34
34
34
34
34
34
34
34
34
34
34
34
34
33
31
31
31
31
31
31
31
31
31
31
31
31
31
30
30
30
30
30
30
30
30
30
30
30
30
30
30
30
30
30
32
32
32
32
32
32
31
31
31
31
31
32
32
32
32
32
32
32
32
32
31
31
32
32
31
32
31
31
31
31
31
32
38
38
38
38
38
38
38
40
40
40
41
41
41
40
40
40
40
40
38
38
39
39
39
39
39
39
39
39
39
39
39
40
41
42
42
42
45
45
48
50
51
51
52
52
52
52
53
53
53
54
55
55
54
54
54
54
54
54
56
55
57
58
56
57
56
56
55
56
55
59
61
63
74
73
74
78
77
77
78
80
80
82
84
84
89
92
96
97
103
104
104
109
109
110
109
110
110
109
109
109
109
109
108
108
108
108
108
108
109
109
108
108
108
108
108
108
108
108
108
108
108
108
107
107
107
107
107
107
107
107
106
106
106
106
106
105
105
105
104
104
104
105
105
105
105
106
106
107
107
107
107
107
107
111
111
111
111
110
110
110
110
110
111
111
111
111
111
111
111
110
109
110
111
111
111
111
107
107
106
104
101
101
100
100
100
99
101
101
102
102
102
102
102
101
101
100
100
100
100
99
97
98
95
96
88
88
87
87
87
86
86
86
86
86
82
79
79
79
78
78
76
73
73
73
74
76
75
74
73
73
73
71
71
73
75
77
77
76
76
76
76
75
73
73
73
74
74
73
73
73
73
71
71
71
69
69
67
67
67
67
66
66
66
66
66
66
66
66
66
65
65
65
63
63
63
63
62
62
62
60
60
60
56
56
55
55
55
55
55
54
53
52
51
53
52
51
50
50
53
52
52
52
51
51
49
49
49
49
49
50
52
52
58
58
59
59
59
59
59
59
59
55
55
55
55
54
54
54
53
53
54
54
55
55
54
53
49
48
48
48
48
47
47
46
46
47
47
47
47
47
46
46
42
42
42
42
42
42
42
42
42
42
42
42
42
41
39
39
39
39
39
39
39
39
39
39
39
39
39
39
39
39
39
39
39
39
39
37
37
37
36
35
35
35
36
36
36
36
35
34
34
34
35
38
38
39
39
39
39
39
39
38
38
37
36
34
33
35
35
37
37
37
34
32
32
30
28
28
28
28
28
34
34
34
33
33
33
33
33
33
33
33
33
33
33
32
32
32
33
34
34
34
35
36
36
35
35
36
36
36
37
37
37
37
37
37
37
37
37
37
37
37
37
37
37
37
37
37
37
37
37
36
36
35
35
34
34
34
35
35
35
35
35
35
35
34
36
37
37
37
37
37
37
37
37
37
37
37
37
37
37
37
37
37
37
37
37
37
37
37
37
38
38
39
43
44
45
52
56
59
61
61
61
61
61
60
59
59
59
59
59
59
59
58
58
58
58
58
60
59
58
56
57
57
57
57
56
55
56
59
59
57
62
62
63
63
64
68
69
69
71
72
71
72
73
74
76
82
93
95
96
107
103
112
118
118
118
119
119
121
121
123
123
123
123
123
123
123
124
125
127
132
135
133
134
134
134
134
134
134
133
133
132
132
132
131
130
129
129
128
128
128
128
128
128
128
128
128
128
129
129
129
129
129
129
129
128
128
127
127
125
125
125
125
125
125
125
125
125
125
122
122
122
119
118
116
116
116
116
116
116
116
114
115
115
115
118
117
118
121
121
123
122
122
121
119
119
118
117
117
116
115
114
114
112
112
111
107
107
107
107
106
106
107
108
109
111
111
111
111
111
110
111
111
110
116
118
118
121
120
118
107
103
103
101
102
101
98
98
97
96
94
93
90
89
89
88
88
88
84
84
81
81
76
75
75
73
69
69
69
69
69
69
70
70
70
70
69
69
69
69
68
67
67
65
65
65
65
64
63
63
61
61
61
61
61
61
61
61
61
61
60
60
60
60
60
60
60
60
59
59
59
59
59
59
59
58
58
58
58
58
57
57
57
57
57
57
57
57
57
57
57
57
56
56
56
55
54
54
54
54
54
52
53
50
43
44
48
56
61
61
66
68
69
67
70
70
71
73
74
76
76
84
83
84
85
85
86
88
88
89
90
91
92
89
89
90
90
91
90
89
88
88
86
85
85
85
85
85
82
79
79
79
78
78
78
78
77
77
77
76
76
76
76
75
74
74
74
74
74
74
74
74
74
74
73
73
74
74
75
76
75
77
78
78
78
75
75
74
74
74
74
74
74
74
74
75
77
82
89
89
89
89
91
91
91
90
90
90
90
89
89
89
89
88
88
88
91
91
91
91
91
90
89
89
88
88
87
86
81
81
80
80
78
78
76
75
74
74
74
74
74
74
74
73
73
73
73
73
73
73
73
73
65
66
66
66
66
64
63
63
60
61
55
55
52
51
51
51
51
51
50
50
47
47
46
46
45
45
45
45
45
45
45
45
44
44
44
44
44
44
44
44
45
47
47
47
48
48
51
51
52
52
52
52
52
52
52
52
52
51
52
53
55
55
56
55
55
55
55
52
52
52
52
54
54
54
53
51
50
50
51
51
52
51
51
51
51
51
51
51
50
49
49
49
45
44
44
44
44
44
44
44
44
44
44
41
41
41
41
41
41
39
39
39
39
39
39
40
40
48
49
51
52
49
49
50
50
50
49
49
50
53
55
54
54
54
54
54
54
54
54
54
54
54
53
53
53
53
53
51
50
50
50
50
52
52
52
52
50
51
51
51
51
53
54
54
54
55
54
53
52
51
52
52
52
53
53
52
52
52
52
52
52
52
52
52
52
53
54
54
54
54
54
55
55
55
54
54
54
54
53
53
54
54
54
54
53
52
51
50
50
50
47
48
44
47
58
84
105
106
107
113
120
122
124
127
127
127
133
134
135
138
137
141
139
141
141
141
146
148
150
151
151
152
152
152
152
152
152
152
152
152
153
154
153
152
150
150
150
148
147
147
147
147
147
147
147
147
146
146
146
146
146
146
147
148
149
150
152
152
151
151
150
150
150
150
150
150
150
152
152
152
152
152
152
152
152
152
152
151
149
148
148
148
149
149
149
149
149
149
149
149
149
149
150
151
151
150
150
148
148
147
147
148
148
148
148
148
146
145
143
142
140
138
136
136
134
130
128
127
128
127
129
129
129
130
129
129
129
127
127
127
127
111
110
110
106
106
106
105
104
103
100
97
97
97
97
96
96
96
94
94
94
94
93
92
84
84
83
83
83
82
81
76
74
70
70
72
71
71
71
69
71
69
70
70
70
71
71
69
69
69
69
68
68
67
67
65
64
64
63
64
64
63
63
63
60
60
59
59
59
57
56
54
53
53
52
51
49
47
45
44
44
44
41
41
41
41
41
41
41
41
41
41
42
42
42
42
38
37
37
37
37
37
37
37
37
36
36
37
36
34
34
34
34
33
33
33
33
33
33
32
32
33
33
31
30
30
28
28
28
28
28
28
28
28
28
28
28
28
28
28
28
28
28
28
28
28
28
28
31
32
32
37
38
43
44
44
44
44
44
44
43
43
40
40
39
37
36
36
36
35
31
30
29
29
29
29
29
30
29
30
29
29
29
29
29
31
32
32
32
33
33
33
33
33
34
35
35
35
36
36
36
36
36
36
36
36
36
36
36
36
36
35
35
35
35
35
35
38
42
48
49
49
53
53
56
56
56
56
56
56
57
57
57
57
59
60
60
60
60
62
67
71
72
75
76
77
78
78
78
78
78
78
78
78
78
78
78
78
78
76
76
77
77
76
76
76
76
76
76
76
76
76
79
79
86
86
87
88
87
86
87
87
87
87
87
87
88
88
88
89
88
88
92
92
102
103
104
104
104
104
104
106
136
139
145
164
164
163
164
168
183
188
212
212
214
216
216
240
240
243
244
244
248
247
248
248
248
248
250
251
251
251
251
251
251
251
251
257
262
262
261
262
261
261
261
261
260
260
261
258
257
261
262
262
262
262
262
263
267
262
262
262
262
272
274
277
285
289
302
306
314
312
313
322
322
322
322
319
320
322
321
322
323
321
320
322
320
319
319
319
319
319
319
319
318
318
318
318
318
318
317
314
314
315
319
324
323
323
319
318
317
317
316
316
316
314
313
310
311
306
302
300
297
302
305
306
325
320
326
327
326
325
326
326
327
327
326
320
308
306
304
303
303
303
299
298
302
299
298
294
293
290
290
290
290
289
289
289
285
282
281
277
249
248
248
248
248
251
256
261
262
262
260
260
271
273
272
270
267
264
264
265
264
264
264
256
248
251
258
258
260
259
261
261
257
259
256
256
258
255
250
250
250
250
250
250
247
246
244
245
241
241
240
236
236
229
226
225
224
224
216
212
209
209
210
210
209
208
206
206
205
203
203
203
203
202
201
198
194
194
189
190
189
186
186
186
186
182
182
183
183
183
182
178
178
176
174
172
172
171
171
171
170
166
166
166
166
166
166
166
166
166
166
166
166
165
166
170
173
173
169
166
166
166
167
167
166
167
166
166
166
165
162
162
163
164
166
167
160
157
155
155
153
158
168
175
174
173
173
182
211
210
216
215
218
215
224
223
240
256
259
260
262
259
260
267
266
265
266
268
274
269
265
261
259
259
264
265
263
263
263
262
262
262
261
259
259
259
259
259
259
259
259
258
258
258
257
257
256
253
255
255
254
252
250
247
247
250
256
256
257
257
254
254
254
254
255
263
265
266
267
267
267
267
267
261
261
260
260
259
257
256
256
255
255
255
254
254
254
255
255
257
256
257
258
258
259
259
254
251
254
254
254
253
254
253
252
252
250
250
250
249
247
247
247
246
247
245
245
245
243
243
243
243
243
243
243
243
239
239
231
231
232
231
229
229
229
224
219
218
215
213
212
206
194
195
188
187
186
188
186
186
186
184
182
182
180
177
175
170
166
166
164
163
163
165
164
159
161
165
166
166
166
169
166
165
163
162
163
165
167
169
169
160
158
157
157
155
155
155
155
154
152
151
151
150
150
150
153
155
152
150
149
149
149
152
152
157
156
155
155
153
152
152
152
152
156
156
157
155
153
153
154
151
152
153
152
153
153
162
160
159
159
160
163
163
163
163
163
163
160
161
164
180
198
203
208
210
207
214
213
214
213
214
215
215
210
209
211
214
215
215
213
213
213
210
207
205
202
200
200
200
200
201
201
201
199
199
199
199
199
199
199
199
196
195
195
195
196
197
196
197
196
194
193
194
195
196
198
198
198
198
195
194
195
194
195
195
195
195
195
194
193
193
193
194
192
191
190
189
183
187
187
190
190
194
194
196
197
197
200
206
206
206
211
211
211
211
211
211
210
210
207
207
207
204
203
202
202
202
201
201
196
194
193
193
193
193
193
193
193
193
193
192
192
191
182
182
179
176
175
175
174
171
172
169
170
166
172
178
177
176
176
169
168
172
171
171
172
171
170
167
166
164
164
163
160
158
158
158
158
159
158
157
149
147
148
148
151
149
148
149
144
146
144
148
146
146
147
147
146
146
146
145
145
145
145
146
146
145
140
144
144
145
145
144
142
140
140
140
143
146
144
144
143
140
140
139
139
149
151
152
151
149
149
149
149
147
142
140
139
136
138
138
137
137
137
138
139
140
141
141
141
145
146
146
147
147
146
146
146
147
148
149
149
152
169
174
176
179
180
192
193
203
211
210
211
211
211
211
211
210
206
207
208
206
208
209
222
231
233
233
233
234
235
238
243
257
260
264
263
298
315
352
359
362
363
363
362
362
362
362
359
361
359
358
356
355
354
354
354
354
357
357
358
358
357
358
357
356
353
356
357
359
358
359
359
357
357
372
369
365
366
363
363
364
364
364
364
364
364
367
378
382
382
380
383
390
389
389
390
394
399
399
396
393
393
393
393
393
393
395
398
398
394
394
395
394
393
393
393
392
392
387
388
389
395
398
405
412
420
422
418
417
414
457
462
461
467
490
486
490
490
496
495
495
493
492
494
509
510
508
518
527
543
548
548
546
547
546
546
537
537
540
544
544
547
544
541
537
537
533
516
508
508
508
509
508
506
505
504
504
505
505
505
498
489
488
490
484
481
468
463
455
449
446
445
444
447
447
451
452
458
469
466
475
475
480
483
504
521
518
525
525
520
526
533
532
539
560
566
563
563
559
557
555
551
549
548
548
548
539
539
538
537
532
527
524
521
520
518
517
516
514
510
509
507
509
507
502
499
496
497
495
499
498
500
506
505
502
499
493
493
492
501
500
517
518
514
509
510
493
493
486
483
483
477
473
470
467
458
453
449
441
441
438
437
434
418
415
415
409
410
408
407
406
403
403
395
396
392
391
390
392
391
391
390
379
379
377
372
372
372
371
371
370
370
370
370
373
370
364
361
362
360
355
352
354
356
355
355
354
345
334
334
334
333
332
330
323
315
314
313
317
311
311
311
310
307
307
304
302
301
301
301
299
292
296
298
311
314
310
311
311
298
300
297
296
296
283
279
256
261
262
273
273
281
286
284
282
278
279
278
277
277
277
277
277
276
272
272
270
270
267
266
265
262
259
258
256
256
250
240
231
231
234
236
237
234
233
231
232
227
226
225
228
228
229
229
228
229
228
227
231
228
226
225
222
224
225
222
218
216
216
222
222
220
220
220
223
223
224
226
226
226
225
225
225
223
224
222
222
222
222
220
220
221
221
215
215
214
213
213
214
212
212
213
212
204
202
200
197
193
194
194
191
189
187
183
181
181
180
183
183
183
182
182
182
182
181
176
174
174
173
174
175
167
166
162
166
163
164
165
164
164
163
162
161
159
159
152
150
148
148
145
144
141
140
140
140
139
139
139
139
139
139
139
138
138
138
138
137
132
132
122
121
121
123
125
127
127
127
118
118
116
118
119
119
118
117
115
113
113
112
113
114
119
119
118
119
120
116
116
117
117
116
116
113
113
113
113
111
109
109
105
105
103
103
100
98
98
97
97
97
96
97
98
97
96
95
95
95
93
92
92
92
92
92
92
92
92
92
90
90
90
90
90
91
89
89
88
87
87
87
86
86
85
83
78
75
75
76
76
75
77
74
78
78
83
83
86
86
87
87
92
92
92
92
92
92
91
94
98
98
98
96
96
95
95
95
95
95
94
92
92
92
92
92
92
92
92
92
93
96
96
98
99
99
99
101
97
97
97
97
97
97
97
97
97
96
96
94
92
92
92
92
92
88
86
85
83
83
83
82
82
82
81
78
78
76
76
76
76
76
78
78
76
77
84
85
88
111
111
111
111
111
111
111
111
111
111
112
110
111
113
113
112
113
114
114
113
115
115
114
113
113
112
112
111
111
111
111
111
111
111
111
111
111
110
116
116
119
128
125
129
129
130
130
130
133
135
137
137
137
137
137
137
138
138
138
138
139
138
136
136
136
136
136
136
136
137
138
138
138
136
135
135
135
134
135
136
136
136
137
137
137
136
133
133
133
133
133
135
134
134
134
132
130
130
131
131
129
127
125
124
129
129
129
127
126
126
126
126
126
126
126
126
132
137
168
177
187
204
208
242
241
244
256
254
256
257
257
257
258
256
257
258
259
263
261
261
262
262
262
262
265
278
285
288
291
289
290
290
290
296
296
297
297
289
289
293
295
295
295
294
286
286
289
290
290
291
288
287
287
287
286
286
286
285
285
282
282
282
282
280
278
277
277
277
278
277
277
277
274
273
271
271
271
271
271
271
270
270
270
270
269
270
270
266
265
265
264
262
262
262
262
262
261
256
256
256
256
256
255
255
255
252
248
248
248
246
246
246
246
240
240
237
236
231
229
229
228
227
223
222
217
217
215
215
212
213
213
215
213
215
206
206
203
203
203
203
191
187
181
180
179
180
175
175
176
176
174
167
163
155
153
152
152
151
152
140
132
132
131
126
127
123
122
122
120
116
111
109
107
106
103
101
99
96
96
96
99
99
91
97
99
95
94
92
90
89
89
90
90
93
93
92
88
88
88
88
88
86
83
83
83
83
83
81
81
81
81
81
81
81
81
82
82
90
87
92
104
105
108
109
109
111
112
112
111
111
111
111
111
112
113
115
112
111
111
112
113
113
114
114
114
115
115
115
115
115
115
115
115
115
112
111
111
111
111
111
113
113
113
113
112
112
112
112
116
118
119
121
123
126
129
129
139
138
138
137
136
137
136
141
140
141
143
142
141
146
152
153
156
156
155
155
155
160
164
173
181
184
183
183
187
189
193
192
192
192
189
189
189
189
190
191
191
189
187
186
182
182
182
196
224
268
272
271
271
272
272
273
277
279
278
279
279
279
280
281
282
285
283
281
281
282
282
282
280
278
277
273
271
270
270
270
279
314
315
331
335
342
346
346
345
344
344
344
343
342
342
342
343
343
343
340
344
345
352
351
352
352
355
354
353
352
352
350
350
351
355
359
366
369
369
368
365
367
361
361
362
361
361
361
361
365
366
367
364
363
362
356
355
353
353
354
354
352
351
350
348
348
346
343
342
338
338
338
338
338
338
341
344
344
345
333
328
321
319
320
320
330
344
346
352
357
363
363
375
374
376
376
383
383
384
384
384
377
380
381
387
403
405
404
396
398
406
404
407
423
468
494
500
498
490
488
490
492
500
506
506
494
495
493
492
496
496
496
487
486
486
486
493
491
495
496
499
489
491
491
491
492
492
491
485
480
477
475
474
470
469
468
467
465
463
463
460
457
456
453
453
451
451
450
446
444
444
441
443
448
452
457
457
453
454
455
452
462
496
515
513
516
518
529
530
551
553
553
553
552
549
549
548
550
549
550
550
552
552
551
549
544
544
542
537
529
523
520
521
518
518
519
509
510
509
509
510
509
510
507
503
504
504
503
504
508
513
500
496
492
490
489
489
490
489
491
490
489
482
480
479
477
477
475
473
473
463
462
462
461
460
459
443
442
442
441
436
436
435
434
432
429
428
426
426
426
426
425
413
411
409
409
408
407
400
388
381
380
378
375
374
370
369
367
364
360
359
359
359
351
351
350
340
334
325
322
316
313
312
300
297
296
296
295
289
284
274
269
268
263
263
260
260
260
259
258
250
239
234
222
218
212
169
150
150
143
130
127
127
122
114
109
63
38
19
3
3
3
3
3
3
3
3
3
3
3
3
3
3
3
3
3
3
3
3
3
3
3
2
2
2
2
2
3
3
3
3
3
3
3
3
3
3
3
3
3
3
3
3
3
3
3
3
3
3
3
2
2
2
2
2
2
2
2
2
2
2
2
0
0
1
1
2
2
2
2
2
2
2
2
2
2
2
2
2
2
2
2
2
2
2
2
2
2
2
2
2
2
2
2
2
2
2
2
2
2
2
2
2
2
2
2
2
2
2
2
2
2
2
2
2
2
2
2
2
2
2
2
2
2
2
2
2
4
4
4
4
4
4
4
4
4
4
4
4
4
4
4
4
4
4
4
4
4
4
4
4
4
4
4
4
4
4
4
4
4
4
4
4
4
4
4
4
4
4
4
4
4
4
4
4
4
4
4
4
3
3
3
3
3
3
3
3
3
5
5
5
5
5
5
5
5
5
5
5
5
5
5
6
6
6
6
6
6
6
6
6
6
6
6
6
6
6
5
5
5
5
5
5
5
5
5
5
5
5
5
5
5
5
5
5
5
5
5
5
5
5
5
5
5
5
5
5
5
5
5
5
5
5
5
5
5
5
5
5
5
5
5
5
5
5
5
5
5
5
5
5
5
5
5
5
5
5
5
5
5
5
5
5
5
5
5
5
4
4
4
4
4
4
4
4
4
4
4
3
3
3
3
3
3
3
3
3
3
3
3
3
3
2
2
3
3
3
3
3
3
3
3
3
3
3
3
2
2
2
2
2
2
2
2
2
1
1
1
1
1
1
1
1
1
1
1
1
1
1
1
1
1
1
1
1
1
1
1
1
1
1
1
1
1
1
1
1
1
1
1
1
1
1
1
1
1
1
1
1
1
1
1
1
1
1
1
1
1
1
1
1
1
1
1
1
1
1
1
1
1
1
1
1
1
1
1
1
1
1
1
1
1
2
2
2
2
2
2
1
1
1
1
1
1
1
1
1
1
1
1
1
1
1
1
1
1
1
1
1
1
1
1
1
1
1
1
1
1
1
1
1
0
0
0
0
0
0
0
0
0
0
0
0
0
0
0
0
0
0
0
0
0
0
0
0
0
0
0
0
0
0
0
0
0
0
0
0
0
0
0
0
0
0
0
0
0
0
0
0
0
0
0
0
0
0
0
0
0
0
0
0
0
0
0
0
0
0
0
0
0
0
0
0
0
0
0
0
0
0
0
0
0
0
1
1
1
1
1
1
1
1
1
1
1
1
1
1
1
1
1
1
1
1
1
1
1
1
1
1
1
1
1
1
2
2
2
2
2
3
4
6
6
7
7
7
7
7
7
7
7
7
7
7
7
7
7
7
7
7
7
8
8
8
8
8
8
7
7
7
7
8
8
8
8
8
8
8
8
8
8
8
8
8
8
8
8
8
8
8
8
8
8
8
8
8
8
8
8
8
8
8
8
8
8
8
8
8
8
8
8
8
8
8
8
8
8
9
9
9
9
9
9
9
9
9
9
9
9
9
9
9
9
9
9
9
9
9
9
9
9
9
9
10
10
10
10
10
10
10
10
10
10
10
10
10
10
10
10
10
10
10
10
10
10
10
10
10
10
10
10
10
10
10
10
9
9
8
8
8
8
7
7
7
7
7
7
7
7
7
7
6
6
6
6
6
6
6
6
6
5
5
5
5
5
5
5
5
5
5
4
4
4
4
4
4
4
4
4
4
4
4
4
4
4
4
4
4
4
3
2
2
2
2
2
2
2
2
2
2
2
1
1
1
1
1
1
1
1
1
1
1
1
1
1
0
0
0
0
0
0
0
0
0
0
0
0
0
0
0
0
0
0
0
0
0
0
0
0
0
0
0
0
0
0
0
0
0
0
0
0
0
0
0
0
0
1
2
2
2
2
3
3
3
4
4
4
4
6
6
6
6
6
6
6
6
6
6
6
6
6
7
7
7
8
8
8
8
8
8
9
9
9
9
9
9
9
8
8
8
8
8
9
9
9
9
9
9
9
9
9
9
9
9
9
9
10
10
10
10
10
10
10
10
10
10
10
10
10
10
10
10
10
10
10
10
10
10
10
10
10
10
10
10
10
10
10
10
10
10
10
10
10
10
10
10
10
10
10
10
10
10
10
10
10
10
10
10
10
9
9
9
9
9
8
8
8
8
8
8
8
8
8
8
8
7
7
7
7
7
7
7
7
7
6
5
4
3
3
3
3
3
3
2
1
1
0
0
1
1
1
1
1
1
1
1
1
1
1
1
1
1
1
1
1
1
1
1
1
1
1
1
1
1
1
1
1
1
1
1
1
1
1
1
1
1
1
1
1
1
1
1
1
1
1
1
1
2
2
2
2
2
2
2
2
2
2
2
2
2
2
2
2
3
3
3
3
3
3
3
3
3
3
3
3
3
3
3
3
3
3
3
3
3
3
3
3
3
4
5
6
9
9
10
10
10
10
10
10
10
10
10
10
10
11
11
11
11
11
11
10
10
10
11
11
11
11
11
11
11
11
11
11
11
11
11
11
11
11
11
11
11
11
11
11
11
11
11
11
11
11
11
11
11
11
11
11
11
11
11
11
11
11
11
11
11
11
11
11
11
11
11
11
11
11
11
11
11
11
11
11
11
11
12
12
12
12
12
12
11
11
10
10
10
10
10
10
10
10
10
10
10
10
10
10
10
10
10
10
9
9
9
9
9
9
9
9
9
9
9
9
9
9
9
10
10
10
10
9
9
9
10
10
10
10
10
10
10
10
10
10
10
10
8
8
8
8
8
7
5
5
5
5
5
5
4
3
3
3
3
3
3
3
3
4
4
4
4
4
4
4
4
4
4
4
4
4
4
4
4
5
5
6
6
6
6
6
6
6
6
6
6
6
6
6
6
6
6
6
6
6
6
6
6
6
6
6
6
6
6
6
6
6
6
6
6
6
6
6
6
6
6
6
6
6
6
6
6
6
6
6
6
6
6
6
6
6
6
6
6
5
5
5
5
5
5
5
5
5
5
5
5
5
5
5
5
5
5
5
5
5
5
5
5
5
5
5
5
5
5
5
5
5
5
5
5
5
5
5
5
5
5
5
5
5
5
5
5
5
5
5
5
5
5
5
5
5
5
5
5
5
5
5
5
5
5
5
5
5
4
4
4
4
4
4
4
4
4
4
5
5
5
5
5
5
4
3
3
2
2
2
2
3
4
4
4
4
4
4
4
4
5
5
6
6
6
6
6
6
6
6
6
6
6
6
6
6
6
6
6
6
6
6
6
5
5
5
5
5
5
5
5
5
6
6
6
6
5
5
5
5
5
5
5
5
5
5
5
5
5
5
5
5
5
5
5
5
5
5
5
5
5
5
5
5
5
5
5
5
5
5
5
5
5
5
5
5
5
5
5
5
5
5
5
5
5
5
5
5
5
5
6
6
6
6
6
7
7
7
7
7
7
7
7
7
7
7
7
7
7
7
8
8
8
8
8
8
8
7
7
7
7
9
10
10
10
10
10
10
10
10
10
10
10
10
10
10
10
10
10
10
10
10
10
10
10
9
9
9
10
10
9
9
9
8
8
8
8
8
8
8
8
9
9
10
10
9
9
9
9
9
9
9
9
9
9
9
9
9
9
9
9
9
9
9
9
9
9
9
8
8
8
8
8
8
8
8
8
8
8
8
8
8
8
8
8
8
8
7
7
7
7
7
7
7
7
7
7
7
7
8
8
8
8
8
8
8
8
8
8
8
8
7
7
7
8
8
8
8
8
8
8
8
8
8
8
8
8
8
7
7
7
7
7
7
7
7
7
7
7
7
7
7
7
7
6
6
6
6
6
6
6
6
6
6
6
6
6
6
6
6
6
6
6
6
6
6
6
6
6
6
6
5
5
5
5
5
5
5
5
5
5
5
5
5
5
5
6
6
6
6
6
6
6
6
6
6
6
7
6
6
6
6
6
6
6
5
5
5
5
5
5
5
5
5
5
5
5
5
5
5
5
5
5
5
4
4
4
4
4
4
4
4
4
4
4
4
4
4
4
4
4
4
4
4
4
4
4
4
4
4
4
4
4
4
4
4
5
5
5
5
5
6
6
5
5
5
5
4
4
4
4
4
4
4
4
4
4
4
4
4
4
4
4
4
4
4
4
4
4
4
4
4
4
4
4
4
4
4
4
4
4
4
4
4
4
4
4
4
3
2
2
2
2
2
2
2
2
2
2
2
2
2
2
2
1
1
1
1
1
1
2
2
2
2
2
2
2
3
3
3
3
3
3
3
3
3
3
3
3
3
3
3
3
3
3
3
3
3
3
4
4
4
4
4
4
4
4
4
4
4
4
4
4
4
4
4
4
4
4
4
4
4
4
4
4
4
4
4
4
4
4
4
4
4
4
4
4
4
4
4
4
4
4
4
4
4
4
4
3
3
3
3
3
3
3
3
3
3
3
3
3
3
3
3
3
3
3
3
3
3
3
3
4
4
4
4
4
4
4
3
3
3
3
3
3
3
3
3
3
3
3
3
3
4
4
4
4
4
4
4
4
3
3
3
3
3
3
3
3
3
3
3
3
3
3
3
3
3
3
2
2
2
2
2
2
2
2
2
2
2
2
2
2
2
2
2
2
2
2
2
2
2
2
2
2
2
2
2
2
2
2
2
2
2
2
2
2
1
1
1
1
1
1
1
1
1
1
1
1
1
1
2
2
2
2
2
2
2
2
2
2
2
2
2
2
2
2
2
2
2
2
2
2
2
2
2
2
2
2
2
2
2
2
2
2
2
2
3
3
3
3
3
3
3
3
3
3
3
3
3
3
3
3
3
3
3
2
2
2
2
2
2
2
2
2
2
2
2
2
2
2
2
2
2
2
2
2
2
2
2
2
2
2
2
2
2
2
2
2
2
2
2
2
2
2
2
2
2
2
2
2
2
2
2
2
2
2
2
2
2
2
2
2
2
2
2
2
2
2
2
2
2
2
2
2
2
2
2
2
2
2
2
2
2
2
2
2
1
1
1
1
1
1
1
1
1
1
1
1
1
1
1
1
1
1
1
1
1
1
1
1
1
1
1
1
1
1
1
1
1
1
1
1
1
1
1
1
1
1
1
1
1
1
1
1
1
0
0
0
0
0
0
0
0
0
0
0
0
0
0
0
0
0
0
0
0
0
0
0
0
0
0
0
0
1
1
1
1
1
1
1
1
1
1
1
1
1
1
2
2
2
2
2
2
2
2
2
2
2
2
2
3
3
3
3
3
3
3
3
3
3
3
3
3
3
3
3
3
3
3
3
3
3
3
3
3
3
3
3
3
3
3
3
3
3
3
3
3
3
3
3
3
3
3
3
3
3
3
3
3
3
3
3
3
3
3
3
3
3
3
3
4
4
4
4
4
4
4
4
4
4
4
4
4
4
4
4
4
4
4
4
4
4
4
4
4
4
4
4
4
4
4
4
4
4
4
4
4
4
4
4
4
4
4
4
4
4
4
4
5
5
5
5
6
8
8
8
8
8
8
8
8
8
8
8
8
9
9
9
9
9
9
9
9
10
10
10
10
10
10
10
10
10
10
10
10
10
10
10
10
10
9
9
9
8
8
8
8
8
8
8
8
8
8
8
8
8
8
8
8
8
8
8
8
8
8
8
8
8
8
8
8
8
8
8
8
8
8
8
8
8
8
8
8
8
8
8
8
8
8
8
8
8
8
8
8
8
8
8
8
8
8
8
8
8
7
7
7
7
7
7
7
6
6
6
6
6
6
6
6
6
6
6
5
5
5
5
5
5
5
5
4
4
4
4
4
4
4
4
4
4
4
4
4
4
3
3
3
3
3
3
3
3
3
3
3
3
3
2
2
1
1
1
1
1
1
1
1
1
1
1
1
1
1
1
1
1
0
0
0
0
0
0
0
0
0
0
0
0
0
0
0
0
0
0
0
0
0
0
0
0
0
0
0
0
0
0
0
0
0
0
0
0
0
0
0
0
0
0
0
0
0
0
0
0
0
0
0
0
0
0
0
0
0
0
1
1
3
3
3
3
3
4
4
4
5
5
6
8
8
8
8
8
8
8
8
8
8
8
8
8
8
8
8
8
8
8
8
9
9
9
9
9
9
9
9
9
9
9
9
9
9
9
9
9
10
10
10
10
10
10
10
10
10
10
10
10
10
10
10
10
10
10
10
10
10
10
10
10
10
10
10
11
11
11
11
11
11
11
11
11
11
11
11
11
11
11
11
11
11
11
11
11
11
11
11
11
11
11
11
11
11
11
11
11
11
11
11
12
12
12
12
12
12
13
13
13
13
13
13
13
13
13
13
13
12
12
12
12
11
11
11
11
11
10
10
10
10
10
9
9
10
10
11
11
11
11
11
12
12
12
12
11
11
11
14
14
14
14
14
14
13
13
13
13
13
13
13
13
13
13
13
13
13
13
13
14
14
13
13
13
13
13
13
13
13
13
13
13
13
13
13
13
13
13
13
13
13
13
13
13
14
14
14
14
14
14
14
16
16
16
16
16
16
16
16
16
16
16
16
16
16
16
16
16
16
16
15
17
17
17
18
18
18
19
19
20
20
20
20
20
20
21
21
21
21
21
21
22
22
22
22
22
22
22
21
21
21
21
20
20
20
20
20
20
20
20
20
20
20
20
20
21
21
21
21
21
21
21
21
21
21
21
21
21
21
21
21
21
21
20
20
20
20
20
20
20
20
20
20
20
19
19
19
19
19
18
18
18
18
18
19
18
18
18
18
18
18
18
18
18
18
18
18
18
18
18
18
18
18
18
18
18
18
18
18
18
18
18
18
18
18
18
18
18
17
17
17
17
17
17
17
17
17
17
15
15
15
15
15
14
15
15
15
15
16
16
16
16
14
14
14
14
14
14
14
14
13
13
13
13
13
14
14
15
15
18
18
18
18
19
21
21
21
21
21
21
21
21
21
21
21
21
21
20
20
20
18
18
18
18
18
18
18
18
18
18
18
18
18
18
18
18
18
18
18
18
18
18
18
18
18
18
18
18
18
18
18
18
18
18
17
17
18
18
18
18
18
18
18
18
18
18
18
18
18
18
18
18
18
18
18
18
18
18
18
18
18
18
17
17
17
17
17
17
17
17
17
17
17
17
17
17
17
17
17
17
17
17
17
17
17
17
17
17
17
17
17
17
17
18
18
18
18
18
18
18
17
17
17
18
18
18
18
19
20
20
21
22
23
23
23
25
25
26
26
25
25
25
25
25
25
26
26
26
26
26
25
25
25
24
23
23
23
23
22
22
22
22
22
22
22
22
22
22
22
22
22
22
22
22
22
22
22
21
22
22
22
22
22
22
22
22
21
21
21
21
21
21
21
21
21
20
20
20
20
19
18
18
18
18
18
18
18
18
18
18
18
18
18
18
18
17
16
16
16
16
16
16
16
16
16
16
16
16
16
17
18
18
18
18
17
18
18
18
18
18
18
18
18
18
18
18
18
17
17
17
17
17
17
17
17
17
17
17
17
16
16
16
16
16
16
16
16
16
16
16
16
15
15
15
15
16
16
16
16
16
16
15
15
15
14
14
14
14
14
14
14
13
13
13
13
13
12
13
13
14
13
13
13
13
13
13
13
13
13
12
12
11
11
11
11
11
11
11
11
11
11
11
10
10
10
10
10
10
10
10
10
10
10
10
10
9
9
9
9
9
9
9
9
9
9
9
9
8
6
6
5
5
4
3
3
3
3
3
3
3
4
4
4
4
4
4
4
4
4
4
4
4
4
4
4
4
4
4
4
4
4
4
4
4
4
4
4
4
4
4
4
3
3
3
3
3
3
3
3
3
3
3
3
2
2
2
2
2
2
2
2
2
2
1
1
1
1
1
1
1
1
1
1
2
2
2
2
2
2
2
2
2
2
2
2
2
2
1
1
1
1
1
1
1
1
1
1
1
1
1
1
1
1
1
1
3
3
3
3
3
3
3
3
3
3
3
3
3
4
4
4
4
4
4
4
4
5
5
5
5
5
5
5
5
5
5
5
5
5
5
5
5
5
4
4
4
4
4
4
4
4
4
4
4
4
4
4
4
4
4
4
5
5
5
5
5
5
5
5
5
5
5
5
5
5
5
5
5
5
5
5
5
5
5
5
5
5
5
5
5
5
5
5
5
5
5
5
5
5
5
5
5
5
5
5
5
5
5
5
5
5
5
5
5
5
5
5
5
5
5
5
5
5
5
5
5
5
5
5
5
5
5
5
5
5
5
5
5
5
5
5
5
5
5
5
4
4
4
4
4
4
4
3
3
3
2
2
3
3
3
3
3
3
3
3
3
3
4
4
4
4
2
2
2
2
2
2
2
2
2
2
3
3
3
3
3
3
3
3
3
3
3
3
3
3
3
3
3
3
3
3
3
3
3
3
3
3
3
3
3
4
4
4
4
4
4
4
4
4
4
4
4
4
4
4
4
4
4
4
4
4
4
4
4
4
4
4
4
4
4
4
4
4
4
4
4
4
3
3
3
3
3
3
3
3
3
3
3
3
3
3
3
3
3
3
3
3
2
2
2
2
2
2
2
2
2
2
2
2
2
2
2
2
2
2
2
2
2
2
2
2
2
2
2
2
2
2
2
2
2
2
2
2
2
2
2
2
2
2
2
2
2
2
2
2
2
2
2
2
2
2
2
2
2
2
2
2
2
2
2
2
2
2
2
1
1
2
2
2
2
2
2
2
2
2
1
1
1
1
1
1
1
1
1
1
1
1
1
1
1
1
1
2
2
2
2
2
2
2
2
2
2
2
2
2
2
2
1
2
2
2
2
2
2
2
2
2
2
2
2
2
2
2
2
2
2
2
2
2
2
2
2
2
2
2
2
2
2
2
2
2
2
2
2
2
2
2
2
2
2
2
2
2
2
2
2
2
2
2
2
2
2
2
2
2
2
2
2
2
2
2
2
2
2
2
2
2
2
2
2
2
2
2
2
2
2
1
1
1
1
1
1
1
1
1
1
1
1
1
1
1
1
1
1
1
1
1
1
1
1
1
1
1
1
1
1
1
1
1
1
1
1
1
1
1
1
1
1
1
1
2
2
2
2
2
2
2
2
2
2
2
2
2
2
2
2
2
2
3
2
2
2
2
2
2
2
2
2
2
2
2
2
2
2
2
2
2
2
2
2
2
2
2
2
2
2
2
2
2
2
2
2
2
2
2
2
2
2
2
2
2
2
2
2
2
2
2
2
2
2
2
1
1
1
1
1
1
1
1
1
1
1
1
1
1
1
1
1
1
1
1
1
1
1
1
1
1
1
1
1
1
1
1
1
1
1
1
1
1
1
1
1
1
1
1
1
1
1
1
1
1
1
1
1
1
1
1
1
1
1
1
1
1
1
1
1
1
1
1
1
1
1
1
1
1
1
1
1
1
1
1
1
1
1
1
1
1
1
0
0
0
0
0
0
0
0
0
0
1
0
0
1
1
1
1
1
1
1
1
1
1
1
1
1
1
1
1
1
1
1
1
1
1
1
1
1
1
1
1
1
1
1
1
1
1
1
1
1
1
1
1
1
1
1
1
1
1
1
1
1
1
1
1
1
1
1
1
1
1
1
1
1
1
1
1
1
1
1
1
1
1
1
1
1
1
1
1
1
1
1
1
1
1
1
1
1
1
1
1
1
1
1
1
1
1
1
1
1
1
1
1
1
1
1
1
1
1
1
1
1
1
1
1
1
1
3
3
3
3
3
3
3
3
3
3
3
3
3
3
3
3
3
3
3
3
3
3
3
3
3
3
3
3
3
3
3
3
3
3
2
2
2
2
2
2
2
2
2
2
2
2
2
2
2
1
1
1
1
1
1
1
1
1
1
1
1
1
1
1
1
1
1
1
1
1
1
1
1
1
1
1
1
1
1
1
1
1
1
1
1
1
1
1
1
1
1
1
1
1
1
1
1
1
1
1
1
1
1
1
1
1
1
1
1
1
1
1
1
1
1
1
1
1
1
1
1
1
1
0
0
0
0
0
0
0
0
0
0
0
0
0
0
0
0
0
0
0
0
0
0
0
0
0
0
0
0
0
0
0
0
0
0
0
0
0
0
0
0
0
0
0
0
0
0
0
0
1
1
1
1
1
1
1
1
1
1
1
1
1
1
1
1
1
1
1
1
2
2
2
2
2
2
2
2
2
2
2
2
2
2
2
2
2
2
2
2
2
2
2
2
2
2
2
2
2
2
2
2
2
2
2
2
1
1
1
1
1
1
1
1
1
1
1
1
1
1
1
1
1
1
1
1
1
1
1
1
1
1
1
1
1
1
1
1
1
1
1
1
1
1
1
1
1
1
1
1
1
1
1
1
1
1
1
1
1
1
1
1
1
1
1
1
1
1
1
1
1
2
2
2
2
2
2
2
2
2
2
2
2
2
2
2
2
2
2
2
2
2
2
2
2
2
2
2
1
1
1
1
1
1
1
1
1
1
1
1
1
1
1
1
1
1
1
1
1
1
1
1
1
1
1
1
1
1
1
1
1
1
0
0
0
0
0
0
0
0
0
0
0
0
0
0
0
0
0
0
0
0
0
0
0
0
0
0
0
0
0
0
0
0
0
0
0
0
0
0
0
0
0
1
1
1
1
1
1
1
1
1
1
1
1
1
1
1
1
2
2
2
2
2
2
2
2
2
2
1
1
1
1
1
1
1
1
1
1
1
1
1
1
1
1
1
1
1
1
1
1
1
1
1
1
1
1
1
1
1
1
1
1
1
1
1
1
1
1
2
2
3
3
3
3
3
3
3
3
4
4
4
4
4
4
4
4
4
4
4
4
4
4
4
4
4
4
4
4
4
4
4
4
4
4
4
4
4
4
4
4
4
4
4
4
4
4
4
4
4
4
4
4
4
4
4
4
4
4
4
4
4
4
4
4
4
4
4
4
4
4
4
4
4
4
4
4
4
4
4
4
4
4
4
4
4
4
4
3
3
3
3
3
3
2
2
2
2
2
2
2
2
2
2
2
2
2
2
2
2
3
3
3
3
3
3
3
3
3
3
3
3
3
3
3
3
3
3
3
3
3
3
3
3
3
3
3
3
3
3
3
3
3
3
3
3
3
3
3
3
3
3
3
3
3
3
3
3
3
3
3
3
3
3
2
2
2
2
2
2
3
3
3
3
3
3
3
3
3
3
3
3
4
4
4
4
3
4
4
4
4
4
4
4
4
4
4
4
4
4
4
4
4
4
4
3
3
3
3
3
3
3
3
3
3
2
2
2
2
2
2
2
2
2
2
2
2
2
2
2
2
2
2
2
2
2
2
2
2
2
2
2
2
2
2
2
2
2
2
2
2
2
2
2
2
2
2
2
2
2
2
2
2
2
2
2
2
2
2
2
2
2
2
2
2
2
2
2
2
2
2
2
2
2
3
3
2
2
2
2
2
2
2
2
2
4
4
4
4
4
4
4
4
4
4
4
4
4
4
4
4
4
4
4
4
4
3
3
3
3
3
3
3
3
4
5
5
5
5
5
5
5
6
6
6
8
8
8
9
9
9
9
10
10
10
10
10
10
11
11
11
11
11
11
11
11
11
11
10
10
10
10
10
10
10
10
10
10
10
10
10
10
10
10
10
10
10
10
10
10
10
10
10
10
10
10
10
10
10
10
10
10
10
10
10
10
10
10
10
10
10
10
10
11
11
11
11
11
11
11
11
11
11
11
11
11
11
11
11
11
11
11
11
11
11
11
11
11
11
11
11
11
11
11
11
11
11
11
11
11
11
11
11
11
10
10
10
10
10
10
10
10
10
10
10
10
10
10
10
10
10
10
10
10
10
10
10
10
10
10
9
9
7
7
7
6
6
6
6
6
6
5
5
5
5
5
5
6
6
5
5
5
5
5
5
5
5
5
4
4
4
4
4
4
4
4
4
4
4
4
3
3
3
3
3
3
3
3
3
3
3
3
3
3
3
3
3
3
3
3
3
4
4
4
4
4
5
5
4
4
4
4
4
4
4
4
4
4
4
4
4
4
4
4
4
4
4
4
4
4
4
4
4
4
2
2
2
2
2
2
2
2
2
2
2
2
2
2
2
2
2
2
2
2
2
2
2
2
2
2
2
2
2
2
2
2
2
2
2
2
2
2
2
2
2
2
2
2
2
2
2
2
2
2
2
2
2
2
2
2
2
2
2
2
2
2
2
2
2
2
2
2
3
3
3
3
4
4
3
3
3
3
3
3
3
3
3
3
3
3
3
3
3
3
3
3
3
3
3
2
2
2
2
2
2
2
2
2
2
2
2
2
2
2
2
2
2
2
2
2
2
2
2
2
2
2
2
2
2
2
2
2
2
3
3
3
4
4
4
4
4
4
4
4
4
4
4
4
4
4
4
4
4
4
4
4
4
5
5
5
5
5
5
5
5
5
5
5
5
5
5
5
5
5
5
5
5
5
5
6
6
6
6
6
6
7
7
7
7
7
7
7
7
7
6
6
6
6
6
6
6
6
6
6
6
6
6
6
6
6
6
6
6
6
6
6
6
6
6
6
6
6
7
7
7
7
7
7
7
7
7
8
9
9
9
8
9
9
9
9
9
9
9
9
9
9
9
9
9
9
8
8
8
8
8
8
8
8
8
8
8
8
8
8
8
8
8
8
8
7
7
7
6
6
6
6
6
6
6
6
6
6
6
6
6
6
6
6
7
7
7
7
6
6
6
6
6
7
7
7
7
7
7
6
6
6
6
6
6
6
6
5
5
6
6
6
6
6
6
6
6
6
6
6
6
6
6
6
6
6
6
6
6
6
6
6
6
6
6
6
6
6
7
7
7
7
7
7
7
7
7
7
8
8
8
9
9
10
9
9
9
9
9
9
9
9
9
9
9
9
9
9
9
9
9
9
9
9
9
9
9
9
9
9
9
9
8
8
8
8
8
8
8
8
8
8
8
8
8
9
9
10
11
11
11
11
11
11
11
11
11
9
9
9
9
9
9
9
9
9
9
9
9
9
9
9
9
9
9
9
9
9
9
9
9
9
9
9
9
9
9
10
10
10
10
10
9
9
9
9
10
10
10
10
10
10
10
10
10
10
10
10
9
10
10
10
10
12
12
12
12
12
12
12
12
12
12
11
11
11
11
11
10
10
10
10
10
10
12
11
11
11
11
11
12
14
14
14
14
17
17
18
18
18
18
18
18
18
18
20
20
20
20
19
19
19
19
19
19
19
19
19
19
19
19
19
19
19
19
19
19
19
19
19
18
18
18
18
18
18
18
18
18
19
19
19
19
19
19
19
19
19
19
19
19
19
19
19
18
18
19
19
20
20
20
20
20
20
20
19
19
19
19
19
19
19
18
18
18
18
18
18
18
18
18
18
18
18
18
18
18
18
18
18
17
17
17
17
17
17
17
16
16
16
16
16
16
16
18
18
18
18
18
18
18
18
18
18
18
18
18
18
18
18
18
18
18
18
19
18
18
18
18
18
18
18
18
18
18
18
18
18
18
18
18
18
18
18
18
18
18
18
18
18
18
18
18
18
19
19
17
17
17
17
17
18
18
18
16
17
17
17
17
17
17
17
17
17
17
17
17
17
17
17
16
15
14
14
14
14
14
15
15
15
16
17
18
19
19
19
19
19
20
27
30
30
31
31
31
31
31
31
31
31
31
31
31
31
31
31
31
31
31
31
31
31
32
32
32
32
32
32
32
32
32
32
32
32
31
31
32
32
32
32
32
32
32
32
32
32
32
31
30
30
30
30
30
30
30
31
31
31
31
31
31
31
31
31
31
31
31
31
31
31
31
31
31
31
31
31
30
29
29
29
29
29
29
29
29
30
30
30
31
31
30
30
30
30
30
30
30
29
29
29
29
29
29
30
29
29
29
29
29
29
29
29
29
29
29
29
29
29
29
30
30
30
29
29
28
28
28
28
29
29
29
29
31
30
30
30
30
31
31
31
30
27
27
27
29
29
29
29
28
30
28
28
29
29
29
29
30
30
34
44
48
48
48
47
47
47
47
47
47
47
47
47
47
46
46
46
47
44
42
42
42
42
42
42
42
42
44
45
45
47
47
47
47
48
48
48
48
48
48
48
48
48
48
48
48
48
47
47
47
47
47
47
47
47
47
47
46
46
46
46
46
46
46
46
46
46
46
46
46
46
47
62
64
65
67
69
73
74
77
79
81
84
84
84
84
84
84
84
84
85
85
85
83
83
83
83
83
83
83
83
83
83
83
83
83
82
83
84
84
84
84
84
84
84
84
84
84
84
84
84
84
84
84
84
84
84
84
84
82
80
76
75
75
75
75
75
75
74
74
74
74
74
74
73
73
73
73
71
71
71
71
71
71
71
71
71
71
71
69
69
68
68
68
68
68
68
68
69
73
74
74
74
73
71
70
70
70
69
69
68
66
66
65
65
65
65
65
64
64
64
64
64
64
64
63
62
59
59
59
59
58
58
58
58
56
56
56
56
56
56
56
56
56
55
56
55
55
55
55
56
57
62
62
62
62
61
61
62
61
60
60
60
60
57
56
57
58
60
61
64
73
75
74
77
76
75
75
75
75
75
74
74
74
74
74
74
74
76
76
76
76
76
76
75
75
73
70
69
69
69
68
69
71
72
72
72
71
70
69
69
69
69
69
70
70
70
69
69
68
66
65
65
65
65
66
66
69
69
71
79
86
85
90
90
90
91
91
92
92
92
92
89
89
89
89
89
89
89
90
90
89
90
92
94
93
94
94
94
93
94
94
91
92
92
92
92
92
92
89
89
89
89
89
89
89
87
83
79
78
78
78
78
78
77
77
77
77
77
77
77
77
76
76
76
75
74
74
74
74
74
74
75
73
72
72
72
70
70
70
71
72
73
73
73
74
74
74
74
73
69
69
67
67
67
67
66
66
67
66
65
65
64
62
62
62
62
60
60
60
60
60
60
60
61
61
61
60
58
58
59
60
60
58
58
56
55
54
55
52
53
54
54
55
54
55
55
54
55
55
56
56
56
56
56
58
58
58
58
58
58
58
58
58
58
58
57
55
53
53
52
49
49
44
43
43
42
42
42
40
39
39
39
38
38
38
37
37
37
37
37
37
37
37
37
37
36
36
36
36
36
36
36
36
36
36
36
36
37
37
37
37
36
36
37
37
37
37
37
37
37
37
37
37
37
37
37
38
38
38
38
38
38
38
38
39
39
39
39
38
38
37
37
37
37
37
37
34
34
34
32
31
31
30
30
30
29
29
28
28
25
24
24
24
23
23
21
21
19
19
18
17
17
17
17
17
17
17
17
17
17
17
17
17
17
17
17
17
17
17
17
17
17
16
16
17
17
17
17
17
16
16
16
17
17
17
18
18
18
18
17
17
17
17
17
18
18
17
18
18
17
16
16
16
16
16
16
16
16
16
16
15
15
15
17
17
17
17
17
17
17
17
17
17
17
16
16
14
14
14
14
15
16
16
15
15
15
15
15
15
15
15
15
14
14
14
14
14
14
14
14
14
14
14
14
14
14
14
14
14
14
14
14
14
14
14
14
14
14
15
16
16
16
16
16
16
16
16
16
16
16
16
16
17
18
18
18
20
20
19
18
18
18
18
18
18
18
18
18
18
18
19
19
22
22
22
22
22
22
22
22
24
24
26
26
26
26
25
27
27
29
29
29
29
29
29
29
29
29
29
29
29
29
29
29
29
30
32
32
34
34
35
35
36
36
36
36
36
36
35
35
35
35
35
35
35
35
35
35
34
34
34
34
34
34
34
34
34
34
34
35
34
34
34
34
36
36
36
36
37
37
37
37
38
39
40
41
40
40
40
40
40
40
40
41
41
41
40
40
38
38
39
39
38
38
38
38
39
38
38
37
36
35
35
35
35
35
35
37
37
37
37
38
38
38
38
38
38
38
38
38
38
38
38
39
39
39
39
38
38
37
37
36
36
36
35
36
36
36
36
34
34
35
37
37
37
37
37
37
37
36
36
36
36
36
36
36
36
36
37
37
37
37
41
41
42
43
43
42
41
43
43
43
43
42
42
43
43
43
43
43
41
41
41
40
41
41
43
43
46
46
45
46
46
48
50
50
50
50
50
52
59
60
66
68
75
75
76
75
77
82
83
84
85
85
85
84
84
84
85
86
86
85
84
84
84
83
83
83
83
83
82
82
81
81
82
83
83
83
83
82
82
80
82
83
82
82
82
84
84
89
90
92
91
92
92
92
92
92
92
92
92
92
91
90
90
90
90
90
90
90
90
90
89
89
89
88
88
89
88
88
89
90
90
91
92
92
92
92
91
91
91
91
91
92
92
93
93
92
92
92
92
92
92
90
90
90
90
90
90
90
88
88
83
83
82
80
80
80
79
79
78
78
75
75
75
75
75
75
74
78
77
77
77
77
77
74
74
74
74
74
72
72
72
72
71
71
70
67
65
65
63
61
61
61
61
61
59
59
59
58
58
58
58
58
58
58
58
58
56
55
55
55
55
55
55
55
55
55
54
51
50
50
49
50
50
50
50
51
54
54
54
54
53
53
53
57
56
56
56
55
55
55
55
55
56
57
56
56
55
56
56
55
55
55
55
55
55
55
55
57
60
61
61
60
60
60
60
60
60
60
56
55
54
54
54
51
49
49
50
49
46
46
46
45
43
44
43
42
42
43
42
43
43
43
43
43
43
43
44
44
44
45
45
43
42
41
41
41
39
39
39
39
40
40
40
40
41
41
41
41
39
39
38
37
36
37
37
37
37
37
37
38
39
41
42
43
43
43
43
42
42
42
42
42
42
42
41
41
41
41
40
40
41
41
41
41
41
41
41
41
41
41
44
44
45
47
46
46
46
46
46
46
45
42
41
40
39
39
39
39
39
38
38
37
37
37
37
35
33
33
33
33
33
32
32
32
32
32
33
33
35
35
35
34
34
34
34
34
34
35
35
35
35
35
35
35
35
35
35
35
36
36
36
36
36
36
36
36
36
36
41
42
42
41
41
43
44
44
46
46
46
46
49
49
52
52
50
50
51
51
51
51
51
50
48
45
45
46
47
47
47
49
49
50
50
48
48
47
47
47
47
54
54
55
55
54
53
53
54
53
53
53
53
52
52
52
52
52
54
55
55
55
56
56
56
56
55
55
55
53
53
54
55
56
58
60
62
63
65
65
65
68
69
69
70
72
74
75
76
83
87
92
92
92
92
92
92
92
93
93
94
94
98
115
116
116
123
125
126
128
130
130
130
130
130
130
130
130
130
130
130
130
130
128
128
127
127
127
127
127
127
127
127
127
127
126
125
128
129
129
129
129
128
129
128
128
129
129
129
127
127
126
126
119
119
119
118
117
115
115
114
114
114
114
114
114
114
114
113
113
113
112
111
111
111
112
112
124
124
128
129
131
134
134
136
138
137
137
138
138
139
139
141
144
142
144
145
142
140
140
140
140
140
140
140
140
138
137
136
134
130
130
130
129
131
125
126
125
123
123
122
122
121
121
121
121
121
120
120
118
117
113
113
108
108
105
105
104
104
104
102
102
102
102
103
103
100
98
96
93
92
92
92
92
92
92
92
92
92
89
88
87
87
87
87
86
86
77
77
77
74
74
72
73
73
73
73
72
72
72
72
72
72
72
72
72
72
72
72
72
72
68
64
64
64
63
63
63
63
63
61
61
60
60
60
55
55
55
52
51
51
52
51
51
47
40
38
39
39
41
39
39
40
39
39
39
39
38
38
38
38
38
38
37
37
37
37
38
51
59
68
67
67
68
67
67
67
67
68
66
63
64
67
68
71
72
74
74
74
74
74
74
74
74
74
74
74
74
74
74
74
75
75
77
76
77
78
77
77
77
77
77
77
77
77
77
77
77
76
76
76
79
79
81
84
92
93
93
93
93
97
97
97
97
97
96
96
95
95
95
97
97
98
98
98
99
100
100
100
100
100
100
100
100
100
100
100
100
100
100
100
97
97
97
97
97
97
97
96
96
96
96
96
95
95
96
96
96
97
111
111
111
112
115
122
121
122
121
121
119
120
117
117
117
117
114
113
113
113
113
113
114
114
117
116
116
116
117
117
117
117
117
117
117
117
116
114
114
114
115
117
128
128
128
128
129
129
124
123
123
123
124
124
121
121
121
121
121
121
121
125
127
129
131
133
129
127
127
126
126
126
128
129
126
126
126
127
127
127
129
170
192
206
209
212
211
211
209
207
207
208
208
207
204
204
203
203
203
203
203
203
203
203
203
203
203
203
202
203
200
200
200
200
200
200
200
201
201
203
203
191
194
194
194
200
203
206
205
211
212
226
238
241
241
241
241
242
244
244
242
241
241
240
240
240
240
240
239
239
239
237
236
236
235
230
230
230
230
230
231
230
230
228
227
225
224
224
224
223
223
223
220
218
220
221
220
212
212
212
212
212
218
218
215
215
207
208
208
205
204
203
203
204
208
206
205
204
201
200
201
201
202
199
199
193
188
188
187
185
181
182
208
229
249
261
262
260
251
251
258
258
258
260
259
250
246
245
246
246
246
248
248
248
251
250
252
253
259
288
294
285
282
281
277
278
277
278
277
277
275
261
262
263
272
290
297
311
307
310
326
324
326
326
326
327
327
326
326
326
325
314
312
310
307
307
307
307
298
297
300
300
297
297
298
296
297
299
309
314
318
320
322
322
322
322
322
321
321
321
318
315
315
315
314
314
315
315
314
314
308
308
308
308
309
308
305
305
302
300
299
299
298
296
296
296
291
291
287
286
283
283
283
283
283
282
281
281
281
277
267
256
255
254
254
257
257
254
254
249
245
244
244
243
239
239
239
238
235
235
233
233
229
229
229
229
229
218
218
216
216
216
209
205
200
200
188
170
166
165
165
165
157
157
156
154
154
153
151
149
148
148
148
148
146
145
145
144
128
129
129
124
123
122
121
104
105
105
105
103
108
107
122
126
127
122
122
113
113
112
111
109
109
109
111
101
100
99
99
97
97
96
96
95
95
91
89
89
89
89
88
88
88
87
87
87
86
85
88
84
82
83
91
91
91
91
91
97
123
125
128
135
151
149
149
149
148
145
145
142
141
141
141
142
142
142
142
142
142
142
142
142
142
142
142
133
133
130
130
129
128
129
129
129
129
129
129
129
129
129
129
129
129
129
129
128
128
128
128
128
128
128
128
128
127
127
128
128
128
128
128
128
128
128
129
129
129
128
127
127
127
127
127
127
127
127
127
127
127
127
127
127
126
125
125
125
125
124
123
122
120
119
119
119
119
122
118
115
107
107
108
105
104
105
105
105
101
100
102
103
101
106
105
90
89
85
85
85
85
85
84
83
83
84
81
81
79
75
76
74
71
70
63
63
58
56
56
56
56
60
62
62
61
61
60
60
60
60
60
60
60
59
59
59
58
57
57
57
56
55
55
55
55
55
50
50
50
49
49
49
48
47
45
44
44
44
44
44
45
45
45
45
44
44
44
45
45
45
45
45
44
45
46
45
44
43
43
43
43
45
44
46
46
46
47
47
50
50
50
50
50
49
49
49
49
49
49
49
49
49
49
49
49
48
49
49
49
49
49
49
49
48
48
50
53
53
52
52
52
52
52
52
52
52
51
52
50
50
50
50
52
54
52
49
49
49
49
49
50
49
49
49
48
46
48
48
48
48
48
46
46
46
45
45
45
42
42
41
42
42
42
42
42
42
42
42
42
42
42
42
42
42
42
42
42
42
41
41
41
41
40
40
37
37
34
34
33
32
31
31
30
27
27
25
24
24
24
24
23
22
22
21
21
21
23
23
23
23
23
22
19
20
20
20
20
20
20
20
20
20
20
20
20
20
20
20
19
19
19
18
18
18
18
18
18
18
18
18
18
18
18
18
18
18
18
18
18
17
17
17
17
17
17
18
18
18
18
18
18
18
18
18
18
18
18
18
18
18
18
17
17
17
17
18
17
16
16
16
16
16
17
17
17
17
17
17
17
17
15
13
13
13
13
13
14
14
14
14
13
12
12
12
12
12
13
13
11
11
12
12
13
13
13
13
13
13
13
13
14
14
13
13
13
13
13
13
13
13
13
13
13
13
13
12
12
12
12
12
12
12
12
12
12
12
16
16
16
17
17
17
17
17
17
17
17
18
18
18
18
18
18
18
18
18
18
18
18
18
18
18
17
17
17
17
17
17
17
17
17
17
16
16
16
16
16
15
15
15
15
16
16
16
15
15
15
15
15
15
15
15
15
15
15
16
16
16
16
16
16
16
16
16
16
15
15
15
15
15
15
15
15
15
15
15
14
14
14
14
18
18
21
21
20
20
20
20
20
20
20
20
20
20
20
20
20
20
20
20
20
20
20
19
19
19
19
19
18
18
18
18
18
18
18
18
18
18
18
18
18
18
18
18
18
18
18
18
17
16
15
15
15
15
16
18
18
18
18
18
18
18
18
18
18
18
18
18
18
18
18
18
18
18
18
18
18
17
17
17
17
17
17
17
17
17
17
17
17
17
17
17
17
17
17
17
17
17
17
17
17
17
17
17
17
17
17
17
17
17
17
16
18
17
17
16
16
16
16
16
16
16
16
16
16
16
16
16
16
16
16
16
16
16
17
17
17
17
17
17
17
17
17
17
17
17
17
17
17
17
17
17
17
17
17
17
17
17
17
17
17
17
17
17
17
17
17
17
15
15
15
15
15
15
15
15
15
15
15
15
15
15
15
15
15
14
14
13
12
12
12
10
10
9
9
8
8
8
8
7
7
7
7
7
7
7
7
7
7
7
7
7
7
7
7
6
6
6
6
6
6
6
6
6
6
6
6
6
6
6
6
5
5
5
5
5
5
5
5
2
2
2
2
2
2
2
2
2
2
2
2
2
2
2
2
2
2
2
2
2
2
2
2
2
2
2
2
2
2
2
2
2
1
1
1
1
1
1
1
1
1
1
1
1
1
1
1
1
1
1
1
1
1
1
1
1
1
1
1
1
1
1
1
1
1
1
2
2
1
1
1
1
1
1
1
1
1
0
0
1
1
3
7
9
9
10
11
12
12
12
12
12
12
12
12
12
12
12
12
12
13
13
13
13
13
13
13
13
13
13
13
13
13
13
13
13
13
13
13
13
13
13
13
13
14
15
15
15
15
15
15
15
15
15
15
15
15
15
15
15
15
15
15
15
15
15
15
15
15
15
15
15
15
15
15
15
15
15
15
15
15
15
15
15
15
15
15
15
15
15
15
15
15
15
15
14
14
14
14
14
14
14
14
14
14
15
15
15
15
15
15
15
15
15
15
15
15
15
15
15
15
15
15
15
15
15
15
15
13
13
13
13
13
13
13
13
13
13
13
13
13
13
13
13
13
13
11
9
7
7
7
7
7
7
7
7
7
7
7
7
7
6
5
5
5
5
5
5
6
6
6
6
6
6
6
6
6
6
6
6
5
5
5
5
5
5
5
5
4
4
4
4
4
4
4
3
3
3
3
3
3
3
3
3
3
3
3
3
3
3
3
3
3
3
3
3
3
3
2
2
2
2
2
2
2
2
2
2
2
2
2
2
2
2
2
2
2
2
2
2
2
1
1
2
3
3
4
4
4
4
4
4
4
4
4
4
4
7
7
7
7
7
7
7
7
7
7
7
7
7
7
7
8
8
8
8
8
8
8
8
8
8
9
9
9
9
9
9
9
9
9
9
9
9
9
9
9
9
9
9
9
9
9
9
9
9
9
9
9
9
9
9
9
9
9
9
9
8
8
8
8
8
8
8
8
8
8
8
8
8
8
8
8
8
8
8
8
8
8
8
8
8
8
8
8
8
8
8
8
8
8
8
8
8
8
8
8
8
8
9
9
9
9
9
9
9
9
9
9
9
11
11
11
11
10
10
10
10
10
10
10
10
10
10
10
10
10
10
11
11
11
11
11
11
12
12
12
12
12
12
12
12
12
12
12
12
11
11
11
11
11
11
11
11
10
9
9
8
8
8
8
8
8
8
8
8
8
8
8
8
8
8
7
7
7
7
7
7
7
7
7
6
6
6
6
6
6
6
6
6
6
6
6
6
6
6
6
6
6
6
6
6
6
6
5
5
6
6
6
6
6
6
6
6
6
6
6
6
6
6
6
6
6
6
6
6
6
6
6
6
6
6
6
6
6
6
6
6
6
6
6
6
6
6
6
6
5
5
5
5
5
5
5
5
5
5
5
5
5
5
5
5
5
5
5
5
5
5
5
5
5
5
5
5
5
5
5
3
3
3
3
3
3
3
3
3
2
2
2
2
2
2
2
4
4
4
4
4
4
5
5
5
5
5
5
5
5
5
5
5
5
5
5
5
6
6
6
6
8
9
9
9
9
9
9
9
9
9
9
9
9
9
9
9
9
9
9
9
9
9
9
9
8
8
8
8
8
8
7
7
7
7
7
7
7
7
7
7
7
7
7
7
7
7
7
9
9
9
9
9
9
9
9
9
9
9
9
9
9
9
9
9
9
9
9
9
9
9
9
9
9
9
9
9
9
9
9
9
9
9
9
9
8
8
8
8
8
8
8
8
8
8
8
8
9
9
9
9
9
9
9
8
8
7
7
7
6
6
6
6
6
6
6
5
5
5
5
5
5
5
5
5
5
5
5
5
5
5
5
5
5
5
5
6
6
7
9
14
15
15
17
17
17
17
17
17
17
17
17
17
17
17
17
17
17
17
17
16
16
16
16
16
15
15
15
15
15
15
15
15
15
15
15
15
15
14
14
14
14
14
14
14
14
14
14
14
14
14
14
14
14
14
14
14
14
14
14
14
14
14
14
14
14
14
14
14
14
14
14
14
14
13
13
13
13
13
13
13
13
14
15
15
15
15
15
15
15
15
15
17
17
17
18
19
22
22
22
22
22
24
24
24
24
24
24
24
24
24
24
24
24
25
25
25
25
25
25
25
25
25
25
25
25
25
25
25
25
25
25
25
25
25
25
25
25
25
25
24
24
20
20
20
20
20
20
18
18
18
17
17
17
17
19
19
20
20
20
20
20
20
19
19
19
19
19
18
18
18
18
18
18
18
18
18
18
18
18
18
18
18
18
18
18
18
19
19
20
20
20
20
20
21
21
21
23
23
23
23
23
23
23
23
23
23
24
25
25
25
25
25
26
26
26
26
26
26
26
26
25
26
26
26
26
26
26
26
26
26
26
25
25
25
25
25
25
25
25
25
25
24
24
24
24
24
22
22
21
21
21
21
21
21
21
21
21
21
20
20
20
20
19
19
20
20
20
19
19
19
19
18
18
18
18
18
18
18
18
18
18
18
18
18
18
18
18
18
18
18
18
18
18
18
18
18
18
18
18
18
18
18
18
18
17
17
17
17
17
17
17
17
17
17
17
15
14
14
13
13
12
12
13
14
14
14
14
14
14
14
14
14
14
14
14
12
12
12
12
12
11
11
11
11
11
11
11
11
11
10
10
10
10
10
10
10
10
10
10
10
10
10
10
10
10
10
10
11
11
11
10
10
10
9
9
9
9
9
9
8
8
8
8
9
9
9
9
9
9
9
9
9
9
9
9
9
9
9
8
8
8
8
8
8
8
8
8
8
8
8
8
8
8
8
8
8
8
8
8
8
8
8
8
7
7
7
7
7
7
7
7
7
7
7
7
7
7
8
8
7
7
7
7
7
7
8
8
8
8
8
8
7
7
7
7
7
7
7
6
6
7
7
8
8
8
8
8
8
8
8
8
8
8
8
8
8
8
8
8
8
8
8
8
8
8
8
9
9
9
9
9
9
12
18
20
29
34
34
38
39
41
44
44
44
44
44
44
44
50
50
50
49
49
51
51
51
51
51
51
51
51
51
51
51
51
51
51
51
52
52
52
51
51
50
51
55
55
55
55
56
56
56
57
57
60
66
66
67
67
67
67
67
67
67
66
66
66
66
66
66
66
66
66
66
66
66
66
66
66
67
68
69
69
69
69
68
68
68
68
68
68
68
68
68
68
68
68
68
68
68
68
68
68
68
68
68
68
73
76
81
91
95
106
107
107
107
107
107
102
102
101
101
101
101
101
101
102
101
101
102
102
102
102
102
101
100
100
100
99
99
98
98
98
97
96
96
95
97
97
96
96
96
96
96
96
92
87
87
86
83
83
83
79
77
76
76
76
76
76
76
76
76
76
76
74
74
74
72
71
71
71
70
70
70
70
70
68
68
68
68
68
68
66
66
66
66
67
67
67
69
72
74
76
77
78
82
82
82
82
80
80
82
81
79
79
79
78
78
80
79
78
81
81
81
81
82
87
86
87
86
88
88
89
90
91
89
90
90
88
88
88
88
81
81
80
79
77
76
74
74
74
74
74
74
73
73
72
72
73
72
70
70
70
70
70
69
70
70
70
70
71
74
71
71
71
71
71
67
66
66
66
66
66
66
66
66
65
65
65
65
65
65
65
64
64
64
64
64
64
64
64
64
63
62
61
60
60
60
60
60
60
60
60
60
60
61
56
56
56
56
56
56
55
55
53
53
53
53
50
50
50
51
50
49
42
41
41
41
41
40
39
39
38
39
38
38
38
37
37
37
37
37
37
37
37
37
37
37
37
36
34
34
34
34
36
40
39
40
41
41
38
38
38
38
45
47
45
42
42
42
40
40
40
44
46
45
45
45
43
44
44
44
44
44
44
44
44
44
44
45
44
44
43
43
43
43
44
44
44
44
44
44
43
43
43
43
43
43
43
43
46
46
47
46
46
45
46
46
46
46
46
42
42
42
42
42
42
42
42
43
43
43
43
43
43
43
43
43
44
46
46
47
47
47
47
47
47
47
47
49
49
49
49
48
47
47
47
46
46
45
45
45
45
45
45
45
45
45
45
46
47
49
50
50
50
50
50
50
50
50
49
48
48
48
48
48
48
49
47
47
45
44
43
44
43
43
42
42
42
42
42
42
42
42
40
40
40
40
39
38
38
38
38
38
38
38
38
38
38
37
37
37
37
37
37
37
37
37
37
37
37
37
36
36
36
34
34
34
34
34
34
34
34
32
33
33
33
34
34
32
32
32
32
32
32
31
29
29
29
29
29
28
28
27
27
27
28
28
28
28
28
28
29
29
29
29
28
28
28
28
29
28
28
28
27
27
28
29
29
29
27
27
28
29
29
29
29
25
24
24
23
22
22
23
23
24
24
24
23
24
24
25
25
25
25
25
25
25
25
24
24
24
24
24
24
24
24
27
27
34
35
35
34
34
34
34
34
35
35
36
36
43
45
48
48
47
46
46
45
45
45
47
49
49
49
49
49
49
49
49
49
50
51
50
50
50
50
50
49
49
49
51
52
52
53
53
55
55
55
55
55
55
55
55
55
55
57
58
59
60
66
66
66
66
66
66
66
66
67
67
69
71
71
71
71
71
71
72
72
74
74
74
75
75
78
78
78
79
80
80
79
78
78
77
77
77
77
76
75
75
74
74
74
74
74
74
74
74
74
73
73
72
71
70
71
72
72
71
72
72
72
72
72
72
72
72
71
71
71
71
71
70
68
68
69
69
69
69
68
69
69
69
68
68
66
66
65
65
63
63
61
60
58
57
58
58
58
58
59
59
59
60
60
59
57
56
56
56
57
57
57
56
56
56
56
56
55
55
56
56
55
55
55
55
55
55
55
55
55
55
52
52
53
52
52
52
47
46
46
46
46
46
46
46
43
41
40
40
39
39
39
39
40
40
39
38
38
37
37
37
37
37
38
38
43
43
38
40
40
43
43
45
45
47
47
47
46
46
44
44
47
49
49
51
51
51
52
53
53
55
55
55
55
54
54
53
53
54
55
55
55
55
55
55
55
54
54
54
54
54
53
53
53
53
53
53
53
53
53
53
53
53
52
52
52
52
51
51
51
51
51
51
51
51
59
60
61
62
62
61
61
61
62
62
62
62
62
62
61
61
62
62
60
60
60
62
63
65
65
66
67
65
63
63
64
65
64
69
70
72
84
86
86
88
91
91
91
96
96
96
98
99
96
97
98
99
99
99
99
98
99
100
100
99
99
98
97
97
97
97
96
96
95
95
95
95
95
97
97
97
97
98
98
98
98
96
96
96
95
95
90
91
89
92
93
93
93
93
93
94
94
94
93
93
93
91
91
91
91
91
91
91
91
91
91
92
92
92
91
91
91
91
91
91
91
91
92
92
91
90
90
90
90
90
91
91
92
91
90
90
90
90
90
89
88
88
88
87
87
87
87
85
84
84
83
83
83
83
83
83
83
83
81
80
79
77
77
76
76
74
74
74
74
72
72
72
72
71
70
70
70
69
68
67
58
59
58
58
58
58
59
60
59
59
59
59
59
59
60
60
61
61
61
61
61
55
55
55
55
56
56
55
54
52
52
49
49
49
49
49
47
45
45
45
45
40
40
38
39
39
39
38
37
37
37
39
38
39
39
39
38
38
39
39
39
41
41
41
41
39
39
40
40
40
39
40
41
41
40
41
41
41
41
40
40
39
37
37
37
37
37
37
36
36
36
36
37
38
39
39
39
39
39
39
39
39
39
39
37
37
37
37
37
36
36
36
36
35
34
34
34
34
34
34
34
35
35
35
34
34
34
34
34
37
37
39
38
38
38
38
38
38
38
38
37
37
37
37
37
38
40
42
44
45
47
47
47
47
47
47
47
47
48
46
46
46
45
46
46
47
47
46
46
45
45
45
45
45
45
43
45
49
52
53
56
56
57
57
64
64
72
74
74
74
74
74
74
76
77
77
77
74
74
74
74
74
73
72
73
72
72
72
72
69
69
69
67
69
70
73
74
74
75
75
75
75
77
77
77
77
76
76
76
76
76
75
75
75
75
75
78
79
79
79
77
77
77
77
77
77
77
77
77
77
76
77
77
77
77
78
79
79
79
79
80
80
81
81
81
81
81
81
80
79
79
78
78
78
78
76
76
75
77
78
77
78
80
80
84
84
87
86
85
84
84
82
83
84
85
86
87
88
91
91
91
91
91
92
92
95
96
97
97
95
95
95
97
98
98
98
98
95
94
94
94
92
92
92
93
93
93
93
91
89
90
90
87
87
86
82
80
80
79
80
83
87
87
89
91
92
92
91
94
95
100
97
97
97
97
96
97
98
98
94
93
93
93
92
92
91
92
92
91
91
92
91
91
90
90
90
90
90
90
90
90
90
89
89
89
88
85
85
85
85
85
85
85
85
85
85
83
83
82
82
80
80
80
80
81
82
82
81
81
81
80
80
80
80
80
80
79
79
78
78
77
77
77
77
75
74
74
74
74
74
74
74
74
74
74
74
74
74
75
76
77
75
72
72
70
71
71
69
68
68
68
68
68
66
66
66
66
65
63
63
61
61
60
60
60
59
60
61
61
60
60
60
58
58
58
58
57
57
56
55
55
54
54
53
53
54
54
56
57
55
53
53
56
55
57
57
59
57
57
55
55
55
55
55
55
53
53
52
52
52
52
51
50
50
50
50
49
47
47
48
49
55
56
55
50
50
53
53
53
53
54
54
54
54
57
69
70
71
71
69
69
69
68
68
68
71
71
74
76
76
75
74
74
74
74
74
74
74
74
74
74
74
74
74
74
74
74
74
74
74
74
74
74
74
76
76
78
80
81
80
79
80
81
82
82
82
85
86
86
86
86
86
86
85
85
85
85
85
83
83
83
83
83
83
83
83
83
83
83
83
83
85
80
79
79
79
79
79
79
79
77
78
78
78
76
74
74
74
74
74
74
74
74
74
73
73
73
73
73
73
73
73
73
72
71
70
68
68
68
68
67
65
64
64
64
64
63
63
64
64
67
66
66
65
65
64
65
67
66
66
59
59
59
57
57
57
57
57
57
57
57
57
57
57
56
56
56
56
56
56
56
56
56
54
54
56
56
56
56
56
55
55
55
55
54
54
54
53
53
53
53
54
55
59
59
61
61
61
61
60
63
65
65
64
63
63
63
63
63
63
63
63
63
62
62
60
59
58
58
58
58
58
58
58
58
54
54
52
52
52
52
52
53
53
53
53
53
53
53
53
52
52
52
52
52
52
52
52
52
52
52
51
54
54
53
53
52
52
52
52
52
51
50
55
55
59
66
69
79
81
79
82
83
102
103
105
111
115
116
116
116
117
117
117
117
118
118
119
119
115
115
115
114
111
111
111
110
109
109
109
107
107
111
114
114
115
115
115
115
115
115
116
117
117
117
117
117
117
120
124
124
121
121
130
129
129
130
130
129
128
127
127
128
128
127
125
125
125
125
125
125
125
125
125
124
124
124
122
122
122
121
121
121
121
122
122
122
120
119
119
119
120
120
122
123
129
130
129
129
129
129
132
134
135
136
137
134
130
130
131
130
130
130
128
128
128
127
126
125
125
125
125
125
124
124
124
124
122
120
120
117
117
115
114
114
113
112
110
101
101
101
101
97
97
96
96
96
96
95
93
93
93
93
94
94
92
92
92
93
93
92
92
92
92
90
90
90
90
90
89
88
88
88
88
88
86
86
86
86
85
83
83
83
81
81
80
80
79
78
78
77
77
75
74
73
72
70
67
67
67
66
66
65
65
65
65
65
65
65
65
64
63
64
65
65
65
64
58
57
57
56
56
55
55
54
54
53
52
53
53
54
54
54
54
53
53
52
50
49
48
47
48
47
47
47
44
43
42
43
44
44
41
39
39
39
39
38
38
38
37
37
37
37
36
36
36
37
37
37
36
35
35
35
34
33
31
31
31
30
31
31
30
30
30
30
30
30
30
29
29
29
29
28
28
27
26
25
25
24
20
20
20
20
19
19
19
19
19
19
18
18
18
18
18
18
18
18
18
18
18
18
18
18
18
18
18
19
19
18
18
18
18
18
18
18
18
18
18
18
19
19
19
19
19
19
19
19
19
19
19
19
18
18
18
18
18
18
18
18
18
18
18
19
18
18
18
18
18
18
18
18
18
18
18
18
18
18
18
17
17
16
16
16
16
16
15
15
15
15
16
16
16
15
15
18
18
19
19
19
19
19
20
20
20
20
19
19
19
20
21
21
21
20
20
20
21
21
21
21
23
23
22
20
20
20
20
20
20
20
20
20
20
20
20
20
20
20
20
21
21
21
21
21
21
22
22
22
22
22
22
22
22
28
28
32
32
32
32
32
32
34
34
34
34
34
34
34
34
34
34
34
33
33
33
33
33
33
33
33
33
33
33
33
33
33
33
34
33
33
33
33
32
32
32
32
32
31
30
30
30
29
29
29
29
28
28
29
29
29
29
30
33
33
34
34
33
33
33
33
33
33
33
33
32
32
32
32
32
30
30
30
30
30
30
30
30
30
30
30
30
30
30
28
28
28
27
29
31
31
31
32
32
32
34
34
35
36
34
34
34
34
34
34
34
34
34
34
34
33
33
33
33
36
37
37
37
37
37
37
37
37
37
37
36
36
36
35
35
36
36
36
36
37
37
37
37
37
37
37
37
37
37
38
40
40
39
39
38
38
38
38
38
39
39
39
38
38
38
38
38
38
37
37
37
37
37
37
37
37
37
37
40
42
43
47
49
54
54
54
54
56
59
62
62
62
61
61
61
61
61
62
62
61
59
59
58
58
58
58
58
59
60
60
59
58
58
59
59
59
59
57
57
57
57
56
56
56
55
55
55
56
56
57
59
59
59
59
59
59
59
59
59
59
58
59
61
62
62
62
62
62
62
63
64
63
63
62
62
62
62
62
62
62
62
62
62
61
61
61
61
60
60
60
59
59
59
57
56
55
55
55
55
55
53
52
52
52
52
52
52
51
51
52
51
50
50
50
50
50
50
50
50
50
47
47
47
47
47
47
47
47
45
45
44
44
47
48
48
48
48
48
51
50
50
50
50
49
46
43
43
43
43
44
44
44
43
41
41
41
41
41
41
41
42
42
42
42
41
43
44
44
45
45
45
45
45
44
46
46
47
47
48
48
47
47
47
47
46
46
46
46
49
51
51
53
55
55
61
62
72
73
73
73
74
75
75
75
75
75
75
75
75
75
75
75
74
74
72
72
72
72
72
73
73
71
68
68
69
69
69
69
69
69
69
69
68
67
67
69
70
73
74
74
74
81
85
93
93
93
93
94
97
99
102
103
103
103
101
102
102
102
102
102
102
102
101
101
101
101
102
101
101
101
96
96
95
95
96
95
95
95
94
95
95
95
98
108
111
113
114
114
114
139
147
149
157
157
157
155
155
157
157
157
157
157
155
155
156
155
155
155
151
151
148
148
147
147
148
148
147
147
147
147
147
146
147
146
147
147
146
145
145
145
143
143
145
148
154
153
152
149
148
149
150
150
150
150
153
155
164
166
170
170
172
178
178
178
178
176
176
178
178
178
181
181
182
181
180
180
179
180
180
180
180
180
179
178
178
178
178
179
180
178
171
167
166
166
166
165
165
165
165
166
166
165
163
166
165
165
172
173
173
174
169
166
165
164
165
165
164
161
160
160
160
155
155
155
152
152
152
153
154
154
156
154
151
149
188
196
205
207
215
215
215
212
210
212
212
222
223
223
223
222
222
214
212
212
212
212
211
210
209
210
209
209
209
209
208
210
208
207
208
205
203
203
203
203
203
202
201
202
200
200
202
201
199
196
196
196
196
198
198
201
201
198
194
193
195
198
201
203
203
200
197
196
196
195
193
190
193
192
191
190
190
190
190
190
187
187
187
187
188
187
186
185
180
179
179
179
176
174
174
174
177
179
180
179
174
174
178
176
173
172
171
170
167
167
167
167
167
167
166
166
167
167
166
161
160
156
156
156
149
150
150
147
144
144
143
143
143
142
141
141
141
141
139
139
139
136
135
135
135
132
132
131
129
128
126
126
119
117
117
118
119
119
117
116
114
114
110
110
109
109
109
107
106
104
104
103
98
98
97
97
98
99
99
102
102
99
96
96
95
94
94
94
92
92
92
92
92
85
82
84
87
92
92
90
90
89
89
91
99
115
115
126
133
148
162
172
175
179
178
176
172
178
190
196
196
197
201
200
201
202
202
200
199
198
204
206
207
208
208
208
208
208
207
207
207
207
207
208
207
208
208
208
208
206
207
207
207
207
210
212
221
222
223
223
223
222
221
221
222
224
225
225
220
220
220
221
218
218
217
217
217
217
217
217
217
217
217
217
224
224
224
224
224
224
225
225
227
244
252
259
260
260
260
262
262
262
262
263
263
261
255
255
255
255
253
253
253
253
253
253
248
247
247
246
245
245
245
246
247
255
258
257
253
242
243
243
243
244
244
247
247
246
246
239
241
236
230
230
229
226
225
223
224
224
221
218
215
215
213
213
213
211
211
208
200
199
192
191
191
188
185
184
181
180
180
179
178
178
176
176
171
168
166
165
162
161
160
160
162
162
162
160
158
157
152
148
145
145
143
143
142
141
140
136
130
132
133
132
131
131
131
132
127
125
124
118
115
111
110
110
109
109
109
112
112
113
113
112
111
117
113
114
113
115
114
115
116
117
119
117
114
116
116
116
117
118
117
117
117
116
116
118
115
115
115
115
114
112
112
112
112
112
113
111
111
108
106
105
103
99
100
97
97
95
95
95
95
95
95
95
95
95
96
96
96
96
96
96
93
92
91
90
89
89
88
87
86
86
86
84
82
82
82
82
82
81
78
75
75
75
75
75
75
75
74
74
74
74
74
73
73
73
73
73
73
73
73
73
73
73
73
73
72
71
71
70
70
70
69
68
68
68
67
66
67
69
70
71
73
74
75
75
75
76
75
79
78
78
76
70
70
71
70
72
71
71
69
70
70
71
79
79
87
86
92
97
109
110
110
108
105
107
109
109
109
109
110
108
108
108
108
108
108
109
109
110
111
111
111
111
111
111
111
111
111
111
111
111
111
111
111
111
111
111
111
112
111
111
111
111
111
111
111
111
111
111
111
111
111
110
108
107
107
106
105
104
103
103
103
103
103
102
102
102
101
101
101
101
100
100
100
100
99
99
99
99
94
94
94
95
95
95
94
94
94
94
93
95
95
95
95
93
93
93
92
92
92
92
91
91
91
91
91
90
90
90
90
89
88
86
84
83
83
82
83
82
82
81
80
80
80
80
78
78
79
79
83
83
83
84
81
81
81
81
81
81
81
80
80
80
79
79
79
78
77
78
78
78
77
75
75
74
74
74
75
74
74
74
74
74
75
76
76
75
78
74
74
74
74
74
74
80
85
92
91
87
90
88
87
87
85
86
85
80
75
72
83
83
88
88
90
100
103
107
107
106
107
107
107
107
107
107
110
109
109
109
111
111
111
111
111
111
111
111
111
111
111
111
111
111
111
111
111
111
111
111
111
111
111
111
111
111
111
111
111
111
111
111
111
111
111
111
109
110
108
108
109
109
109
109
109
109
109
109
109
109
109
110
111
111
111
110
109
108
108
107
108
109
109
109
110
110
111
111
111
111
111
107
107
107
106
106
106
106
106
106
105
105
106
106
106
107
107
97
96
96
96
107
107
115
112
113
112
112
112
113
113
114
115
116
113
113
113
112
111
111
111
110
108
104
100
99
99
95
93
92
92
92
92
92
92
92
90
89
89
89
88
88
89
89
88
88
88
88
86
86
86
81
81
81
80
79
78
78
77
77
77
75
75
70
69
68
67
65
61
60
60
60
60
60
60
60
60
59
58
58
57
57
57
57
57
57
53
53
51
51
51
51
51
49
50
51
53
54
54
53
54
55
55
58
58
58
59
59
59
59
59
58
58
57
57
57
57
54
54
53
53
53
53
51
50
50
50
49
48
47
47
47
47
47
47
47
47
46
45
45
45
45
45
45
45
45
46
43
43
43
43
41
41
39
41
41
41
40
39
40
41
40
40
41
42
41
41
41
41
41
41
42
42
42
41
39
39
39
39
39
39
38
38
37
37
37
37
37
37
37
37
37
37
36
36
37
37
37
37
37
37
35
35
35
35
34
34
34
33
33
33
34
34
35
32
32
32
32
30
28
28
28
28
28
28
28
28
28
27
27
27
27
26
26
26
26
26
26
26
26
26
26
25
25
23
23
23
23
23
23
24
24
24
25
25
28
27
27
27
24
25
26
25
25
25
25
23
23
25
25
25
25
24
24
24
24
27
27
29
30
30
30
30
30
30
30
30
29
28
28
28
29
29
30
30
30
30
30
30
30
30
30
30
30
30
30
30
30
30
30
30
30
30
30
30
30
30
30
29
29
30
29
29
29
29
29
29
29
29
29
29
29
28
28
28
28
28
29
29
29
29
29
29
29
28
28
28
28
28
28
27
27
27
27
28
28
27
27
27
27
27
28
28
28
28
28
28
28
28
30
32
33
35
35
35
37
37
37
37
36
36
36
37
38
43
49
52
55
55
55
56
56
56
55
56
56
55
55
55
55
55
55
55
55
54
55
55
55
55
55
55
55
55
54
53
53
52
51
51
51
51
51
51
51
51
51
51
49
49
49
49
48
48
48
49
48
48
48
48
48
48
47
47
47
47
48
48
48
48
48
48
48
48
48
48
48
48
48
48
48
47
46
46
46
46
45
45
45
45
45
45
46
45
45
44
44
44
44
44
44
44
44
44
47
47
46
46
46
46
46
46
46
47
47
46
46
44
44
44
43
42
42
42
38
36
36
36
36
36
36
36
36
36
36
35
35
35
33
31
31
31
30
29
26
25
25
26
32
32
32
32
30
27
27
27
29
28
28
27
27
29
29
29
29
24
24
25
25
25
25
25
25
25
25
25
25
25
26
26
25
25
29
29
29
29
29
29
28
28
28
28
28
28
28
28
28
28
28
28
28
28
28
27
27
27
27
27
27
27
27
27
27
27
27
27
27
27
26
26
26
26
26
26
26
26
26
26
26
26
27
26
26
25
25
25
25
25
25
25
25
25
25
25
25
25
25
25
25
25
26
26
26
26
26
26
26
26
26
26
24
20
20
20
20
20
20
20
20
20
20
20
19
19
19
19
19
19
19
19
19
21
21
22
21
23
23
23
23
26
26
29
29
29
30
31
37
39
39
39
39
42
43
44
44
47
49
49
49
49
49
49
46
46
46
46
46
46
46
46
46
46
46
46
46
48
48
49
49
49
49
50
50
50
50
50
50
50
50
50
50
50
49
49
49
49
49
48
48
48
48
48
47
47
48
48
48
48
48
48
48
48
48
48
50
50
50
50
50
50
50
50
50
50
50
50
50
50
50
50
50
50
50
50
50
50
50
50
50
50
50
50
50
50
50
50
50
50
50
50
50
50
50
50
49
49
49
49
50
50
50
44
44
44
47
50
52
53
53
52
50
50
50
50
50
50
50
49
47
47
46
46
46
46
47
45
44
44
42
42
39
38
38
39
39
40
40
40
40
39
39
40
39
40
38
37
37
34
31
32
32
32
32
32
32
32
32
32
31
31
33
33
34
35
36
36
35
37
35
37
37
45
48
48
48
48
48
48
49
49
49
49
49
49
49
49
49
49
49
49
49
49
49
49
49
49
48
48
48
46
46
46
46
46
46
46
47
47
48
48
48
47
47
47
47
47
47
47
46
46
46
46
46
46
46
45
45
45
45
44
43
43
43
43
43
42
41
37
37
35
35
35
36
36
36
36
36
34
34
34
34
34
34
34
34
34
34
34
34
34
34
34
35
34
34
34
35
35
35
35
35
35
35
35
35
35
35
35
35
35
35
35
35
36
36
36
36
36
36
36
36
36
36
34
34
32
32
32
32
31
32
32
31
31
31
30
30
30
30
28
27
27
26
27
25
24
23
24
24
27
26
26
26
26
26
26
25
25
25
25
25
25
25
25
25
25
26
26
26
26
26
26
26
26
26
27
27
27
27
27
27
27
25
24
24
24
24
24
24
27
30
37
39
38
39
40
42
43
43
44
44
45
47
47
48
50
50
50
49
48
49
50
50
50
50
50
50
50
50
53
54
55
55
54
54
54
54
54
55
55
54
51
51
51
52
52
52
54
54
55
55
55
55
55
55
55
57
62
63
63
63
62
61
61
61
61
61
61
60
60
60
61
61
61
61
61
61
61
61
61
61
61
60
60
61
62
62
63
63
67
75
75
78
78
78
79
79
80
80
80
80
82
83
84
83
83
83
84
84
84
84
84
84
84
84
84
84
84
84
83
82
82
82
82
82
82
81
80
79
79
80
79
78
78
78
78
78
76
76
77
77
76
74
74
71
71
69
69
66
66
64
64
64
64
63
60
60
60
59
59
59
58
58
58
59
58
58
58
57
57
57
57
56
56
56
57
57
57
56
55
53
53
53
53
53
53
53
53
52
52
52
52
52
52
52
52
53
53
53
53
53
53
53
53
53
53
53
53
53
53
52
51
51
51
50
50
50
50
50
50
49
49
50
49
49
49
47
46
47
47
47
47
46
46
46
46
46
45
45
44
44
44
41
41
41
41
40
36
36
35
34
34
33
32
32
32
32
31
31
31
29
29
29
29
30
30
30
30
30
29
28
28
29
29
29
29
27
27
27
27
27
27
27
27
27
26
26
26
26
26
26
25
24
24
24
22
22
22
22
22
22
22
22
23
24
24
24
24
24
24
24
24
24
25
25
24
24
24
24
24
24
24
22
22
23
24
24
24
26
26
26
25
25
24
24
24
24
24
25
25
25
25
25
25
25
25
23
23
21
21
21
21
21
21
21
20
20
20
21
21
21
20
20
20
20
20
20
20
20
20
20
20
20
20
20
20
21
21
21
21
21
21
22
22
23
23
23
23
23
24
22
21
20
20
20
20
21
21
23
23
21
26
26
27
27
27
27
27
27
27
27
27
27
27
26
26
26
26
26
25
25
25
25
25
25
25
25
25
25
25
25
25
25
25
26
26
26
26
26
25
23
23
23
23
23
24
30
30
30
31
31
31
31
31
32
34
33
30
30
30
30
31
31
32
32
32
32
32
32
32
33
33
33
33
33
33
33
33
33
33
33
33
33
33
33
33
33
32
32
32
32
34
34
34
35
35
35
35
35
37
38
39
39
43
43
43
43
45
45
45
44
44
44
44
44
44
44
44
40
40
40
40
40
40
38
38
37
37
37
37
37
37
37
37
37
37
37
37
37
37
37
37
37
37
37
37
37
37
36
36
36
36
35
35
34
34
34
34
35
36
36
36
36
36
36
35
35
35
35
35
35
37
37
37
37
37
37
37
37
36
36
36
36
36
36
36
36
36
36
34
33
33
33
33
30
31
31
31
31
30
30
30
30
30
30
29
29
29
29
29
28
28
26
26
26
27
27
27
27
27
27
26
26
26
26
26
26
26
26
26
24
23
23
23
23
23
23
23
23
22
21
20
20
20
20
20
20
20
20
20
18
18
18
18
18
17
17
17
17
17
18
18
18
18
18
18
18
18
19
19
19
19
19
19
18
18
18
18
18
18
18
18
19
19
19
20
18
18
18
18
18
19
20
19
21
20
23
27
27
27
26
26
26
25
24
24
23
21
23
23
23
25
27
33
37
41
47
48
53
53
54
54
54
55
56
56
59
62
62
61
61
60
60
60
60
60
61
63
63
63
63
63
63
63
63
63
63
63
64
63
63
63
63
63
62
62
62
62
62
62
62
62
62
63
63
63
63
63
63
63
63
63
63
63
63
63
63
63
63
63
62
62
62
62
62
62
62
61
61
61
61
61
61
61
61
61
61
61
62
62
63
62
62
62
62
62
62
61
61
64
67
66
67
67
67
67
66
62
62
62
61
61
61
61
60
60
60
60
58
58
58
58
58
58
57
55
55
55
53
53
53
53
53
54
54
54
49
48
44
43
44
45
45
45
46
46
46
46
46
45
45
45
48
47
47
49
47
48
48
47
48
46
47
47
47
47
47
46
44
44
43
45
44
44
44
44
44
44
44
44
44
44
44
44
44
44
43
43
43
41
39
38
38
38
37
37
37
38
39
39
40
41
45
45
44
44
44
43
45
45
46
46
46
45
45
45
45
44
43
43
41
41
43
43
43
43
43
43
42
42
42
42
41
41
41
41
41
41
41
41
41
41
41
41
41
41
41
41
40
40
40
40
39
39
39
39
39
39
40
40
43
48
49
49
49
48
48
48
48
47
48
48
47
47
48
48
48
48
48
48
47
47
47
46
46
46
47
48
49
50
50
50
49
48
48
48
49
49
49
52
52
53
53
53
53
53
53
52
52
52
51
51
50
50
50
50
50
50
50
50
50
49
49
49
49
49
50
50
48
48
47
47
46
46
46
46
46
46
46
46
46
46
46
46
46
45
45
45
45
43
43
48
48
48
48
48
48
48
48
48
48
48
49
46
46
45
45
48
50
49
49
49
48
48
48
48
47
47
45
43
41
40
40
39
39
41
40
40
39
38
38
38
37
37
37
37
37
37
37
37
37
36
37
37
37
35
35
34
34
34
31
30
29
28
28
26
26
26
27
27
26
26
25
25
24
24
18
18
18
18
18
18
19
19
19
19
18
19
19
19
19
19
19
19
19
19
19
19
19
19
19
19
19
19
19
19
19
19
19
19
19
19
19
19
19
19
19
19
19
19
19
23
27
27
27
27
27
27
27
26
24
24
24
24
23
23
23
24
27
29
33
36
37
37
37
37
37
37
37
37
37
36
37
37
37
37
37
37
37
37
39
44
44
44
44
45
45
45
48
48
54
55
55
55
55
55
55
55
55
55
55
54
55
55
55
55
55
55
55
55
55
55
55
55
55
55
55
55
55
55
55
55
54
54
54
54
54
54
55
55
55
55
55
55
55
55
58
58
58
58
58
58
58
58
58
58
58
58
58
57
57
57
57
57
57
58
58
58
58
58
58
58
59
59
58
56
56
56
56
56
56
56
56
56
56
56
56
56
56
56
55
56
56
56
56
56
56
56
57
57
57
57
56
57
57
58
58
59
59
59
58
58
58
57
55
55
55
55
55
55
53
53
53
53
53
53
54
54
54
54
54
54
54
53
52
53
52
54
50
45
46
46
46
50
51
51
51
51
51
50
50
49
48
51
50
54
55
56
56
55
55
55
55
54
54
54
53
52
50
48
48
48
47
43
44
44
44
42
43
46
47
48
48
49
50
50
50
50
50
50
49
49
49
49
49
48
48
48
48
48
49
49
50
55
55
55
56
57
57
58
57
57
57
61
61
60
60
60
62
60
60
61
61
61
61
61
65
66
67
67
66
66
66
66
66
66
68
68
70
70
70
70
69
69
69
69
70
70
70
70
70
70
70
70
70
70
70
70
70
70
71
71
73
72
72
72
72
72
72
73
71
71
71
70
70
69
69
69
67
67
67
65
65
65
65
65
65
65
66
66
61
61
59
59
59
59
60
60
61
61
61
59
58
58
58
58
58
57
57
57
57
56
56
55
54
54
53
52
52
52
52
51
52
50
50
49
49
49
49
48
48
48
48
48
48
47
46
46
44
44
44
44
44
44
44
43
43
43
42
39
38
38
38
38
38
38
37
36
36
36
37
38
38
38
39
41
42
42
42
42
41
42
40
43
57
61
63
85
84
84
85
86
85
85
85
85
85
86
84
84
84
86
86
88
88
90
90
92
92
92
92
92
92
92
92
92
92
92
92
91
91
91
92
92
91
91
91
91
91
91
91
91
90
90
90
90
90
90
90
90
90
90
90
90
90
90
90
90
90
88
88
88
89
89
88
87
87
86
86
87
86
86
86
86
86
86
86
84
84
83
84
82
82
82
82
82
82
82
82
82
81
81
81
81
81
81
81
81
77
77
77
77
77
77
77
77
77
77
77
78
80
82
82
81
80
80
78
78
78
78
78
78
78
78
78
77
77
74
71
71
73
73
74
74
74
72
72
72
72
72
72
72
72
66
62
59
58
56
55
56
58
58
58
55
53
53
56
56
56
56
57
57
57
58
58
58
58
56
56
54
53
53
53
53
51
51
50
46
42
44
44
43
45
47
48
52
51
53
54
56
58
62
61
62
62
62
62
61
62
62
62
64
64
63
63
63
63
62
62
62
62
62
62
62
62
62
61
61
61
61
61
60
59
59
59
59
59
66
67
65
65
65
64
72
76
77
78
78
78
78
78
78
78
80
79
80
79
79
79
79
80
81
81
80
80
80
80
80
81
82
81
81
81
81
81
80
80
80
80
79
81
84
83
83
83
81
81
81
81
81
81
81
80
80
79
79
79
79
79
79
79
77
77
77
77
76
76
76
75
75
74
74
74
74
73
73
73
73
73
73
73
73
73
73
73
71
71
71
71
71
70
69
69
69
69
68
68
68
68
68
68
68
68
68
68
69
70
70
70
67
67
67
67
68
69
71
71
72
71
70
69
69
69
69
66
66
66
66
66
65
67
68
69
68
67
66
66
66
66
67
67
67
68
67
66
65
63
63
62
62
62
61
61
61
61
62
62
59
58
57
56
56
56
56
55
55
55
55
55
55
55
55
55
55
55
56
56
56
56
56
55
55
55
50
49
45
45
44
44
42
42
42
42
42
43
42
40
37
34
33
31
31
31
30
25
25
22
21
19
18
18
17
17
17
17
17
17
17
17
17
17
16
16
16
16
16
16
16
16
16
16
16
16
16
16
16
16
16
16
16
16
16
15
15
15
15
15
15
15
15
15
15
15
14
13
13
13
13
13
13
13
13
13
13
13
13
13
13
13
13
13
13
12
12
12
12
11
10
10
10
10
10
10
10
10
10
11
11
11
11
11
11
11
11
11
11
11
11
9
9
9
9
9
9
9
9
9
9
8
10
10
10
10
10
10
10
10
10
10
10
10
10
10
8
8
8
8
8
7
7
7
6
5
5
5
5
5
5
5
5
5
5
5
5
5
5
5
5
5
5
4
4
4
4
4
4
4
4
4
4
4
4
4
4
5
5
5
5
5
5
5
5
5
5
6
7
8
10
12
13
15
15
15
15
15
15
15
15
15
15
14
14
14
14
14
14
14
14
14
14
14
14
14
14
14
13
13
13
13
14
14
14
16
16
16
17
17
17
17
17
17
17
17
17
17
17
17
17
17
17
17
17
17
17
17
17
17
17
15
15
15
15
15
17
17
17
17
17
17
17
17
17
17
17
17
17
17
17
17
17
17
17
17
17
17
17
17
17
17
16
16
16
16
16
16
16
16
16
16
16
16
16
16
16
16
16
16
16
16
16
14
14
14
14
14
14
14
14
14
14
14
14
14
13
13
13
13
13
13
12
12
12
12
11
11
11
10
10
10
10
10
10
11
11
11
11
11
11
11
10
10
10
10
10
12
11
11
12
12
12
12
12
11
11
11
12
12
12
12
14
14
15
15
17
17
18
16
16
16
15
16
18
18
20
22
22
22
22
23
23
23
23
21
21
21
21
21
23
23
23
22
22
22
22
23
25
25
25
25
25
25
25
25
25
25
25
25
25
25
25
25
25
25
25
26
26
26
28
31
34
34
33
33
33
33
33
33
33
33
33
33
33
33
33
33
33
33
33
33
33
33
33
33
33
33
33
33
33
33
33
32
33
33
33
33
33
33
33
34
34
34
34
33
33
33
33
33
33
33
33
33
33
33
33
33
33
33
33
32
32
32
32
32
32
32
32
32
32
31
30
29
29
29
29
29
29
33
32
32
32
35
35
35
35
37
37
37
37
37
35
35
35
33
33
33
33
33
34
34
34
34
34
34
34
34
33
33
32
32
32
32
32
32
32
32
33
34
36
36
36
36
36
36
36
36
36
37
37
37
37
37
37
37
37
37
37
37
37
35
32
32
32
32
30
28
28
28
28
28
28
28
28
28
27
27
27
27
27
27
27
27
27
27
27
28
28
28
27
27
26
26
26
25
25
25
25
25
25
25
25
25
24
24
24
24
24
24
24
25
25
25
24
24
24
24
24
24
24
24
23
22
22
22
22
23
23
23
23
23
21
21
21
21
21
20
19
19
19
19
19
18
18
18
18
18
18
18
18
18
18
18
18
18
18
18
18
19
19
19
19
18
19
19
19
21
21
21
21
21
21
21
21
21
21
21
21
20
20
20
19
19
19
18
18
19
18
21
25
25
31
31
31
32
32
33
33
35
35
37
37
37
36
36
36
36
37
38
39
39
39
36
37
37
37
37
37
37
37
37
37
36
36
36
36
36
36
36
36
35
35
35
35
35
35
36
36
36
36
36
36
36
36
36
36
36
35
35
35
35
35
35
35
35
35
35
35
35
35
35
35
35
35
34
34
34
34
34
34
34
34
33
33
33
33
33
33
33
33
33
33
33
33
33
33
34
34
34
34
35
36
37
37
37
37
37
37
37
37
37
36
35
35
34
34
34
34
35
35
36
36
35
35
36
37
37
37
37
37
37
36
37
37
37
37
37
39
39
41
41
41
41
45
44
44
44
44
44
43
42
42
42
41
39
39
39
38
38
37
37
37
37
37
37
37
37
39
39
39
39
40
38
38
37
37
37
34
33
32
32
32
32
31
31
31
31
31
31
31
31
31
31
31
31
31
31
31
32
32
32
32
32
32
32
32
32
32
32
32
32
32
32
32
32
32
32
32
31
31
31
31
30
30
30
30
30
30
30
30
30
29
29
28
27
28
28
28
28
28
28
28
28
26
26
26
26
26
25
25
26
28
25
25
25
24
24
23
22
22
22
22
22
22
22
22
22
22
21
21
21
21
21
21
21
21
21
21
21
21
21
21
21
21
21
21
21
21
21
20
20
20
19
19
19
19
19
19
18
18
18
18
19
19
19
19
19
19
19
18
18
18
18
18
16
15
15
15
15
15
15
15
15
15
15
15
15
15
15
15
15
15
14
13
13
13
13
13
13
13
13
13
12
12
12
12
11
11
11
12
12
12
17
17
17
18
18
18
18
18
18
18
19
19
19
19
20
20
21
21
21
20
20
20
20
20
20
20
20
19
19
19
19
19
19
19
19
18
18
18
18
18
18
18
18
18
18
18
18
17
17
17
17
17
17
17
16
16
16
16
16
16
16
16
16
16
16
16
16
16
16
16
16
16
16
16
16
16
16
14
14
14
14
14
14
14
14
14
14
14
14
14
14
14
14
14
14
14
14
14
14
14
13
13
13
13
13
13
13
13
13
13
13
13
13
13
13
13
13
13
13
13
13
13
13
13
13
13
12
12
11
11
11
11
11
11
11
11
9
9
9
9
9
9
9
9
9
9
9
9
9
9
9
8
6
4
4
4
3
2
2
2
2
2
0
0
0
0
0
0
0
0
0
0
0
0
0
0
0
0
0
0
0
0
0
0
0
0
0
0
0
0
0
0
0
0
0
0
0
0
0
0
0
0
0
0
0
0
0
0
0
0
0
0
0
0
0
0
0
0
0
0
0
0
0
0
0
0
0
0
0
0
0
0
0
0
0
0
0
0
0
0
0
0
0
0
0
0
0
0
0
0
0
0
0
0
0
0
0
0
0
0
0
0
0
0
0
0
0
0
0
0
0
0
0
0
0
0
0
0
0
0
0
0
0
0
0
0
0
0
0
0
0
0
0
0
0
0
0
0
0
0
0
0
0
0
0
0
0
0
0
0
0
0
0
0
0
0
0
0
0
0
0
0
0
0
0
0
0
0
0
0
0
0
0
0
0
0
0
0
0
0
0
0
0
0
0
0
0
0
0
0
0
0
0
0
0
0
0
0
0
0
0
0
0
0
0
0
0
0
0
0
0
0
0
0
0
0
0
0
0
0
0
0
0
0
0
0
0
0
0
0
0
0
0
0
0
0
0
0
0
0
0
0
0
0
0
0
0
0
0
0
0
0
0
0
0
0
0
0
0
0
0
0
0
0
0
0
0
0
0
0
0
0
0
0
0
0
0
0
0
0
0
0
0
0
0
0
0
0
0
0
0
0
0
0
0
0
0
0
0
0
0
0
0
0
0
0
0
0
0
0
0
0
0
0
0
0
0
0
0
0
0
0
0
0
0
0
0
0
0
0
0
0
0
0
0
0
0
0
0
0
0
0
0
0
0
0
0
0
0
0
0
0
0
0
0
0
0
0
0
0
0
0
0
0
0
0
0
0
0
0
0
0
0
0
0
0
0
0
0
0
0
0
0
0
0
0
0
0
0
0
0
0
0
0
0
0
0
0
0
0
0
0
0
0
0
0
0
0
0
0
0
0
0
0
0
0
0
0
0
0
0
0
0
0
0
0
0
0
0
0
0
0
0
0
0
0
0
0
0
0
0
0
0
0
0
0
0
0
0
0
0
0
0
0
0
0
0
0
0
0
0
0
0
0
0
0
0
0
0
1
1
1
1
1
1
1
1
1
1
1
1
1
1
1
1
1
1
1
1
1
1
1
1
1
1
1
1
1
1
1
1
1
1
1
1
1
1
1
1
1
1
1
1
1
1
1
1
1
1
1
1
1
1
1
1
1
1
1
1
1
1
1
1
1
1
1
1
1
1
0
0
0
0
0
0
0
0
0
0
0
0
0
0
0
0
0
0
0
0
0
0
0
0
0
0
0
0
0
0
0
0
0
0
0
0
0
0
0
0
0
0
0
0
0
0
0
0
0
0
0
0
0
0
0
0
0
0
0
0
0
0
0
0
0
0
0
0
0
0
0
0
0
0
0
0
0
0
0
0
0
0
0
0
0
0
0
0
0
0
0
0
0
0
0
0
0
0
0
0
0
0
0
0
0
0
0
0
1
1
1
1
1
1
1
1
1
1
1
1
1
1
1
1
1
1
1
1
1
1
1
1
1
1
1
1
1
1
1
1
1
1
1
1
1
1
1
1
1
1
1
1
1
1
1
1
1
1
1
1
1
1
1
1
1
1
1
1
1
2
2
2
2
2
2
2
2
2
2
2
2
2
2
2
2
2
2
2
2
2
1
1
1
1
1
1
1
1
1
1
1
1
1
1
1
1
1
0
0
0
0
0
0
0
0
0
0
0
0
0
0
0
0
0
0
0
0
0
0
0
0
0
0
0
0
0
0
0
0
0
0
0
0
0
0
0
0
0
0
0
0
0
0
0
0
0
0
0
0
0
0
0
0
0
0
0
0
0
0
0
0
0
0
0
0
0
0
0
0
0
0
0
0
0
0
0
0
0
0
0
0
0
0
0
0
0
0
0
0
0
0
0
0
0
0
0
0
0
0
0
0
0
0
0
0
0
0
0
0
0
0
0
0
0
0
0
0
0
0
0
0
0
0
0
0
0
0
0
0
0
0
0
0
0
0
0
0
0
0
0
0
0
0
0
0
0
0
0
1
1
1
1
1
1
1
1
1
1
1
1
1
1
1
2
2
2
2
2
2
2
2
2
2
2
2
2
2
2
2
2
2
2
2
2
2
1
1
1
1
1
1
1
1
1
1
1
1
1
1
1
1
1
1
2
2
3
3
4
4
4
4
4
4
4
4
4
4
4
4
4
4
6
6
6
6
6
6
6
6
6
6
6
6
6
6
6
6
6
6
6
6
6
6
6
6
6
7
8
8
8
8
9
9
9
10
10
10
10
10
10
10
10
10
10
10
10
10
10
10
10
10
10
11
11
11
11
11
11
11
11
11
11
11
11
11
11
11
11
11
11
12
12
11
11
11
11
11
11
11
11
11
11
12
12
12
12
12
12
12
12
12
12
12
12
12
12
12
12
11
11
11
11
11
12
12
12
12
12
13
13
13
13
13
13
13
13
12
12
12
12
12
12
12
12
13
14
14
14
13
13
13
13
13
13
13
13
13
13
13
14
14
14
14
14
14
14
14
14
14
14
14
14
14
14
14
14
14
14
14
14
14
14
14
14
14
14
14
13
13
13
12
12
12
12
12
12
12
12
12
12
13
13
14
14
14
14
14
13
13
13
13
13
13
12
12
12
12
12
12
12
12
12
12
12
12
12
10
10
10
10
10
10
10
10
10
10
10
10
10
10
10
9
9
9
9
9
9
9
9
9
9
9
10
10
10
10
10
10
10
10
10
9
9
12
12
15
16
16
16
16
16
16
16
16
16
16
16
16
16
16
16
16
16
16
15
15
15
15
15
16
17
17
17
17
17
17
17
17
18
18
17
17
17
17
17
17
17
17
17
16
16
16
17
17
17
17
18
18
19
18
18
19
19
19
19
19
19
19
20
20
21
21
21
21
23
24
24
23
23
23
23
23
23
23
23
23
23
23
23
23
23
23
23
24
23
23
23
23
23
23
23
22
22
22
22
22
25
25
25
25
25
25
25
25
25
25
24
24
24
24
24
24
24
24
23
23
23
23
23
23
23
23
23
23
23
23
23
23
23
23
23
22
21
21
21
21
21
21
22
22
22
22
22
22
22
22
21
21
21
20
20
20
20
20
20
20
20
20
19
19
19
18
18
18
18
18
18
18
16
16
16
16
16
16
14
13
13
13
13
13
13
13
13
13
13
14
14
14
14
14
13
13
13
13
13
12
12
12
12
12
12
12
12
12
12
12
12
12
12
12
11
11
11
11
11
11
11
11
11
11
11
11
12
12
12
12
13
13
12
12
12
12
12
12
12
11
11
11
11
11
11
11
11
10
9
9
9
9
9
9
9
9
9
9
9
10
10
10
10
7
7
7
7
7
7
7
7
7
7
7
6
6
5
5
5
5
5
5
5
5
5
5
5
5
5
5
5
5
5
5
5
5
5
5
5
5
5
5
5
5
6
6
6
6
6
6
6
7
7
7
7
8
8
8
8
8
8
8
7
7
7
7
7
7
7
7
7
7
7
7
6
6
6
6
6
6
6
6
6
6
5
5
5
5
5
5
5
4
3
3
3
3
3
3
3
3
3
3
3
3
3
3
3
3
3
3
3
3
3
3
3
3
3
3
3
3
3
3
3
2
2
2
2
2
2
2
2
2
2
2
2
2
2
2
2
2
2
2
2
2
2
2
2
2
2
2
2
2
2
2
2
2
2
2
2
2
2
2
2
2
2
2
1
0
0
0
0
0
0
0
0
0
0
0
0
0
0
0
0
0
0
0
0
0
0
0
0
0
0
0
0
0
0
0
0
0
0
0
0
0
0
0
0
0
0
0
0
0
0
0
0
0
0
0
0
0
0
0
0
0
0
0
0
0
0
0
0
0
0
0
0
0
0
0
0
0
0
0
0
0
0
0
0
0
0
0
0
0
0
0
0
0
0
0
0
0
0
0
0
0
0
0
0
0
0
0
0
0
0
0
0
0
1
1
2
2
2
2
2
2
2
2
2
2
2
2
2
2
2
2
2
2
2
3
3
3
3
3
3
3
3
3
5
5
5
5
6
6
6
6
7
8
8
8
9
10
11
11
11
14
14
16
16
17
17
17
17
17
17
17
17
17
17
17
17
17
17
17
17
17
17
17
17
17
17
17
17
17
17
17
17
17
17
17
17
17
17
17
18
18
18
19
19
19
19
19
19
19
19
19
19
19
19
19
19
19
19
19
19
19
19
19
19
20
21
24
26
26
29
29
29
29
29
29
30
33
33
33
33
33
33
33
33
33
33
33
34
34
33
33
33
33
33
33
33
34
34
34
34
34
34
34
33
33
32
32
32
32
32
33
33
33
33
33
33
33
33
33
33
33
32
32
32
32
32
32
32
32
32
32
32
32
31
28
28
28
27
27
24
24
23
23
23
23
23
24
24
24
24
24
24
24
22
22
22
22
21
21
21
21
21
21
21
21
21
21
21
21
22
22
22
22
21
20
19
18
18
18
18
18
17
16
16
16
15
15
15
15
15
15
15
15
15
15
15
15
15
14
13
13
13
13
13
13
13
13
12
12
12
12
12
12
12
12
12
12
12
12
12
11
11
11
11
11
10
10
10
8
8
8
8
8
6
6
5
5
5
5
4
4
4
4
4
4
4
4
4
4
4
4
4
4
4
4
4
4
4
4
4
4
4
3
3
3
3
3
3
3
3
3
3
3
1
1
1
1
1
1
1
1
1
1
1
1
1
1
1
1
1
1
1
1
1
1
1
1
1
1
1
1
1
1
1
1
1
1
1
1
1
1
1
1
1
1
0
0
0
0
0
0
0
0
0
0
0
0
0
0
0
0
0
0
0
0
0
0
0
0
0
0
0
0
0
0
0
0
0
0
0
0
0
0
0
0
0
0
0
0
0
0
0
0
0
0
0
0
0
0
0
0
0
0
0
0
0
0
0
0
0
0
0
0
0
0
0
0
0
0
0
0
0
0
0
0
0
0
0
0
0
0
0
0
0
0
0
0
0
0
0
0
0
0
0
0
0
0
0
0
0
0
0
0
0
0
0
0
0
0
0
0
0
0
0
0
0
0
0
0
0
0
0
0
0
0
0
0
0
0
0
0
0
0
0
0
0
0
0
0
0
0
0
0
0
0
0
0
0
0
0
0
0
0
0
0
0
0
0
0
0
0
0
0
0
0
0
0
0
0
0
0
0
0
0
0
0
1
1
1
1
1
1
1
1
1
1
1
1
1
1
1
1
1
1
1
1
1
1
1
1
1
1
1
1
1
1
1
1
1
1
1
1
1
1
1
1
0
0
0
0
0
0
0
0
0
0
0
1
1
1
1
1
1
1
1
1
1
1
1
1
1
1
1
1
1
1
1
1
1
1
1
1
1
1
1
1
1
1
1
1
1
1
1
1
1
1
1
1
1
1
1
1
1
1
1
1
1
1
1
1
1
1
1
1
1
1
1
2
2
2
2
2
2
3
3
3
3
3
3
3
3
3
3
3
3
3
3
3
3
3
3
3
3
3
3
3
3
3
3
4
4
4
4
4
4
4
4
4
4
4
4
4
4
4
4
4
4
4
4
4
4
4
4
4
4
4
4
4
4
5
5
5
7
7
7
7
7
7
7
7
7
7
7
7
7
7
7
7
7
7
7
7
7
7
7
6
6
6
6
8
8
8
8
7
7
7
7
7
7
7
7
7
7
7
7
7
7
7
7
7
7
7
7
7
7
7
7
7
7
7
7
7
7
7
7
7
7
7
7
7
7
7
7
7
7
7
7
7
7
7
7
7
7
7
7
7
7
7
7
7
7
7
7
7
7
7
7
7
7
7
7
7
6
6
6
6
6
6
6
6
6
6
6
6
6
6
6
6
5
5
5
5
5
5
5
5
5
5
4
4
4
5
4
4
4
4
3
3
3
3
3
3
3
3
3
3
3
3
3
3
2
2
2
2
2
2
2
2
2
2
2
2
2
2
2
2
2
1
1
1
1
1
2
2
2
2
2
2
2
2
2
2
2
2
2
2
2
2
2
2
2
2
2
2
2
2
2
2
3
3
3
3
3
3
3
4
4
4
4
4
4
4
4
4
4
4
4
4
4
4
4
4
4
4
4
5
5
5
5
6
6
6
6
6
6
6
6
6
6
6
6
6
6
6
6
6
6
6
6
6
6
6
6
6
6
6
6
7
7
8
8
8
8
8
8
8
8
8
8
8
8
8
8
9
9
9
9
9
9
9
9
9
9
9
9
9
9
9
9
9
9
9
9
9
9
9
9
8
8
8
8
8
8
8
8
8
8
8
8
8
8
8
8
8
8
8
8
8
8
8
8
8
8
8
8
8
8
7
7
7
7
7
7
7
7
7
7
7
8
8
8
8
8
8
8
8
8
8
8
8
8
8
8
8
8
8
8
8
8
8
8
8
8
8
8
8
7
7
7
7
7
6
6
6
6
6
6
6
6
6
5
5
5
5
5
5
5
5
5
5
5
5
5
5
5
5
5
5
5
5
4
4
4
4
4
4
4
4
4
4
4
4
4
4
4
4
4
4
4
4
4
4
5
5
5
5
5
5
6
6
6
6
7
7
7
7
7
8
9
9
9
9
8
8
8
8
9
9
9
9
9
8
8
8
8
8
8
8
8
8
8
8
8
8
7
7
7
7
7
7
7
7
7
7
7
7
7
7
7
7
7
7
7
8
8
8
8
8
8
8
8
8
8
8
8
8
8
8
8
8
8
8
8
8
8
8
8
8
8
8
8
8
8
8
9
10
11
11
12
12
12
12
12
12
12
12
12
12
12
12
13
13
13
13
13
13
12
12
12
12
12
12
11
11
11
11
11
11
10
10
10
10
10
10
10
10
10
10
9
9
9
9
9
9
9
9
9
9
8
8
8
8
8
8
8
8
8
8
8
8
7
7
7
7
7
7
7
7
7
7
7
7
7
7
7
7
7
7
7
7
7
7
8
8
9
9
10
10
10
10
10
10
12
12
12
12
12
12
12
12
12
12
12
12
12
12
12
12
12
12
12
12
12
12
12
12
12
12
12
12
12
12
12
12
12
12
12
12
12
12
12
12
13
13
13
13
12
12
13
13
13
12
12
12
12
12
12
12
12
12
12
12
12
12
12
12
12
11
10
10
11
11
12
12
12
12
12
12
12
12
12
12
12
12
12
12
12
12
12
12
12
12
12
12
12
12
12
12
12
12
11
11
11
11
12
12
12
10
10
10
10
11
11
11
11
11
11
11
11
11
10
10
10
10
10
10
10
10
10
10
10
10
10
10
10
10
10
10
10
10
10
10
10
10
10
10
10
10
10
11
11
11
11
11
11
11
11
11
11
11
11
11
11
11
11
11
10
10
10
10
10
10
10
10
10
10
9
7
7
7
7
7
7
7
7
7
7
7
7
7
7
7
7
7
7
7
7
7
7
6
6
6
6
6
6
6
6
6
7
6
6
6
6
6
6
5
5
4
4
4
4
4
4
4
4
4
4
4
4
4
4
4
4
4
5
5
5
5
5
5
5
5
5
5
5
3
3
3
3
3
3
3
3
3
3
3
3
3
3
3
3
3
3
3
3
3
3
3
3
3
3
3
3
3
3
3
3
3
3
3
3
2
3
4
4
4
5
5
5
5
5
5
5
5
5
5
5
5
5
5
6
7
8
8
8
8
8
8
8
8
8
8
8
8
8
8
8
8
8
8
8
8
8
8
8
8
8
9
9
9
9
9
9
9
9
9
9
10
10
10
9
9
9
9
9
9
10
10
10
10
10
10
10
10
10
10
10
10
10
10
10
11
11
11
11
11
11
11
11
11
11
11
11
11
11
11
11
11
11
11
11
11
11
11
11
11
11
11
11
11
11
11
11
11
11
11
11
12
12
12
12
12
12
12
12
12
12
12
12
12
15
15
15
14
14
14
15
16
16
17
17
17
18
18
18
18
18
18
18
18
18
18
18
18
18
18
18
18
18
17
16
16
17
18
18
17
17
17
17
17
17
17
17
17
17
17
17
17
17
17
17
17
17
17
17
17
17
17
17
17
17
17
17
17
17
17
17
17
17
17
17
17
17
17
17
18
18
18
17
17
17
17
17
17
17
17
17
17
17
17
17
17
17
17
17
17
17
17
17
17
17
17
16
16
16
16
16
16
17
17
17
17
17
18
18
18
18
18
18
17
17
16
17
16
17
18
18
18
18
18
18
18
18
18
18
18
18
17
17
17
17
18
18
18
18
18
18
18
18
18
18
18
18
17
17
17
16
16
16
16
16
17
17
17
17
17
16
15
15
15
15
17
18
18
20
20
20
20
20
20
20
18
18
18
18
18
18
18
18
18
18
18
18
18
18
18
18
18
18
18
18
18
18
18
18
18
18
18
18
18
17
17
17
18
18
18
18
18
18
18
18
18
18
17
16
16
16
16
16
16
16
16
16
16
16
16
16
16
16
16
16
16
16
15
14
14
15
15
15
15
15
15
14
14
13
13
14
13
13
16
16
16
16
16
16
16
16
16
16
16
16
16
16
16
16
16
16
16
16
16
16
16
16
16
16
16
16
16
16
16
16
16
16
15
15
15
15
15
15
15
15
15
15
15
15
15
15
14
14
14
14
14
14
14
14
14
14
14
14
13
13
13
13
14
13
13
13
12
12
12
13
13
14
14
13
13
13
13
14
15
15
16
17
17
18
17
17
18
18
18
18
18
18
18
18
18
18
18
18
18
18
18
19
19
19
19
19
19
19
19
19
19
19
19
19
19
18
18
18
18
18
18
18
18
18
18
18
18
18
18
18
18
18
18
18
18
18
18
18
18
17
17
17
17
17
17
17
17
16
16
16
16
16
16
16
16
16
16
16
16
16
15
15
14
15
15
15
15
15
15
15
15
15
16
17
17
18
18
18
18
18
18
18
18
18
18
17
16
16
16
16
15
15
16
16
15
15
15
16
16
15
15
15
15
15
15
15
15
15
15
15
15
15
15
15
15
15
15
15
15
15
15
15
15
15
15
15
14
14
14
14
14
14
14
14
13
13
13
13
13
13
13
13
13
13
13
12
11
11
11
12
12
12
12
12
12
12
12
12
18
18
18
18
18
18
18
20
20
20
20
20
20
19
20
19
25
25
25
28
28
28
28
28
28
27
27
27
27
27
27
27
29
31
31
31
32
32
31
32
32
32
32
31
31
31
31
32
33
33
33
33
33
33
33
33
33
33
33
33
35
39
40
40
42
42
45
45
47
51
51
53
53
54
54
54
55
55
55
55
55
55
56
57
57
58
58
58
58
58
58
58
58
57
57
57
57
57
58
58
58
58
58
58
58
59
59
59
60
60
58
58
58
58
58
58
58
58
58
58
58
58
58
58
58
58
58
57
56
55
55
55
55
55
55
55
55
55
55
55
55
54
54
54
55
55
62
62
68
68
68
66
66
67
67
67
71
72
73
73
73
73
73
73
74
73
73
71
70
70
70
70
70
70
70
68
68
68
68
68
69
69
70
70
66
65
63
63
63
63
61
61
62
63
64
64
63
63
63
63
63
63
63
63
63
61
61
61
61
61
60
60
60
60
58
58
57
57
56
56
56
55
53
52
52
51
51
51
51
51
51
51
51
51
51
50
50
50
49
49
47
48
48
46
46
46
46
47
47
47
47
49
48
47
49
51
51
53
53
53
54
55
56
60
60
60
59
58
58
58
60
60
61
61
61
57
57
57
58
58
58
58
61
72
72
73
74
74
75
76
80
80
82
92
92
89
89
88
88
88
88
89
89
89
89
90
90
91
91
91
91
91
91
92
92
92
92
88
88
86
86
86
86
86
87
89
89
89
89
89
90
90
91
92
92
98
100
100
101
100
100
99
99
99
99
99
100
100
100
100
100
99
99
99
99
98
98
98
98
98
99
99
99
97
97
97
97
97
97
97
96
95
94
94
94
94
93
92
92
92
92
92
91
89
89
89
86
85
84
83
83
83
83
82
81
81
80
80
74
74
74
74
74
74
74
74
74
74
72
72
72
72
72
70
70
70
70
69
68
68
64
61
60
59
59
57
58
58
58
57
56
55
54
54
54
54
52
52
52
55
56
57
57
55
55
55
55
55
55
55
54
54
54
55
55
55
53
52
52
52
52
50
49
49
47
47
47
47
46
44
44
42
42
42
42
43
43
43
43
43
43
43
43
43
43
44
42
42
43
43
43
43
42
41
41
41
41
41
41
41
41
41
41
41
41
39
40
40
43
49
49
49
49
49
48
48
50
53
55
59
66
67
67
69
72
72
74
74
74
74
74
74
72
71
71
70
69
69
70
72
73
89
92
92
92
92
93
93
93
93
93
93
92
92
93
94
105
115
129
132
131
132
137
141
209
246
250
255
258
262
266
268
269
271
270
270
270
270
270
270
269
269
269
269
270
270
270
271
271
272
273
273
276
277
279
279
279
278
278
278
276
276
278
287
307
316
318
324
330
331
331
331
332
333
333
333
337
339
342
343
344
346
346
346
348
350
350
350
350
350
350
350
351
351
350
349
349
349
349
357
358
361
360
367
369
369
365
364
364
364
362
361
359
358
358
358
357
357
356
357
357
357
353
352
350
350
349
347
340
341
339
340
340
339
339
333
330
330
328
327
327
327
327
319
317
317
317
316
314
314
308
308
302
297
296
295
294
291
291
295
296
298
300
300
286
285
285
281
275
270
269
271
275
284
290
287
282
280
278
277
277
277
277
275
268
251
247
242
241
239
229
226
224
223
220
218
218
215
215
217
220
213
209
207
207
196
189
186
186
187
188
187
185
185
186
184
181
179
168
168
168
168
164
162
160
152
148
148
147
148
150
150
148
148
146
146
143
144
144
145
143
136
145
148
163
165
163
161
166
164
166
166
165
166
166
166
168
167
167
166
165
164
162
160
160
158
158
156
156
155
155
154
154
154
154
152
151
150
149
148
147
147
146
144
143
143
143
143
136
132
132
131
130
133
140
148
148
148
147
148
148
148
149
149
147
146
143
142
140
140
139
137
136
134
134
131
131
132
131
130
130
129
129
129
128
128
126
123
115
116
115
116
115
115
115
115
115
115
115
115
115
114
112
112
112
112
111
111
111
111
111
111
111
110
109
104
101
101
101
101
101
101
104
104
105
104
103
101
101
101
99
99
96
89
90
90
89
87
86
86
82
81
81
81
79
77
77
76
75
72
72
71
70
70
70
70
70
69
69
69
69
67
61
53
52
51
50
48
48
48
48
48
48
48
48
49
52
48
49
50
50
50
50
51
52
51
48
47
46
42
42
42
42
42
43
45
44
49
49
49
49
52
54
54
54
54
53
53
53
53
51
51
51
55
70
72
72
71
80
84
86
102
108
116
116
116
115
115
116
114
114
115
115
117
115
115
118
119
120
123
122
121
121
121
122
126
127
129
129
129
130
130
135
136
137
137
137
136
136
136
136
135
135
135
134
136
138
143
143
146
147
147
147
147
147
148
148
148
146
145
144
144
145
144
145
145
146
145
146
146
145
145
145
144
144
144
144
144
144
144
144
144
144
142
142
142
142
142
142
141
141
141
140
140
140
139
138
138
138
138
138
138
138
138
132
132
133
133
132
131
130
130
130
127
127
125
123
123
123
123
120
120
120
118
118
116
116
114
114
114
112
111
110
109
107
107
108
101
100
100
97
95
94
93
92
92
89
88
87
87
87
86
86
86
86
83
82
81
80
80
80
78
77
77
75
75
75
75
73
70
70
69
69
68
67
67
66
58
58
55
55
55
54
54
54
55
51
51
48
49
49
49
49
49
49
49
49
50
48
48
47
47
48
49
53
55
55
54
53
51
57
62
66
66
66
63
62
66
70
71
76
87
104
107
112
116
119
118
120
123
124
125
125
121
120
120
121
121
121
122
121
120
119
119
119
119
119
119
119
119
119
118
117
117
117
117
116
116
113
114
120
122
122
124
124
124
125
126
126
126
126
127
127
127
129
129
129
135
136
136
138
140
145
154
155
158
163
171
171
177
206
208
216
216
214
214
214
214
214
214
214
214
215
215
213
212
212
212
212
216
219
222
232
240
239
240
240
240
240
240
240
240
241
243
244
243
243
242
241
243
243
243
243
244
244
246
247
247
247
246
243
243
243
243
244
244
250
246
245
241
241
241
241
240
239
239
239
237
236
236
236
236
237
235
235
235
235
235
233
231
230
229
229
228
229
234
242
241
242
243
244
250
251
251
249
245
244
243
243
246
245
245
240
240
235
235
233
230
233
242
258
255
264
262
263
256
253
248
249
249
248
268
272
324
448
476
498
499
524
524
532
533
551
560
566
571
570
568
569
566
562
561
559
557
555
555
554
551
551
550
549
552
551
551
546
550
551
594
596
599
598
596
599
595
596
609
616
619
616
616
613
614
614
617
616
617
619
614
615
614
614
613
612
613
614
624
627
632
635
637
642
656
675
673
674
672
677
679
687
687
687
688
685
671
670
670
670
683
685
687
686
686
685
688
694
701
741
750
753
751
757
745
745
746
741
744
756
751
750
753
763
764
764
764
767
767
762
769
753
752
752
750
750
736
743
745
742
733
725
723
723
723
729
722
723
711
706
705
706
706
706
702
700
695
687
681
675
671
668
667
668
667
665
661
641
634
635
637
634
633
635
633
632
623
606
602
592
592
592
592
590
584
561
536
534
532
531
531
529
527
525
518
512
505
505
505
505
507
491
430
419
417
418
419
411
415
418
419
415
407
403
403
399
399
398
401
399
400
399
367
362
352
352
352
350
350
347
347
346
337
336
331
316
314
314
314
299
297
296
296
295
295
295
295
295
294
280
276
270
270
270
270
271
272
270
267
269
262
261
259
259
256
255
256
269
271
271
275
266
260
261
264
262
259
260
260
259
259
253
250
229
230
222
226
224
234
240
243
260
263
255
242
239
240
244
244
244
245
246
246
246
240
240
240
241
239
238
238
238
241
240
242
240
238
239
239
240
238
237
236
231
232
231
231
232
232
231
230
229
227
225
226
222
222
218
218
218
218
216
215
215
214
212
211
210
205
205
205
205
203
203
204
204
202
201
201
198
197
193
196
208
223
223
222
221
225
223
222
222
221
221
224
233
237
250
258
257
253
253
253
254
252
251
249
249
248
248
245
245
243
243
243
242
242
244
246
246
247
246
246
246
245
246
247
246
244
244
242
240
240
240
240
240
242
256
259
259
254
248
248
253
252
252
251
253
258
256
247
247
248
248
247
247
251
245
252
229
232
245
245
245
248
243
249
255
254
258
258
257
256
255
252
252
252
250
245
245
244
242
242
241
241
240
238
236
235
235
234
233
233
229
228
228
228
228
227
227
227
227
226
223
222
220
218
218
218
221
222
221
222
207
213
216
218
218
219
221
221
218
379
376
378
397
446
447
448
448
448
449
448
456
455
455
456
457
458
458
457
457
457
457
455
455
455
453
450
450
450
449
449
448
447
447
445
445
444
442
440
438
436
435
434
434
431
428
428
429
423
424
419
425
425
431
436
433
434
433
429
421
421
418
418
416
419
427
437
436
434
434
433
434
434
433
432
431
430
426
426
426
424
424
427
433
444
445
444
448
446
445
450
469
624
709
732
763
755
757
758
758
758
758
761
762
759
760
765
770
770
776
776
764
764
757
750
762
770
781
792
802
836
832
854
843
839
840
841
846
843
840
839
842
846
845
842
842
854
859
861
868
868
863
862
849
849
849
850
848
850
852
852
843
836
836
832
832
833
827
833
837
836
840
839
835
829
827
828
828
829
830
829
830
832
824
822
822
819
819
823
829
830
825
826
812
813
811
810
814
830
838
841
836
836
834
833
832
839
839
844
856
842
839
837
834
834
829
828
813
805
804
803
800
800
806
817
823
813
813
805
808
817
816
816
816
811
806
778
772
771
770
771
783
791
794
787
785
768
768
769
770
770
771
741
682
681
678
679
677
674
681
681
673
664
660
660
660
660
658
657
653
641
638
634
630
626
618
617
618
609
587
587
582
547
543
545
542
544
550
548
540
551
557
569
554
554
554
559
550
550
553
553
546
525
516
514
518
518
510
508
505
498
495
500
500
497
499
500
496
498
494
494
487
485
482
464
463
463
463
460
455
454
456
452
451
449
449
447
443
444
443
443
440
442
443
421
421
427
428
425
426
419
426
425
423
418
415
414
415
421
429
431
440
438
430
427
426
429
428
427
426
420
418
414
412
407
405
403
403
403
402
397
393
389
381
381
382
381
379
374
367
360
360
359
352
352
366
371
375
373
373
366
369
361
363
360
345
314
313
301
302
299
297
333
427
580
588
597
601
612
621
624
625
624
617
617
613
612
616
616
606
589
589
592
592
594
598
595
603
603
605
607
605
602
579
579
580
584
585
585
589
589
585
585
585
586
586
586
586
586
586
587
588
588
588
588
588
589
591
591
591
591
591
591
591
591
592
592
592
590
589
583
582
580
580
580
581
582
581
577
576
574
574
568
568
570
574
577
576
571
565
559
559
584
586
587
589
589
582
574
574
575
575
576
574
573
574
574
574
575
566
565
560
546
544
540
551
574
588
603
598
603
598
596
596
592
586
584
577
577
576
578
571
587
594
603
599
599
576
556
551
550
552
551
552
564
565
591
597
597
602
597
596
596
599
594
591
592
628
623
619
611
611
615
614
592
582
571
571
565
563
568
601
616
681
691
697
805
848
848
868
920
924
944
960
963
963
963
955
954
955
967
967
989
997
1008
1007
1010
1012
1016
1025
1031
1041
1043
1033
1036
1025
1024
1020
1020
1018
1011
1012
1011
1011
1011
1011
1011
1005
1003
1001
992
992
992
989
989
989
985
982
978
977
972
970
970
969
968
968
963
963
963
966
960
960
954
945
944
944
943
944
944
942
936
934
931
921
914
909
909
910
912
901
897
894
892
887
888
887
885
889
888
891
881
855
854
836
823
825
825
833
844
849
850
837
832
817
816
816
816
818
817
818
815
806
807
806
806
796
796
792
789
783
782
782
780
778
768
751
748
741
724
716
704
678
678
676
671
656
655
650
644
642
640
638
638
638
638
640
635
635
629
601
596
595
592
587
581
570
571
563
562
557
555
557
557
564
563
561
559
545
548
534
534
534
522
521
512
477
471
461
458
463
471
471
468
456
470
458
462
464
461
454
441
417
419
419
437
442
445
435
433
432
433
431
427
427
432
431
442
440
426
425
419
393
395
392
394
401
409
410
405
404
403
398
358
352
350
349
346
350
352
352
346
343
334
333
333
334
336
342
344
343
342
334
336
344
345
355
356
358
356
355
350
346
346
346
344
343
341
333
332
331
331
331
330
327
326
324
323
322
320
320
319
318
316
315
313
310
309
310
309
307
306
306
305
304
303
307
307
305
305
304
304
304
304
304
304
305
306
307
309
311
312
321
322
324
329
327
327
326
327
328
329
351
352
351
348
346
336
336
350
349
350
350
343
333
330
330
328
327
327
323
320
321
321
322
322
316
314
304
304
300
294
277
272
271
272
272
272
274
274
275
275
273
273
272
273
273
273
274
274
275
275
275
269
272
272
269
257
258
258
258
263
263
272
273
260
261
253
257
254
298
300
298
309
308
311
310
324
324
337
342
343
345
344
342
342
336
335
332
333
337
340
344
348
352
361
362
366
368
389
387
390
386
383
383
384
381
382
382
382
381
381
381
379
377
374
374
374
370
370
372
374
376
373
373
372
370
370
371
376
378
374
373
372
372
372
389
398
400
408
392
388
382
383
385
385
385
389
390
389
389
388
388
387
384
384
383
383
383
384
385
385
385
386
384
385
390
392
394
396
395
394
395
395
395
395
395
393
393
394
393
393
394
396
395
396
395
394
394
399
401
405
408
408
408
408
406
403
401
397
389
389
378
389
394
398
402
398
396
396
389
389
389
389
389
389
389
385
372
346
344
345
347
347
358
358
357
345
343
334
333
333
333
331
329
330
330
329
325
325
322
320
320
314
309
314
316
333
371
374
389
457
465
479
483
481
475
475
500
500
514
514
503
500
493
503
504
507
507
500
509
505
503
502
502
503
503
503
501
500
499
495
487
487
487
486
483
482
481
480
480
480
481
479
475
476
476
470
471
472
473
476
480
483
487
496
496
506
509
527
546
546
554
553
553
554
552
554
553
551
551
550
550
548
547
545
541
539
538
535
534
534
537
544
544
545
537
537
537
534
527
526
525
527
535
538
538
536
534
528
528
531
532
535
532
536
543
540
552
564
570
584
588
591
618
675
690
701
691
680
680
682
691
693
694
693
689
685
669
659
655
655
651
645
643
635
634
634
630
631
631
633
634
634
636
631
631
630
629
631
630
633
633
630
629
620
627
625
634
643
645
648
661
644
645
655
659
650
656
660
658
661
667
666
666
664
664
654
653
654
652
652
649
640
634
647
647
646
631
624
628
629
626
623
613
608
594
594
594
594
593
592
593
588
584
584
580
576
575
575
576
574
573
569
555
550
544
544
542
542
541
537
534
525
525
524
523
518
517
512
510
493
489
486
482
482
480
472
471
469
466
463
462
460
444
441
439
426
426
424
424
420
418
416
416
412
407
407
405
399
389
389
387
386
386
386
385
385
386
386
385
371
366
361
359
355
362
362
366
363
358
370
362
369
362
356
354
352
345
345
341
344
343
339
337
336
336
335
335
334
334
332
332
322
309
298
298
297
291
277
260
245
226
227
223
222
224
225
224
221
214
214
213
213
213
212
211
211
210
212
212
214
218
252
257
253
259
256
254
253
255
255
255
255
255
253
251
247
244
243
238
235
234
231
235
232
229
230
226
220
220
220
216
214
214
212
210
211
212
219
219
222
222
216
216
215
216
216
216
217
217
218
216
219
218
218
218
217
217
218
214
214
214
211
211
211
211
211
203
203
201
203
201
201
201
201
201
201
202
203
201
203
203
207
206
210
210
214
214
229
239
256
258
259
259
259
254
255
255
257
257
255
254
242
242
240
240
240
241
243
242
241
241
241
243
243
245
245
245
241
238
236
236
237
236
235
235
231
230
230
230
229
228
227
223
223
221
221
221
222
222
222
220
220
220
220
222
222
222
222
222
222
219
219
219
219
219
222
221
219
217
214
215
217
219
230
233
238
238
240
240
242
238
234
234
233
232
231
234
238
244
237
237
235
235
239
240
240
240
240
242
245
246
247
248
247
246
255
257
257
256
248
249
249
246
246
246
246
242
239
237
236
235
234
234
234
234
231
231
230
230
223
222
222
222
223
228
237
234
227
226
224
225
229
241
246
251
254
262
273
274
271
274
279
280
284
285
287
287
283
280
283
284
283
281
278
276
276
274
274
276
275
276
276
276
275
274
273
273
272
267
267
265
262
262
264
272
275
277
284
276
278
280
281
287
288
289
292
292
291
294
291
297
306
308
306
304
323
339
354
362
366
366
364
368
373
385
403
408
408
404
408
404
409
411
420
427
427
426
417
417
417
414
414
413
414
412
415
412
412
412
412
407
407
407
407
405
405
395
395
396
394
392
389
386
382
383
383
376
369
369
368
370
370
370
367
368
368
366
367
360
357
358
353
353
354
356
363
365
373
377
387
389
389
391
391
389
389
386
386
386
386
386
383
380
380
375
402
405
412
422
424
423
430
433
433
433
433
436
432
436
439
434
433
430
438
437
438
437
433
434
433
435
434
434
433
415
415
415
415
417
416
421
411
411
418
435
438
457
458
502
516
565
567
557
622
620
629
662
669
670
674
672
673
671
675
672
673
673
673
671
671
673
674
674
673
662
654
646
648
651
659
669
663
660
656
664
670
667
668
669
669
668
668
668
670
673
674
673
667
667
667
663
654
654
657
661
665
662
661
662
657
657
657
660
660
658
657
656
655
654
653
653
652
652
648
646
644
640
639
637
637
636
635
634
635
629
628
628
629
632
634
633
625
624
621
618
614
614
621
616
614
613
620
617
620
620
620
620
620
620
621
622
622
621
609
603
602
602
601
602
600
574
570
564
556
556
554
554
553
551
545
542
542
539
538
533
526
525
514
513
512
511
510
481
481
463
450
450
451
450
450
440
428
401
400
385
374
355
346
345
337
296
277
272
240
196
187
173
174
165
161
157
151
145
141
140
139
140
139
139
138
138
136
136
136
133
129
127
126
125
124
124
123
123
123
123
119
119
113
111
111
109
106
103
102
101
97
94
92
91
86
78
63
55
55
50
47
34
32
29
29
28
21
20
20
20
20
19
18
18
18
18
18
18
18
18
18
18
18
18
18
18
18
18
17
17
17
17
17
17
17
18
17
17
17
17
17
17
17
17
17
17
17
17
17
17
17
17
15
15
15
15
15
13
13
11
11
11
11
11
11
11
11
13
13
13
13
13
13
13
13
13
13
13
12
12
12
12
12
10
10
10
10
10
10
8
7
7
7
7
7
7
6
5
5
5
5
5
5
5
5
5
5
6
6
6
7
7
8
8
8
8
8
8
8
8
8
8
8
8
8
8
9
9
9
10
10
10
10
10
10
10
10
10
10
10
10
10
10
10
10
10
10
10
10
10
10
10
10
10
10
10
10
10
10
10
10
10
10
10
10
10
10
10
10
10
10
11
11
11
11
11
11
11
11
11
11
11
11
11
11
11
11
11
11
11
11
11
11
11
11
11
11
11
11
11
11
11
11
11
11
11
11
12
12
12
12
12
12
12
12
12
12
12
12
13
13
13
13
12
12
12
12
12
12
12
14
17
17
17
17
18
18
18
17
18
18
18
18
18
18
18
18
18
18
20
20
20
20
22
22
22
22
22
22
23
23
25
25
25
24
24
24
24
24
24
23
22
22
22
21
21
21
21
21
21
21
21
21
21
21
21
21
21
21
21
21
21
21
21
21
21
21
21
21
21
21
21
21
22
22
22
22
22
22
22
22
22
22
22
22
22
22
22
22
22
22
22
22
22
22
22
22
22
22
22
23
23
24
24
24
25
25
25
25
25
25
24
24
24
24
24
24
24
24
23
23
23
21
21
20
21
21
21
21
21
18
18
18
18
18
18
18
18
18
18
18
18
18
17
18
18
18
17
18
18
18
18
18
18
19
19
20
20
20
21
23
23
24
26
28
28
28
28
28
27
26
27
27
27
28
28
28
28
28
28
28
28
28
29
28
27
27
27
27
27
27
26
26
26
26
26
26
26
27
26
26
26
26
26
26
26
26
26
26
26
26
26
26
26
26
26
26
26
26
26
26
26
26
26
26
26
26
26
26
26
26
26
26
26
26
25
25
25
25
25
25
26
26
25
25
25
25
25
25
24
24
24
24
24
24
24
24
24
24
24
24
24
23
23
23
23
23
23
23
23
23
23
23
23
22
22
21
21
21
21
21
20
20
20
20
20
17
17
17
17
17
17
17
17
17
17
18
17
17
17
17
17
17
17
17
17
17
17
17
16
16
16
16
16
16
16
16
16
15
14
12
11
11
10
10
9
8
8
8
8
8
8
8
8
8
8
8
8
8
8
8
7
7
7
7
7
7
7
7
7
7
7
7
7
9
9
9
9
9
9
9
9
8
8
8
7
7
7
7
7
7
8
9
8
8
8
8
8
8
8
8
8
8
8
8
8
8
8
8
8
8
8
8
8
8
8
8
8
8
8
8
8
8
9
9
9
8
8
8
8
8
8
8
8
8
9
9
10
10
10
10
9
11
11
12
12
14
15
15
16
16
17
17
18
18
18
18
18
18
18
18
18
18
18
18
18
18
18
18
18
18
18
18
18
18
18
18
18
19
19
19
19
19
18
18
18
18
18
18
18
18
18
18
18
18
18
18
18
18
18
18
18
18
18
18
18
18
18
18
18
18
18
18
18
18
18
18
18
18
18
18
18
18
18
18
18
18
18
18
18
18
18
18
18
18
18
18
18
18
18
18
18
18
18
18
18
18
18
18
18
19
19
19
18
18
18
18
18
18
18
18
18
18
18
18
18
18
18
18
18
17
17
17
17
17
17
17
17
17
17
17
17
17
17
17
17
15
13
13
13
13
12
12
11
11
11
10
10
10
10
10
10
10
10
10
10
10
10
9
9
9
8
8
8
8
7
7
7
7
7
7
7
7
7
6
6
6
7
7
7
7
7
7
7
7
7
7
8
8
8
8
8
8
8
8
8
8
10
10
10
10
10
10
10
10
10
10
10
10
10
10
10
10
10
9
9
9
9
9
9
9
8
8
8
8
8
9
8
8
8
8
9
8
8
8
8
8
8
8
8
9
9
9
9
9
10
10
10
10
10
10
10
9
9
9
9
8
8
8
8
8
8
8
9
9
9
9
9
9
9
9
9
9
9
9
9
9
9
9
9
9
9
9
9
9
9
8
8
8
8
8
8
9
9
10
10
10
10
10
10
10
10
10
9
9
9
9
9
9
9
10
10
10
10
10
10
10
10
10
10
10
10
10
10
10
10
10
10
10
10
10
10
10
10
10
10
10
10
10
10
11
11
11
11
11
11
11
11
11
11
11
11
12
12
12
13
12
12
12
12
12
12
12
14
14
14
14
13
13
13
13
13
13
13
13
13
13
13
13
13
13
13
13
13
13
13
13
13
13
12
12
11
11
11
11
11
11
12
11
11
11
12
12
12
12
12
14
17
18
18
18
18
18
18
18
18
18
18
18
18
19
19
19
19
19
19
27
28
28
29
29
29
29
29
31
31
31
31
31
31
31
31
31
31
29
32
33
33
33
33
33
33
33
32
32
33
33
33
33
33
33
35
35
34
34
34
34
34
34
34
34
33
33
33
33
33
33
33
33
34
34
34
35
35
36
36
36
37
38
38
39
39
39
41
41
41
42
42
42
42
42
42
42
42
42
42
42
42
42
42
43
43
43
43
43
43
42
42
42
41
41
41
41
41
41
41
41
41
41
41
41
42
42
43
43
43
43
43
43
43
43
43
45
45
45
46
46
46
48
48
48
48
48
48
48
48
48
48
48
55
57
58
60
62
66
66
67
67
67
64
64
65
65
65
65
65
64
64
62
61
61
60
60
59
59
58
57
57
57
57
57
58
58
57
57
57
56
56
56
56
56
56
54
54
53
53
51
51
49
49
50
50
50
50
49
48
49
49
49
49
49
49
49
45
45
45
45
44
44
44
45
45
45
45
45
45
44
44
44
44
44
44
44
44
43
43
43
43
43
42
42
42
42
42
43
43
46
47
49
49
49
48
47
47
47
47
48
48
48
48
47
47
45
45
45
45
45
45
45
45
45
45
44
42
42
41
41
40
39
39
40
40
40
40
40
40
40
40
40
40
40
39
39
38
39
39
39
39
38
38
38
38
38
37
35
35
34
34
37
38
40
40
51
50
49
50
50
47
46
46
46
46
46
45
45
45
45
45
46
46
46
46
46
46
47
48
49
49
49
49
49
48
48
48
49
49
49
49
49
49
49
49
49
49
49
49
48
47
47
45
46
46
47
48
50
51
50
50
50
50
50
51
52
52
52
53
53
55
55
55
55
55
55
55
55
55
54
53
53
53
53
53
53
52
52
52
52
52
53
54
54
54
56
56
56
57
59
59
62
61
61
60
60
60
60
60
60
61
61
60
60
60
60
61
61
62
66
67
67
73
74
74
74
75
78
79
76
75
74
74
75
77
79
79
80
82
82
81
81
81
87
91
93
99
99
105
111
113
116
121
121
122
123
125
126
126
121
123
126
139
144
146
147
146
152
148
148
149
150
150
150
149
156
162
164
164
164
164
162
162
163
163
163
163
163
163
163
163
163
163
163
163
163
162
160
160
160
160
160
160
160
160
159
159
159
159
159
159
159
159
159
159
159
159
159
159
159
159
159
159
159
158
158
158
158
157
155
153
152
152
152
152
151
151
151
151
151
151
151
150
150
148
148
148
148
149
148
147
145
141
142
141
141
140
139
140
136
135
134
134
134
134
134
133
132
130
116
116
117
117
117
117
116
113
112
111
107
107
107
106
101
91
78
75
67
63
60
58
57
56
56
55
50
50
50
50
49
49
46
46
45
43
43
43
43
40
40
40
39
39
39
39
39
39
39
39
41
40
40
49
60
66
73
73
71
77
77
77
77
79
79
77
76
75
75
76
75
75
74
74
74
74
73
72
69
69
69
69
68
68
68
68
66
66
66
66
66
66
66
66
66
67
67
67
67
66
62
62
61
61
60
60
60
59
58
59
59
60
61
61
64
66
66
66
68
68
67
67
66
66
70
71
74
75
76
75
75
76
76
78
81
81
82
82
82
82
82
83
83
82
82
82
82
82
82
84
84
84
84
84
84
84
85
85
85
85
85
85
85
84
84
84
84
84
84
84
83
83
83
82
81
80
80
79
77
77
76
77
78
77
77
76
75
76
76
76
74
74
74
74
74
74
74
74
74
74
74
74
74
76
74
74
72
76
78
81
81
81
80
80
78
78
79
79
79
78
78
78
77
77
76
74
73
72
70
70
70
70
70
67
67
67
67
66
66
66
66
66
66
66
66
66
65
65
65
65
65
64
62
61
60
56
56
56
58
58
58
55
55
55
59
58
58
58
58
57
57
57
57
57
57
55
55
56
61
64
64
64
64
62
62
62
63
63
63
63
61
58
57
57
58
57
58
58
57
57
57
56
58
61
78
85
87
90
90
92
94
98
100
100
100
100
99
99
97
96
94
94
94
95
95
96
96
96
96
96
96
95
95
94
94
97
97
97
97
97
95
97
97
97
96
96
96
96
96
96
96
96
96
93
93
93
93
93
93
94
94
94
93
92
92
92
90
90
92
92
92
92
92
90
90
92
92
92
92
92
92
92
91
91
92
92
92
92
92
99
99
102
103
107
107
107
107
107
107
107
108
108
108
111
111
111
112
112
112
111
111
111
112
118
123
128
128
129
130
131
134
140
141
144
144
144
144
144
145
146
146
147
146
146
145
143
142
140
140
143
143
142
144
144
142
141
141
141
141
141
140
137
138
132
133
133
132
132
133
133
131
131
129
129
129
129
129
129
129
129
129
128
128
128
127
127
127
128
130
131
132
132
130
130
130
130
129
130
135
135
133
126
125
126
126
127
127
126
125
125
125
125
125
125
124
124
124
123
122
122
122
122
122
121
121
121
121
121
119
119
122
122
122
124
124
123
120
124
122
122
123
123
121
121
121
119
119
116
111
108
108
108
108
109
109
109
107
108
108
107
107
107
106
106
106
106
106
106
107
103
103
103
101
101
96
95
96
97
98
100
103
103
103
106
95
96
95
99
102
101
99
101
101
102
103
103
103
103
102
101
101
97
97
97
97
96
95
94
93
93
93
92
92
92
92
92
92
92
95
95
106
113
119
119
119
119
119
118
114
114
114
114
114
111
109
108
108
108
109
107
106
106
107
107
107
107
107
106
107
107
107
107
108
106
106
106
106
106
106
105
106
107
106
105
105
104
104
105
111
121
134
136
135
134
147
148
149
156
158
169
169
171
170
173
173
173
173
175
173
169
171
167
167
167
167
167
166
166
165
163
160
160
159
159
156
155
152
151
151
152
152
152
152
152
152
152
151
151
151
151
152
152
152
151
148
148
149
151
153
157
160
158
154
153
150
149
149
155
155
155
155
153
153
151
152
153
153
152
150
150
150
148
148
146
146
147
152
154
153
154
154
154
163
163
163
163
163
161
157
157
157
157
157
155
152
149
149
149
149
148
148
148
148
147
147
147
143
141
141
141
140
140
140
140
136
136
136
135
132
132
132
131
131
130
126
123
120
120
120
120
122
129
131
137
143
148
148
148
149
149
150
150
150
150
149
148
148
148
148
148
142
142
142
142
142
141
142
141
141
141
141
141
141
141
141
143
149
148
148
148
154
154
155
158
158
159
159
161
161
162
161
155
152
152
152
153
155
154
154
153
153
153
153
154
154
154
154
152
152
152
152
151
148
148
147
147
148
149
149
149
153
156
154
152
151
155
156
156
160
163
162
166
167
170
175
171
169
167
165
164
165
166
167
168
172
172
175
175
180
186
187
188
188
186
186
185
183
184
185
185
184
184
186
188
189
190
189
189
188
188
185
185
189
190
196
197
203
203
203
203
199
198
192
191
192
196
198
200
200
200
199
195
193
193
193
193
194
195
194
195
195
202
209
214
224
231
246
249
277
278
279
283
285
285
286
293
296
325
337
349
350
352
351
351
355
362
364
369
368
368
365
354
354
355
355
359
370
400
407
412
413
413
414
409
407
404
403
404
405
402
415
426
424
423
423
422
424
433
443
456
456
455
446
450
452
453
453
454
455
459
457
448
444
444
441
440
440
440
439
439
439
437
437
437
437
437
437
437
438
434
434
434
432
429
426
426
425
425
424
424
424
424
426
426
426
426
425
418
417
413
413
414
415
420
418
419
428
435
447
448
497
511
512
518
520
521
521
519
518
517
507
508
509
509
513
511
510
509
509
501
502
501
500
499
499
505
518
523
522
556
574
565
566
561
563
562
562
555
548
548
547
540
518
516
515
515
515
511
503
503
503
505
503
502
497
490
491
474
474
478
476
483
488
485
483
479
476
481
479
479
481
489
489
490
485
485
484
484
484
481
481
478
476
471
466
463
457
457
451
451
447
446
444
443
443
437
437
436
433
432
432
432
432
429
430
427
427
425
424
420
419
419
417
415
414
412
411
402
400
400
402
407
401
398
397
391
391
386
374
362
361
363
362
358
352
343
333
333
331
331
327
326
314
312
314
313
313
314
313
307
304
301
302
300
299
303
301
296
295
285
277
272
270
266
265
264
264
263
261
264
249
250
252
254
254
249
249
248
247
240
239
237
224
224
222
222
217
211
215
211
211
211
215
209
206
203
203
206
209
235
239
249
255
259
270
271
276
276
273
276
270
261
261
261
259
258
257
254
253
252
242
242
242
242
242
242
242
240
240
239
238
245
246
250
247
249
276
273
277
279
291
290
294
344
342
358
361
358
355
355
355
355
356
358
358
358
358
356
357
354
355
355
355
355
352
350
351
352
352
351
351
351
351
352
353
352
349
348
347
346
344
344
344
345
345
345
345
345
344
342
342
340
339
339
340
341
342
342
344
349
352
354
363
385
398
449
563
590
623
625
629
630
641
640
639
641
640
638
637
636
636
637
637
634
631
632
632
628
629
628
629
629
629
625
624
620
615
613
615
614
611
611
610
611
611
611
605
603
598
596
595
595
595
592
591
591
591
589
589
589
589
590
590
589
587
575
573
572
571
571
570
570
565
536
529
522
520
519
519
518
518
518
518
545
539
543
552
553
552
550
543
537
537
536
529
526
526
528
535
537
539
523
520
519
518
516
516
516
513
500
499
494
490
485
480
477
481
481
481
473
475
481
481
480
478
479
472
469
460
473
480
481
457
448
451
449
447
444
437
436
434
412
405
403
400
382
383
376
374
376
373
374
372
372
371
370
355
328
326
330
330
317
322
323
324
326
330
325
323
317
306
303
302
302
302
303
314
316
319
320
321
320
320
326
328
329
328
326
326
324
320
320
316
317
304
304
301
302
297
298
296
295
295
297
300
301
296
296
295
295
295
295
302
301
303
296
292
290
294
293
295
298
300
300
296
296
296
296
296
297
294
293
292
288
288
286
286
285
285
283
283
283
283
283
283
279
278
278
284
287
287
281
278
276
274
273
283
281
281
276
277
276
276
283
283
287
286
287
282
283
282
278
278
277
277
279
279
279
276
276
266
266
263
259
258
254
254
253
250
250
248
248
248
248
247
244
230
230
230
231
230
233
237
238
241
241
255
264
264
269
270
271
276
272
275
278
275
272
271
270
271
268
268
259
266
270
280
282
285
280
280
280
280
279
279
278
278
275
267
264
260
260
262
263
277
281
279
278
277
275
275
273
273
272
271
270
266
268
265
259
259
259
256
256
256
256
255
250
251
252
252
251
250
249
250
250
251
253
254
254
256
255
253
252
255
254
253
255
255
253
250
242
243
243
256
262
260
264
266
266
275
275
274
275
276
279
283
286
309
328
344
347
381
385
395
398
398
415
458
481
481
485
491
490
480
482
480
486
488
489
490
488
488
486
486
482
482
481
475
473
475
480
541
553
555
580
584
596
622
639
640
645
648
655
657
660
658
656
659
657
653
650
653
646
643
643
641
629
629
628
627
628
642
650
658
664
669
664
665
665
666
666
667
664
659
662
665
663
667
685
687
688
688
690
683
685
684
685
685
685
685
685
684
685
685
685
684
684
681
670
667
667
667
668
669
667
665
664
662
659
656
655
656
664
665
667
670
670
667
662
659
659
659
659
659
659
659
655
648
629
630
631
633
633
622
598
597
597
595
594
594
593
579
568
567
564
550
538
535
533
535
534
531
524
524
518
525
525
514
501
493
483
474
473
469
469
473
492
489
496
497
502
500
488
446
450
453
454
450
448
438
438
430
425
416
416
412
410
411
411
408
406
398
394
391
391
389
389
389
389
389
393
395
394
389
387
387
384
383
381
380
376
379
382
389
383
372
373
370
368
369
366
367
367
371
370
370
370
370
370
370
370
366
363
363
355
355
355
353
337
335
329
325
325
323
322
318
317
314
314
307
306
306
302
302
303
306
312
341
339
352
360
359
394
396
411
414
415
442
450
463
555
568
582
592
583
585
582
598
600
594
592
590
592
594
590
596
601
601
603
604
594
589
588
587
584
584
583
583
583
582
580
574
573
574
574
574
571
570
567
567
567
568
570
572
574
567
567
566
566
564
564
564
562
563
564
558
546
546
546
549
552
555
549
553
550
549
550
546
547
546
548
548
548
548
545
545
544
542
540
540
539
538
537
536
536
533
528
525
520
520
520
519
519
519
517
515
515
511
511
513
513
514
514
508
505
503
501
501
500
500
497
492
484
479
477
474
463
463
459
456
454
451
448
450
445
435
431
429
428
423
419
380
374
373
367
351
350
347
346
345
340
326
316
316
314
310
307
307
289
289
288
283
276
273
270
265
260
255
254
249
240
239
238
233
232
230
230
226
225
214
214
211
209
209
209
209
209
208
201
187
185
174
171
166
159
153
145
142
139
137
133
127
127
126
126
124
117
111
109
109
109
109
110
102
100
99
94
92
88
87
88
92
92
89
89
89
89
89
90
84
82
76
74
74
72
69
69
69
70
70
65
65
63
62
62
62
62
62
62
61
59
56
55
54
54
54
53
52
50
40
25
21
18
17
16
16
15
15
15
15
15
15
15
15
15
15
15
15
15
15
15
15
15
15
15
15
15
15
15
16
16
16
16
16
16
16
16
16
16
16
16
16
16
16
16
16
16
16
16
16
16
15
15
15
15
15
15
15
15
15
15
15
15
15
14
14
14
14
13
13
13
13
13
13
13
13
13
13
13
13
13
13
13
13
13
13
13
14
14
14
13
13
12
12
12
12
11
11
11
11
9
9
9
9
9
9
9
9
9
9
9
9
9
9
9
9
9
8
8
7
7
7
7
7
7
7
7
7
7
7
7
6
6
6
6
6
6
6
6
5
5
5
5
5
5
5
5
5
4
4
4
4
4
4
4
4
4
4
4
4
4
4
4
2
2
2
2
2
2
2
3
3
3
3
3
3
4
4
4
4
4
4
4
4
4
4
5
4
4
4
4
4
4
4
4
4
4
4
4
4
4
4
4
4
4
4
5
6
6
6
6
6
6
6
6
6
6
6
6
6
6
7
8
8
8
8
9
9
9
9
9
9
9
9
9
9
9
9
9
8
8
8
8
8
8
8
8
8
8
8
8
8
8
8
8
8
8
8
8
8
8
8
8
9
9
9
8
8
8
8
8
8
8
8
8
8
8
8
8
8
8
8
8
8
8
8
8
8
8
9
10
10
10
10
10
10
10
10
10
10
10
10
11
15
17
17
17
17
16
18
18
20
20
20
24
24
24
24
24
24
25
25
25
25
25
25
25
25
25
25
25
25
25
25
25
25
25
25
25
25
25
25
25
25
25
23
24
24
24
24
24
24
24
24
24
24
24
24
24
24
24
24
24
24
24
24
24
24
24
24
24
24
24
24
23
23
23
23
23
22
22
22
22
22
22
22
22
22
22
22
21
21
21
21
21
21
21
21
21
21
21
20
20
20
20
20
20
20
20
20
20
20
20
20
20
20
19
19
19
19
19
19
19
19
19
19
19
19
19
18
18
18
18
18
18
18
17
16
16
16
16
15
15
15
16
16
13
13
13
13
13
13
13
13
13
13
12
11
11
11
11
10
9
8
8
7
7
5
5
5
4
4
3
3
3
3
3
2
2
2
2
2
2
2
2
2
2
2
2
2
2
2
2
2
2
2
2
1
1
1
1
1
1
0
0
0
0
0
0
0
0
0
0
0
0
0
0
0
0
0
0
0
0
0
0
0
0
0
0
0
0
0
0
0
0
0
0
0
0
0
0
0
0
0
0
0
0
0
0
0
0
0
0
0
0
0
0
0
0
0
0
0
0
0
0
0
0
0
0
0
0
0
0
0
0
0
0
0
0
0
0
0
0
0
0
0
0
0
0
0
0
0
0
1
2
2
2
2
2
2
2
2
2
2
2
2
2
2
2
2
2
2
2
2
2
2
2
2
2
2
2
2
2
2
2
2
2
2
2
2
2
2
2
2
2
1
1
1
1
1
1
1
1
1
1
1
1
1
1
1
1
1
1
1
1
1
1
1
1
1
1
1
1
1
1
1
1
1
1
1
1
1
1
1
1
1
1
1
1
1
1
1
1
1
1
1
1
1
1
1
1
1
1
1
1
1
1
1
1
1
1
1
1
1
1
1
1
1
1
1
1
1
1
1
1
1
1
1
1
1
1
1
1
1
1
1
1
1
1
1
1
1
1
1
1
0
0
0
0
0
0
0
0
0
0
0
0
0
0
0
0
0
0
0
0
0
0
0
0
0
0
0
0
0
0
0
0
0
0
0
0
0
0
0
0
0
0
0
0
0
0
0
0
0
0
0
0
0
0
0
0
0
0
0
0
0
0
0
0
0
0
0
0
0
0
0
0
0
0
0
0
0
0
0
1
1
1
1
1
1
1
1
1
1
1
1
1
1
1
1
1
1
1
1
1
1
1
1
1
1
1
1
1
1
1
1
1
1
1
1
1
1
1
1
1
1
1
1
1
1
1
1
1
1
1
1
1
1
1
1
1
1
1
1
1
1
1
1
1
1
1
1
1
1
1
1
1
1
1
1
1
1
1
1
1
1
1
1
1
1
1
1
1
1
2
2
2
2
2
2
2
2
2
2
2
2
2
2
2
2
2
2
2
2
2
2
2
2
2
2
2
2
2
2
2
3
3
3
3
3
3
3
3
3
3
3
3
3
3
3
3
3
3
3
3
3
3
2
2
2
2
2
2
2
2
2
2
2
2
2
2
2
2
2
2
3
3
3
3
3
3
3
3
3
3
3
3
3
3
3
3
3
4
4
6
7
7
7
8
8
8
8
8
8
8
8
8
8
8
8
8
8
8
8
8
8
8
8
8
8
8
8
8
8
8
8
8
8
8
8
8
8
8
8
8
8
8
8
8
8
8
8
8
8
8
8
8
8
8
8
8
8
8
8
8
8
8
8
8
8
7
7
7
7
7
6
6
6
5
5
5
5
5
5
5
5
5
5
5
5
5
4
4
4
4
4
4
4
4
4
4
4
4
4
4
4
4
4
4
4
4
4
4
4
4
4
4
4
4
4
4
4
4
4
4
4
4
4
4
4
4
4
3
3
3
3
3
3
3
3
3
3
3
3
2
2
2
2
2
2
2
2
2
2
2
2
1
1
1
1
1
1
1
1
1
1
1
1
1
1
1
1
0
0
0
0
0
0
0
0
0
0
0
1
1
1
0
0
0
0
0
0
0
0
0
0
0
0
0
0
0
0
0
0
0
0
0
0
0
0
0
0
0
0
0
0
0
0
0
0
0
0
0
0
0
0
0
0
0
0
0
0
0
0
0
0
0
0
0
0
0
0
0
0
0
0
0
0
0
0
0
0
0
0
0
0
0
0
0
0
0
0
0
0
0
0
0
0
0
0
0
0
0
0
0
0
0
0
0
0
0
0
0
0
0
0
0
0
0
0
0
0
1
1
1
1
1
1
0
0
0
0
0
0
0
0
0
0
0
0
0
0
0
0
0
0
0
0
0
0
0
0
0
0
0
0
0
0
0
0
0
0
0
0
0
0
0
0
0
0
0
0
0
0
0
0
0
0
0
0
0
0
0
0
0
0
0
0
0
0
0
0
0
0
0
0
0
0
0
0
0
0
0
0
0
0
0
0
0
0
0
0
0
1
1
1
1
1
1
1
1
1
1
1
1
1
1
1
1
1
1
1
1
1
1
1
1
1
1
1
1
1
1
1
1
1
1
1
1
1
1
1
1
1
1
1
1
1
1
1
1
1
1
1
1
1
1
1
1
1
1
1
1
1
1
1
1
1
2
2
2
2
3
3
3
3
3
3
3
4
4
4
4
4
4
4
4
4
4
4
4
4
4
4
4
4
4
4
4
4
4
4
4
4
4
4
4
4
4
4
4
4
5
5
5
5
5
5
5
5
5
5
5
5
5
6
6
6
6
6
6
6
6
6
6
6
6
7
7
7
7
7
7
7
7
7
7
7
7
6
6
5
5
5
5
5
5
5
5
5
5
5
5
5
5
5
5
5
5
5
5
5
5
5
5
5
5
5
5
5
5
5
5
5
5
5
5
5
5
5
5
5
5
5
5
5
5
5
5
5
5
5
5
5
5
5
5
5
5
5
5
5
5
5
5
5
5
5
5
5
5
5
4
4
4
4
4
4
4
4
4
4
4
4
4
4
5
5
5
5
5
4
4
4
4
4
4
4
4
4
4
4
4
4
4
4
4
4
4
4
4
3
3
3
3
3
3
3
3
3
3
3
3
3
3
3
3
2
2
2
2
2
2
2
2
2
2
3
3
2
2
2
2
3
3
3
3
3
3
3
3
3
3
3
3
3
3
3
3
3
3
3
3
3
3
3
3
3
3
3
3
3
3
4
4
4
4
4
4
4
4
4
4
4
4
4
5
5
5
5
5
5
5
5
5
5
5
5
5
5
5
5
5
5
4
4
4
4
4
4
4
4
4
4
4
4
4
4
4
4
4
4
4
4
4
4
4
4
4
4
4
4
4
4
4
4
4
4
4
4
4
5
5
5
5
5
5
5
5
4
4
5
5
5
5
5
5
5
6
7
7
7
7
7
7
7
7
7
7
7
7
7
6
6
6
5
5
5
5
5
5
5
5
5
5
5
5
5
5
5
5
5
5
5
5
5
5
5
5
5
5
5
5
6
6
6
6
6
6
7
7
8
8
8
8
8
8
8
8
8
8
8
8
8
8
8
8
8
8
8
8
8
8
8
7
7
7
7
7
7
7
7
7
7
7
7
7
7
7
7
7
7
7
7
7
7
7
7
7
7
7
7
7
7
7
7
7
6
6
6
6
6
6
6
5
5
5
5
5
5
5
5
5
5
5
5
5
5
5
5
5
5
5
7
7
7
7
6
6
6
6
6
6
6
6
6
6
6
6
6
6
6
6
6
6
6
6
6
6
6
6
6
5
5
5
5
5
4
4
4
4
4
4
4
4
4
4
4
4
4
4
4
4
4
4
4
4
4
3
3
3
2
2
2
2
2
2
2
2
2
2
2
2
2
2
2
2
2
2
2
2
2
2
2
2
2
2
2
2
2
2
2
2
2
2
2
2
2
2
2
2
2
2
2
2
2
2
2
2
2
2
2
2
2
2
2
2
2
2
2
2
2
2
2
2
2
2
2
2
2
2
2
1
1
1
1
1
1
1
1
1
1
2
2
2
2
2
2
2
2
2
2
1
1
1
1
2
2
2
2
2
2
2
2
2
2
2
2
2
2
2
2
2
2
2
2
2
3
3
3
3
3
3
3
3
3
3
2
2
2
2
2
2
2
2
2
2
2
2
2
2
2
2
2
2
2
2
2
2
2
2
2
2
2
2
2
2
2
2
2
2
2
2
2
2
2
2
2
2
2
2
2
2
2
2
3
3
3
3
3
3
3
4
4
4
4
4
4
4
4
4
4
4
4
4
4
4
4
4
4
4
4
4
4
4
4
4
4
4
4
4
3
3
3
3
3
3
3
3
3
3
3
3
3
3
3
4
5
5
5
5
5
5
5
5
5
5
5
5
5
5
5
5
5
5
5
5
5
5
5
5
4
4
3
3
3
3
3
3
3
3
3
3
3
3
3
3
3
3
3
3
3
3
3
3
3
3
3
4
4
4
6
6
6
5
5
6
6
7
8
8
8
8
8
8
8
8
8
9
9
9
9
9
9
9
9
9
9
9
9
9
9
9
9
9
9
9
9
9
9
9
9
9
9
9
9
9
9
9
9
9
9
9
9
9
9
9
9
9
9
9
9
9
9
9
9
9
9
9
9
9
9
9
8
8
8
8
8
8
7
7
7
7
7
7
7
7
7
7
7
7
7
7
7
7
7
7
7
7
7
7
7
7
7
7
7
6
6
6
6
6
6
6
6
6
6
6
6
6
6
6
6
6
6
6
6
6
6
6
5
5
5
5
5
5
4
4
4
4
4
4
4
4
4
4
4
4
4
3
3
3
3
3
2
2
2
2
2
2
3
4
4
4
4
4
3
3
3
3
3
3
3
3
3
2
2
2
2
3
3
3
3
3
3
3
3
3
3
3
3
3
3
3
3
3
3
3
3
3
3
3
3
3
4
4
4
4
4
4
4
4
4
3
3
3
3
3
3
3
3
3
3
4
4
4
4
4
5
5
5
5
5
5
5
5
5
5
5
5
5
5
5
5
5
5
5
5
5
5
5
5
5
5
5
5
5
5
5
5
5
5
5
5
5
5
5
5
5
5
5
5
5
5
5
5
5
5
5
5
5
5
5
5
5
5
5
5
5
5
5
5
5
5
5
5
5
5
5
5
5
5
5
5
5
5
5
5
5
5
5
5
5
5
5
5
5
5
5
5
5
5
5
5
5
5
5
5
5
5
5
5
5
5
5
5
5
5
5
5
5
5
5
5
5
4
4
4
4
4
4
4
4
4
4
4
4
4
4
4
4
4
4
4
4
4
4
4
4
3
3
3
3
3
3
2
1
1
1
0
0
1
1
1
1
1
1
1
2
2
2
2
2
2
2
2
2
2
1
1
1
1
1
1
1
1
1
1
1
1
1
1
1
1
1
1
1
1
1
1
1
1
1
1
1
1
1
1
1
1
1
1
1
1
1
1
1
1
1
1
1
1
1
1
1
1
1
1
1
1
1
1
1
1
1
1
1
1
1
1
1
1
1
1
1
1
1
1
1
1
1
1
1
1
1
1
1
1
1
2
2
2
2
2
2
2
2
2
2
2
2
2
2
3
3
3
3
3
3
3
3
3
3
3
3
3
3
3
3
3
3
3
3
3
3
3
3
3
3
3
3
3
3
3
3
3
3
3
3
4
4
4
4
4
4
4
4
4
4
4
4
4
4
4
4
4
4
4
4
4
4
4
4
4
4
4
4
4
4
4
4
4
4
4
4
4
4
4
4
4
4
4
3
3
3
3
3
3
3
3
3
3
3
3
3
3
3
3
3
3
3
3
3
3
3
3
3
3
3
3
3
3
3
3
3
3
3
3
3
3
2
2
2
2
2
2
2
2
2
2
2
2
2
2
2
2
2
2
2
2
2
2
2
2
1
1
1
1
1
1
1
1
1
1
1
1
1
1
1
1
1
1
1
1
2
2
2
2
2
2
2
2
2
2
2
2
2
1
1
1
1
1
1
1
1
1
1
1
1
1
1
1
1
1
1
1
1
1
1
1
1
1
1
1
1
1
1
1
1
1
1
1
1
1
1
1
1
0
0
0
0
1
1
1
1
1
1
1
1
3
3
3
3
3
3
3
3
3
3
3
3
3
3
3
3
3
3
3
3
3
3
4
4
4
4
4
4
4
4
4
4
4
4
4
4
4
4
4
4
4
4
4
4
4
4
4
4
4
4
4
4
4
4
4
4
4
4
4
4
4
4
4
4
4
3
3
3
3
3
3
3
3
3
3
3
3
3
3
3
3
3
3
3
3
3
3
3
3
3
3
3
3
3
3
3
3
3
3
3
3
3
3
3
3
3
3
3
3
3
3
3
3
3
3
3
3
3
3
3
3
3
3
3
3
3
3
3
3
3
3
3
3
3
3
3
3
3
3
3
3
3
3
3
3
3
2
2
2
2
2
2
2
2
2
2
2
2
2
2
2
2
2
2
2
2
2
2
2
2
2
2
2
2
2
2
2
2
2
2
2
2
2
2
2
2
2
2
2
2
2
2
2
2
2
2
2
2
2
2
2
2
2
2
2
2
2
2
2
2
2
2
2
1
1
1
1
1
1
1
1
1
1
1
1
1
1
1
1
1
1
1
0
0
0
0
0
0
0
0
0
0
0
0
0
0
0
0
0
0
0
0
0
0
0
0
0
0
0
0
0
0
0
0
0
0
0
0
0
0
0
0
0
0
0
0
0
0
0
0
0
0
0
0
0
0
0
0
0
0
0
0
0
0
0
0
0
0
0
0
0
0
0
0
0
0
0
0
0
0
0
0
0
0
0
0
0
0
0
0
0
0
0
0
0
0
0
0
0
0
0
0
0
0
0
0
0
0
0
0
0
0
0
0
0
0
0
0
0
0
0
0
0
0
0
0
0
0
0
0
0
0
0
0
0
0
0
0
0
0
0
0
0
0
0
0
0
0
0
0
0
0
0
0
0
0
0
0
0
0
0
0
0
0
0
0
0
0
0
0
0
0
0
0
0
0
0
0
0
0
0
0
0
0
0
0
0
0
0
0
0
0
0
0
0
0
0
0
0
0
0
0
0
0
0
0
0
0
0
0
0
0
0
0
0
0
0
0
0
0
0
0
0
0
0
0
0
0
0
0
0
0
0
0
0
0
0
0
0
0
0
0
0
0
0
1
1
1
1
1
1
1
1
1
1
1
1
1
1
1
1
1
1
1
1
1
1
1
1
1
1
1
1
1
1
1
1
1
1
1
1
1
1
1
1
1
1
1
1
1
1
1
1
1
1
1
1
1
1
1
1
0
0
0
0
0
0
0
0
0
0
0
0
0
0
0
0
0
0
0
0
0
0
0
0
0
0
0
0
0
0
0
0
0
0
0
0
0
0
0
0
0
0
0
0
0
0
0
0
0
0
0
0
0
0
0
0
0
0
0
0
0
0
0
0
0
0
0
0
0
0
1
1
1
1
1
1
1
1
1
1
1
1
1
1
1
1
1
1
1
1
1
1
1
1
1
1
1
1
1
1
1
1
1
1
1
1
1
1
1
1
1
1
1
1
1
1
1
1
1
1
1
1
1
1
1
1
1
1
1
1
1
1
1
1
1
1
0
0
0
0
0
0
0
0
0
0
0
0
0
0
0
0
0
0
0
0
0
0
0
0
0
0
0
0
0
0
0
0
0
0
0
0
0
0
0
0
0
0
0
0
0
0
0
0
0
0
0
0
0
0
0
0
0
0
0
0
0
0
0
0
0
0
0
0
0
0
0
0
0
0
0
0
0
0
0
0
0
0
0
0
0
0
0
0
0
0
0
0
0
0
0
0
0
0
0
0
0
0
0
0
0
0
0
0
0
0
0
0
0
0
0
0
0
0
0
0
0
0
0
0
0
0
0
0
0
0
0
0
0
0
0
0
0
0
0
0
0
0
0
0
0
0
0
0
0
0
0
0
0
0
0
0
0
0
0
0
0
0
0
0
0
0
0
0
0
0
0
0
0
0
0
0
0
0
0
0
0
0
0
0
0
0
0
0
0
0
0
0
0
0
0
0
0
0
0
0
0
0
0
0
0
0
0
0
0
0
0
0
0
0
0
0
0
0
0
0
0
0
0
0
0
0
0
0
0
0
0
0
0
1
1
1
1
1
1
1
1
1
1
1
1
1
1
1
1
1
1
1
1
1
1
1
1
1
1
1
1
1
1
1
1
1
1
1
1
1
1
1
1
1
1
1
1
1
1
1
1
1
1
1
1
1
1
1
1
1
1
1
1
1
1
1
1
1
1
1
1
1
1
1
1
1
1
1
1
1
1
1
1
1
1
1
1
1
1
1
1
1
1
1
1
1
1
1
1
1
1
1
1
1
2
2
2
2
2
2
2
2
2
2
2
2
2
2
2
2
2
2
2
2
2
2
2
2
2
2
2
2
2
2
2
2
2
2
2
2
2
2
2
2
2
1
1
1
1
1
1
1
1
1
1
1
1
1
1
1
1
1
1
1
1
2
2
2
2
2
2
2
2
2
2
2
2
2
2
2
2
2
2
2
2
2
2
2
2
2
2
2
2
2
2
2
2
2
2
2
2
2
2
2
2
2
2
2
2
2
2
2
2
2
2
2
2
2
2
2
2
2
2
2
2
2
2
2
2
1
1
1
1
1
1
1
0
0
0
0
0
0
0
0
0
0
0
0
0
0
0
0
0
0
0
0
0
0
0
0
0
0
0
0
0
0
0
0
0
0
0
0
0
0
0
0
0
0
0
0
0
0
0
0
0
0
0
0
0
0
0
0
0
0
0
0
0
0
0
0
0
0
0
0
0
0
0
0
0
0
0
0
0
0
0
0
0
0
0
0
0
0
0
0
0
0
0
0
0
0
0
0
0
0
0
0
0
0
0
0
0
0
0
0
0
0
0
0
0
0
0
0
0
0
0
0
0
0
0
0
0
0
0
0
0
0
0
0
0
0
0
0
0
0
0
0
0
0
0
0
0
0
0
0
0
0
1
1
1
1
1
1
1
2
2
2
2
2
2
2
2
2
2
2
2
2
2
2
2
2
2
2
2
2
2
2
2
2
2
2
2
2
2
2
2
2
2
2
2
2
2
2
2
2
2
2
2
2
2
2
2
2
2
2
2
2
2
2
2
2
2
2
2
2
2
2
2
2
2
2
2
2
2
2
2
2
2
2
2
2
2
2
2
2
2
2
2
2
2
2
2
2
2
2
2
2
2
2
2
2
2
2
2
2
2
2
2
2
2
2
2
2
2
2
2
2
2
2
2
2
2
2
2
2
2
2
2
2
2
2
2
2
1
1
0
0
0
0
0
0
0
0
0
0
0
0
0
0
0
0
0
0
0
0
0
0
0
0
0
0
0
0
0
0
0
0
0
0
0
0
0
0
0
0
0
0
0
0
0
0
0
0
0
0
0
0
0
0
0
0
0
0
0
0
0
0
0
0
0
0
0
0
0
0
0
0
0
0
0
0
0
0
0
0
0
0
0
0
0
0
0
0
0
0
0
0
0
0
0
0
0
0
0
0
0
0
0
0
0
0
0
0
0
0
0
0
0
0
0
0
0
0
0
0
0
0
0
0
0
0
0
0
0
0
0
0
0
0
0
0
0
0
0
0
0
0
0
0
0
0
0
0
0
0
0
0
0
0
0
0
0
0
0
0
0
0
0
0
0
0
0
0
0
0
0
0
0
0
0
0
0
0
0
0
0
0
0
0
0
0
0
0
0
0
0
0
0
0
0
0
0
0
0
0
0
0
0
0
0
0
0
0
0
0
0
0
0
0
0
0
0
0
0
0
0
0
0
0
0
0
0
0
0
0
0
0
0
0
0
0
0
0
0
0
0
0
0
0
0
0
0
0
0
0
0
0
0
0
0
0
0
0
0
0
0
0
0
0
0
0
1
1
1
1
1
1
1
1
1
1
1
1
1
1
1
1
1
1
1
1
1
1
1
1
1
1
1
1
1
1
0
0
0
0
0
0
0
0
0
0
0
0
0
0
0
0
0
0
0
0
0
0
1
1
1
1
1
1
1
1
1
1
1
1
1
1
1
1
2
3
3
3
3
3
3
3
3
3
3
3
3
3
3
3
3
3
3
3
3
3
3
3
3
3
3
3
3
3
3
3
3
3
3
3
3
3
3
3
3
3
4
5
5
5
5
5
5
5
5
5
5
5
5
5
5
5
5
5
5
5
5
5
5
5
5
5
5
5
5
5
5
5
5
5
5
5
4
5
5
5
5
5
5
5
5
5
5
5
5
5
5
5
5
5
5
5
5
5
5
5
5
5
5
5
5
5
5
5
5
5
5
5
5
5
5
5
5
5
5
5
5
5
5
5
5
5
5
5
5
4
4
3
3
3
3
3
3
3
3
3
3
3
3
3
3
3
3
3
3
3
3
3
3
3
3
3
3
3
3
3
3
3
2
2
2
2
2
2
2
2
2
2
2
2
2
2
2
2
2
2
2
2
2
2
2
2
2
2
2
2
2
2
2
2
1
1
1
1
1
1
1
1
1
1
1
1
1
1
1
3
3
3
3
3
3
3
3
3
3
3
2
2
2
2
2
2
2
2
2
2
2
2
2
2
2
2
2
2
2
2
2
3
3
3
3
3
3
3
4
4
4
4
4
4
4
4
4
4
4
4
4
4
4
4
4
4
4
4
4
4
4
4
4
4
4
4
4
4
4
4
4
4
4
4
4
4
4
4
4
4
4
4
4
4
4
4
4
4
4
4
4
4
4
4
4
4
4
4
4
4
4
4
4
4
4
4
4
4
4
4
4
4
4
4
4
4
4
4
4
4
4
5
5
5
5
5
5
5
5
5
5
5
5
5
5
5
5
5
5
5
5
5
5
5
5
4
5
5
5
5
5
5
5
5
5
5
5
5
5
5
5
5
5
5
5
5
4
4
4
4
4
4
4
4
4
4
4
4
3
3
3
3
3
5
4
5
5
5
5
5
5
6
7
7
7
7
7
7
7
7
6
6
6
6
6
6
6
6
7
7
7
7
7
7
7
7
7
7
7
7
7
7
7
7
7
7
7
7
7
7
7
7
7
7
7
7
7
7
7
8
8
8
8
8
8
8
8
8
8
8
8
8
8
8
8
8
9
9
9
9
9
9
9
9
9
9
9
9
9
9
9
9
9
9
9
10
10
10
9
9
9
9
9
9
9
9
9
9
9
9
9
9
9
9
9
9
9
9
9
9
9
9
9
9
9
9
9
9
8
8
8
8
8
8
8
8
8
7
7
7
7
7
7
7
7
7
7
7
7
7
7
7
7
7
7
7
7
7
7
7
7
7
7
7
7
7
8
8
8
8
8
8
8
8
8
8
8
8
8
8
8
8
8
8
8
8
8
6
6
6
6
6
6
6
6
6
6
6
6
5
5
5
5
5
5
5
5
5
5
4
4
4
4
4
4
4
4
4
4
4
4
4
4
4
4
3
3
3
3
3
3
3
3
3
3
3
3
3
3
3
3
3
3
3
3
3
3
3
3
3
3
3
3
3
3
3
3
3
3
3
3
3
3
3
3
4
4
4
5
5
5
5
5
5
5
5
5
5
5
5
5
5
5
5
5
5
5
5
5
5
5
6
7
7
7
8
9
9
9
12
12
13
13
13
13
13
13
13
13
13
13
13
14
14
14
14
14
14
14
14
14
14
14
13
13
13
13
13
13
14
14
14
14
14
14
14
14
14
14
14
14
14
14
14
14
14
15
15
15
15
15
15
15
15
15
15
15
15
15
15
15
15
15
15
15
15
15
15
15
15
15
15
15
15
15
15
15
15
14
14
14
14
14
14
14
14
14
14
14
14
14
14
14
14
14
14
14
14
15
16
16
17
17
18
18
18
18
18
18
18
18
18
18
18
18
18
18
17
17
17
17
17
17
17
17
16
16
16
16
16
15
15
15
15
15
15
15
15
15
15
15
15
15
15
15
13
13
12
12
12
12
12
12
12
12
12
12
12
12
12
12
12
12
12
12
13
13
13
13
13
12
12
12
12
12
12
12
12
12
12
11
11
11
11
11
11
11
11
11
10
10
10
10
10
10
9
9
9
9
9
9
9
9
9
8
9
9
9
9
9
9
9
9
9
9
9
9
9
9
9
9
9
9
9
9
9
9
9
9
9
9
9
9
9
9
7
7
7
7
5
1
1
1
1
1
1
1
1
1
1
1
1
1
1
1
1
1
1
1
1
1
1
1
1
1
1
1
1
1
1
1
1
1
1
1
1
1
1
1
1
1
1
1
1
1
1
1
1
1
1
1
1
1
1
1
1
1
1
1
1
1
1
1
1
1
0
0
0
0
0
0
0
0
0
0
0
0
0
0
0
0
0
0
0
0
0
0
0
0
0
0
0
0
0
0
0
0
0
0
0
0
0
0
0
0
0
0
0
0
0
0
0
0
0
0
0
0
0
0
0
0
0
0
0
0
0
0
0
0
0
0
0
0
0
0
0
0
0
0
0
0
0
0
0
0
0
0
0
0
0
0
0
0
0
0
0
0
0
0
0
0
0
0
0
1
1
2
3
3
3
3
3
3
3
3
3
3
3
3
3
3
3
3
3
3
4
4
4
4
4
4
4
4
4
4
4
4
4
4
4
4
4
4
4
4
4
4
4
4
4
4
4
4
4
4
4
4
4
4
4
4
4
4
4
4
4
4
4
4
4
4
4
4
4
4
4
4
4
4
4
4
4
4
4
4
4
4
4
4
4
4
4
4
4
4
4
4
4
4
4
4
4
4
4
4
4
5
6
6
6
6
6
6
6
6
6
6
6
6
6
6
6
6
6
6
6
5
5
5
5
5
5
5
5
5
5
5
5
5
5
5
5
5
5
5
5
6
6
6
6
6
6
6
6
6
6
6
6
6
6
6
6
6
6
6
6
6
6
6
6
6
6
6
5
5
5
3
3
3
3
3
3
3
3
3
3
3
3
3
3
3
2
2
2
2
2
2
2
2
2
2
2
2
2
2
2
2
2
2
2
2
2
2
2
2
2
2
2
2
1
1
1
1
1
1
1
1
1
1
1
1
1
1
1
1
1
1
1
1
1
1
1
1
1
1
1
1
1
0
0
0
0
0
0
0
0
0
0
0
0
0
0
0
1
1
1
1
1
1
1
1
1
1
1
1
1
1
1
1
0
0
0
0
0
0
0
0
0
0
0
0
0
0
0
0
0
0
0
0
0
0
0
0
0
0
0
0
0
0
0
0
0
0
0
0
0
0
0
0
0
0
0
1
1
1
1
2
2
2
2
2
2
2
2
2
2
2
2
2
2
2
2
2
2
2
2
2
2
2
2
2
2
2
2
2
2
2
2
2
2
2
2
2
2
2
2
2
2
2
2
2
2
1
1
1
1
1
1
1
1
1
1
1
1
1
1
1
1
1
1
1
1
1
1
1
1
1
1
1
1
1
1
1
1
1
1
1
1
1
1
1
1
1
1
1
1
1
1
1
1
1
1
1
1
1
1
1
1
1
1
1
1
1
1
1
1
1
1
1
1
1
1
1
1
1
1
1
1
1
1
1
1
1
1
1
1
1
1
1
1
1
1
1
1
1
1
1
1
1
1
1
1
1
1
1
1
1
1
1
1
1
1
0
0
0
0
0
0
0
0
0
0
0
0
0
0
0
0
0
0
0
0
0
0
0
0
0
0
0
0
0
0
0
0
0
0
0
0
0
0
0
0
0
0
0
0
0
0
0
0
0
0
0
0
0
0
0
0
0
0
0
0
0
0
0
0
0
0
0
0
0
0
0
0
0
0
0
0
0
0
0
0
0
0
0
0
0
0
0
0
0
0
0
0
0
0
0
0
0
0
0
0
0
0
0
0
0
0
0
0
0
0
0
0
0
0
1
1
1
1
1
1
1
1
1
1
2
2
2
2
2
2
2
2
2
2
2
2
2
3
4
4
5
5
5
5
5
5
5
5
5
5
5
5
5
5
5
5
5
5
5
5
5
5
5
5
5
5
5
5
5
5
5
5
5
5
5
5
5
5
5
5
5
5
5
5
5
5
5
5
5
5
5
5
5
5
5
5
5
5
5
5
5
5
5
5
5
5
5
5
5
5
5
5
5
5
5
5
5
5
5
5
5
5
5
5
5
5
5
5
5
5
5
5
5
5
5
5
5
5
5
5
5
5
5
5
5
5
5
5
5
5
5
5
5
5
5
4
4
4
4
4
4
4
4
4
4
4
4
4
4
4
4
4
4
4
4
4
4
4
4
4
4
4
4
4
4
2
2
2
2
2
2
2
1
1
1
1
1
1
1
1
1
1
1
1
1
1
1
1
1
1
1
1
1
1
1
1
1
1
1
1
1
1
1
1
1
0
0
0
0
0
0
0
0
0
0
0
0
0
1
1
1
1
1
1
2
2
2
2
2
2
2
2
2
2
2
2
2
2
2
2
2
2
2
2
2
2
2
2
2
2
2
2
2
2
2
2
2
2
2
2
2
2
2
2
2
2
2
2
2
2
2
1
1
1
1
1
1
1
1
1
1
1
1
1
1
1
1
1
1
1
1
1
1
1
1
1
1
1
1
1
1
1
1
1
1
1
1
1
1
1
1
1
1
1
1
1
1
1
1
1
1
1
1
1
1
1
1
1
1
1
1
1
1
1
1
1
1
1
1
0
0
0
0
0
0
0
0
0
0
0
0
0
0
0
0
0
0
0
0
0
0
0
0
0
0
0
0
0
0
0
0
0
0
0
0
0
0
0
0
0
0
0
0
0
0
0
0
0
0
0
0
0
0
0
0
0
0
0
0
0
0
0
0
0
0
0
0
0
0
0
0
0
0
0
0
0
0
0
0
0
0
0
0
0
0
0
0
0
0
0
0
0
0
0
0
0
0
0
0
0
0
0
0
0
0
0
0
0
0
0
0
0
0
0
0
0
0
0
0
0
0
0
0
0
0
0
0
0
0
0
0
0
0
0
0
0
0
0
0
0
0
0
0
0
0
0
0
0
0
0
0
0
0
0
0
0
0
0
0
0
0
0
0
0
0
0
0
0
0
0
0
0
0
0
0
0
0
0
0
0
0
0
0
0
1
1
1
1
1
1
1
1
1
1
1
1
1
1
1
1
1
1
1
1
1
1
1
1
1
1
1
1
1
1
1
1
1
1
1
1
1
1
1
1
1
1
1
1
1
2
2
2
2
2
2
2
2
2
2
2
2
2
2
2
2
2
2
2
2
2
2
2
2
2
2
2
2
2
2
2
2
2
2
2
2
2
2
2
2
2
2
2
2
2
2
2
2
2
1
1
1
1
1
1
1
1
1
1
1
1
1
1
1
1
1
0
0
0
0
0
0
0
0
0
0
0
0
0
0
0
0
0
0
0
0
0
0
0
0
0
0
0
0
0
0
0
0
0
0
0
0
0
0
0
0
0
0
0
0
0
0
0
0
0
0
0
0
0
0
0
0
0
0
0
1
1
1
1
1
1
1
1
1
1
1
1
1
1
1
1
1
1
1
1
1
1
1
1
1
1
1
1
1
1
1
1
1
1
1
1
1
1
1
1
1
1
1
1
1
1
1
1
1
1
1
1
1
1
1
1
1
1
1
1
1
1
1
1
1
1
1
1
1
1
1
1
1
1
1
1
2
1
1
1
1
1
1
1
1
1
1
1
1
1
1
1
1
1
1
1
1
1
1
1
1
1
1
1
1
1
1
1
1
1
1
1
1
1
1
1
1
1
1
1
1
1
1
1
1
1
1
1
1
1
1
1
1
1
1
1
1
1
1
1
1
1
1
1
1
1
1
1
1
1
1
1
1
1
1
1
1
1
1
1
1
1
1
1
1
1
1
1
1
1
1
1
1
1
1
1
1
1
1
1
1
0
0
0
0
0
0
0
0
0
0
0
0
0
0
0
0
0
0
0
0
0
0
0
0
0
0
0
0
0
0
0
0
0
0
0
0
0
0
0
0
0
0
0
0
0
0
0
0
0
0
0
0
0
0
0
0
0
0
0
0
0
0
0
0
0
0
0
0
0
0
0
0
0
0
0
0
0
0
0
0
0
0
0
0
0
0
0
0
0
0
0
0
0
0
0
0
0
0
0
0
0
0
0
0
0
0
0
0
0
0
0
0
0
0
0
0
0
0
0
0
0
0
0
0
0
0
0
0
0
0
0
0
0
0
0
0
0
0
0
0
0
0
0
0
0
0
0
0
0
0
0
0
0
0
0
0
0
0
0
0
0
0
0
0
0
0
0
0
0
0
0
0
0
0
0
0
0
0
0
0
0
0
0
0
0
0
0
0
0
0
0
0
0
0
0
0
0
0
0
0
0
0
0
0
0
0
0
0
0
0
0
0
0
0
0
0
0
0
0
0
0
0
0
0
0
0
0
0
0
0
0
0
0
0
0
0
0
0
0
0
0
0
0
0
0
0
0
0
0
0
0
0
0
0
0
0
0
0
0
0
0
0
0
0
0
0
0
0
0
0
0
0
0
0
0
0
0
0
0
0
0
0
0
0
0
0
0
0
0
0
0
0
0
0
0
0
1
1
1
1
1
1
1
1
1
1
1
1
1
1
1
1
1
1
1
1
1
1
1
1
1
1
1
1
1
1
1
1
1
1
1
1
1
1
1
1
1
1
1
1
1
1
1
1
1
1
1
1
1
1
1
2
2
2
3
3
3
3
3
3
3
3
3
3
4
4
4
4
4
4
4
4
4
4
4
4
4
4
4
4
4
4
4
4
4
4
4
4
4
4
4
4
4
4
4
4
4
4
4
4
4
4
4
4
4
4
4
4
4
4
4
4
4
4
4
4
4
4
4
4
4
4
4
4
4
4
4
4
4
4
4
4
4
4
4
4
4
4
4
4
4
4
4
4
4
4
4
4
4
5
5
6
6
5
5
5
5
5
5
5
5
5
5
5
5
5
5
5
5
5
5
5
5
5
5
5
5
5
5
5
5
5
5
5
5
5
5
5
5
5
4
4
4
4
4
4
4
4
4
4
4
3
3
3
4
4
4
4
4
4
4
4
4
4
4
4
4
4
4
4
4
4
4
4
4
4
5
5
5
5
5
5
5
5
5
5
5
5
5
5
5
5
5
5
5
5
5
5
5
4
4
4
4
4
4
4
4
4
4
4
4
5
5
5
5
5
5
5
5
5
5
5
5
5
5
5
5
5
5
5
5
5
5
5
5
5
5
5
5
5
6
6
6
6
5
5
5
5
5
5
5
5
5
5
5
5
5
5
5
5
5
5
5
5
5
5
5
5
5
5
5
5
5
5
4
4
4
4
4
4
4
4
4
4
4
4
3
3
3
3
3
3
3
3
3
3
3
3
2
2
2
2
2
2
2
2
2
2
2
2
2
2
2
2
2
2
2
2
1
1
1
1
1
1
1
1
1
1
1
1
2
2
2
2
2
2
2
2
2
2
2
2
2
2
2
2
2
2
2
2
2
2
2
2
2
2
2
2
2
2
2
2
2
2
2
2
2
2
2
2
2
2
2
2
2
2
2
2
2
2
2
2
2
2
2
3
3
3
3
4
4
4
4
4
4
4
4
4
4
4
4
4
4
4
4
4
4
4
4
4
4
4
4
4
4
4
4
4
4
4
4
4
4
4
4
4
4
4
4
4
4
4
4
4
4
4
4
4
4
4
5
5
5
5
5
5
5
5
5
5
5
5
5
5
5
5
5
5
5
5
5
5
5
5
5
5
5
5
5
5
5
5
5
5
5
5
4
4
4
4
4
4
4
4
4
4
4
4
3
3
3
3
3
3
3
3
3
3
3
3
3
3
3
3
3
3
3
3
3
3
3
3
3
3
3
3
3
3
3
3
3
3
3
3
4
4
4
4
4
4
4
4
4
4
4
4
4
3
4
4
4
4
4
4
4
4
4
3
3
3
3
3
3
3
3
3
3
3
3
3
3
3
2
2
2
2
2
2
2
2
2
2
2
2
2
2
2
2
2
2
2
2
2
2
2
3
3
3
3
3
3
3
3
3
3
3
3
3
3
3
4
4
4
4
4
4
4
4
4
4
4
4
4
4
4
4
4
4
4
4
4
4
4
4
3
3
3
3
3
3
3
3
3
3
3
3
3
3
3
3
3
3
3
3
3
3
3
3
3
3
3
3
3
4
4
4
4
4
4
4
4
4
4
4
4
4
4
4
4
4
4
4
4
4
4
4
4
4
4
4
4
4
4
4
4
4
4
4
4
4
4
4
4
4
4
4
4
4
4
4
4
4
4
4
4
4
4
4
4
4
4
4
4
4
4
4
4
4
4
4
4
4
4
4
4
4
4
4
4
4
4
4
4
4
4
4
4
4
4
4
4
4
3
3
3
3
3
3
4
4
4
4
4
4
4
4
3
3
3
3
3
3
3
3
3
3
3
3
3
3
3
3
2
2
2
2
2
2
2
2
2
2
1
1
1
1
1
1
1
1
1
1
1
1
1
1
2
2
2
2
2
2
2
2
1
1
1
1
1
1
1
1
1
1
1
1
1
1
1
1
1
1
1
1
1
1
2
2
2
2
2
2
2
2
2
2
2
2
2
2
2
2
2
2
2
2
2
2
2
2
2
2
1
1
1
1
1
1
1
1
1
1
1
1
1
1
1
1
1
1
1
1
1
1
1
1
1
1
1
1
1
1
1
1
1
1
1
1
1
1
1
1
1
1
1
1
1
1
1
1
1
1
1
1
1
1
1
2
2
2
2
2
2
2
2
2
2
2
2
2
2
2
2
3
3
3
3
3
3
3
3
3
3
3
3
3
3
3
3
3
3
3
3
3
3
3
3
3
3
3
3
3
3
3
3
3
3
3
3
3
5
4
4
4
4
4
4
4
4
4
4
4
4
4
4
4
4
4
4
3
3
3
3
3
3
3
3
3
3
3
3
3
3
3
3
3
3
3
3
3
3
3
3
3
3
3
3
3
3
3
3
3
3
3
3
3
3
3
3
3
3
3
3
3
3
3
3
3
3
3
3
3
3
3
3
3
3
3
3
3
3
3
3
3
3
3
3
3
3
3
3
3
3
3
3
3
3
3
3
2
2
2
2
2
2
2
2
2
2
2
2
2
2
2
2
2
2
2
2
2
2
2
2
2
2
2
2
2
2
2
2
2
2
2
2
2
2
2
2
2
2
2
2
2
2
2
2
2
2
2
2
2
2
2
2
2
2
2
3
3
4
4
4
4
4
4
4
4
4
4
4
4
4
4
4
4
4
4
4
4
4
4
4
4
5
5
5
5
5
5
5
5
5
5
5
5
5
5
5
5
5
5
5
5
5
5
5
5
5
5
5
5
5
5
5
5
5
5
5
5
5
5
5
5
5
5
5
5
5
5
5
5
4
4
4
4
4
3
3
3
3
3
3
3
3
3
3
3
3
3
3
3
3
3
3
3
3
3
3
3
3
3
3
3
3
3
3
3
3
3
3
3
3
3
3
3
3
3
3
3
3
3
3
3
3
3
3
3
3
3
3
3
3
3
4
4
5
5
5
5
5
5
5
5
5
5
5
5
5
5
5
5
5
5
5
5
4
4
4
4
4
4
4
4
4
4
4
4
4
4
4
4
4
4
4
5
5
5
5
4
4
4
4
4
4
4
4
4
4
4
4
4
4
4
4
4
4
4
4
4
4
4
4
4
4
4
4
4
4
4
4
4
4
4
4
4
4
4
4
4
4
4
4
4
4
4
4
4
4
4
4
4
4
4
4
4
4
4
4
3
3
2
2
2
2
2
2
2
2
2
2
1
1
1
1
1
1
1
1
1
1
1
1
1
1
1
1
1
1
1
1
1
1
1
1
1
1
1
2
2
2
2
2
2
2
2
2
2
2
2
2
2
2
2
2
2
2
2
2
2
2
2
2
2
2
2
2
2
2
3
4
4
4
4
4
4
5
5
5
5
5
5
5
5
5
5
5
5
5
5
5
5
5
5
5
6
6
6
6
6
6
6
6
6
6
6
6
6
6
6
6
6
6
6
6
6
6
6
6
7
7
7
6
6
6
6
6
6
6
6
6
6
6
6
6
6
6
6
6
6
6
6
7
8
8
8
8
8
8
8
8
8
8
8
8
8
8
8
8
8
8
8
8
8
8
8
8
8
9
9
9
9
10
10
10
10
10
10
10
10
10
10
12
13
12
12
12
12
12
12
12
12
12
12
12
12
11
11
11
11
11
11
11
11
11
11
11
11
11
11
11
11
11
11
11
11
11
11
11
11
11
11
11
11
11
11
11
11
11
11
11
11
11
11
11
11
11
11
11
12
12
12
12
12
12
12
12
12
12
13
12
12
12
12
12
12
12
12
12
12
12
12
12
12
12
12
12
12
12
12
12
12
12
12
12
12
11
11
11
9
10
10
10
10
10
10
10
10
10
10
10
10
10
10
10
10
10
10
10
10
10
10
10
10
9
9
9
9
9
9
8
8
8
8
8
8
8
8
8
8
8
8
8
8
8
8
8
7
7
8
8
8
8
8
8
8
8
8
8
8
8
8
9
9
9
9
9
9
9
9
9
8
8
8
7
7
7
7
7
7
7
7
7
7
7
7
7
7
7
7
7
7
7
7
7
7
7
7
7
7
7
7
7
7
7
7
7
7
7
7
7
6
6
6
6
6
6
6
6
6
6
6
6
6
6
6
6
6
6
6
6
6
6
6
6
7
7
7
7
7
7
7
8
8
8
8
8
8
8
8
8
8
8
8
9
9
9
9
9
9
9
9
9
9
9
9
9
9
9
9
9
9
9
9
9
9
9
10
10
10
10
10
10
10
10
10
10
10
10
10
10
10
10
10
10
10
10
10
10
10
10
10
10
11
11
11
10
12
12
12
12
12
12
12
12
12
13
14
14
14
14
14
14
14
14
15
15
15
15
15
15
15
15
15
15
15
15
14
14
14
14
14
14
14
13
13
13
13
13
13
13
13
12
10
10
10
10
10
9
9
9
11
11
11
12
12
12
12
12
12
12
12
12
12
12
12
12
12
12
12
13
13
13
13
13
13
13
13
13
13
13
13
13
13
13
13
13
13
13
13
13
13
13
13
13
13
13
13
13
13
13
13
13
13
13
13
13
13
13
13
12
12
12
12
12
12
12
12
13
13
13
14
14
14
14
14
14
14
15
16
16
15
16
16
16
16
16
16
16
17
18
18
18
17
17
17
17
16
16
16
16
16
16
16
16
16
16
15
15
15
15
15
16
16
16
16
15
15
15
15
15
15
15
15
15
15
15
15
15
16
17
17
17
17
17
17
16
16
16
16
16
15
15
15
15
15
15
15
15
15
15
15
15
15
15
16
16
16
16
16
16
16
16
16
16
16
16
16
16
16
16
16
16
16
16
16
16
15
15
15
14
14
14
14
14
14
14
14
14
14
14
14
14
13
12
12
12
12
12
12
12
12
12
12
12
12
12
12
12
12
12
12
12
12
12
12
12
12
13
13
13
13
13
13
13
13
13
13
13
13
13
13
13
13
12
12
12
12
12
12
9
9
8
8
8
8
6
6
6
6
6
6
6
6
6
5
5
5
5
5
5
5
5
5
5
5
5
5
5
5
5
4
4
3
3
3
3
3
3
2
2
2
2
2
2
2
2
2
2
2
2
2
2
2
2
2
2
2
2
2
2
2
2
2
2
2
2
2
2
2
2
2
2
2
1
1
1
1
1
1
1
1
1
1
1
1
1
1
1
1
1
1
1
1
1
4
6
7
7
7
6
6
7
7
8
8
8
10
10
10
11
11
11
11
11
11
11
13
13
13
13
14
14
13
13
13
13
13
13
13
13
13
13
13
13
13
13
13
13
13
13
13
13
13
13
14
14
14
14
14
14
14
14
14
14
14
14
14
14
14
14
14
14
14
14
14
14
14
14
14
14
14
14
14
14
14
14
14
14
14
14
14
14
14
14
14
14
14
14
14
14
14
14
14
14
14
14
14
14
14
13
13
13
13
13
13
14
14
14
14
14
14
14
14
14
14
14
14
14
14
14
14
14
14
14
14
14
12
12
12
12
12
12
12
12
12
12
12
12
12
10
10
10
10
10
11
11
11
11
11
11
11
11
11
11
11
11
11
11
11
11
10
10
9
9
9
8
8
8
8
8
8
8
8
8
8
8
8
8
8
8
7
7
7
7
7
7
8
9
9
9
8
7
7
7
7
7
7
6
6
5
5
8
8
8
8
8
8
8
8
8
8
8
8
8
8
8
12
13
13
13
13
13
13
13
13
13
13
13
13
13
13
13
13
14
14
14
14
14
14
14
14
13
13
13
14
14
16
16
16
16
18
18
18
18
18
18
18
18
18
18
18
18
18
18
18
18
18
18
18
18
18
18
18
18
18
18
18
18
18
18
18
18
18
18
18
18
18
18
18
18
18
18
18
18
18
18
18
18
18
18
18
18
18
18
18
18
19
19
19
19
19
18
18
18
18
18
18
18
18
18
18
18
18
18
18
18
18
18
18
18
18
18
17
17
17
17
17
17
17
17
17
17
17
17
17
17
17
17
17
17
17
17
17
17
17
17
17
18
18
18
18
17
17
17
17
17
17
16
16
15
15
15
15
15
15
15
15
15
15
14
14
14
13
12
12
12
12
12
11
11
11
11
11
11
11
11
11
11
11
11
11
11
11
11
11
11
11
11
11
11
11
10
9
8
8
8
6
4
4
5
5
7
7
7
7
6
6
6
6
6
6
6
6
6
6
6
6
6
6
6
6
6
6
5
3
3
3
3
3
3
3
3
3
3
3
3
3
3
3
3
3
3
3
3
3
3
3
3
3
3
3
3
3
3
3
3
3
3
3
3
3
3
3
3
3
3
3
3
3
3
3
3
3
3
3
3
3
3
3
3
3
3
3
3
3
3
3
3
3
3
3
4
4
6
6
6
8
8
7
7
9
9
9
9
9
10
10
10
10
10
10
10
12
14
16
17
18
18
18
18
18
18
18
18
18
18
18
18
18
18
18
18
17
17
17
17
18
18
18
18
18
18
18
18
18
18
18
18
18
18
18
18
18
18
18
18
18
18
18
18
18
18
18
18
18
18
18
18
18
18
18
18
18
18
18
18
18
18
18
18
18
18
18
18
18
18
18
18
18
18
18
18
18
18
18
18
18
18
18
18
18
18
18
18
18
18
18
18
19
19
19
19
19
19
19
19
19
20
20
20
20
20
20
20
20
20
20
20
20
19
19
19
19
19
19
19
19
18
18
18
18
18
18
18
18
18
18
18
16
16
15
15
15
15
15
15
15
15
15
15
15
15
15
13
13
13
13
13
10
10
10
10
13
16
17
16
16
16
16
16
16
16
16
16
16
16
15
15
15
15
15
14
12
12
13
14
14
14
14
14
14
17
16
16
16
16
18
20
20
22
22
22
22
22
23
24
24
24
24
24
24
24
24
24
24
24
23
23
22
22
22
21
21
21
21
21
21
21
21
21
21
21
21
21
21
21
21
21
21
21
21
21
21
21
21
21
21
21
21
21
21
21
21
21
21
21
21
21
21
21
21
21
21
21
21
21
21
21
21
21
21
21
21
21
21
21
21
21
21
21
20
20
20
20
20
20
20
20
20
20
20
21
19
19
19
18
18
18
18
21
34
39
41
41
41
41
42
44
49
61
61
61
61
62
63
63
63
63
63
64
65
65
65
65
66
66
66
67
67
67
67
67
67
67
67
67
67
67
67
67
67
67
67
67
67
67
67
67
67
67
67
67
67
67
67
67
67
67
67
67
67
67
67
67
67
71
72
72
72
72
72
72
90
103
109
112
112
112
112
112
112
113
113
115
115
114
113
113
113
113
113
113
114
114
114
113
113
113
114
116
113
117
122
136
144
148
148
148
148
146
147
148
148
153
176
183
184
184
185
184
191
194
194
194
195
199
201
205
207
207
207
208
208
208
207
208
208
208
206
206
205
205
203
203
203
201
199
198
197
196
197
197
201
199
197
196
196
193
193
193
193
193
194
194
196
196
197
197
197
197
197
197
201
201
202
202
202
202
202
205
206
207
207
207
207
207
207
208
208
208
208
206
206
207
208
207
211
212
214
214
214
214
212
212
211
208
208
206
208
217
217
217
214
212
212
212
212
212
213
213
214
215
210
207
207
203
202
202
202
202
200
193
193
191
194
193
197
196
198
197
197
197
195
187
185
185
185
185
185
186
185
187
186
186
185
185
185
185
185
182
179
179
178
178
174
174
174
172
172
172
172
167
168
167
167
167
167
166
162
162
161
157
158
156
155
154
153
152
152
152
152
154
153
152
150
149
151
149
147
147
145
145
143
141
142
145
149
148
148
145
145
144
145
142
141
142
141
139
138
138
138
138
139
139
135
135
131
128
124
123
124
125
125
124
122
121
121
121
119
117
116
116
116
117
117
120
119
120
116
117
118
118
117
117
116
117
114
114
111
112
113
113
118
117
120
125
133
138
136
134
132
128
127
128
128
129
129
129
130
130
130
128
128
125
123
123
123
119
119
119
120
120
120
125
127
126
125
124
125
126
129
133
135
183
245
307
314
315
314
315
316
316
316
316
316
316
328
330
330
331
330
330
333
334
340
344
345
346
369
373
381
381
382
383
384
384
388
389
389
390
390
390
390
403
407
413
413
416
414
417
417
419
425
435
442
446
447
449
450
455
454
457
457
458
454
454
454
454
454
454
453
454
454
453
452
452
454
457
458
457
459
460
458
459
462
468
470
468
469
467
472
471
471
470
468
467
464
459
453
454
455
451
445
445
448
448
448
448
444
444
444
443
447
447
446
446
445
445
437
426
425
415
413
409
410
413
418
421
426
427
428
427
427
429
424
426
425
425
421
412
397
407
407
416
417
406
398
410
409
408
414
412
414
412
412
416
421
420
418
401
400
398
398
397
399
403
402
404
399
397
402
397
421
425
426
428
428
431
434
430
430
425
419
419
417
415
414
413
412
412
410
407
407
404
404
414
452
501
519
521
537
557
557
558
593
592
594
614
611
611
619
620
615
615
615
616
617
620
620
617
618
618
615
615
618
618
615
614
607
606
606
606
605
604
603
602
602
601
597
597
583
583
575
575
575
575
575
574
573
573
572
571
566
563
563
563
563
563
563
561
554
547
543
542
544
542
546
539
531
528
528
524
525
525
524
517
509
503
500
496
494
495
493
490
491
491
491
489
490
489
484
475
475
469
470
469
451
444
444
444
435
431
422
422
422
422
406
402
402
401
399
396
390
388
386
385
381
381
379
376
374
376
377
368
359
339
332
325
322
320
319
318
320
318
318
320
318
331
328
328
322
322
319
319
315
316
317
319
294
291
288
288
285
253
259
266
252
255
253
256
254
250
251
247
249
246
208
209
204
200
202
200
218
222
213
213
213
213
211
210
203
200
202
202
202
202
201
193
190
184
189
189
191
188
187
187
187
187
185
185
184
182
181
181
182
181
181
181
181
172
169
165
160
149
149
150
151
153
152
154
150
150
148
148
148
148
150
150
146
146
147
149
161
174
178
177
177
178
178
177
177
176
171
171
179
181
186
192
194
191
195
205
206
212
212
224
234
270
276
277
280
281
281
280
279
277
277
277
276
275
277
303
363
360
364
381
385
444
446
447
449
449
448
447
448
448
448
448
448
448
449
449
449
447
446
444
428
428
428
428
428
428
429
429
429
429
429
429
429
429
429
429
428
428
428
427
425
422
423
422
422
422
422
421
422
423
420
421
420
418
418
422
461
546
605
661
679
771
940
1249
1248
1257
1315
1315
1310
1318
1448
1449
1479
1498
1491
1539
1540
1557
1557
1556
1559
1565
1564
1568
1569
1573
1560
1589
1592
1609
1631
1648
1662
1667
1667
1667
1667
1666
1665
1665
1759
1765
1770
1825
1836
1867
1867
1858
1858
1854
1854
1851
1849
1847
1844
1836
1835
1831
1829
1829
1828
1829
1850
1867
1867
1880
1880
1867
1863
1865
1869
1871
1874
1873
1871
1870
1869
1869
1868
1868
1865
1860
1854
1854
1855
1858
1856
1852
1841
1834
1831
1828
1829
1830
1829
1834
1839
1841
1825
1824
1813
1808
1802
1797
1790
1783
1792
1882
1984
1982
2032
2033
2064
2078
2130
2146
2149
2187
2189
2186
2186
2186
2185
2183
2181
2173
2065
2064
2055
2052
2051
2050
2024
2018
1997
1967
1967
1967
1969
1958
1953
1953
1953
1953
1952
1951
1950
1949
1895
1887
1874
1872
1869
1815
1790
1741
1735
1722
1667
1620
1601
1559
1570
1574
1571
1554
1543
1537
1538
1537
1518
1463
1458
1456
1450
1449
1448
1448
1434
1426
1432
1442
1445
1447
1447
1443
1441
1440
1439
1435
1422
1422
1363
1359
1348
1347
1345
1318
1310
1296
1263
1263
1261
1259
1246
1222
1221
1198
1196
1194
1194
1192
1185
1181
1176
1175
1176
1169
1164
1153
1150
1149
1144
1138
1132
1130
1130
1123
1077
1032
1031
1029
1027
1025
1017
1005
1000
995
963
906
882
878
456
393
389
386
400
473
477
508
474
371
367
360
360
360
362
362
361
361
361
361
361
363
364
359
360
360
358
358
358
358
358
358
358
358
358
358
358
358
357
357
357
358
356
353
356
356
357
370
373
410
407
408
406
405
406
407
409
459
497
522
530
518
600
611
615
625
625
625
625
639
639
639
640
638
617
617
617
618
616
616
619
614
616
617
637
643
653
677
700
718
723
726
728
726
727
730
728
727
731
743
746
745
743
742
741
741
735
735
736
736
735
735
735
735
735
736
733
733
733
731
728
722
722
717
711
710
716
715
711
708
707
706
704
704
704
704
704
702
701
700
697
690
684
684
686
684
680
683
684
684
688
689
689
697
700
685
693
690
682
675
676
673
674
674
673
664
664
665
671
681
679
670
668
653
651
651
650
647
647
647
642
640
628
630
623
622
616
614
614
613
612
611
609
607
596
592
577
577
592
604
607
611
624
604
617
614
592
593
595
578
562
558
556
547
548
548
547
540
528
524
523
520
518
515
514
513
510
510
509
507
470
469
469
470
471
469
466
459
460
458
447
444
443
427
423
417
422
463
468
498
494
475
473
471
471
473
488
488
493
503
515
523
522
514
515
515
514
514
523
529
530
534
532
528
550
551
549
548
543
544
546
544
549
549
547
545
541
542
542
543
542
546
551
550
543
541
543
543
545
543
538
535
519
519
518
518
518
515
516
514
514
512
510
503
499
498
498
501
503
503
507
508
509
512
518
517
518
518
523
518
520
522
524
529
555
529
526
526
525
525
526
532
534
534
534
531
524
524
525
530
537
538
537
537
508
509
501
502
501
500
504
504
510
526
524
526
527
528
532
533
536
535
514
515
512
512
513
515
536
538
585
590
585
586
585
585
601
600
611
612
600
595
595
595
592
591
590
589
582
559
555
551
551
549
551
548
546
538
531
527
527
527
530
531
530
530
527
515
516
518
522
523
537
533
532
532
526
526
525
525
525
522
523
521
537
543
546
564
561
560
564
553
552
553
547
548
551
551
550
548
547
545
545
546
547
547
546
537
533
529
529
528
528
528
528
531
533
532
532
533
533
532
531
526
524
524
524
519
520
521
513
499
493
484
480
476
475
473
468
464
461
454
453
451
449
447
445
445
445
442
426
426
416
411
391
391
387
394
394
400
389
377
367
364
363
363
356
352
331
331
327
319
317
325
326
331
345
341
352
370
368
367
368
367
367
368
367
367
366
361
357
355
355
355
356
358
357
355
351
348
351
352
351
343
345
337
337
336
339
333
332
333
333
332
333
331
334
333
335
336
327
314
323
323
319
318
322
312
314
325
336
347
353
355
354
355
359
382
416
440
442
443
437
440
439
449
448
451
453
451
459
458
459
459
461
467
468
470
470
465
466
467
464
463
465
463
470
476
475
467
470
471
471
472
472
472
473
473
473
472
471
473
473
473
474
473
474
474
474
474
473
463
463
461
461
461
460
458
459
461
460
461
464
461
461
456
454
455
455
455
455
456
458
448
448
440
440
437
437
439
439
439
440
445
444
441
440
439
444
443
448
446
446
451
450
450
457
457
460
461
444
444
441
442
430
430
430
437
435
435
427
418
415
422
433
443
462
468
463
466
466
488
481
478
474
479
483
484
498
497
497
503
498
480
496
495
500
496
500
492
490
474
474
469
469
469
468
466
466
464
456
452
449
445
437
436
435
432
432
426
424
419
419
420
420
421
420
416
416
415
414
412
412
417
417
421
429
428
431
427
423
422
420
420
419
419
419
399
397
392
392
394
394
406
404
401
406
417
428
428
429
430
428
428
427
427
427
428
425
425
423
421
421
420
421
417
421
418
416
410
409
407
406
406
403
398
395
401
412
454
463
571
601
634
644
644
659
660
650
648
640
637
635
635
634
634
635
637
622
623
615
614
614
613
614
614
614
611
609
584
584
580
580
579
577
576
571
571
567
558
558
558
558
557
558
557
553
545
545
544
530
532
531
549
633
678
686
692
695
701
699
699
705
705
709
708
705
706
704
704
703
703
703
704
704
704
709
714
715
713
713
712
712
712
712
712
714
713
704
698
693
691
695
694
694
690
688
688
696
694
695
694
688
674
674
676
677
684
685
688
686
684
686
691
722
727
762
774
777
780
759
686
688
682
659
657
660
659
665
669
675
685
695
694
691
688
687
689
698
692
685
683
677
669
668
665
659
657
657
648
648
650
654
656
654
657
657
649
642
634
634
631
631
631
628
628
624
624
626
625
620
616
604
602
600
600
602
603
613
605
608
599
599
600
592
579
568
562
565
562
558
557
555
547
541
541
539
538
538
541
534
530
530
528
526
520
531
522
530
522
491
485
483
473
469
472
469
469
461
460
446
449
449
458
456
456
458
459
463
468
470
460
448
447
446
447
427
431
435
447
447
443
438
435
436
432
432
432
432
432
430
424
424
422
420
424
424
421
417
418
405
403
378
375
376
377
378
374
373
373
370
364
364
358
352
351
349
348
345
342
336
339
343
352
349
348
347
351
358
360
360
360
359
359
357
352
352
351
350
348
342
341
339
339
339
329
321
312
312
312
312
312
324
323
356
384
389
383
382
383
382
381
383
382
393
396
397
404
402
397
397
398
398
405
408
409
410
411
410
408
407
407
406
406
406
405
404
402
402
402
402
402
397
396
395
395
396
396
395
395
394
394
393
393
396
391
392
387
370
374
374
386
389
396
413
424
424
422
418
418
418
419
421
424
420
417
388
392
393
397
397
397
396
393
392
392
414
414
412
411
405
404
404
403
404
406
406
405
401
402
404
404
397
398
397
396
397
398
396
393
392
390
388
388
388
390
399
409
412
410
396
401
417
415
407
403
400
400
396
391
390
388
387
352
355
359
370
370
377
370
370
376
379
378
380
381
382
378
381
387
389
387
388
388
382
389
387
386
388
385
385
386
393
407
412
413
412
408
406
406
406
406
406
406
406
404
403
402
402
400
400
388
383
383
386
389
393
418
421
422
417
410
408
440
615
690
794
849
901
946
958
962
969
988
985
997
996
992
990
983
980
978
979
984
986
989
992
991
992
994
998
995
999
1000
1001
1002
1004
1005
1008
1019
1020
1031
1021
1044
1040
1042
1058
1059
1061
1067
1067
1068
1065
1065
1065
1065
1065
1063
1060
1060
1058
1056
1054
1054
1054
1055
1054
1045
1043
1043
1040
1032
1012
1010
996
1044
1055
1057
1060
1099
1113
1118
1117
1116
1114
1114
1114
1108
1106
1106
1106
1106
1099
1097
1096
1095
1099
1105
1107
1109
1109
1109
1100
1100
1110
1113
1118
1128
1131
1133
1138
1143
1141
1116
1115
1111
1113
1098
1095
1093
1088
1075
1072
1072
1074
1075
1075
1077
1071
1039
1040
1025
1025
1021
1017
1006
991
948
948
947
943
936
921
907
907
894
884
868
851
847
814
813
802
801
802
801
802
807
807
799
775
752
747
740
739
739
739
738
737
728
718
717
695
693
697
703
702
696
689
679
673
673
654
653
645
637
638
630
628
627
629
623
614
601
586
586
578
577
568
558
555
536
535
526
526
560
567
585
588
584
579
566
565
564
563
560
560
553
541
539
539
535
516
515
516
519
516
509
500
469
466
469
473
492
490
484
472
471
469
469
468
465
471
517
529
513
511
512
503
518
595
615
626
638
689
672
733
737
745
750
742
726
721
721
719
714
716
712
714
717
703
703
703
708
704
704
703
702
700
699
697
696
696
695
696
702
705
702
705
709
704
703
704
698
698
701
707
711
720
733
737
733
733
734
734
734
734
731
730
726
725
719
716
711
711
712
711
710
709
703
702
701
701
697
697
697
704
704
700
700
685
685
684
685
684
682
683
680
676
674
674
677
700
704
702
703
722
722
717
712
710
720
722
725
734
731
720
723
698
701
704
704
697
683
676
672
672
673
669
667
668
668
667
672
660
683
672
672
678
672
667
664
659
653
645
644
629
629
629
628
622
619
621
620
620
613
617
611
604
596
590
588
589
584
577
577
577
575
532
533
531
531
528
512
511
506
505
512
513
508
484
482
473
475
483
482
493
504
530
533
562
591
597
596
597
618
626
628
634
633
628
632
626
628
635
643
642
633
629
625
629
629
620
611
618
623
616
616
614
612
611
611
612
612
619
622
611
610
606
604
597
598
596
595
595
592
585
579
582
582
581
581
577
574
574
565
559
559
559
558
558
561
579
587
600
646
653
655
665
681
684
680
685
682
678
683
673
666
664
661
660
661
664
665
663
664
663
663
662
661
662
662
661
660
660
661
667
680
734
750
754
757
756
754
758
756
757
752
754
752
734
741
730
732
732
727
729
725
717
718
716
719
720
709
704
704
703
701
697
691
685
683
687
682
682
681
680
675
667
666
664
662
662
662
649
641
648
648
642
634
629
630
630
629
617
605
603
602
595
592
592
589
588
563
559
561
567
574
574
576
570
574
570
572
572
571
573
577
563
566
588
581
580
578
576
571
569
568
572
570
567
563
547
534
533
537
540
541
540
536
536
550
539
525
521
519
519
519
518
523
523
500
497
487
479
479
479
477
488
505
552
552
556
554
537
536
537
537
547
590
620
635
642
647
646
640
637
632
628
628
629
629
629
631
633
633
615
604
602
583
583
574
577
582
599
602
608
607
611
608
623
640
640
660
659
655
656
656
657
657
659
659
646
646
639
639
639
639
629
627
621
609
608
606
603
578
570
570
570
571
592
588
590
634
644
651
657
658
655
655
669
672
675
675
670
654
669
672
672
673
674
686
685
680
678
678
679
679
676
668
668
669
668
665
670
671
673
672
670
668
668
661
660
658
657
635
636
636
635
638
638
637
638
638
630
627
622
612
605
608
603
599
593
593
581
584
582
580
582
587
586
574
580
574
570
577
576
572
553
550
543
541
537
536
525
524
524
530
529
527
523
522
520
512
506
506
505
504
502
498
505
507
508
510
508
510
510
508
508
505
505
508
507
516
498
500
498
494
485
477
475
476
477
481
472
468
466
466
466
466
462
461
461
460
455
437
433
424
424
423
420
408
404
399
401
396
395
393
392
389
389
399
398
395
398
397
396
402
401
402
401
401
391
392
410
410
416
417
414
390
388
386
386
374
372
369
367
352
345
344
344
343
333
333
329
328
328
324
316
310
309
309
309
307
303
298
296
294
293
294
293
295
297
301
327
334
381
389
388
391
392
395
394
394
393
395
395
392
387
385
387
388
385
382
382
381
381
381
381
382
391
392
399
399
388
388
382
381
373
371
369
366
366
362
360
359
359
352
351
350
348
347
342
336
333
332
332
332
328
326
324
321
321
320
321
320
320
320
322
324
328
353
360
367
377
378
382
395
393
396
399
395
396
395
396
395
395
394
393
386
385
384
382
381
375
370
373
373
373
374
374
376
374
370
365
363
362
362
362
362
363
363
362
363
363
361
358
355
355
353
353
353
342
336
336
335
332
329
335
344
345
339
338
333
333
333
333
329
328
328
319
320
328
335
331
331
331
328
331
331
342
339
359
357
345
336
334
333
324
324
320
318
319
317
315
315
314
313
311
311
311
310
331
333
329
302
298
298
298
301
300
297
301
299
296
296
298
304
308
317
314
315
315
314
314
314
312
312
310
310
310
309
308
308
308
309
310
309
308
307
305
305
305
305
303
303
304
306
306
298
298
301
310
309
314
314
312
329
330
338
337
331
334
333
329
337
340
344
353
349
346
339
339
342
353
388
392
431
502
552
551
595
619
631
639
645
723
794
806
824
855
857
856
856
855
855
857
857
856
855
854
854
854
851
847
837
834
833
830
831
832
832
828
828
828
826
826
825
824
822
822
818
817
815
815
815
816
817
817
815
805
804
804
804
803
803
803
802
803
800
798
796
800
802
800
803
814
850
918
915
915
927
926
926
926
925
924
925
915
913
911
910
910
909
910
910
910
910
890
890
889
886
881
875
875
858
854
854
847
843
844
843
839
832
833
832
831
828
829
830
818
775
774
747
718
698
673
667
592
595
574
524
520
503
504
508
518
509
500
486
485
485
485
484
476
476
474
462
450
451
451
452
441
452
450
459
459
447
447
441
449
455
453
450
426
426
420
417
414
414
414
411
407
405
389
389
389
389
389
382
382
382
379
378
377
377
374
373
373
366
365
362
360
360
359
358
357
357
356
354
353
353
350
350
346
346
342
338
339
339
340
337
337
339
338
330
333
332
330
330
329
319
317
314
314
312
312
311
309
316
317
316
302
302
302
302
303
277
268
260
265
269
265
273
273
288
288
290
289
283
283
283
283
284
284
283
268
263
259
258
259
260
260
256
253
241
242
245
246
244
245
246
244
244
244
244
243
243
243
240
240
250
259
261
262
262
274
274
277
276
275
275
277
262
261
258
253
245
244
243
244
244
247
249
249
248
241
234
233
233
235
234
237
240
238
243
245
245
246
261
259
261
263
261
259
259
258
256
258
258
255
254
253
253
253
254
253
251
241
240
240
240
240
240
239
239
236
235
233
233
235
235
235
235
235
235
232
232
231
233
232
232
230
230
230
230
228
225
226
225
225
226
226
223
222
222
216
216
216
216
216
216
218
215
214
213
213
213
212
215
214
215
218
219
218
211
205
204
204
204
204
206
206
205
201
200
200
200
196
191
189
187
182
181
181
179
179
178
177
188
200
209
213
211
203
205
204
204
205
204
196
196
196
196
197
197
192
184
176
176
176
175
175
171
173
170
167
164
161
157
157
154
155
153
152
148
149
151
149
146
146
155
158
166
176
176
180
180
182
195
192
195
194
194
194
193
193
190
191
191
192
192
192
191
191
191
191
190
190
190
190
189
188
188
188
188
188
188
188
188
182
182
176
175
175
175
175
175
178
180
189
190
190
193
194
194
194
194
194
194
192
192
193
193
193
193
192
191
191
191
191
189
188
186
186
187
185
188
188
188
187
185
185
185
183
174
167
167
167
165
164
164
164
163
159
157
155
156
155
153
153
154
153
149
151
150
155
160
160
159
160
176
174
179
192
204
237
239
240
240
239
240
240
240
240
240
241
240
240
238
238
240
243
257
272
271
276
292
305
310
333
336
337
341
348
352
356
357
357
354
353
352
350
348
348
348
346
339
329
329
329
327
327
325
324
324
323
324
322
320
320
319
316
317
315
313
310
304
305
306
307
307
308
315
341
341
341
342
342
341
341
341
341
344
342
341
340
340
342
342
340
340
340
339
339
338
336
335
333
332
333
333
335
335
336
337
336
338
339
341
348
349
352
355
358
358
356
356
355
356
356
356
368
370
390
405
407
408
411
411
413
414
418
417
410
415
390
384
387
387
390
438
440
453
454
447
445
444
439
438
441
444
453
448
450
442
443
435
434
435
435
435
444
435
426
425
418
418
420
420
421
421
419
414
411
410
410
410
409
409
409
407
403
400
394
394
393
393
389
389
387
370
370
365
363
362
361
353
353
356
356
355
356
356
356
351
352
351
349
348
347
341
332
332
332
331
331
331
328
326
327
320
320
320
320
311
312
310
308
308
306
308
315
314
319
321
318
314
309
309
309
309
309
314
314
312
321
321
323
318
311
311
309
307
306
305
305
307
306
301
302
299
299
299
299
294
293
298
303
300
300
303
311
300
301
301
301
304
306
304
305
313
310
310
274
274
279
275
283
288
287
288
282
284
283
278
277
262
257
257
257
258
258
257
257
257
255
253
253
253
253
253
254
252
252
252
252
252
250
244
244
244
249
248
249
249
246
245
245
244
242
241
239
239
240
241
241
240
237
236
235
235
233
232
232
232
232
229
229
228
228
228
230
228
228
228
228
227
226
222
217
219
217
218
217
230
236
239
248
248
250
250
252
255
255
255
251
250
248
248
248
249
250
251
252
256
254
254
258
258
258
259
254
253
252
256
255
255
260
260
259
259
254
248
249
253
245
244
242
229
218
217
219
220
225
230
222
221
221
221
220
221
222
225
220
219
219
219
225
234
242
245
247
244
260
263
267
274
279
280
278
280
277
280
294
294
295
317
315
315
325
332
334
335
338
339
339
336
335
332
332
332
332
332
332
332
330
330
330
330
329
329
329
328
326
324
322
322
328
330
330
329
329
328
327
327
328
332
333
334
337
342
340
340
340
346
346
343
342
340
332
332
332
334
374
375
387
385
380
396
450
460
462
464
540
543
574
580
579
579
574
573
575
576
576
577
574
580
581
588
589
592
594
593
613
618
623
623
622
624
625
624
624
621
621
619
620
619
619
619
618
604
603
602
602
599
599
600
606
605
602
607
597
596
597
596
596
594
603
608
604
616
619
621
619
619
619
611
611
611
606
604
607
608
611
611
610
606
604
603
599
598
600
601
602
604
612
624
607
608
629
655
662
662
657
656
657
657
657
649
648
648
642
633
633
634
634
629
633
625
628
626
621
611
609
608
607
607
605
605
604
602
600
599
598
588
584
582
572
572
572
569
563
560
549
542
536
535
534
532
524
517
501
496
491
486
484
472
455
455
452
444
444
444
443
441
433
431
430
428
425
387
380
378
378
375
369
353
352
349
339
337
335
335
335
334
334
334
334
326
325
325
323
323
323
324
299
294
289
277
274
270
266
265
269
267
267
267
270
273
273
274
274
273
281
282
305
288
291
291
289
285
284
273
269
276
272
258
256
249
244
245
252
250
247
248
244
239
234
240
243
218
253
203
211
204
200
204
205
213
216
236
234
239
241
243
247
254
330
390
395
403
403
410
415
422
424
428
432
432
435
434
434
435
435
435
435
435
435
435
435
435
436
436
436
432
432
432
432
435
436
433
432
431
433
433
436
436
436
436
436
436
444
454
459
461
461
460
460
460
460
460
461
461
459
462
461
461
461
462
462
464
463
463
462
460
459
459
459
459
461
462
463
469
495
500
547
554
548
546
549
548
548
545
544
543
544
556
570
577
588
588
587
590
590
594
598
599
597
597
599
598
593
593
588
588
589
585
583
585
585
581
582
579
575
575
574
576
573
571
569
562
563
558
556
555
545
545
542
526
519
505
504
500
499
498
503
503
522
524
520
520
519
519
518
523
517
515
514
515
505
504
542
555
602
627
634
664
690
703
702
699
695
685
722
726
729
729
726
706
710
709
711
710
709
709
707
706
706
706
706
704
702
696
695
696
693
693
695
698
718
724
733
735
735
730
728
724
722
720
717
713
708
707
704
704
704
704
704
701
701
700
699
698
693
686
687
685
685
682
679
679
675
675
673
673
673
671
669
669
669
665
665
666
669
671
671
668
660
654
653
655
654
655
670
697
709
710
718
725
736
739
745
747
748
755
764
782
784
787
784
779
777
784
786
793
794
802
785
802
804
801
796
794
793
805
807
805
800
800
796
785
783
772
771
768
765
762
761
742
733
691
690
671
656
640
642
643
637
633
634
609
605
601
602
599
591
592
589
585
581
579
576
576
576
574
555
552
531
531
531
530
530
529
527
527
527
527
514
513
512
512
512
512
509
505
498
491
486
484
481
477
473
471
473
472
469
466
466
466
463
457
457
456
460
456
455
455
457
452
445
444
438
438
437
436
436
445
448
451
450
444
436
433
434
436
433
430
433
427
425
417
407
396
386
386
386
385
389
375
378
379
366
367
348
347
346
344
343
364
367
373
375
348
349
326
329
359
381
456
454
559
601
613
607
639
644
657
658
672
672
673
682
690
699
699
700
704
707
710
710
765
769
801
822
818
824
827
833
834
840
839
838
829
820
813
815
819
827
831
832
830
831
828
827
828
828
829
828
821
815
826
828
856
862
867
941
983
1014
1027
1024
1026
1030
1041
1041
1041
1040
1039
1045
1047
1046
1047
1049
1055
1059
1060
1058
1058
1058
1058
1060
1058
1057
1062
1066
1059
1056
1090
1159
1676
1866
1885
1903
2018
2033
2078
2128
2155
2162
2161
2173
2156
2163
2172
2188
2193
2203
2197
2196
2204
2204
2203
2201
2200
2198
2197
2186
2182
2181
2174
2172
2173
2148
2147
2141
2141
2140
2136
2129
2123
2117
2118
2075
2075
2082
2090
2097
2095
2086
2066
2062
2064
2065
2057
2043
2043
2041
2031
2012
2012
1994
1956
1956
1930
1922
1917
1915
1899
1889
1878
1877
1877
1877
1875
1871
1868
1867
1867
1863
1854
1846
1837
1828
1826
1816
1815
1800
1786
1784
1769
1758
1710
1707
1694
1689
1683
1667
1665
1675
1693
1717
1722
1712
1708
1692
1691
1687
1657
1655
1643
1641
1615
1581
1581
1577
1574
1568
1566
1543
1537
1537
1527
1517
1478
1476
1475
1461
1445
1424
1364
1308
1301
1274
1275
1230
1229
1225
1163
1160
1131
1113
1106
1103
1096
1077
1050
1050
1023
987
984
960
952
910
910
907
862
837
834
820
784
778
774
769
755
744
721
708
707
698
696
683
677
678
676
668
667
662
661
663
667
707
680
650
654
685
691
690
652
632
635
634
624
616
610
611
610
610
610
611
614
573
598
611
667
722
742
707
700
696
696
697
678
674
657
653
648
632
608
609
600
602
597
576
570
536
530
502
503
489
492
487
488
481
481
481
481
481
481
481
481
481
481
481
480
480
480
480
479
479
479
479
479
478
475
475
475
474
471
469
469
469
465
464
464
464
464
464
464
464
463
464
463
462
462
460
459
463
464
464
462
462
463
463
464
477
483
491
521
520
523
545
552
554
569
572
575
580
582
587
588
589
592
591
580
579
579
579
581
581
581
580
577
565
569
570
566
565
566
562
564
568
559
560
570
570
569
551
549
537
536
536
535
529
526
527
528
521
511
512
493
462
462
462
443
432
433
436
427
426
425
413
414
410
408
407
404
404
392
389
389
387
385
387
390
385
385
384
385
384
379
380
380
380
381
380
376
375
376
375
373
370
369
367
367
366
366
359
360
368
366
364
363
369
367
363
361
369
370
372
373
375
382
380
365
365
370
373
378
378
379
384
383
386
391
383
383
384
377
361
361
347
347
347
344
339
325
322
322
327
340
341
343
340
340
339
347
344
347
355
352
396
404
402
403
402
401
401
400
400
399
399
398
393
390
389
387
384
385
385
383
379
380
380
377
383
384
410
426
425
436
444
446
445
445
445
444
445
444
430
425
424
435
439
439
463
473
492
501
502
501
499
501
495
496
512
517
513
513
502
492
492
493
495
499
500
508
508
510
503
503
503
503
503
504
503
505
516
516
522
523
521
525
538
544
543
544
545
549
549
552
553
554
555
555
551
550
550
551
546
540
538
536
536
536
536
534
534
531
531
531
531
533
531
533
534
535
526
524
510
506
505
501
498
498
498
498
497
494
495
492
492
492
489
487
486
486
485
485
484
485
484
483
474
472
470
470
465
468
471
468
470
463
468
482
500
535
558
572
590
593
592
583
582
582
577
578
574
574
573
630
623
650
659
653
649
646
646
646
647
649
638
633
625
606
605
603
604
609
609
609
609
593
594
595
580
582
575
576
575
574
571
571
571
574
575
574
581
575
572
574
578
578
580
579
578
574
573
568
569
570
571
567
567
547
548
544
545
547
542
545
542
540
535
535
535
532
512
512
512
512
518
528
550
558
571
583
581
579
579
584
577
577
577
576
573
566
566
564
564
563
563
561
563
566
565
570
572
570
572
555
555
559
577
576
574
567
568
588
590
591
589
588
598
603
613
642
665
669
658
660
651
655
658
648
647
647
647
648
648
648
648
649
638
631
612
598
597
587
579
574
577
582
615
628
629
637
670
670
670
690
690
687
693
671
676
688
733
742
741
757
753
755
764
767
767
772
787
796
803
805
801
801
800
801
800
800
796
795
788
780
779
782
782
783
780
778
776
776
775
770
769
770
770
773
782
800
822
820
812
807
807
804
805
804
804
808
812
810
810
801
796
796
792
791
788
787
786
781
778
778
779
778
760
759
757
757
755
751
742
741
741
741
739
737
729
727
713
709
709
711
711
712
712
710
712
709
709
699
708
705
706
723
775
787
786
768
778
789
792
823
826
830
841
901
884
880
873
852
855
848
846
846
846
843
826
802
794
791
787
778
776
777
775
770
771
766
783
779
779
780
777
750
746
735
732
730
727
718
669
670
668
667
663
648
645
645
643
643
636
636
634
634
633
633
636
636
640
646
645
649
625
620
612
611
609
598
596
597
600
597
589
585
584
580
575
570
570
572
573
572
572
572
567
564
555
556
556
558
558
558
559
560
566
566
572
585
582
574
574
573
571
571
570
571
566
566
566
568
571
566
564
564
562
562
560
555
558
568
568
567
550
545
502
497
488
500
500
500
500
492
461
442
442
435
433
433
426
421
411
393
389
391
388
375
370
366
377
375
377
375
371
371
380
382
382
383
380
371
371
366
370
376
383
368
357
354
352
352
352
350
349
355
355
355
351
351
341
340
341
341
338
333
328
325
323
323
322
320
320
320
320
320
320
317
315
314
314
308
309
307
314
317
320
333
335
322
320
322
324
324
332
341
341
341
345
348
352
354
356
352
352
352
349
346
354
353
359
373
377
371
377
375
369
369
367
353
355
368
372
373
375
376
401
402
405
406
406
405
405
399
399
399
401
399
399
395
392
391
392
390
389
388
387
383
385
384
389
393
394
394
396
391
391
389
390
388
388
380
365
364
364
367
369
367
366
365
362
366
368
370
372
389
411
415
419
431
438
440
443
456
528
547
554
553
551
551
552
556
570
642
681
735
753
765
769
767
773
776
760
759
760
762
773
778
776
773
772
771
770
770
772
772
776
776
770
770
769
766
761
766
767
754
759
753
754
754
750
751
757
759
759
754
749
743
747
739
742
742
743
736
728
726
725
725
725
725
725
725
724
722
720
719
720
708
706
709
709
709
717
717
716
708
691
689
688
688
689
689
690
685
681
678
677
679
679
678
680
677
679
690
691
777
867
866
862
859
845
845
877
874
870
869
865
870
882
904
968
980
1019
1019
1013
1023
1023
1023
1023
1045
1048
1053
1054
1046
1035
1034
1035
1030
1034
1033
1027
1008
1004
1000
994
992
992
991
987
978
976
967
964
962
948
949
950
948
944
944
924
924
930
929
937
938
940
929
922
932
919
926
926
927
928
928
909
910
936
933
940
935
918
910
912
911
942
1102
1238
1264
1273
1383
1409
1443
1485
1525
1588
1596
1588
1587
1583
1583
1576
1572
1571
1571
1570
1569
1564
1564
1565
1559
1555
1551
1553
1556
1556
1556
1555
1556
1565
1520
1511
1547
1566
1582
1584
1588
1603
1604
1610
1615
1613
1609
1606
1603
1597
1597
1595
1553
1548
1536
1529
1523
1504
1485
1473
1467
1457
1458
1454
1448
1447
1452
1449
1448
1451
1408
1408
1410
1406
1406
1401
1391
1397
1397
1399
1399
1386
1365
1360
1355
1354
1360
1366
1366
1364
1363
1360
1342
1342
1338
1335
1335
1334
1320
1293
1293
1293
1295
1303
1288
1276
1270
1267
1265
1276
1274
1277
1279
1278
1263
1220
1219
1189
1187
1187
1184
1177
1171
1171
1162
1140
1137
1116
1101
1084
1083
1085
1129
1133
1140
1136
1119
1146
1154
1153
1140
1129
1130
1129
1128
1103
1097
1086
1067
1043
1010
989
983
983
981
976
970
957
946
924
915
916
916
916
915
909
911
893
880
873
875
826
815
808
807
803
799
790
759
759
757
773
771
766
762
743
742
741
738
737
725
752
727
720
722
743
767
768
813
812
815
810
795
790
788
785
786
786
784
771
771
761
767
765
772
773
768
763
761
757
763
762
763
765
768
768
759
724
723
716
721
736
736
739
741
738
742
737
737
752
753
745
749
749
749
750
766
762
754
757
721
720
715
721
711
711
712
711
702
682
675
654
666
669
716
724
737
735
756
746
742
749
746
742
741
741
741
741
755
758
755
754
758
738
737
735
733
735
732
733
728
728
730
730
729
730
786
786
798
795
795
797
800
802
803
796
796
793
775
774
774
774
770
767
763
756
754
741
741
741
741
739
735
733
733
733
733
727
726
724
716
716
715
714
704
704
671
667
662
661
661
653
646
645
642
635
618
611
611
609
609
605
604
604
598
590
586
587
581
578
584
586
588
587
588
588
589
589
590
582
581
580
582
578
578
570
490
484
481
480
480
480
480
462
461
451
443
432
432
431
429
426
422
420
419
418
418
417
414
412
389
378
376
376
376
375
374
372
371
370
368
366
366
357
354
346
344
314
302
298
296
295
295
291
286
274
272
266
266
266
266
267
264
265
262
258
257
256
255
255
255
254
243
239
239
220
219
220
220
218
219
203
195
190
192
186
185
181
175
175
174
169
134
133
122
107
92
92
90
86
82
73
63
63
63
63
63
66
74
75
77
74
75
75
75
75
79
83
83
83
82
83
83
83
83
83
83
83
83
83
83
83
83
84
84
82
82
84
87
102
105
115
117
116
127
126
141
153
170
172
171
172
171
171
175
176
178
179
185
188
191
192
206
206
212
211
211
211
212
212
212
212
211
212
211
211
211
211
212
212
212
212
212
212
212
212
212
212
212
212
214
214
214
217
217
217
217
217
217
217
217
217
218
218
218
218
218
217
217
217
217
217
218
217
217
218
218
217
218
218
219
218
218
217
217
214
211
210
212
212
214
215
215
214
211
210
210
209
208
207
205
205
206
206
206
206
203
197
197
196
194
195
195
192
190
189
188
187
186
185
185
186
186
185
177
176
175
168
160
159
159
159
159
159
159
159
157
157
152
149
148
146
146
143
143
142
142
141
142
141
140
137
140
131
129
129
122
119
117
116
114
114
108
105
110
95
93
87
86
86
86
86
86
89
105
117
127
136
140
145
144
142
141
140
140
139
139
139
139
138
138
137
138
136
135
135
129
129
129
133
133
134
133
137
178
202
209
217
222
222
223
223
223
223
223
224
224
223
225
226
227
227
227
227
227
232
234
234
234
233
233
233
233
232
232
232
233
233
233
233
233
233
232
232
232
232
232
231
231
230
231
234
234
234
237
238
238
238
237
237
237
238
238
239
239
239
239
239
239
239
238
238
238
237
236
235
235
235
235
233
230
230
226
224
224
225
225
225
225
225
224
223
222
222
222
222
220
220
217
216
217
218
218
210
209
202
196
197
196
197
198
199
198
196
196
197
196
194
204
214
218
220
222
222
227
234
229
228
226
225
223
238
237
237
240
242
240
239
238
238
237
237
234
234
233
234
234
234
222
222
212
212
214
208
205
205
205
204
204
204
205
205
204
203
201
198
198
200
202
201
195
193
190
187
187
188
188
187
189
191
195
194
196
197
197
199
199
199
195
195
189
188
185
185
185
185
185
184
181
181
179
178
177
177
176
178
179
180
176
175
176
175
174
174
175
175
175
174
173
172
172
172
174
174
174
174
172
170
170
169
169
169
169
167
166
165
166
166
161
160
159
158
158
158
157
157
156
156
155
155
155
155
145
148
150
154
158
160
161
160
155
152
152
151
149
145
141
138
138
137
137
138
139
141
139
136
131
131
131
130
130
130
129
128
128
126
126
125
124
124
122
122
122
122
122
115
115
115
114
113
113
111
111
109
109
109
107
105
105
104
104
97
96
96
96
96
96
93
92
91
90
87
87
87
87
86
85
85
92
92
96
92
92
92
91
90
92
92
92
92
92
90
92
91
91
90
89
88
87
86
86
86
85
85
84
80
80
78
79
78
79
78
75
77
75
75
73
73
73
73
73
73
73
72
72
71
73
73
73
73
75
76
82
89
92
101
109
135
141
138
151
152
150
150
148
148
144
144
143
143
143
142
141
143
142
146
144
146
146
146
144
143
148
148
148
148
148
148
150
159
162
165
168
169
174
179
181
181
182
182
182
182
182
182
182
182
182
181
181
181
181
181
181
181
181
181
181
182
182
184
185
185
185
185
185
185
185
185
185
185
185
185
185
187
187
187
187
187
187
188
187
187
188
190
200
203
206
212
213
213
213
213
213
218
237
240
263
264
260
270
270
279
279
279
279
281
282
292
297
304
303
312
310
310
311
313
314
313
319
321
323
327
323
323
323
324
321
317
317
314
314
312
312
312
312
311
309
303
302
303
302
301
300
301
299
299
298
298
299
299
299
296
294
288
286
290
289
297
299
298
296
293
292
291
291
290
291
290
288
282
278
277
276
275
275
274
273
273
273
272
271
264
266
264
260
268
267
270
270
271
268
267
268
268
268
267
267
268
266
266
267
267
266
271
281
287
289
290
290
289
285
285
284
284
284
279
274
270
270
270
276
277
276
265
263
263
264
269
268
257
267
266
266
276
279
283
286
285
286
286
284
276
275
289
291
299
298
287
285
285
286
286
286
287
291
291
289
286
274
277
277
276
275
272
272
273
276
276
279
278
278
274
273
261
261
261
265
266
261
263
264
264
267
268
252
250
250
248
248
251
251
249
250
249
248
246
246
245
244
244
244
240
238
237
237
236
231
227
227
224
224
223
222
222
221
219
219
217
217
216
216
215
208
208
208
204
201
201
199
201
197
198
201
200
185
184
184
184
185
185
186
188
189
191
199
199
200
199
199
197
197
201
191
193
196
205
210
210
210
209
209
209
209
208
207
207
207
207
207
206
203
203
201
197
197
197
194
195
195
196
194
193
192
188
180
180
181
186
187
189
190
189
189
196
190
189
189
189
189
190
188
188
188
187
185
185
184
183
184
183
183
185
183
183
182
174
174
172
172
172
172
170
169
167
168
167
165
161
155
152
152
149
147
147
147
146
145
145
145
144
144
144
144
143
142
142
139
133
132
132
131
131
131
128
128
129
126
131
147
151
154
155
157
157
161
158
161
186
185
197
228
219
224
224
226
231
235
235
250
257
260
261
259
259
259
259
259
263
272
272
273
274
267
267
267
267
265
263
260
259
254
254
254
254
255
256
257
257
254
254
251
250
250
250
247
246
247
247
246
245
245
244
243
243
243
242
242
242
243
242
243
243
243
240
240
238
238
238
239
236
236
230
230
230
230
230
226
225
224
222
222
222
222
220
219
218
218
218
219
217
216
215
211
211
210
210
210
210
210
209
209
207
207
206
205
203
203
203
202
199
193
194
192
195
195
195
200
198
200
204
205
214
227
230
238
238
240
246
250
251
261
263
263
260
259
259
259
257
257
255
255
254
243
241
240
240
233
234
235
232
232
231
230
235
240
261
262
263
257
253
243
243
248
247
243
243
247
250
249
244
244
240
240
240
240
240
238
238
239
244
243
241
237
236
233
230
230
230
229
225
225
224
224
223
223
223
224
227
227
226
224
224
226
231
235
238
240
240
239
240
243
246
251
259
262
268
287
293
301
329
343
348
360
376
379
380
384
388
389
387
385
385
384
384
384
384
385
385
383
383
384
385
382
384
383
387
398
393
391
392
399
399
401
412
437
443
446
434
430
430
430
430
425
425
423
421
419
417
416
415
415
415
417
419
423
418
417
415
405
404
404
405
405
405
405
428
461
488
490
489
483
483
481
482
482
482
479
478
477
477
477
469
467
467
467
468
467
471
471
469
468
463
463
471
475
479
481
482
482
490
487
487
488
486
481
481
487
487
487
491
499
501
508
506
509
511
512
501
500
500
501
500
503
502
501
501
501
500
492
493
494
494
494
495
495
494
495
494
490
481
477
466
450
450
445
444
442
439
438
438
430
429
424
421
422
415
402
402
402
402
403
400
393
389
389
385
383
373
370
369
368
363
355
353
353
350
344
345
346
342
339
333
333
333
334
333
329
321
322
317
317
314
313
314
312
311
307
306
298
297
296
296
294
300
301
305
303
290
293
293
293
294
293
319
298
298
298
294
294
296
300
300
302
303
297
296
296
296
301
301
314
328
333
325
324
323
326
329
327
326
324
325
327
327
330
331
334
325
324
323
324
330
330
328
323
324
324
323
314
314
314
314
314
314
313
311
310
309
299
297
295
295
296
292
294
294
293
293
292
294
292
292
290
288
293
296
298
297
296
296
293
292
292
291
292
292
292
288
288
287
287
287
287
288
288
286
286
286
286
285
285
286
285
285
285
286
285
285
283
281
281
278
278
277
278
280
282
281
282
284
284
287
288
289
289
289
290
290
296
299
296
290
288
286
285
280
284
284
284
283
283
279
277
277
277
275
283
284
292
293
293
292
292
286
285
282
281
266
266
261
259
258
253
250
250
250
243
240
240
240
240
238
238
232
232
232
240
239
240
240
243
233
232
232
240
246
259
259
263
254
255
255
250
250
250
250
246
235
232
230
228
222
220
219
217
217
216
215
215
214
212
212
212
212
212
212
212
211
211
211
209
209
210
202
203
206
203
207
205
203
203
203
202
202
202
200
200
200
200
200
200
200
200
200
200
200
200
198
197
195
196
196
195
189
185
185
185
185
185
185
185
183
175
175
174
173
172
172
172
172
172
173
173
173
168
168
168
168
169
169
166
166
164
162
162
162
162
162
160
159
154
154
154
152
151
151
150
150
148
147
139
134
132
128
127
125
123
125
127
129
159
163
177
196
191
214
210
213
221
220
220
220
213
213
210
210
210
210
208
207
206
209
208
208
208
208
208
208
212
214
214
215
215
213
214
215
214
215
215
214
214
214
213
215
220
222
223
224
223
225
226
226
226
225
225
224
224
223
224
226
224
225
227
225
225
225
225
222
222
222
222
222
220
222
219
219
221
229
234
232
237
238
240
240
241
242
240
241
245
247
247
250
251
251
250
250
250
250
250
250
259
273
277
279
278
278
280
281
281
281
282
283
289
288
288
288
286
283
282
283
285
295
303
302
308
308
326
326
327
325
315
308
306
303
304
305
308
310
301
301
287
289
288
289
289
289
289
289
292
292
290
289
288
288
288
288
288
285
282
281
281
281
281
284
286
282
280
276
275
283
282
282
288
289
289
286
283
283
283
284
283
285
285
283
281
281
280
280
280
278
277
269
266
264
263
263
263
264
265
267
265
247
250
253
256
257
261
274
274
273
266
265
263
263
264
266
265
266
268
265
266
270
290
294
304
305
305
306
310
313
314
317
317
315
314
314
310
309
311
311
311
310
309
310
313
317
311
312
308
307
293
292
291
290
294
293
293
293
293
295
294
283
279
279
277
274
273
273
273
274
277
277
277
275
275
275
275
273
271
271
271
264
265
266
267
268
263
259
253
246
245
245
245
245
244
237
239
240
241
244
247
247
248
248
248
248
247
253
252
254
255
249
250
249
251
253
253
253
250
251
251
249
250
250
251
248
250
255
255
259
257
256
259
259
260
259
259
259
257
259
257
255
256
257
255
252
248
248
248
249
248
245
244
239
238
236
233
233
231
229
222
223
222
222
221
221
220
217
217
216
211
206
204
203
200
200
199
200
200
198
194
201
200
214
223
227
228
232
229
224
223
218
219
221
221
221
226
227
238
258
265
267
269
269
265
265
264
264
265
265
262
260
264
262
262
261
261
260
260
259
253
252
252
253
246
245
245
243
241
235
234
232
236
241
253
270
275
280
277
296
298
312
319
323
321
324
320
321
325
326
333
341
345
340
341
340
340
340
339
337
337
337
337
336
336
335
335
334
334
333
333
333
333
333
332
332
332
331
330
325
326
328
328
327
327
323
323
326
329
338
343
366
364
364
362
362
365
365
364
362
357
356
354
354
354
354
354
355
354
350
346
346
343
341
343
342
341
340
339
346
346
345
343
337
337
335
333
333
333
332
326
327
328
323
324
324
321
320
318
319
318
318
318
317
312
307
307
307
304
304
303
302
302
298
292
288
279
279
278
277
277
277
273
272
272
269
265
265
265
264
267
270
268
268
277
289
297
312
318
320
326
328
325
333
339
347
345
342
339
339
335
336
333
326
330
325
327
346
370
424
437
442
444
453
452
457
462
461
462
462
461
453
453
474
492
502
507
503
503
500
502
503
502
502
504
514
519
540
542
541
531
519
514
514
513
513
514
514
517
516
506
504
502
500
500
500
500
502
505
507
503
506
507
506
506
521
529
544
548
549
545
545
537
536
543
544
558
558
557
555
555
555
560
562
566
564
564
564
561
562
562
563
563
563
563
563
559
557
558
554
550
552
552
555
555
553
559
557
554
550
554
565
552
554
550
550
548
545
541
542
546
543
531
533
531
528
526
524
524
525
520
505
506
507
505
505
507
504
506
501
498
495
495
495
495
496
496
491
497
498
500
501
510
511
496
498
492
483
482
482
482
481
480
478
478
477
482
486
492
490
474
467
439
433
433
435
435
434
434
431
428
427
417
412
410
411
413
411
409
407
404
405
402
400
394
392
390
384
383
385
388
389
379
376
374
377
381
389
398
405
414
426
428
424
422
420
416
416
416
409
410
409
394
393
382
384
384
384
384
377
375
371
370
370
370
355
355
354
356
355
355
351
356
356
355
356
357
360
360
352
339
340
333
334
336
337
337
336
331
326
324
325
327
329
328
323
325
324
338
376
388
381
376
358
357
356
353
354
356
353
359
360
361
361
360
357
354
353
350
349
348
349
349
349
342
342
333
321
321
321
318
317
314
305
306
304
298
298
296
296
296
296
296
295
295
295
295
294
291
290
290
289
288
288
286
286
288
290
296
324
341
339
334
344
343
343
344
345
347
346
338
335
333
333
333
331
329
329
327
314
316
315
311
310
304
304
303
300
302
303
296
293
290
290
290
290
289
283
284
283
283
284
283
302
300
304
303
297
288
278
279
280
285
284
284
289
296
299
298
296
296
296
297
298
298
299
297
298
296
291
286
287
287
289
290
291
294
293
292
352
391
410
415
412
410
410
409
411
417
425
418
412
409
408
412
412
413
413
414
410
414
447
508
533
545
573
587
617
640
696
705
711
718
721
726
752
753
753
770
783
781
790
796
798
804
805
806
806
811
811
817
833
844
847
846
835
834
837
839
860
870
869
870
866
855
856
855
855
854
855
853
847
848
847
854
852
852
853
852
850
846
845
844
845
846
849
847
847
847
848
845
845
846
845
844
844
841
835
835
833
825
823
822
842
862
866
867
883
893
893
896
903
909
903
906
888
885
885
884
880
868
870
870
870
866
866
867
869
871
871
865
859
857
855
855
852
852
851
847
845
843
842
831
741
741
711
739
753
786
898
911
914
927
946
942
938
943
940
916
913
898
889
889
899
914
934
938
938
883
882
885
888
885
882
892
894
913
926
900
899
891
855
848
851
852
837
837
842
840
831
827
825
822
822
826
824
817
820
819
853
852
854
857
886
890
894
903
902
903
905
897
896
897
916
914
915
914
900
898
899
891
889
888
888
887
886
880
876
868
866
865
864
862
861
862
862
862
860
858
875
880
915
917
921
918
928
933
934
952
955
951
999
1029
1037
1056
1063
1059
1055
1051
1048
1046
1046
1056
1057
1061
1068
1069
1053
1051
1041
1036
1028
1028
1018
1018
1015
1022
1025
1025
1019
1016
1009
1001
1001
1001
988
973
968
964
962
963
966
1025
1093
1162
1182
1177
1194
1193
1225
1230
1229
1226
1222
1140
1139
1122
1122
1128
1124
1118
1115
1115
1113
1115
1111
1108
1105
1105
1102
1100
1099
1093
1092
1092
1088
1073
1067
1039
1038
1036
1029
1021
1019
1021
1021
1005
1005
1002
1000
993
990
979
978
976
976
974
968
969
960
955
952
951
951
945
944
944
945
946
944
945
953
956
977
1075
1093
1093
1106
1097
1095
1099
1100
1097
1099
1100
1100
1098
1098
1089
1065
1057
1046
1042
1033
1028
991
1000
979
976
967
963
962
945
950
947
947
950
950
953
953
941
948
1057
1060
1083
1105
1110
1119
1162
1178
1293
1334
1372
1375
1334
1331
1320
1326
1314
1309
1310
1307
1339
1337
1341
1344
1343
1341
1326
1295
1282
1283
1279
1254
1261
1261
1252
1265
1259
1234
1221
1219
1221
1259
1302
1303
1399
1399
1410
1409
1421
1434
1432
1505
1506
1508
1509
1512
1509
1499
1494
1488
1486
1482
1484
1469
1470
1472
1471
1451
1427
1426
1423
1422
1423
1425
1438
1448
1449
1442
1424
1426
1423
1423
1424
1422
1431
1445
1447
1442
1439
1421
1412
1426
1462
1463
1470
1470
1449
1450
1487
1486
1486
1484
1478
1476
1478
1499
1509
1511
1487
1477
1472
1472
1472
1463
1456
1453
1445
1414
1410
1404
1391
1392
1378
1357
1352
1334
1315
1309
1307
1298
1293
1286
1282
1282
1271
1265
1258
1254
1244
1237
1236
1231
1222
1206
1206
1205
1204
1202
1200
1189
1183
1180
1165
1148
1146
1131
1130
1125
1079
1074
1066
1048
1041
1030
992
961
976
981
983
984
989
974
972
979
962
967
968
966
942
934
938
947
950
977
993
997
988
976
968
959
961
956
950
941
859
874
944
958
998
1002
1002
992
980
981
971
970
927
921
916
900
896
894
885
882
880
879
870
862
848
849
829
827
822
820
816
817
820
811
801
802
773
767
763
762
762
759
759
762
773
777
784
769
761
752
745
744
716
716
686
682
677
674
671
671
670
662
656
649
637
635
635
635
635
636
636
637
637
637
639
640
639
640
644
645
646
652
655
667
671
689
690
689
692
693
704
711
713
714
714
715
712
711
716
716
716
727
728
725
733
738
744
744
745
736
705
710
702
704
704
691
688
685
679
667
661
660
657
675
738
735
738
743
733
732
732
738
759
760
778
767
756
757
747
729
722
720
719
704
703
694
695
691
687
688
685
682
677
694
681
677
684
695
697
695
714
720
701
707
712
711
709
731
728
734
738
731
721
721
722
730
750
748
749
736
734
766
773
825
869
880
881
871
878
867
867
867
852
849
849
851
848
873
888
960
968
962
968
968
1049
1051
1053
1065
1091
1091
1091
1084
1085
1089
1094
1094
1093
1093
1096
1096
1096
1088
1086
1086
1088
1082
1078
1063
1063
1066
1068
1068
1065
1054
1050
1034
1035
1034
1034
1035
1028
1018
1017
1015
1015
1013
1010
1006
1000
998
996
1000
1002
998
994
991
1022
1044
1056
1056
1051
1053
1045
1008
1006
1006
1006
1000
999
987
975
970
969
968
963
963
964
964
964
957
948
941
935
928
929
931
930
932
915
905
899
899
897
887
886
893
896
923
968
970
959
983
971
973
971
980
982
980
967
988
962
987
981
975
957
900
880
876
876
874
871
874
873
872
858
833
831
824
823
824
818
816
810
726
706
705
706
704
710
713
719
713
757
768
781
778
768
748
747
739
738
722
721
716
704
701
701
700
685
678
676
663
652
650
651
648
648
651
647
638
641
645
648
649
646
641
642
641
642
642
643
642
641
640
638
627
614
614
614
616
615
617
615
610
604
605
606
605
605
607
606
601
601
590
577
575
579
580
579
579
578
563
559
555
553
551
548
545
524
521
520
519
519
518
514
501
495
490
489
486
485
482
481
481
480
476
476
476
476
474
468
463
458
451
447
446
441
440
433
429
423
421
421
419
415
411
410
409
408
407
406
404
404
392
389
389
388
388
387
387
383
382
361
331
332
334
332
332
328
314
302
289
290
282
277
271
266
256
256
249
243
239
236
237
214
211
210
204
203
192
186
185
183
182
173
164
163
162
153
150
150
151
151
148
142
115
114
107
107
105
105
105
103
103
99
92
92
81
62
49
47
47
47
47
47
47
47
47
47
47
48
48
51
54
57
57
69
125
130
235
237
242
273
277
284
311
359
396
398
399
404
407
407
410
463
469
513
585
615
636
650
663
664
669
673
673
673
673
680
699
750
793
883
979
1019
1040
1052
1073
1080
1122
1126
1129
1134
1152
1176
1180
1183
1183
1183
1184
1185
1185
1185
1186
1187
1187
1188
1188
1190
1199
1205
1210
1214
1214
1214
1218
1218
1219
1222
1222
1222
1222
1224
1224
1226
1227
1227
1227
1228
1231
1231
1233
1233
1225
1224
1223
1223
1222
1221
1221
1221
1221
1218
1218
1218
1218
1221
1225
1223
1228
1255
1255
1250
1246
1245
1248
1248
1249
1247
1245
1246
1241
1237
1238
1238
1239
1233
1228
1230
1232
1235
1234
1219
1216
1220
1222
1224
1244
1245
1245
1228
1211
1203
1209
1220
1224
1214
1213
1200
1192
1178
1171
1129
1128
1114
1135
1191
1238
1244
1247
1318
1346
1379
1378
1353
1333
1328
1328
1297
1301
1368
1385
1408
1446
1522
1523
1530
1542
1653
1663
1676
1746
1774
1785
1786
1760
1754
1749
1745
1743
1743
1740
1736
1727
1725
1707
1706
1701
1694
1693
1697
1695
1675
1666
1658
1689
1675
1680
1676
1676
1649
1601
1592
1593
1636
1684
1716
1761
1788
1789
1789
1827
1842
1842
1840
1846
1833
1828
1855
1852
1884
1917
2009
2033
2009
2103
2147
2225
2233
2241
2240
2239
2239
2230
2230
2238
2249
2262
2244
2248
2250
2248
2242
2224
2216
2215
2216
2219
2210
2223
2223
2224
2226
2230
2226
2223
2223
2223
2223
2216
2211
2210
2209
2205
2200
2200
2200
2197
2170
2155
2140
2133
2069
2069
2066
2067
2065
2038
2029
1998
2021
2027
2072
2087
2095
2086
2096
2091
2080
2068
2063
2056
2055
2057
2035
2011
2001
1996
1974
1954
1940
1936
1926
1914
1904
1887
1882
1864
1840
1837
1836
1834
1824
1821
1815
1814
1811
1806
1817
1798
1794
1776
1665
1665
1663
1661
1653
1637
1643
1619
1615
1605
1601
1649
1676
1691
1690
1674
1643
1630
1620
1591
1586
1593
1593
1602
1602
1585
1575
1568
1563
1516
1502
1490
1470
1467
1449
1437
1411
1382
1376
1382
1384
1384
1375
1378
1376
1377
1373
1352
1350
1343
1332
1332
1328
1323
1270
1235
1208
1205
1205
1210
1197
1196
1175
1168
1114
1100
1097
1088
1078
1061
1053
1014
992
975
961
947
940
939
934
929
907
896
888
891
894
887
888
892
891
894
895
892
881
880
880
870
869
857
828
812
774
767
766
762
760
754
754
756
754
753
752
747
739
716
706
705
687
641
632
631
629
621
612
613
578
573
570
555
551
550
547
545
544
535
533
522
522
507
500
483
484
484
480
480
477
474
456
440
439
431
424
421
420
415
415
409
406
399
389
374
352
343
333
318
306
306
302
300
296
295
295
295
294
294
295
295
294
279
273
262
248
247
243
243
244
240
237
236
229
227
217
211
207
202
201
199
166
166
166
166
165
165
165
162
162
150
150
148
146
123
119
118
107
99
99
93
92
92
92
88
72
55
40
21
21
21
19
19
19
19
19
19
19
18
18
17
16
16
16
16
16
16
16
16
16
16
15
15
15
15
15
15
15
15
15
15
15
15
18
18
18
18
18
18
18
18
18
18
18
18
18
18
18
18
18
18
18
18
18
18
18
18
17
17
17
17
16
16
16
16
16
16
16
15
15
15
14
14
12
12
13
13
13
13
13
12
11
11
11
11
11
10
11
13
14
14
12
13
13
13
13
13
13
13
13
13
13
13
14
16
16
16
16
17
18
18
18
18
18
18
18
18
18
18
18
18
18
18
18
18
18
18
18
18
18
18
18
18
18
18
18
19
19
18
19
19
19
20
20
20
20
21
21
21
22
22
22
23
23
23
23
23
23
23
22
22
23
23
23
23
23
23
23
23
23
23
23
23
23
23
23
23
23
23
23
23
23
23
22
22
22
22
22
22
22
22
22
22
22
22
22
22
22
22
22
22
22
22
22
22
22
22
22
22
22
22
22
22
22
22
22
21
21
21
21
21
21
21
20
20
19
20
20
20
20
20
20
20
20
20
20
19
19
19
19
19
19
19
19
18
18
18
18
18
18
18
18
18
18
18
18
18
18
18
18
17
18
18
18
18
18
18
17
16
16
16
16
16
16
16
18
18
18
18
18
18
18
18
18
19
19
18
18
18
18
18
18
18
18
19
19
17
16
15
15
15
15
15
15
14
14
14
14
14
11
11
11
10
10
10
10
10
10
10
10
10
10
10
11
11
11
12
12
12
12
12
11
11
10
10
10
10
10
10
10
10
10
10
10
10
10
10
10
10
10
10
10
10
10
10
10
10
10
10
10
10
10
10
10
11
11
11
11
11
11
11
11
11
11
11
11
11
11
11
11
12
12
14
14
13
14
13
13
13
13
13
13
13
13
13
14
13
13
13
13
13
14
14
14
14
14
13
14
14
14
14
14
14
14
14
14
14
14
14
14
14
14
14
14
14
14
14
14
14
13
13
13
13
13
13
13
13
13
13
13
13
13
13
13
14
15
15
15
15
17
16
16
16
16
18
18
18
18
18
18
18
18
18
18
18
18
18
18
18
18
18
18
19
19
19
19
20
20
20
20
19
19
19
19
19
19
19
19
19
19
19
20
20
20
20
20
20
20
20
20
20
20
20
20
20
18
18
18
18
18
18
18
18
18
18
18
18
18
18
19
19
19
19
19
19
20
20
20
20
20
20
20
20
20
20
20
20
20
20
20
20
20
20
21
22
21
21
21
21
22
22
22
22
22
22
24
24
23
23
23
23
23
23
23
23
23
23
23
21
21
21
21
21
21
21
21
21
21
21
21
21
21
21
21
20
20
19
19
18
19
19
19
19
18
18
18
18
18
18
18
18
18
18
17
16
16
16
16
16
15
15
15
15
15
15
15
15
15
15
15
15
15
15
15
15
15
15
15
15
15
15
15
15
15
15
15
15
15
15
15
15
15
15
15
15
15
15
15
15
15
15
15
14
14
14
14
14
14
14
14
14
14
14
14
14
14
14
14
14
14
12
12
12
13
14
14
14
14
13
13
13
14
14
15
15
14
14
14
14
14
15
15
15
15
11
11
11
11
10
10
10
10
10
10
10
9
9
9
9
9
9
9
9
9
9
9
9
9
9
9
9
9
9
9
9
9
9
9
9
9
9
9
9
9
9
9
9
9
8
7
7
7
7
7
7
7
7
7
7
7
6
6
6
6
7
7
7
7
7
7
7
7
7
7
7
7
7
8
8
8
8
8
8
8
8
8
8
8
8
8
8
8
8
8
9
9
9
9
9
9
9
9
9
9
9
9
9
9
9
9
9
9
9
9
9
9
9
8
8
8
8
8
8
7
7
7
7
7
7
7
7
7
6
6
6
6
6
5
5
5
5
5
5
5
5
5
5
5
4
4
4
4
4
4
4
4
4
4
4
4
4
4
3
3
3
3
3
3
4
4
5
5
5
5
4
4
4
4
5
5
5
5
5
4
4
4
4
4
4
4
4
4
4
4
4
4
4
4
4
4
4
4
4
4
4
4
4
4
4
5
5
5
6
6
6
6
6
6
6
6
6
6
6
6
6
6
6
6
6
6
7
7
7
7
7
7
6
6
6
6
6
6
6
6
6
6
6
6
6
6
6
6
6
6
6
6
6
6
6
6
6
6
6
6
6
6
6
6
6
6
6
6
5
5
5
5
5
5
5
5
5
5
5
5
5
5
6
6
6
6
6
6
6
6
6
6
6
6
6
7
7
7
7
7
7
7
7
7
7
7
7
7
7
7
7
7
7
7
7
7
7
7
7
7
7
7
7
7
7
7
7
7
7
7
6
6
5
5
5
5
5
5
5
5
5
5
5
5
5
5
5
5
5
5
5
5
5
5
5
5
5
5
5
4
4
3
3
3
3
3
3
3
3
3
3
3
3
3
2
2
2
2
2
2
2
2
2
2
2
2
0
0
0
0
0
0
0
0
0
0
0
0
0
0
0
0
0
0
0
0
0
0
0
0
1
2
2
2
2
2
2
2
3
4
4
5
5
5
5
5
6
6
6
6
6
6
7
7
7
7
7
7
7
7
7
7
7
7
7
7
7
7
7
7
7
7
7
7
7
7
7
9
9
9
10
10
10
10
12
12
12
12
12
12
12
12
12
12
12
12
12
12
12
12
12
12
12
12
12
12
12
12
12
12
12
12
12
12
12
12
12
12
12
12
12
12
12
12
12
12
12
12
12
12
12
12
12
12
12
12
12
12
12
12
12
12
12
12
12
12
12
12
12
12
12
12
12
12
12
12
12
12
12
15
16
16
16
16
16
16
17
17
17
17
17
17
17
17
17
17
17
17
16
16
16
15
13
13
13
13
13
13
13
13
13
12
10
10
10
10
10
10
10
10
10
10
9
9
9
9
9
9
9
9
9
9
9
8
8
8
8
8
8
8
8
8
8
8
8
8
8
8
7
7
7
7
7
7
7
7
6
6
6
6
6
6
6
6
6
6
6
6
6
6
6
6
6
7
7
7
7
7
6
6
6
5
5
8
8
8
9
9
9
9
8
8
8
8
8
8
8
8
8
8
9
9
9
9
9
9
9
9
9
9
9
9
9
9
9
9
9
9
9
9
9
9
9
9
9
9
10
10
10
11
11
12
12
12
12
12
14
14
14
14
14
14
13
13
12
12
12
12
12
12
12
12
11
11
11
11
11
11
11
11
11
11
11
11
11
11
11
12
12
12
12
12
12
12
13
13
13
13
14
14
16
17
17
17
17
17
17
17
16
16
16
16
16
16
16
16
16
16
16
16
16
16
16
15
15
15
15
16
18
18
18
18
18
18
18
18
18
18
18
18
18
19
19
19
19
19
19
19
20
20
20
20
20
20
20
20
20
20
20
19
19
19
19
19
19
19
19
19
19
19
19
19
19
20
20
19
18
18
18
18
18
18
18
19
19
19
19
18
18
18
18
18
18
18
18
17
17
17
17
17
17
16
16
16
16
16
15
15
15
15
15
15
15
15
16
16
16
16
16
16
16
16
16
16
16
16
16
16
16
17
17
17
17
17
17
17
16
16
16
16
16
16
16
17
16
16
16
16
16
16
16
16
17
17
17
17
18
17
16
16
16
16
18
18
18
17
18
17
16
16
16
16
16
16
16
16
18
18
17
18
18
17
17
17
16
16
16
16
16
16
16
16
16
16
16
16
16
16
16
18
18
16
16
16
16
16
17
18
18
18
18
18
18
18
18
18
21
21
22
22
23
23
31
31
31
33
33
33
33
35
35
35
35
35
35
35
36
37
37
37
36
36
36
36
36
36
36
36
36
36
36
36
36
36
36
36
36
36
36
36
36
36
36
36
36
36
37
36
36
36
36
36
36
36
36
36
36
39
40
40
41
41
39
39
39
39
40
40
40
40
40
40
39
39
39
39
39
39
39
39
38
38
38
38
38
38
38
38
37
37
37
37
37
37
37
38
38
38
38
38
38
38
39
39
39
40
40
40
41
42
42
43
43
42
40
40
40
40
38
38
36
36
36
37
37
37
37
37
37
38
42
46
46
45
45
44
44
44
44
44
45
45
45
42
42
42
42
42
42
42
42
42
42
42
42
43
42
42
42
42
42
40
40
40
40
40
40
40
40
40
40
40
40
40
40
40
40
40
40
40
39
39
39
39
37
37
38
39
40
41
41
41
40
40
40
40
40
40
41
46
45
45
45
45
43
43
43
43
43
43
43
43
43
43
41
41
41
41
43
44
45
45
45
45
44
44
45
45
45
45
45
45
44
44
44
44
44
44
44
44
44
44
44
44
44
44
44
44
44
44
42
39
38
38
38
38
38
37
37
37
35
35
34
34
34
34
34
34
34
32
32
32
32
31
31
31
26
26
26
26
26
26
26
26
26
26
26
26
26
26
26
26
26
26
26
26
25
24
24
24
24
24
24
24
23
24
24
24
24
24
24
25
25
25
25
24
25
23
22
23
22
22
22
22
22
23
23
22
23
23
23
23
22
22
22
22
22
23
23
23
21
21
20
19
19
18
17
17
17
16
14
13
13
13
11
11
11
11
10
9
9
9
9
9
9
9
9
9
9
9
9
9
9
9
9
9
9
9
9
9
9
9
9
9
9
9
9
9
9
9
9
9
9
9
9
9
9
9
9
9
9
9
9
9
9
9
9
9
9
9
9
9
9
9
9
9
8
8
8
8
8
8
7
7
7
6
6
6
6
8
8
8
8
8
8
8
9
9
9
9
9
9
9
9
9
9
9
9
9
10
10
10
10
10
10
10
10
10
10
10
10
10
10
10
10
10
11
10
10
10
10
10
10
10
10
10
10
10
10
10
9
9
9
9
8
8
8
8
8
8
8
8
8
8
8
8
8
8
8
10
10
10
10
10
10
10
10
10
10
10
10
11
14
14
14
14
14
14
14
14
14
14
14
14
14
14
14
14
14
14
14
14
14
14
14
14
14
14
14
14
14
14
14
14
14
14
14
13
13
13
13
13
13
13
12
12
12
12
12
12
12
12
12
12
12
12
12
11
11
11
11
11
11
11
11
11
11
11
11
11
11
11
11
11
11
11
11
11
11
11
10
10
10
10
10
10
10
10
10
10
10
10
10
10
10
10
9
9
9
9
8
8
8
8
8
8
8
8
8
8
8
8
8
8
8
8
8
8
8
8
8
8
7
7
7
7
7
7
7
7
7
7
6
6
6
6
6
6
6
6
6
6
6
6
5
5
5
5
5
5
5
5
5
4
4
3
3
3
3
3
3
3
3
3
3
3
3
3
3
2
2
2
2
2
2
2
2
2
2
2
2
2
2
2
2
2
2
2
2
2
2
2
2
2
2
2
2
3
3
3
3
3
3
3
3
3
3
3
3
3
3
3
3
3
3
3
3
3
3
3
3
3
3
3
3
3
3
3
3
3
3
3
3
3
3
3
3
3
3
3
3
3
3
3
3
3
3
3
3
3
3
3
3
3
3
3
2
2
2
2
2
3
3
3
3
3
3
3
3
3
3
3
3
3
3
3
3
3
3
3
3
3
3
3
2
2
2
2
2
2
2
2
3
3
3
3
3
3
3
3
3
3
3
3
3
3
3
3
3
3
3
3
3
3
3
3
3
3
3
3
3
3
3
3
3
3
3
3
3
3
3
3
3
5
5
5
5
5
5
5
5
5
5
5
5
5
5
5
5
5
5
5
5
5
5
5
5
5
5
5
5
5
5
5
5
5
6
6
6
6
6
6
6
6
6
6
6
6
6
6
6
6
5
5
5
5
4
4
3
3
3
3
4
4
4
4
4
4
5
5
6
6
6
6
6
6
6
6
6
6
6
6
6
6
6
6
6
6
6
6
6
6
6
6
6
6
6
6
6
6
6
6
6
6
6
6
6
6
6
6
6
6
6
6
6
6
6
6
6
6
6
6
6
6
6
6
6
6
6
6
7
7
6
6
6
6
6
6
5
5
5
5
5
5
5
5
5
5
5
5
5
5
5
5
5
5
5
4
4
4
4
4
4
4
4
4
4
4
4
4
4
4
4
4
4
4
4
4
4
4
4
4
4
4
4
4
5
5
5
5
5
5
5
5
5
5
5
5
5
5
5
5
5
5
5
5
5
5
5
5
5
5
5
5
5
5
5
5
5
5
6
6
6
5
5
5
5
5
5
5
4
4
5
5
5
5
5
5
5
5
5
5
6
6
6
5
5
5
5
5
5
5
5
5
5
5
5
5
5
4
4
4
4
4
4
4
4
4
4
4
4
4
4
4
4
4
3
3
3
3
3
3
3
3
3
3
3
3
3
3
3
3
3
3
3
3
3
3
3
3
3
3
3
3
3
3
3
3
3
3
3
3
3
3
3
3
3
3
3
3
3
3
3
3
3
3
3
3
3
3
3
3
3
3
3
3
3
3
3
3
3
3
3
3
3
3
3
3
3
3
3
3
3
2
2
2
2
1
1
1
1
1
1
1
1
1
1
1
1
1
1
1
1
1
1
1
1
1
1
1
1
1
1
1
1
1
1
1
1
1
1
1
1
1
1
1
1
1
1
1
1
1
1
1
1
1
1
1
1
1
1
1
1
1
1
1
1
1
1
0
0
0
0
0
0
0
0
0
0
0
0
0
0
0
0
0
0
0
0
0
0
0
0
0
0
0
0
0
0
0
0
0
0
0
0
0
0
0
0
0
0
0
0
0
0
0
0
0
0
0
0
0
0
0
0
0
0
0
0
0
0
0
0
0
1
1
1
1
1
1
1
1
1
1
1
1
1
2
2
2
2
2
2
2
2
2
2
2
2
2
2
2
2
2
2
2
2
2
2
2
2
2
2
2
2
2
2
2
2
2
2
2
2
2
2
2
2
2
2
2
2
2
2
2
2
2
2
2
2
2
3
3
3
3
4
4
4
4
5
5
5
5
5
5
5
5
6
6
6
6
6
6
6
6
6
6
6
6
6
6
6
6
6
6
6
6
6
6
6
6
6
6
6
6
6
5
5
5
5
5
5
5
5
5
5
5
5
5
5
5
5
5
5
5
5
5
5
5
5
5
5
5
5
5
6
6
6
6
6
6
6
6
6
7
7
7
7
7
7
7
7
7
7
7
7
7
7
7
7
7
7
7
7
7
7
7
7
7
7
7
7
7
7
7
7
7
7
7
7
7
7
7
7
7
7
7
7
7
7
7
7
7
7
7
7
7
7
6
6
6
6
6
6
6
6
6
6
6
6
5
5
5
5
4
4
4
4
4
4
4
4
4
4
4
4
4
4
4
4
4
4
4
4
4
4
4
4
4
4
4
4
4
4
4
4
4
4
4
4
4
4
4
4
4
4
4
4
4
4
4
4
4
4
4
4
4
4
4
4
4
4
4
4
4
4
3
3
3
2
2
2
2
1
1
1
1
1
1
1
1
1
0
0
0
0
0
0
0
0
0
0
0
0
0
0
0
0
0
0
0
0
0
0
0
0
0
0
0
0
0
0
0
0
0
0
0
0
0
0
0
0
0
0
0
0
0
0
0
0
0
0
0
0
0
0
0
0
0
0
0
0
0
0
0
0
0
0
0
0
0
0
0
0
0
0
0
0
0
0
0
0
0
0
0
0
0
0
0
0
0
0
0
0
0
0
0
0
0
0
0
0
0
0
0
0
0
0
0
0
0
0
0
0
0
0
0
0
0
0
0
0
0
0
0
0
0
0
0
0
0
0
0
0
0
0
0
0
0
0
0
0
0
0
0
0
0
0
0
0
0
0
0
0
0
0
0
0
0
0
0
1
1
1
1
1
1
1
1
1
1
1
1
1
0
0
0
0
0
0
0
0
0
0
0
0
0
0
0
0
0
0
0
0
0
0
0
0
0
0
0
0
0
0
0
0
0
0
0
0
0
0
0
0
0
0
0
0
0
0
1
1
1
1
1
1
1
1
1
1
1
1
1
1
1
1
1
1
1
1
1
1
1
1
1
1
1
1
1
1
1
1
0
0
0
0
0
0
0
0
0
0
0
0
0
0
0
0
0
0
0
0
0
0
0
0
0
0
0
0
0
0
0
0
0
0
0
0
0
0
0
0
0
0
0
0
0
0
0
0
0
0
0
0
0
0
0
0
0
0
0
1
1
1
1
1
1
1
1
1
1
1
1
1
1
1
1
1
1
1
1
1
1
1
1
1
1
1
1
1
1
1
1
1
1
1
1
1
1
1
1
1
1
1
1
1
1
1
1
1
1
1
1
1
1
1
1
1
1
1
2
2
2
2
2
2
2
2
2
2
2
2
2
2
2
2
2
1
1
1
1
1
1
1
1
1
1
1
1
1
1
1
1
1
1
1
1
1
1
1
1
1
1
1
1
1
1
1
1
1
1
1
1
1
1
1
1
1
1
1
1
1
1
1
1
1
1
1
1
1
2
2
2
2
2
2
2
2
2
2
2
2
2
2
2
2
2
2
2
2
2
2
2
2
2
2
2
2
2
2
2
2
2
2
2
2
2
2
2
2
2
2
2
2
2
2
2
2
2
2
2
3
3
4
4
4
4
4
4
4
4
4
4
4
4
4
4
4
4
4
4
4
4
4
4
4
4
4
3
3
3
3
3
3
3
3
3
3
3
3
3
3
3
3
3
3
3
3
3
3
3
3
3
3
3
3
3
3
3
3
3
4
4
4
4
4
4
4
4
4
4
4
4
4
4
4
5
5
5
5
5
5
5
5
6
6
6
6
6
6
6
6
6
6
6
6
6
6
6
6
6
6
6
6
6
6
6
6
6
6
6
6
6
6
6
6
5
5
5
5
5
5
5
4
4
4
4
4
4
4
4
4
4
4
4
4
4
4
4
4
4
4
4
4
4
4
4
4
4
4
4
4
4
4
4
4
4
4
4
3
3
3
3
2
2
2
2
2
2
2
2
2
2
2
2
2
2
2
2
2
2
2
2
2
2
2
2
2
2
2
2
2
2
2
2
2
2
2
2
2
2
2
2
2
2
3
3
3
3
3
3
3
3
3
2
2
2
2
2
2
2
1
1
1
1
1
1
1
1
1
1
1
1
1
1
1
1
1
1
1
1
1
1
1
1
1
1
1
1
1
1
1
1
1
1
1
1
1
1
1
1
0
0
0
0
0
0
0
0
0
0
0
0
0
0
0
0
0
0
0
0
0
0
0
0
0
0
0
0
1
1
1
1
1
1
1
1
1
1
1
2
2
3
3
3
3
3
3
2
2
2
2
2
2
2
2
2
2
2
2
2
2
2
2
2
2
2
2
2
2
2
2
2
2
2
2
2
2
2
2
2
2
2
2
2
2
2
2
2
2
2
2
2
2
3
3
3
3
3
3
3
3
3
3
3
3
3
3
3
3
3
3
3
3
4
4
4
4
4
4
5
5
5
5
5
5
5
5
5
5
5
5
5
5
5
5
5
5
5
5
5
5
5
5
5
5
4
4
4
4
4
4
4
4
4
4
4
3
3
3
3
3
3
3
3
3
3
3
3
3
3
3
3
3
3
3
3
3
3
3
3
3
3
3
3
3
2
2
2
2
2
2
2
2
2
2
2
2
2
2
2
2
2
2
2
2
2
2
2
2
2
2
2
2
2
2
2
2
2
2
1
1
1
1
1
1
1
1
1
1
1
1
1
1
1
1
1
1
1
1
1
1
1
1
1
1
1
1
1
0
0
0
0
0
0
0
0
0
0
0
0
0
0
0
0
0
0
0
0
0
0
0
0
0
0
0
0
0
0
0
0
0
0
0
0
0
0
0
0
0
0
0
0
0
0
0
0
0
0
0
0
0
0
0
0
0
0
0
0
0
0
0
0
0
0
0
0
0
0
0
0
0
0
0
0
0
0
0
0
0
0
0
0
0
0
0
0
0
0
0
0
0
0
0
0
0
0
0
0
0
0
0
0
0
0
0
0
0
0
0
0
0
0
0
0
0
0
0
0
0
0
1
1
1
1
1
1
1
1
2
2
2
2
2
2
2
2
2
2
2
2
2
2
2
2
2
2
2
2
2
2
2
2
2
2
2
2
2
2
2
2
2
2
2
2
2
2
2
2
2
2
2
2
2
1
1
1
1
1
1
1
1
1
1
1
1
1
1
1
1
1
1
1
1
1
1
1
1
1
1
1
1
1
1
1
1
1
1
1
1
1
1
1
1
1
1
1
1
1
1
1
1
1
1
1
1
1
1
1
1
1
1
1
1
1
1
1
1
1
1
1
1
1
1
1
1
1
1
2
2
1
1
1
1
1
1
1
1
1
1
1
1
1
2
2
2
2
2
2
2
2
2
2
2
2
2
2
2
2
2
2
2
2
2
2
2
2
2
2
2
2
2
2
2
2
2
2
2
2
2
2
2
2
2
2
2
1
1
1
1
1
1
1
1
1
1
1
1
1
1
1
1
1
1
1
1
1
1
1
1
1
1
1
1
1
1
1
1
1
1
1
1
1
1
1
1
1
1
1
1
1
1
1
1
1
1
1
1
1
1
1
1
1
1
1
1
1
1
1
1
1
1
1
1
1
1
1
1
1
1
1
1
1
1
1
1
1
1
1
1
1
1
1
1
1
1
1
1
0
0
0
0
0
0
0
0
0
0
0
0
0
0
0
0
0
0
0
0
0
0
0
0
0
0
0
0
0
0
0
0
0
0
0
0
0
0
0
0
0
0
0
0
0
0
0
0
0
0
0
0
0
0
0
0
0
0
0
0
0
0
0
0
0
0
0
0
0
0
0
0
0
0
0
0
0
0
0
0
0
0
0
0
0
0
0
0
0
0
0
0
0
0
0
0
0
0
0
0
0
0
0
0
0
0
0
0
0
0
0
0
0
0
0
0
0
0
0
0
0
0
0
0
0
0
0
0
0
0
0
0
0
0
0
0
0
0
0
0
0
0
0
0
0
0
0
0
0
0
0
0
0
0
0
0
0
0
0
0
0
0
0
0
0
0
0
0
0
0
0
0
0
0
0
0
0
0
0
0
0
0
0
1
1
1
1
1
1
1
1
1
1
1
1
1
1
1
1
1
1
1
1
1
1
1
1
1
2
2
2
2
2
2
2
2
2
2
2
2
2
2
2
2
2
2
2
2
2
2
2
2
2
2
2
1
1
1
1
1
1
1
1
1
1
1
1
1
1
1
1
1
1
1
1
1
1
1
1
1
1
1
1
1
1
1
1
1
1
1
1
1
1
1
1
1
1
1
1
1
1
1
1
1
1
1
1
1
1
1
1
1
1
1
1
1
1
1
1
1
1
1
1
1
1
1
1
1
1
1
1
1
1
1
1
1
1
1
1
1
1
1
1
1
1
1
1
1
1
1
1
1
1
1
1
1
1
1
1
1
1
1
1
1
1
1
1
1
1
1
1
1
1
0
0
0
0
0
0
0
0
0
0
0
0
0
0
0
0
0
0
0
0
0
0
0
0
0
0
0
0
0
0
0
0
0
0
0
0
0
0
0
0
0
0
0
0
0
0
0
0
0
0
0
0
0
0
0
0
0
0
0
0
0
0
0
0
0
0
0
0
0
0
0
0
0
0
0
0
0
0
0
0
0
0
0
0
0
0
0
0
0
0
0
0
0
1
1
1
1
1
1
1
1
1
1
1
1
1
1
1
1
1
1
1
1
1
2
2
2
2
2
2
2
2
2
2
2
2
2
2
2
2
2
2
2
2
2
2
2
2
2
2
2
2
2
2
2
2
2
2
2
2
2
2
2
4
4
4
4
4
4
4
4
4
4
4
4
4
5
5
5
4
5
5
5
6
6
6
6
6
6
6
6
6
6
7
7
7
7
7
7
7
7
7
7
7
7
7
7
7
7
7
7
7
7
7
7
7
7
7
7
7
7
7
7
7
7
7
7
7
7
7
7
7
7
7
7
7
7
7
7
7
7
7
7
7
7
7
7
7
7
7
7
7
7
7
7
7
7
7
7
7
7
7
7
7
7
7
7
7
7
7
7
7
7
7
7
7
7
7
7
7
7
7
6
6
6
6
6
6
4
4
4
4
4
4
4
4
4
4
4
4
4
4
3
3
3
3
3
3
3
3
2
2
2
2
2
2
3
3
3
3
3
3
3
2
2
2
2
2
2
2
2
2
2
2
2
2
2
2
2
2
2
1
1
1
1
1
1
1
1
1
1
1
1
1
1
2
2
2
1
1
1
1
1
1
1
1
1
2
2
2
2
2
2
2
2
2
2
2
2
2
2
2
2
2
2
2
2
2
2
2
2
2
2
2
2
2
3
3
3
3
3
3
3
4
4
5
6
6
6
6
7
7
7
7
11
11
11
11
11
11
11
11
11
11
11
11
11
11
11
11
11
11
11
12
12
12
12
12
12
12
13
13
13
13
13
13
13
13
13
14
14
14
14
15
15
15
15
15
15
15
15
15
15
15
15
15
15
15
15
15
15
15
15
15
15
15
15
15
15
15
15
15
15
15
15
15
14
14
14
14
14
14
14
14
14
14
14
14
14
14
14
14
14
14
14
14
14
14
14
14
14
14
14
14
14
14
14
14
15
16
15
15
15
15
15
15
15
15
15
15
15
15
15
15
14
14
14
14
14
13
13
13
13
13
13
14
14
14
13
13
13
13
13
13
14
14
14
14
14
14
14
14
14
14
15
15
14
15
15
15
15
15
15
16
15
15
15
15
15
15
15
15
16
16
16
16
16
16
17
16
16
17
17
16
16
16
16
16
16
16
16
16
16
16
16
16
16
15
14
13
13
14
14
14
14
14
14
14
14
14
14
14
14
14
14
14
14
14
14
14
14
14
14
14
14
14
14
14
14
14
14
13
13
13
13
13
13
13
14
14
14
14
14
14
14
14
14
14
14
14
13
13
13
13
13
13
13
14
15
15
15
14
14
14
14
14
14
14
13
13
13
13
13
13
13
14
14
14
13
13
13
13
13
13
13
13
13
14
15
15
15
13
13
13
13
13
14
14
14
14
14
14
14
15
15
15
15
15
14
14
14
14
14
14
14
14
14
14
14
12
12
12
12
12
12
13
16
16
16
17
17
18
19
19
19
19
19
20
21
22
22
26
27
26
26
26
26
26
26
27
28
28
28
28
28
28
28
29
29
32
33
34
34
34
34
34
33
33
33
33
35
36
37
37
37
37
37
37
37
37
38
38
38
38
38
38
38
37
37
37
37
37
37
37
37
37
37
37
37
37
37
37
37
37
37
37
37
37
37
37
37
37
37
37
37
37
37
37
37
37
37
37
37
36
36
36
37
37
37
37
36
35
35
35
35
37
37
36
36
36
36
36
36
37
37
37
37
37
37
37
38
39
39
39
38
37
37
37
37
37
38
39
40
39
38
37
37
37
37
37
36
36
34
34
34
34
34
34
34
34
33
32
32
32
32
32
32
32
32
32
31
30
30
30
30
30
30
30
31
31
33
33
33
32
32
32
32
32
31
30
26
26
25
25
26
26
26
26
26
27
27
27
27
27
26
26
26
26
26
26
26
23
22
22
22
22
22
22
22
22
22
21
20
20
20
19
19
18
18
18
18
18
18
18
18
18
18
18
18
18
17
18
18
18
18
18
18
18
18
18
18
18
18
18
17
17
16
16
20
21
20
24
31
32
32
33
33
33
33
33
33
34
35
35
34
34
34
34
34
35
36
36
36
36
36
36
36
36
36
36
36
35
35
35
35
35
35
33
33
33
33
33
35
35
35
35
36
37
36
36
36
36
36
36
36
36
36
37
36
36
36
37
36
36
38
59
62
67
69
69
68
68
69
70
70
71
71
71
71
71
71
71
71
71
71
71
71
71
71
71
71
71
71
72
73
73
73
73
73
71
71
74
74
75
75
74
74
74
74
74
74
74
74
74
74
74
74
74
73
72
72
72
72
72
72
73
73
73
72
72
71
71
71
71
71
73
73
73
74
74
74
74
74
74
74
76
78
77
77
78
79
78
83
83
86
86
92
92
95
96
97
97
98
98
98
98
98
98
95
89
89
89
88
90
89
89
89
84
84
84
83
83
81
81
81
82
81
82
82
82
82
81
81
81
81
81
81
81
81
81
81
80
78
77
77
77
78
79
75
75
74
74
74
74
74
74
74
73
73
73
73
71
71
71
70
69
70
70
70
70
69
69
69
69
69
69
69
69
69
69
69
69
65
65
65
65
65
65
65
64
64
61
60
60
61
59
60
60
59
59
57
56
56
56
56
55
55
55
55
55
55
55
55
55
54
52
52
52
52
53
54
53
52
52
52
52
52
52
52
52
52
52
52
52
52
52
52
52
51
49
49
48
48
46
46
46
43
42
41
41
41
44
45
39
40
37
37
37
55
55
57
56
56
55
55
53
53
52
51
50
45
45
45
44
44
44
40
40
39
39
39
39
40
41
41
41
41
40
40
40
42
42
42
42
42
42
42
42
42
42
42
42
42
42
41
41
41
41
40
41
41
41
41
41
41
41
41
41
41
41
41
41
41
43
43
43
43
43
43
43
43
43
45
44
44
49
49
49
49
49
49
51
51
51
51
51
51
51
51
51
50
50
50
50
50
49
49
51
50
50
50
50
50
50
50
51
50
50
50
48
48
48
49
49
59
60
60
72
75
82
85
91
90
89
88
88
87
85
81
82
80
80
80
80
80
80
82
81
86
88
88
88
89
89
88
88
89
87
88
88
86
87
87
88
89
91
92
92
107
109
113
113
123
124
124
125
125
125
127
127
127
127
127
127
128
128
125
125
125
124
124
124
125
125
125
125
125
125
125
125
125
125
125
125
125
125
125
125
125
125
125
125
125
125
125
125
125
125
125
125
125
125
125
125
125
125
125
125
125
125
125
125
125
125
123
122
122
122
121
122
122
122
122
120
119
115
116
116
113
111
111
109
109
109
109
109
110
111
110
109
109
109
109
109
109
109
108
108
110
103
102
101
102
104
103
102
102
102
102
102
104
104
103
100
96
97
96
94
91
91
91
92
90
92
94
98
98
99
99
102
101
101
101
101
102
101
102
100
100
99
99
92
92
92
92
92
91
90
90
87
82
81
80
78
77
76
76
76
76
76
76
77
77
77
79
79
79
81
81
79
79
79
81
81
80
79
78
77
77
77
77
77
77
77
77
77
77
77
81
80
80
79
78
78
76
76
75
74
74
74
74
74
73
73
72
72
72
72
72
72
71
70
68
67
68
68
66
65
64
64
64
66
66
64
65
65
65
65
65
65
65
65
65
65
64
64
64
63
62
62
58
60
61
63
63
62
61
58
58
59
62
61
63
64
69
70
68
66
64
64
64
64
64
64
64
64
64
64
64
63
63
63
62
61
60
71
74
70
71
71
69
71
71
73
73
74
74
74
74
74
74
74
74
74
74
74
72
72
72
72
72
72
71
71
71
71
71
70
70
70
69
68
68
67
67
67
67
66
64
62
62
63
63
64
65
65
64
64
63
65
65
66
67
67
67
67
67
67
65
65
64
64
64
64
64
64
64
60
58
58
58
58
58
56
56
56
56
55
55
55
55
55
55
55
55
55
55
55
55
55
55
55
55
55
55
55
55
55
55
55
56
57
59
59
59
59
59
59
60
60
59
58
58
58
58
58
58
58
59
57
55
55
55
55
55
55
55
54
54
54
52
52
52
50
50
50
50
45
26
26
23
18
17
16
16
16
16
16
16
16
16
16
16
16
16
16
16
16
16
15
15
15
15
16
16
16
16
16
16
16
15
15
15
15
15
15
15
14
14
14
14
14
14
14
14
14
14
14
15
15
15
15
15
16
16
16
16
16
16
16
17
17
17
17
17
17
17
17
17
17
17
17
17
16
16
16
16
16
16
16
15
14
14
14
12
12
12
11
11
11
11
11
11
11
10
9
9
9
9
9
9
9
9
10
10
10
10
10
10
10
10
10
10
10
9
8
8
8
8
8
8
8
8
8
8
8
7
7
7
7
7
7
7
7
7
7
7
7
7
6
6
5
5
5
5
5
5
5
5
5
5
5
5
5
5
9
9
9
9
9
9
9
9
10
10
11
11
11
13
13
15
15
14
14
14
13
13
13
13
14
14
15
15
15
15
15
15
15
15
15
15
15
15
16
16
16
16
16
15
15
15
15
15
15
15
15
15
15
15
16
16
16
16
16
16
16
16
16
16
16
16
16
16
16
16
16
16
16
16
16
16
16
16
16
17
19
21
25
27
27
27
27
29
29
30
30
30
30
30
30
30
30
30
31
31
31
31
31
32
31
31
31
31
31
31
31
31
31
31
31
31
31
31
31
31
31
31
31
31
30
32
30
30
32
32
32
32
32
32
32
32
30
30
29
29
28
28
28
28
29
29
29
29
29
29
29
29
30
28
28
28
28
29
29
29
29
29
29
28
28
28
28
28
28
28
28
28
28
28
27
27
27
27
27
27
27
27
28
28
28
28
26
26
26
26
26
26
26
26
26
26
26
26
26
26
26
26
26
25
25
25
25
24
24
24
24
24
24
26
26
24
24
27
28
36
35
36
36
36
37
39
39
39
42
42
42
42
42
42
42
43
40
40
40
41
40
40
40
40
40
40
40
40
38
38
38
38
38
38
38
38
38
38
38
38
38
38
37
37
37
37
37
37
37
37
37
37
37
37
38
41
41
41
41
41
41
41
41
41
41
43
43
42
41
43
43
43
43
44
44
44
44
44
44
43
43
42
41
41
41
40
40
39
39
39
40
40
40
40
40
40
40
40
39
39
39
39
39
39
38
38
38
38
38
38
38
38
38
38
38
38
38
38
39
39
39
38
38
37
36
36
36
37
37
37
37
37
37
36
36
36
35
35
35
34
34
34
32
32
32
32
32
32
32
32
32
31
31
31
29
29
29
30
31
31
31
30
28
27
27
28
25
24
24
23
22
22
23
23
23
23
27
27
27
28
29
29
29
30
30
30
29
29
28
28
28
28
28
28
28
28
28
29
29
29
29
26
26
26
25
25
24
24
24
21
21
22
22
21
20
20
20
20
20
20
20
21
20
20
20
20
20
20
20
20
20
20
20
20
20
20
20
20
20
20
20
20
20
20
20
20
20
20
20
20
20
20
20
20
20
20
20
20
21
21
21
21
20
19
19
19
19
19
19
19
19
19
19
19
19
20
22
22
23
23
23
23
23
23
23
23
23
22
21
21
20
20
20
21
22
23
24
24
25
25
28
32
41
58
63
64
62
62
62
72
72
76
76
76
77
79
79
79
79
79
79
79
76
75
75
73
72
72
70
70
70
70
70
70
70
70
70
69
69
69
69
70
70
70
70
70
70
70
70
71
73
73
73
73
73
73
73
73
73
73
73
73
73
73
73
73
73
73
73
73
74
74
74
74
74
74
74
75
74
74
74
74
74
74
74
74
74
74
74
75
75
75
75
75
75
75
75
75
74
74
74
73
73
73
73
73
73
73
74
74
74
73
71
71
71
70
70
70
69
69
67
67
67
67
67
67
67
70
70
65
64
60
60
60
62
62
62
62
61
58
58
57
56
56
56
56
55
54
53
53
53
52
52
52
52
52
52
52
52
52
50
50
49
48
48
48
48
50
49
49
49
48
48
47
47
46
46
45
44
44
44
44
43
41
41
41
41
40
40
39
39
38
38
38
38
38
39
37
37
37
36
36
35
35
35
35
35
35
35
36
38
38
38
38
37
36
37
37
37
37
37
37
37
38
39
40
40
37
38
37
37
38
38
38
38
40
40
42
41
42
42
42
44
44
44
44
43
43
43
42
42
42
42
42
42
42
41
41
41
41
41
42
43
45
45
53
54
54
57
57
57
57
57
58
58
58
58
58
58
58
57
56
58
61
60
61
63
62
66
66
67
67
67
67
66
66
66
66
66
66
66
66
66
66
66
66
66
66
66
66
66
66
66
66
67
67
67
66
66
65
65
65
65
65
65
65
63
63
63
63
64
64
64
62
63
63
61
61
61
61
61
61
61
61
61
61
61
58
58
55
54
53
53
53
53
53
53
54
54
54
54
54
54
52
52
52
52
52
52
53
53
52
51
49
49
48
48
48
48
49
49
49
48
48
48
48
46
46
46
46
46
45
44
44
44
44
44
43
43
42
41
40
40
40
40
40
40
40
40
40
40
40
40
40
40
40
40
39
37
37
35
35
35
35
33
29
29
29
27
25
22
18
8
7
6
6
4
4
4
4
4
4
4
4
4
4
4
4
4
4
4
4
4
4
4
4
4
4
4
4
4
4
4
4
4
3
3
3
3
3
3
4
4
4
4
4
4
4
4
4
4
3
3
3
3
3
3
3
3
3
3
3
3
3
3
3
3
3
3
2
2
2
2
2
2
2
2
2
2
2
2
2
2
2
2
2
2
2
2
2
2
2
2
2
2
2
2
2
2
2
2
2
2
2
2
2
2
1
1
1
1
1
1
1
1
1
1
1
1
1
1
1
1
1
1
1
1
1
0
0
0
2
2
2
2
2
2
2
1
1
1
1
1
2
2
2
2
2
2
2
2
2
2
2
2
2
2
2
2
2
2
3
3
3
3
3
3
3
3
4
4
5
5
5
5
5
5
5
5
5
5
5
5
5
5
5
5
5
5
7
7
7
7
7
7
7
7
7
7
7
7
7
7
7
7
7
7
7
7
7
7
8
9
9
9
10
10
11
11
11
11
11
11
11
11
11
11
11
11
11
11
11
11
11
11
11
11
11
11
10
10
10
10
10
10
10
10
10
10
10
10
10
10
10
10
10
10
10
10
10
10
10
10
10
10
10
10
10
10
10
11
11
11
11
11
11
11
11
11
11
11
11
11
11
11
11
11
11
11
11
11
11
11
11
11
12
12
12
12
12
12
12
10
9
9
9
9
9
9
10
10
10
10
10
10
9
9
8
8
8
8
8
8
8
10
10
10
10
10
10
10
10
10
9
9
9
9
9
9
9
9
9
9
10
10
10
10
10
10
10
10
11
11
11
11
11
11
11
11
11
11
11
11
11
11
11
11
11
11
11
11
11
11
11
11
11
11
11
11
11
11
11
11
12
12
12
12
12
12
12
11
10
10
10
9
9
9
9
9
9
9
9
9
9
9
9
9
9
9
9
9
9
9
9
9
9
9
9
9
9
8
7
7
7
7
7
7
7
6
6
6
6
6
7
7
7
7
7
7
7
7
7
7
7
7
7
7
7
7
7
7
7
8
9
9
9
11
12
12
12
12
12
14
14
14
14
15
15
15
15
15
15
15
16
15
15
15
15
15
15
16
16
16
16
16
16
16
16
16
16
16
16
16
16
16
16
16
16
16
16
16
16
16
16
16
16
16
16
16
16
16
16
16
16
16
15
15
15
15
15
15
15
14
14
14
14
14
14
14
14
14
14
14
14
14
13
13
13
13
13
13
13
13
13
13
13
13
13
15
18
17
18
18
18
18
18
18
18
18
18
18
18
18
18
18
18
18
18
18
18
18
17
17
17
17
17
17
17
17
17
17
17
17
17
17
16
16
15
15
15
15
15
15
15
15
14
13
13
13
13
13
13
13
13
13
13
13
13
13
12
12
12
12
12
12
12
12
12
12
12
12
12
12
12
12
12
12
12
12
12
12
12
12
12
12
12
11
11
11
11
11
11
11
11
10
10
10
9
9
8
9
9
9
9
8
8
8
8
8
8
8
8
7
7
9
9
9
9
9
9
9
8
8
8
8
8
9
12
12
12
12
12
12
12
12
12
12
12
12
12
12
11
9
9
9
9
9
9
9
9
9
9
9
9
9
10
11
11
11
11
11
10
10
10
10
10
10
10
11
11
11
11
11
11
11
11
10
10
10
10
10
11
11
11
11
11
11
11
11
11
11
11
11
11
11
11
11
11
11
11
11
11
11
11
11
11
12
12
12
12
12
12
12
12
14
14
14
17
16
16
16
17
17
17
17
17
17
17
17
17
17
17
17
17
17
17
17
17
17
17
17
17
17
17
18
18
18
18
18
18
18
18
18
18
18
17
17
17
17
17
17
17
17
17
17
17
17
17
17
17
17
17
17
17
17
16
16
16
15
15
13
13
13
13
13
12
12
12
12
12
12
12
12
12
12
12
12
12
12
13
13
13
14
14
14
14
14
14
12
13
13
13
13
14
14
14
14
16
16
18
18
19
19
19
19
19
19
24
28
28
28
35
35
38
43
43
43
43
43
43
44
44
44
44
46
47
51
57
57
58
58
58
58
58
58
58
58
58
58
58
59
59
59
60
59
60
60
61
60
60
60
59
59
59
59
59
59
59
60
61
61
61
61
60
60
60
60
59
58
58
58
58
58
58
58
58
58
58
58
58
58
58
58
58
58
58
58
58
59
59
59
59
59
59
59
59
59
59
59
60
60
60
60
60
59
59
59
59
59
59
59
59
59
59
59
60
60
60
60
60
60
60
60
60
60
60
60
58
58
57
57
57
57
57
57
57
58
55
53
53
50
49
49
50
50
50
50
49
46
46
46
46
46
46
46
46
46
46
46
45
45
45
45
45
45
44
42
42
42
42
40
40
38
39
37
34
33
33
33
33
33
30
29
29
28
27
28
28
28
28
27
23
22
22
21
21
20
20
19
19
19
19
19
19
19
19
19
19
19
19
19
19
19
19
19
18
19
18
23
24
24
24
25
25
25
25
25
28
28
28
27
27
27
28
28
28
29
29
30
28
27
27
26
26
27
27
27
29
30
30
28
27
27
27
27
27
27
27
27
27
27
27
27
26
26
26
26
26
26
26
26
26
26
26
26
27
27
27
27
27
27
27
27
27
27
28
29
32
32
33
34
34
34
34
34
34
34
34
34
35
35
35
35
36
36
36
36
36
36
36
35
35
36
36
36
36
36
37
37
36
36
36
36
37
37
37
38
38
39
41
41
41
41
40
40
40
40
40
41
42
42
42
43
43
44
46
44
49
49
49
48
49
48
49
49
49
49
49
49
49
49
49
48
48
49
49
50
52
51
50
50
50
51
51
53
53
52
55
54
54
52
53
53
53
53
52
52
52
52
55
55
55
55
54
53
53
51
51
51
51
51
51
51
51
51
51
51
51
51
51
52
53
54
54
54
54
54
55
55
57
57
57
57
57
57
57
58
58
56
55
55
55
55
55
55
55
56
55
55
56
56
56
56
56
56
57
57
57
53
53
54
54
56
56
57
57
58
55
55
55
53
53
53
53
53
52
51
51
51
51
51
51
50
49
49
49
49
49
49
49
51
53
53
55
59
67
78
79
81
93
93
94
104
107
108
109
112
112
113
113
111
108
109
109
109
109
110
110
107
107
107
107
107
106
106
106
105
105
107
107
107
107
107
107
107
107
109
107
109
109
110
109
109
109
110
110
110
109
108
108
108
107
108
108
108
108
108
108
107
109
109
109
109
115
117
120
128
128
128
129
128
128
128
128
129
129
129
128
128
128
128
128
127
128
128
127
129
129
128
128
131
132
133
133
132
132
129
131
136
147
158
162
169
175
175
180
180
183
185
185
183
179
177
176
176
174
174
174
174
174
174
172
172
168
168
168
168
168
166
165
163
163
163
163
161
159
159
159
154
154
155
155
160
162
166
162
162
160
160
156
156
156
156
155
152
147
147
148
148
149
149
152
152
153
151
148
148
150
150
148
148
147
146
145
145
145
145
147
149
154
156
154
154
154
152
152
152
152
152
151
150
147
143
143
142
142
139
138
137
136
135
135
135
135
133
131
131
131
131
129
129
126
126
126
126
126
126
126
121
116
116
116
117
114
111
112
111
111
111
113
113
112
112
112
112
112
114
114
115
114
114
114
112
111
111
111
111
111
111
111
112
120
123
129
129
129
129
129
139
138
136
136
132
132
130
131
131
131
131
129
129
129
128
128
126
125
123
123
121
124
124
125
125
123
123
123
127
128
127
131
131
133
133
132
129
128
127
122
122
122
121
120
120
119
119
118
118
117
121
120
120
121
117
119
120
123
128
164
166
166
169
169
169
168
168
168
169
169
169
169
169
169
169
168
168
169
166
166
166
166
166
166
166
166
166
166
166
164
162
157
155
152
151
150
150
150
150
150
151
153
153
151
150
150
150
149
148
148
148
148
145
143
143
144
147
143
147
147
143
143
143
143
141
141
141
141
141
140
138
138
136
135
134
134
134
133
133
131
129
128
128
128
127
125
124
123
123
123
122
124
128
129
123
123
124
124
124
123
123
123
123
123
123
123
121
115
116
115
115
114
114
114
114
114
114
111
111
111
111
111
111
111
111
111
109
110
109
110
109
111
111
110
109
111
111
108
106
107
108
109
109
109
109
115
128
129
130
129
129
130
155
155
156
163
172
181
201
220
220
221
227
236
240
244
245
243
244
248
249
249
249
254
254
255
254
255
255
256
253
253
253
252
251
250
250
250
250
250
246
246
244
244
244
244
245
244
243
244
244
247
246
246
245
245
246
246
247
247
247
254
259
259
263
263
269
264
264
263
263
261
261
262
262
264
264
269
271
269
273
272
279
279
277
274
274
275
275
278
278
280
283
284
283
296
301
307
320
320
330
331
332
331
331
332
331
332
334
338
344
349
354
352
352
352
346
346
347
347
348
348
349
340
340
339
330
324
324
325
327
328
328
327
325
325
325
325
321
318
312
310
307
307
307
306
306
305
303
303
302
301
301
300
302
302
302
303
300
295
291
288
288
288
288
284
277
277
264
264
260
260
259
259
256
244
243
242
240
240
239
237
234
234
234
231
228
228
228
227
225
225
225
220
214
217
216
216
223
227
229
229
228
226
227
227
225
218
218
219
222
229
234
237
238
239
227
221
221
220
220
222
223
224
224
222
218
212
212
211
211
211
209
207
195
193
193
192
201
208
209
208
199
199
192
189
188
190
191
188
185
172
170
170
168
168
168
166
165
163
162
162
161
164
166
175
175
176
174
173
173
173
173
173
168
167
164
164
164
164
163
163
163
162
162
155
155
153
153
151
151
151
153
155
157
155
156
157
158
160
161
160
159
160
159
161
160
160
160
160
159
159
159
159
158
159
159
159
166
169
180
181
190
206
206
211
213
212
221
221
227
226
226
227
228
229
238
240
242
244
246
248
250
253
253
253
252
252
251
246
244
244
245
245
242
241
241
242
240
240
237
239
239
238
238
236
237
237
235
235
234
231
232
231
235
236
236
248
247
248
249
251
246
246
247
247
247
246
236
233
233
231
231
232
233
233
230
228
225
225
225
225
225
225
222
222
220
216
214
212
210
210
208
206
205
203
203
203
201
198
198
198
198
197
197
197
196
195
195
191
191
189
188
187
188
178
178
169
163
163
160
159
156
155
155
153
150
148
148
149
141
116
85
83
84
72
70
57
49
49
49
49
49
49
48
48
48
48
48
48
48
48
48
47
47
47
47
47
47
46
46
46
45
45
44
43
43
39
39
39
39
39
39
39
39
39
39
39
39
39
39
38
38
38
37
36
36
36
36
36
36
36
34
34
34
34
34
34
34
34
34
34
34
34
30
30
29
28
28
28
29
29
29
29
29
29
29
29
26
26
27
27
27
28
28
28
28
28
27
27
27
27
27
27
27
27
28
28
28
28
28
28
28
28
27
27
24
24
20
20
20
20
19
19
18
18
19
22
23
23
23
24
24
24
24
25
25
24
23
22
22
23
23
23
23
23
23
23
23
23
24
24
24
24
24
24
24
24
24
24
24
24
24
24
24
24
24
24
24
24
24
24
24
24
24
24
24
24
24
23
23
23
23
23
23
22
20
20
20
20
20
19
19
19
19
19
19
19
19
19
19
19
19
19
19
19
19
19
19
19
19
19
19
19
19
19
19
19
18
18
18
18
18
18
18
17
17
17
17
17
17
16
16
16
16
16
16
16
16
16
14
14
14
14
14
14
14
14
14
14
15
15
16
17
17
16
16
14
14
14
14
15
15
16
15
15
15
15
15
14
14
14
14
14
14
14
14
15
16
18
18
18
18
19
17
17
17
15
18
18
18
24
23
24
24
24
24
24
24
24
25
26
26
26
26
26
26
26
26
26
26
27
28
29
29
29
29
29
29
29
29
29
29
29
30
32
33
34
35
35
35
35
35
35
35
35
35
35
35
35
35
35
35
35
36
36
36
36
36
36
36
36
36
36
36
37
52
56
65
67
67
68
71
71
71
71
71
71
74
74
74
74
74
74
75
75
76
77
77
76
76
76
76
76
77
77
77
77
77
77
77
77
76
76
76
75
75
76
76
76
76
76
75
75
75
76
77
79
79
79
79
79
80
80
78
78
78
79
79
77
77
77
77
77
77
77
77
77
77
77
77
76
76
75
76
76
76
76
76
77
76
76
76
76
74
73
73
73
73
73
72
73
73
73
74
74
74
74
74
74
74
74
70
71
71
70
70
66
66
66
66
66
67
65
65
63
63
62
62
62
61
61
61
61
59
59
59
59
59
58
57
55
55
55
50
50
50
51
51
51
51
50
50
49
49
48
47
47
46
46
47
46
44
44
44
44
44
43
42
42
42
41
41
42
42
43
43
39
39
39
39
39
37
36
34
34
34
34
34
34
33
33
33
33
33
33
33
33
33
33
34
34
33
33
33
33
33
33
32
32
32
32
32
32
32
32
30
30
29
28
28
28
28
28
27
28
28
28
28
25
26
25
25
24
24
23
22
22
22
22
22
22
23
23
23
22
22
22
22
22
22
22
22
22
22
22
22
22
22
22
21
20
20
20
20
20
20
20
20
20
20
20
21
21
21
21
21
20
20
20
20
20
20
20
22
22
23
22
22
22
22
22
22
22
22
21
21
21
22
22
21
22
22
21
21
21
21
21
21
21
21
21
21
21
21
21
21
21
18
18
18
18
18
18
18
18
18
18
18
18
18
18
18
18
18
18
18
18
19
19
19
18
18
19
20
20
20
20
19
19
18
18
19
18
18
18
18
18
18
18
18
18
18
18
18
18
18
18
18
18
18
18
18
18
18
18
18
18
18
18
18
18
18
18
18
18
18
18
18
18
18
18
19
19
19
19
19
19
19
19
18
18
18
18
18
18
18
18
18
18
18
18
18
18
18
18
18
18
18
18
18
18
18
18
18
18
18
18
18
18
17
17
18
18
18
18
17
17
17
17
17
15
13
13
13
13
12
10
10
10
10
10
10
9
10
9
9
9
9
9
10
10
11
11
11
12
13
13
13
13
14
14
14
14
14
14
14
15
15
15
15
14
14
14
14
14
14
14
14
14
14
14
14
14
15
15
15
14
14
15
14
14
14
14
14
14
15
15
15
15
15
15
15
15
16
16
16
16
16
15
15
15
15
15
15
15
15
15
15
14
14
14
14
14
14
14
14
14
14
14
14
14
14
14
14
14
14
14
14
15
15
16
15
17
17
17
17
17
19
19
19
19
19
19
19
19
19
19
19
20
20
20
20
20
20
20
20
20
20
20
20
20
20
20
20
19
18
18
18
18
18
18
18
18
20
20
20
20
19
19
19
19
19
19
19
19
19
19
18
18
18
18
18
18
19
18
17
20
20
20
20
20
20
19
19
19
18
18
18
18
18
18
19
19
19
19
18
18
18
18
18
18
18
18
18
18
18
18
18
18
18
19
19
19
19
19
19
19
19
19
19
19
19
19
19
19
20
20
20
20
20
20
20
20
20
20
20
20
21
21
21
21
21
21
21
21
21
21
21
21
20
20
20
20
20
19
18
18
18
18
18
18
17
17
17
17
17
16
16
16
17
17
17
17
17
17
17
17
17
17
17
17
17
15
15
15
15
15
15
15
15
15
15
15
15
15
15
15
15
15
15
15
15
15
15
14
13
13
13
13
13
12
12
10
11
11
12
12
12
12
12
12
12
12
12
12
12
12
12
12
12
12
12
12
12
12
12
12
12
12
12
12
12
12
12
12
12
12
12
12
12
11
12
11
11
11
11
11
11
11
11
11
11
11
10
10
10
10
10
10
10
10
10
10
9
9
9
9
9
9
9
9
9
9
9
9
9
9
9
9
9
9
9
9
9
9
9
9
9
8
7
7
7
7
7
7
7
7
7
7
7
6
6
5
5
5
5
6
6
6
6
6
6
6
5
5
5
8
8
9
13
14
14
14
14
14
14
14
14
14
14
14
14
14
14
14
14
14
14
14
14
14
14
14
14
14
14
14
13
13
13
13
13
13
12
13
13
13
13
13
13
14
14
14
15
15
15
15
15
15
15
15
15
15
15
15
15
15
15
15
15
15
15
15
15
15
15
15
15
16
16
17
17
17
16
16
16
17
17
17
17
17
17
17
17
17
17
17
17
17
17
17
17
17
17
17
17
16
16
16
16
16
17
17
17
17
17
17
17
17
17
16
16
15
15
15
15
15
15
15
14
14
14
14
14
14
14
15
15
15
16
14
11
11
11
11
11
11
11
11
11
11
11
11
11
11
11
11
11
11
11
11
11
11
11
11
11
11
11
11
11
11
10
10
10
9
9
9
9
9
9
9
9
9
9
9
9
9
9
9
9
9
9
9
9
8
8
8
9
8
8
8
8
8
8
8
8
8
8
8
8
8
8
8
7
7
7
8
8
8
8
8
7
7
9
9
9
9
9
9
9
9
10
10
10
10
10
11
11
12
12
12
12
12
12
12
12
12
12
12
12
12
12
12
12
11
11
11
11
11
11
11
11
11
10
10
10
10
10
10
10
10
10
10
9
9
9
9
9
9
9
9
9
9
9
8
8
8
8
8
8
8
8
8
8
8
8
8
8
8
8
8
8
8
8
8
7
7
7
12
12
12
12
12
12
12
12
12
12
12
12
12
12
12
12
12
12
12
12
12
12
12
11
11
11
11
11
11
11
11
11
11
11
11
11
11
11
11
11
11
11
11
11
11
11
11
11
11
12
12
12
11
11
11
11
10
10
10
10
10
9
9
9
9
9
9
9
9
9
9
9
9
8
8
8
8
8
8
8
8
7
7
7
7
7
7
7
6
6
6
6
6
6
6
6
6
6
6
6
6
6
6
6
6
6
6
6
6
6
6
6
6
6
6
6
6
6
6
6
6
7
7
6
6
6
6
6
6
6
6
6
7
6
5
5
5
5
5
5
5
5
5
4
4
4
4
4
4
4
4
4
4
4
4
4
4
4
4
4
4
4
4
4
4
4
4
4
4
4
3
3
3
3
3
3
1
1
1
1
1
1
1
1
1
1
1
1
1
1
1
1
1
1
1
1
1
1
1
1
1
1
1
1
1
1
1
1
1
1
1
1
1
1
1
1
1
1
1
1
1
1
1
1
1
1
1
1
1
1
1
1
1
1
1
1
1
1
1
1
1
1
1
1
1
1
1
1
1
1
1
1
1
1
1
1
1
1
1
1
1
1
1
1
1
1
1
1
1
1
1
1
1
1
1
1
0
0
0
0
0
1
2
2
2
2
2
2
2
2
2
3
4
4
4
4
4
4
4
4
4
4
4
4
4
4
4
4
4
4
4
4
4
4
4
4
4
4
3
3
3
3
3
3
3
4
4
4
4
4
4
5
5
6
6
6
6
6
6
6
6
6
6
6
6
6
6
6
6
6
6
6
6
6
6
6
6
6
6
7
7
7
7
7
7
7
9
11
11
13
14
14
14
15
15
16
16
16
16
16
16
18
18
18
18
18
18
18
18
18
18
18
18
18
18
18
18
18
18
18
18
18
18
18
18
18
19
19
19
19
18
18
18
18
18
18
18
18
18
18
18
18
18
18
18
18
18
18
18
18
18
18
18
18
18
18
18
18
18
18
18
18
18
18
18
18
18
18
18
19
19
19
19
20
20
20
20
20
20
20
20
20
20
20
20
20
20
20
21
22
23
23
23
23
23
25
27
29
30
29
37
36
37
37
37
37
37
36
37
37
37
37
37
37
37
37
37
38
38
39
39
39
39
41
41
41
41
41
42
43
44
44
45
45
45
45
45
45
45
45
45
45
45
44
43
43
43
43
43
43
43
42
42
42
42
42
42
42
42
42
41
41
40
39
39
39
39
39
39
39
39
39
39
39
39
39
39
40
40
40
40
40
40
40
40
40
40
39
39
39
39
39
39
39
39
39
38
38
38
37
37
37
37
37
37
37
37
37
38
39
39
40
40
39
39
39
39
39
40
40
38
38
37
37
37
37
36
34
34
34
34
34
34
34
33
33
32
32
31
31
31
31
31
31
31
31
31
31
31
29
29
29
29
30
28
27
23
23
22
22
22
22
22
22
22
22
22
22
22
22
19
18
18
18
18
16
17
20
20
20
20
20
20
20
20
20
20
20
20
20
20
20
20
20
20
20
20
20
20
20
20
20
20
20
20
20
20
19
19
19
19
19
19
19
18
18
18
18
18
18
18
18
18
18
17
17
17
17
17
18
18
17
17
17
18
18
18
18
18
18
18
18
18
18
18
19
20
20
20
20
20
20
23
25
27
30
31
35
35
36
36
36
35
35
35
35
35
35
35
35
35
35
35
36
36
38
38
38
38
38
38
39
39
39
39
38
38
37
35
35
35
35
35
35
35
35
35
35
35
35
35
35
35
35
35
35
35
35
35
35
35
35
35
35
35
35
35
35
35
35
35
36
36
35
35
35
35
35
35
35
34
34
34
34
34
34
34
34
34
33
33
33
33
33
33
33
33
33
33
34
35
36
37
37
37
35
35
35
36
36
37
36
36
36
37
37
37
39
39
39
38
37
37
37
37
37
37
37
37
35
35
35
35
35
35
35
35
35
34
33
33
33
33
28
29
29
29
29
29
30
30
30
30
28
28
27
27
27
26
26
26
26
26
25
25
24
24
24
24
24
24
24
24
24
25
25
25
25
24
24
24
24
24
23
23
23
23
22
21
21
19
19
19
19
19
19
19
18
18
18
18
18
18
19
19
19
18
18
18
18
18
18
18
18
19
18
18
18
18
18
20
21
21
21
21
22
21
21
21
21
21
20
20
20
20
20
20
20
20
20
20
20
20
20
20
20
20
20
20
20
20
20
20
21
21
21
21
21
21
22
22
22
22
22
22
22
22
22
22
22
21
21
20
20
19
19
19
19
19
19
20
20
22
21
21
21
20
22
22
23
24
25
25
25
25
25
25
25
25
25
25
24
24
24
24
25
25
24
24
27
26
29
29
28
29
29
29
29
30
30
30
30
30
30
31
33
35
37
37
38
38
37
38
38
38
38
37
37
37
37
38
38
38
38
40
41
41
40
39
38
38
38
38
38
38
38
38
38
38
38
38
38
38
38
38
38
38
38
38
37
37
37
37
38
38
38
37
37
37
37
37
37
37
37
37
37
35
35
35
34
34
34
34
34
34
34
34
33
33
34
34
34
34
34
34
34
34
34
33
33
33
35
34
34
34
32
32
32
33
32
32
31
31
31
31
30
30
29
29
29
29
29
29
28
28
28
28
28
28
28
28
28
28
28
28
26
26
26
26
27
26
25
25
24
24
24
22
22
22
23
24
25
25
25
25
25
25
25
24
24
24
21
20
20
18
18
17
17
18
18
18
19
18
18
18
18
18
17
18
18
19
19
18
18
18
18
18
18
18
18
18
18
18
18
18
18
18
18
18
18
18
18
18
18
18
18
18
18
17
17
17
17
17
18
18
18
18
18
18
18
18
18
19
19
19
19
19
19
19
19
19
19
19
18
18
18
18
18
20
21
21
21
21
21
21
21
21
21
21
21
21
21
21
21
21
21
21
21
21
20
20
20
20
20
20
20
20
19
19
19
19
19
19
19
18
18
18
16
16
16
16
16
16
16
16
16
16
16
15
15
15
15
15
15
15
15
15
15
15
15
14
15
15
15
15
14
14
14
14
14
14
14
14
14
14
14
14
14
14
14
13
13
13
13
13
13
13
13
13
13
13
11
11
11
11
11
11
11
11
11
13
13
13
13
13
14
13
13
13
13
13
12
12
13
13
13
14
16
16
15
17
16
16
16
18
18
20
20
20
20
20
20
20
20
20
20
20
20
20
19
20
21
21
21
20
20
20
21
21
21
21
20
20
28
30
30
30
30
31
31
31
30
30
30
30
30
30
30
30
30
30
30
30
30
30
30
30
30
30
30
30
31
30
31
34
34
34
37
37
38
37
38
38
38
38
39
39
40
42
41
42
42
42
43
44
45
45
45
45
45
45
45
45
45
45
45
45
45
45
45
45
45
45
45
45
45
45
45
45
45
45
45
45
45
45
45
45
45
45
45
45
45
45
45
45
44
42
42
42
42
42
42
42
42
42
42
42
42
43
43
44
44
44
44
43
43
43
42
42
42
42
42
42
42
41
40
40
41
41
38
38
38
38
38
38
38
38
38
38
38
37
37
37
37
37
37
37
37
37
37
37
37
37
37
37
37
37
37
37
37
36
35
35
35
34
34
34
34
34
34
33
32
32
32
32
31
30
30
30
30
30
29
29
28
28
28
28
28
28
28
28
28
28
29
29
26
26
26
25
27
27
26
26
25
25
25
27
28
29
31
30
28
28
28
28
28
28
29
29
29
31
31
31
31
31
31
31
31
32
31
30
30
30
30
30
30
30
29
28
27
27
27
27
28
28
28
27
26
26
26
26
26
26
26
26
26
26
26
26
25
25
25
25
25
25
26
26
26
26
25
25
25
25
25
25
25
25
25
25
25
26
26
26
27
28
30
30
30
33
33
36
36
36
36
37
37
37
37
37
37
37
37
37
37
37
37
37
37
37
37
36
36
37
37
37
36
37
37
38
38
41
44
51
53
53
53
53
53
53
53
53
49
49
54
54
54
53
54
53
54
54
55
55
55
55
55
55
55
55
55
55
55
55
55
55
55
53
53
53
52
52
51
50
50
50
50
50
50
50
51
51
51
51
51
50
50
50
50
50
50
50
50
50
50
50
49
49
49
48
49
49
49
49
49
49
49
49
49
50
50
50
50
50
50
50
50
50
50
51
51
50
50
50
49
50
50
49
48
48
48
47
47
47
47
48
48
46
45
45
45
45
45
46
45
45
45
45
45
44
44
44
44
44
44
44
44
44
44
44
44
43
43
44
44
44
44
43
42
40
40
40
39
39
39
37
37
37
37
37
37
37
37
37
37
37
37
35
35
35
35
35
35
35
35
35
35
35
35
35
35
35
35
33
32
28
28
28
28
26
26
26
26
26
27
25
25
25
25
25
25
25
25
25
25
25
25
25
25
25
26
26
25
25
25
25
26
27
27
28
28
28
28
28
28
27
26
26
26
26
26
26
26
25
27
27
27
26
27
27
27
27
27
27
27
28
27
26
25
24
24
24
24
25
25
25
25
24
22
22
22
22
22
26
26
28
29
29
29
26
27
27
33
36
36
37
37
35
35
35
35
36
36
37
37
37
38
38
38
38
38
38
38
38
38
38
38
38
38
38
38
38
38
38
39
40
40
40
40
40
39
39
39
39
38
38
37
37
37
37
37
37
37
35
35
35
35
35
35
35
35
35
35
35
35
35
35
35
35
36
36
36
36
36
37
37
37
37
37
37
37
37
37
37
39
39
39
40
40
43
43
41
41
41
41
41
41
41
41
41
42
42
42
41
41
40
40
40
40
40
40
40
40
40
40
40
40
41
40
40
39
39
40
41
42
37
37
37
37
37
37
36
36
35
37
38
40
40
39
40
40
40
38
39
42
43
43
44
43
42
48
48
55
55
57
57
57
56
56
56
56
56
56
56
57
57
57
57
57
57
57
58
58
58
58
58
56
56
56
56
55
55
55
55
55
54
54
54
54
54
54
54
54
53
52
52
52
52
52
53
53
53
53
53
53
54
54
54
53
54
55
58
60
60
61
61
62
61
59
59
59
59
59
59
58
59
59
59
56
56
56
56
56
56
56
56
56
56
56
56
56
56
56
56
55
55
55
55
55
55
55
55
55
56
55
55
55
56
57
57
57
57
55
54
54
54
54
54
54
54
54
53
53
53
52
52
52
52
52
52
52
52
52
52
52
52
51
51
51
48
49
49
49
49
49
49
43
44
46
46
45
44
43
43
42
41
41
41
41
41
41
36
36
36
36
34
33
33
33
34
34
32
33
32
32
30
30
29
34
33
39
43
43
43
44
42
41
41
42
40
40
40
42
56
65
67
68
68
68
73
73
75
76
77
77
77
77
77
77
77
76
76
76
76
76
76
75
75
75
75
75
75
75
74
74
74
74
74
74
74
74
74
74
74
74
74
74
73
73
73
73
73
73
73
73
73
72
72
72
72
72
72
71
71
71
71
71
71
71
71
71
71
71
71
70
70
70
70
70
70
70
70
70
70
70
70
70
70
70
70
70
70
70
70
70
70
70
70
70
70
69
69
69
69
68
68
68
68
68
68
66
65
65
65
65
64
61
57
56
55
55
55
54
54
54
54
54
54
54
55
55
55
55
56
57
57
57
57
55
53
51
51
52
51
51
51
50
51
53
54
55
53
54
51
50
49
48
48
48
47
47
47
48
46
44
44
42
42
43
44
44
44
44
43
41
38
38
39
40
39
38
38
39
37
37
37
36
35
35
34
33
33
33
33
33
31
30
30
30
30
30
30
30
30
30
30
30
30
30
30
30
30
30
29
28
28
28
27
27
27
28
28
28
28
27
27
27
27
27
26
26
25
25
25
26
26
24
24
24
24
24
24
24
24
25
25
25
25
25
25
25
25
24
24
24
24
24
24
24
24
24
24
24
24
24
24
24
24
24
24
24
24
24
24
24
24
24
20
21
20
20
20
20
20
20
19
18
18
18
18
18
19
19
18
18
18
18
20
20
20
20
20
21
22
22
23
23
24
24
22
24
24
24
24
24
24
24
24
24
26
26
29
29
28
28
29
28
28
28
28
31
33
34
34
35
36
38
38
38
38
38
38
38
39
40
40
41
41
40
40
40
40
40
40
40
40
40
40
40
40
40
40
41
41
41
41
41
42
42
42
41
41
41
41
41
41
41
41
41
41
41
41
41
41
41
40
40
40
40
40
40
40
40
40
40
40
40
39
41
41
41
43
45
45
45
45
44
44
44
44
44
45
45
45
45
45
45
45
45
45
44
44
43
43
43
43
43
42
42
42
42
42
42
42
42
42
42
42
42
42
42
42
42
39
37
37
37
37
37
37
37
37
37
37
37
37
37
37
37
35
35
35
35
35
35
35
35
35
35
34
34
34
34
34
34
34
34
34
34
33
33
33
31
31
28
28
28
28
28
30
30
28
27
26
26
26
26
26
26
26
26
26
25
24
24
24
24
24
24
24
24
24
24
24
23
23
23
22
22
22
22
22
21
19
19
18
18
18
17
17
17
17
17
17
17
17
17
16
15
14
14
14
14
14
14
14
13
13
13
13
12
11
12
12
12
13
13
14
15
15
15
15
15
15
14
14
14
14
13
13
13
13
13
13
15
15
15
14
14
14
14
14
14
14
14
15
13
15
15
15
15
15
15
15
15
15
15
15
15
15
15
15
15
15
15
16
16
16
16
16
16
15
15
14
14
14
14
14
14
14
14
14
14
14
14
13
12
12
12
14
14
14
14
14
15
15
15
15
16
16
17
18
18
18
18
18
19
19
20
20
20
20
20
20
19
19
19
19
20
20
20
21
21
21
21
21
21
22
22
22
22
23
24
25
24
24
24
24
24
25
25
25
25
25
25
25
25
25
25
26
26
28
29
30
30
31
31
29
29
29
29
29
29
29
29
29
29
28
28
28
28
28
28
28
28
28
28
28
28
28
28
28
28
28
28
26
26
26
26
26
26
26
26
26
27
27
28
28
28
28
28
28
27
27
28
28
28
28
28
28
28
28
29
31
33
34
36
37
39
38
39
40
40
40
40
40
40
40
41
41
42
41
41
42
43
48
50
51
50
50
50
50
50
50
50
54
55
55
55
55
55
54
54
53
54
67
80
80
80
87
87
92
92
92
92
92
92
92
92
92
92
92
92
89
89
89
89
89
89
89
88
88
88
88
88
87
87
87
87
87
87
87
87
87
87
87
87
87
86
86
86
86
85
85
85
85
85
85
85
85
85
85
85
85
85
85
85
85
85
85
85
85
85
85
84
84
83
83
83
83
83
83
84
84
84
84
84
84
83
82
82
82
83
83
82
81
81
81
80
80
80
81
81
79
79
79
79
79
79
79
80
79
80
80
76
78
78
79
80
73
72
73
77
77
80
81
81
81
77
76
76
77
81
69
68
67
62
62
63
63
62
65
69
69
69
68
68
68
68
68
66
66
66
65
66
66
67
69
68
69
71
79
81
81
81
77
77
77
77
79
79
78
78
78
77
77
77
77
74
74
74
74
74
74
74
73
74
73
73
74
74
74
74
74
74
74
74
73
72
72
72
71
71
70
70
70
69
67
67
66
65
65
66
66
66
66
66
67
67
66
66
66
65
65
65
64
64
63
63
62
65
65
65
65
64
64
64
64
64
64
64
67
67
67
67
67
65
65
63
63
62
62
62
57
57
57
57
57
56
55
55
55
55
54
54
54
54
54
54
54
51
51
52
52
54
53
53
52
51
51
50
50
46
46
46
47
47
46
43
44
44
45
45
44
44
44
44
43
42
42
42
41
41
40
40
37
38
37
37
37
37
37
37
37
37
37
37
37
32
33
33
40
41
41
38
38
37
37
37
37
37
38
39
41
43
44
46
45
44
43
43
43
43
45
46
45
44
44
44
44
44
44
44
44
44
44
44
44
44
44
44
44
44
44
46
46
46
46
46
46
47
47
46
46
48
49
50
51
51
50
49
48
47
47
47
47
48
48
48
48
48
47
47
47
47
47
47
47
47
47
47
47
47
47
47
47
48
48
48
48
48
48
48
49
49
50
50
50
50
49
48
48
48
48
47
45
45
45
45
45
45
45
45
44
44
44
44
44
44
44
43
41
41
41
42
42
42
42
42
41
41
41
41
39
39
39
38
38
36
35
34
34
34
34
34
33
32
31
31
31
31
31
31
31
30
28
28
28
29
29
28
28
28
28
29
31
31
32
32
32
31
31
31
29
28
27
27
27
27
26
26
26
26
26
26
26
25
26
25
25
25
25
25
24
23
23
24
24
24
24
25
25
25
24
24
24
24
24
24
24
24
24
24
24
24
26
24
24
24
24
24
24
24
24
24
24
24
24
24
24
23
22
22
21
21
20
19
19
18
18
19
19
20
20
19
19
19
19
19
19
19
19
18
18
18
18
18
18
18
18
18
18
18
18
18
18
18
18
18
18
18
19
19
19
19
19
19
20
20
20
20
20
20
20
20
19
19
18
18
18
18
18
18
18
18
18
18
18
18
18
18
18
18
18
18
18
18
18
18
18
18
18
18
18
18
19
19
19
19
19
19
19
19
19
19
18
18
18
18
18
18
18
18
18
18
18
18
18
18
18
18
18
18
17
18
18
18
18
17
16
16
16
16
16
16
16
16
16
16
16
16
16
14
13
11
11
12
13
13
13
13
13
13
13
13
13
13
14
14
14
14
14
14
14
14
14
14
14
14
14
14
14
14
14
14
14
14
14
14
14
13
12
12
11
11
11
11
11
10
10
10
9
9
9
9
9
9
9
9
9
9
9
8
8
8
8
8
8
8
8
8
8
8
8
8
8
7
7
7
7
7
7
8
8
8
8
7
7
7
7
7
7
7
7
7
7
7
6
6
6
6
6
6
7
8
10
10
11
11
12
15
15
15
15
15
16
16
17
17
17
18
17
17
17
17
17
18
18
18
18
18
18
18
18
19
19
20
21
21
21
22
21
21
21
21
21
21
21
21
21
21
21
22
21
21
21
21
21
21
22
23
23
25
26
26
26
26
28
29
29
30
30
31
31
31
31
31
31
32
32
32
33
33
33
33
33
33
33
33
33
33
33
33
33
33
33
33
33
33
33
33
33
33
33
33
33
33
33
33
33
33
33
33
33
33
33
33
33
33
33
32
32
32
32
31
31
31
30
30
30
30
30
30
29
28
28
28
28
28
28
28
28
28
28
28
28
28
28
27
27
27
27
27
27
26
26
26
25
25
25
25
24
24
24
24
24
23
22
22
23
22
22
22
22
22
22
21
21
21
21
21
21
21
21
21
21
21
21
21
21
21
20
20
20
19
18
18
18
18
18
17
16
16
15
15
15
15
16
16
17
17
17
18
20
22
21
24
24
24
24
24
25
25
26
29
29
29
28
28
28
28
28
28
28
28
29
29
30
30
30
30
31
31
31
31
31
31
31
31
32
32
38
38
42
42
42
41
40
40
40
39
39
38
39
39
39
39
38
38
38
38
38
38
39
39
39
39
41
41
44
44
44
44
45
45
45
47
47
47
46
46
46
46
47
47
47
48
48
48
48
48
48
48
48
48
49
48
49
49
49
49
49
49
49
49
48
47
47
47
47
47
48
48
48
48
48
48
48
49
49
50
52
52
53
53
51
52
52
52
52
52
52
52
52
52
51
51
50
49
48
48
48
48
48
50
49
48
48
48
48
51
49
49
49
50
50
51
53
52
52
55
54
54
54
55
55
54
54
54
53
53
53
53
53
53
51
49
49
48
46
46
44
44
44
43
43
43
43
45
43
43
42
42
41
41
40
40
40
40
40
39
39
40
40
40
40
40
38
38
38
38
38
38
37
37
37
37
37
37
37
37
37
34
34
34
34
35
35
35
35
35
35
35
34
34
34
33
33
32
32
34
34
34
34
33
33
33
33
33
33
33
33
33
33
32
32
32
32
32
31
31
31
31
31
31
32
31
31
31
31
31
32
32
33
33
33
33
32
32
32
32
32
32
32
31
29
29
29
29
29
29
28
27
27
26
26
24
24
24
24
24
24
24
23
23
23
21
21
21
21
20
20
20
20
21
19
18
18
19
18
18
18
18
17
17
17
17
17
17
17
17
17
17
18
18
18
19
19
23
23
24
24
24
24
23
23
24
24
25
24
24
24
25
26
27
27
27
27
27
27
27
27
28
31
32
32
32
32
30
31
31
31
30
30
30
30
30
31
32
33
35
36
36
36
36
35
35
35
35
35
35
35
34
34
34
34
34
34
34
34
35
35
35
35
36
37
36
36
36
36
36
36
36
36
36
36
35
35
34
34
34
34
34
34
34
34
34
34
34
34
34
33
33
33
33
33
33
33
35
35
35
37
37
37
37
37
36
36
36
35
35
35
35
35
37
37
37
37
37
36
36
36
36
35
35
35
34
34
34
34
33
33
32
32
32
32
32
32
31
31
32
31
31
28
29
29
29
29
29
29
29
29
29
29
29
29
29
29
29
29
29
29
29
28
28
28
28
28
28
28
27
27
27
27
27
27
27
26
26
26
26
25
25
26
27
28
26
26
25
25
25
25
25
26
26
26
24
24
24
24
25
25
25
25
25
25
25
25
25
25
25
25
25
25
25
25
25
25
25
25
25
24
24
24
24
24
24
24
24
24
24
24
24
24
24
23
23
23
22
22
21
21
22
22
22
22
22
22
22
22
21
20
20
20
19
18
18
18
18
18
18
18
18
18
17
17
20
18
18
20
28
29
30
31
32
32
34
36
39
41
42
42
41
45
45
46
46
46
46
46
46
46
46
46
46
46
46
46
47
47
44
46
44
45
45
47
47
47
47
46
46
46
46
46
47
47
47
45
45
45
45
45
45
45
45
45
45
45
45
45
45
43
43
43
43
43
43
43
43
43
43
43
44
44
44
44
44
44
44
44
44
43
43
43
43
43
43
43
43
43
43
43
43
43
43
43
43
43
43
43
43
43
43
43
43
43
43
43
43
43
43
43
43
43
47
57
67
67
68
68
68
67
67
67
67
67
67
67
66
66
66
67
66
64
64
63
60
61
66
66
65
64
74
79
79
79
79
79
78
78
76
75
75
74
74
74
74
74
74
74
74
73
73
73
73
73
73
72
72
72
72
72
73
73
73
76
85
90
96
99
100
110
110
116
117
118
122
122
124
128
128
130
129
129
132
133
136
137
139
139
138
138
139
139
139
140
140
139
138
138
139
138
138
138
138
138
138
138
139
146
152
149
149
149
153
154
156
161
161
161
161
160
161
162
164
164
164
162
162
164
163
163
162
161
159
159
159
161
162
162
161
160
160
161
160
158
157
158
158
157
157
156
156
156
154
152
153
154
154
153
151
152
151
151
152
151
149
148
147
147
147
147
147
147
147
147
145
145
141
139
139
139
139
139
140
140
140
140
137
135
134
134
133
133
135
131
129
129
129
129
130
134
132
132
131
125
122
119
120
120
120
120
119
119
119
119
123
122
118
118
113
112
112
112
113
115
115
111
106
101
100
99
99
99
97
97
96
96
95
94
92
90
90
88
88
86
86
86
86
87
85
84
84
83
83
85
87
85
89
89
91
91
88
88
89
97
101
101
101
101
106
102
102
101
101
101
101
97
96
96
96
94
92
92
95
95
95
95
95
94
93
92
93
92
92
90
83
85
85
86
86
85
90
91
91
92
92
92
92
93
94
94
97
95
94
95
94
93
95
94
94
93
89
91
90
90
90
87
88
86
86
86
86
86
86
86
86
87
88
87
87
88
88
88
81
81
81
81
82
82
82
82
82
82
80
80
80
80
81
81
81
81
81
81
81
81
80
80
80
80
80
80
80
79
81
81
81
81
81
81
79
80
78
78
78
78
78
78
75
74
70
69
68
67
68
68
68
69
66
67
68
68
68
68
68
69
68
71
71
69
69
68
67
67
67
70
70
70
70
69
70
69
69
68
66
66
66
65
65
65
66
62
62
61
61
61
59
59
59
59
60
59
59
56
57
57
57
58
58
57
56
55
52
52
52
52
52
52
53
53
53
53
53
51
51
51
51
50
50
48
48
48
48
46
46
47
47
48
48
48
50
49
49
49
49
49
49
49
49
49
49
49
49
49
51
51
51
51
50
51
51
51
49
49
50
50
51
51
51
51
45
45
45
45
47
47
49
50
51
52
51
50
50
49
49
51
51
51
51
49
49
49
48
50
50
48
45
46
46
46
46
46
48
51
54
55
55
55
55
55
55
55
55
56
59
59
59
62
62
62
62
61
61
61
60
60
60
60
59
59
61
61
63
64
64
64
62
61
62
62
62
61
61
61
61
64
63
64
65
64
64
65
65
65
66
66
66
65
64
63
63
63
65
65
66
67
67
67
67
67
67
67
67
67
67
67
67
67
67
67
67
67
67
67
68
68
68
69
73
73
74
75
74
73
73
73
73
73
73
73
74
74
74
73
73
74
74
74
74
74
75
74
72
72
74
74
74
75
77
77
76
76
74
73
73
73
73
73
74
74
74
75
75
74
74
74
74
74
74
74
74
74
74
74
74
74
74
78
82
79
77
74
77
77
77
77
77
76
76
75
74
74
74
74
74
74
73
73
72
68
68
67
66
66
66
65
65
65
66
66
66
67
66
63
62
62
63
62
62
61
60
60
59
59
59
58
55
55
55
55
55
55
55
55
56
57
57
55
55
55
55
54
54
54
54
54
52
52
51
50
51
52
51
51
51
51
51
51
52
55
56
55
55
55
59
59
60
60
61
61
62
64
63
63
63
63
63
62
60
60
61
61
61
61
61
61
59
59
59
58
58
57
58
60
60
60
60
59
58
58
58
57
57
55
54
54
54
52
51
51
52
53
53
53
53
53
53
53
54
54
54
54
54
54
54
54
54
54
54
55
56
55
56
55
56
57
56
56
56
55
55
54
54
54
55
54
53
53
53
53
52
52
52
54
54
54
54
54
53
53
52
52
52
52
50
51
54
55
60
62
67
68
70
69
69
70
70
72
73
73
72
72
72
72
72
72
72
72
72
72
72
70
69
69
68
68
67
66
66
66
66
66
65
63
63
60
60
60
60
59
59
59
59
60
60
59
60
60
60
64
66
66
65
71
71
66
66
66
66
66
66
66
69
69
70
69
69
67
67
67
67
67
68
68
68
68
68
68
68
68
68
68
67
67
67
67
67
67
65
64
64
64
64
64
64
64
64
64
64
64
64
64
64
64
65
65
68
68
68
68
68
68
68
68
69
69
68
67
67
69
71
70
70
72
70
68
67
67
67
65
65
65
65
66
67
67
67
67
67
66
68
70
68
68
68
68
68
68
68
67
66
66
66
65
66
66
65
65
65
64
63
63
63
63
63
60
60
61
61
60
60
60
59
58
57
57
56
56
55
55
54
54
54
55
56
59
59
59
58
55
55
55
54
54
54
51
51
51
51
51
51
51
51
51
50
50
48
48
46
48
48
48
49
46
46
46
46
46
47
48
49
48
48
48
48
47
47
47
46
42
42
44
45
48
48
50
51
52
54
56
63
64
65
65
64
66
65
66
66
67
69
68
69
69
69
70
70
71
71
71
71
70
70
72
72
73
71
74
76
79
79
79
81
90
92
94
96
103
107
109
110
113
113
115
115
114
115
115
114
114
113
113
113
114
114
114
118
118
128
139
141
148
149
159
162
165
166
166
166
166
165
168
168
168
168
166
166
168
168
175
185
190
188
188
189
190
195
195
195
193
193
193
193
193
193
193
192
192
192
192
192
192
192
192
193
193
194
194
193
193
193
194
194
195
195
195
193
195
195
195
195
195
195
195
195
194
192
192
191
191
191
191
191
191
191
189
189
189
189
188
187
187
185
185
184
184
183
183
183
183
183
183
182
181
181
176
174
174
169
166
165
162
162
161
161
160
157
149
144
139
130
128
119
111
109
92
92
84
82
77
66
67
64
64
60
54
54
54
54
54
52
51
51
51
51
51
51
50
50
49
48
48
48
47
47
47
47
47
47
47
45
45
45
45
45
40
40
37
30
30
30
30
30
32
32
32
30
30
30
30
30
30
30
30
30
30
30
30
30
30
30
30
30
30
30
30
28
28
28
28
28
27
27
27
27
27
27
27
27
27
27
27
27
27
27
27
25
25
24
23
22
22
21
21
21
21
20
19
19
19
19
19
19
18
18
18
14
14
14
14
14
14
14
14
14
14
14
14
14
14
14
15
14
14
14
14
14
14
14
14
14
14
14
13
13
13
13
15
15
17
18
18
18
18
18
18
17
17
17
17
18
18
18
19
19
20
20
20
20
21
22
22
21
21
21
21
21
21
21
21
21
21
22
22
23
23
23
23
23
23
23
23
23
23
23
23
23
23
23
23
23
23
22
22
22
22
22
23
23
23
24
23
23
24
24
25
25
25
25
25
25
25
25
25
25
25
24
24
24
24
24
24
24
25
25
25
25
25
25
25
25
26
26
26
28
28
32
33
33
33
34
34
34
35
35
35
35
35
35
37
37
37
37
37
37
37
37
37
37
37
34
34
34
34
34
34
34
34
34
33
33
33
33
33
33
33
32
32
32
32
32
31
31
31
31
30
30
30
30
30
30
30
30
30
30
30
30
30
29
29
27
27
27
27
27
29
32
32
31
31
30
30
30
30
30
31
31
32
32
32
32
32
32
32
30
30
30
30
30
31
31
31
29
29
29
29
29
29
29
29
28
28
27
27
26
26
26
26
26
26
26
26
26
26
25
26
26
26
26
27
27
27
26
26
26
25
25
25
25
25
24
25
24
25
23
24
24
24
24
24
24
24
26
27
27
27
27
27
27
27
28
27
27
27
28
27
27
27
26
26
27
28
28
28
28
29
29
29
28
28
28
28
28
28
27
27
27
27
27
27
27
28
27
26
26
27
27
27
27
27
27
27
27
26
25
25
24
25
26
26
27
27
27
27
27
27
27
27
27
27
26
26
26
26
26
26
25
25
25
25
24
24
24
24
24
24
24
24
24
24
24
24
24
24
24
24
24
24
23
23
23
23
24
24
24
24
23
23
23
23
23
23
23
23
22
22
22
22
22
22
21
21
21
21
21
21
21
21
20
18
18
18
18
17
17
17
18
18
18
18
18
17
17
17
17
17
17
17
17
17
17
18
18
16
18
18
18
17
16
15
15
15
16
16
16
16
16
16
16
16
16
16
16
16
16
16
16
16
15
15
15
15
15
15
14
14
14
12
12
12
12
12
12
12
12
12
14
15
15
15
15
15
15
15
15
14
15
15
15
15
15
15
15
15
15
14
14
14
14
14
14
14
14
14
14
14
14
14
14
14
14
14
14
14
14
14
14
14
14
14
14
14
14
14
14
13
13
13
13
13
13
14
14
14
13
13
13
13
13
13
13
13
12
12
12
12
12
12
12
12
12
12
12
12
12
12
11
10
10
10
10
8
8
8
8
8
8
8
8
8
8
8
8
8
8
8
9
9
9
9
9
9
9
9
9
9
9
9
8
8
8
7
7
7
7
7
7
7
7
7
7
7
7
7
7
7
7
7
7
6
6
6
6
7
7
7
7
7
7
7
7
7
11
11
11
11
11
11
11
11
11
11
11
11
11
11
11
11
11
9
9
9
9
9
9
9
9
10
10
10
10
10
10
10
10
10
10
10
10
10
10
10
10
10
9
8
8
8
8
8
9
8
9
9
11
11
11
11
11
11
11
11
11
12
12
12
12
12
12
12
12
12
12
12
12
12
12
12
12
12
12
12
12
12
12
12
12
12
12
12
12
12
12
12
12
12
12
12
12
12
12
12
12
12
12
12
12
12
12
12
12
12
12
11
10
10
11
11
11
11
11
11
11
11
11
11
11
11
11
11
11
11
11
11
11
11
11
11
11
11
11
11
12
12
11
11
11
12
13
13
13
13
13
12
12
12
12
12
12
12
12
12
12
12
11
12
12
11
11
11
10
10
10
10
10
11
16
15
15
16
15
15
17
17
17
17
17
17
18
18
18
18
18
20
20
21
21
21
21
21
21
21
21
21
21
21
21
21
20
20
20
20
20
20
20
20
20
20
20
20
20
20
20
20
20
20
20
20
20
20
20
20
20
20
20
20
20
21
21
21
21
21
21
21
21
21
21
21
21
21
21
21
21
21
21
21
21
21
21
21
21
21
21
21
21
21
21
21
21
21
21
21
21
21
21
21
19
19
18
18
18
18
18
18
18
18
18
18
18
19
19
19
19
18
18
18
18
18
18
18
18
18
18
18
19
21
21
21
21
21
21
21
21
21
21
21
20
20
20
20
20
20
22
22
22
22
22
21
21
21
21
21
21
20
19
19
19
19
19
19
19
19
19
18
18
18
18
18
18
18
18
18
18
18
16
16
17
17
17
17
17
17
17
16
16
15
15
15
15
15
15
15
15
15
15
15
15
15
13
13
13
12
12
11
11
11
11
11
11
11
11
10
10
10
10
10
10
10
10
10
10
10
10
10
10
10
10
10
10
10
10
10
10
10
10
10
10
10
10
10
9
9
9
9
9
9
9
8
8
8
8
8
8
8
8
8
8
7
7
7
7
7
7
7
7
7
7
7
7
7
7
7
7
7
7
7
7
7
7
7
7
7
7
7
7
7
7
7
7
7
7
6
5
5
5
5
5
4
4
4
4
4
4
4
4
4
4
4
4
3
3
3
3
3
3
3
3
3
3
3
3
3
3
3
3
3
3
3
3
3
3
3
3
3
3
3
3
3
3
3
3
3
3
3
3
2
2
2
2
2
2
2
2
2
1
1
1
1
1
1
1
1
1
1
1
1
1
1
1
1
1
1
1
1
1
1
1
1
1
1
0
0
1
1
1
1
1
1
1
1
1
1
1
1
1
1
2
2
2
3
3
3
3
3
3
3
3
3
3
3
3
3
3
3
4
4
4
5
5
5
5
5
5
5
5
5
5
5
5
5
5
5
5
5
5
5
5
5
5
5
5
5
5
5
5
5
5
5
5
5
5
5
5
5
5
5
5
5
5
5
5
5
5
5
5
5
5
5
5
5
5
5
5
5
5
5
5
5
5
5
5
5
5
4
4
4
4
4
4
4
4
4
4
4
5
5
6
6
6
6
6
5
5
5
6
6
6
6
6
7
7
7
7
7
8
8
10
10
10
10
10
10
10
10
10
10
11
11
11
11
11
11
11
11
11
13
13
13
13
13
14
14
14
14
14
15
15
17
17
16
16
16
16
16
16
16
16
15
15
15
15
15
15
15
15
15
15
15
15
15
16
16
16
16
16
16
16
16
16
16
16
16
16
16
16
16
16
15
15
15
15
15
15
15
15
15
15
15
14
14
14
14
14
14
14
14
14
14
14
14
14
14
14
15
15
15
15
15
15
16
16
16
16
16
16
16
16
16
16
16
16
16
16
16
16
16
16
16
15
15
15
15
15
15
15
15
15
15
15
15
15
15
15
15
15
15
15
15
15
15
16
16
16
16
16
16
16
16
16
16
16
16
16
16
17
16
16
16
16
15
15
15
15
14
14
14
14
14
14
14
14
14
14
14
14
14
14
15
16
16
13
13
13
13
13
13
13
13
13
13
13
13
12
11
11
11
11
11
10
12
16
16
17
18
17
17
17
17
17
18
18
18
18
18
18
18
18
19
19
18
18
18
18
18
18
18
18
18
18
18
18
18
18
18
18
18
18
18
18
18
18
18
18
18
18
18
18
18
18
18
18
18
18
18
18
19
20
21
22
22
22
22
22
22
22
22
22
22
22
22
22
22
22
22
22
22
22
22
22
22
22
22
23
23
23
22
22
22
22
22
21
21
21
21
21
21
21
21
21
21
21
21
21
21
21
21
21
21
21
21
21
21
22
22
22
22
22
25
25
25
25
25
25
25
25
26
25
24
24
24
24
24
24
24
24
24
22
22
22
22
22
22
22
22
21
21
21
21
21
21
21
20
20
20
20
20
20
20
20
20
20
20
20
20
19
18
18
18
18
19
19
19
19
19
19
19
18
18
18
18
18
18
18
18
18
17
17
17
17
17
17
17
17
17
17
16
16
16
16
16
16
16
16
16
16
16
16
16
16
16
16
16
16
15
14
14
14
13
12
12
12
12
12
11
11
11
11
11
11
11
11
11
11
11
11
11
11
11
11
11
11
11
11
11
11
11
11
11
11
11
10
10
10
9
9
9
8
8
7
7
7
7
7
6
6
5
5
5
5
5
5
5
5
5
5
5
5
5
5
5
5
5
5
4
4
4
4
3
2
2
1
1
0
0
0
0
0
0
0
0
0
0
0
0
0
0
0
0
0
0
0
0
0
0
0
0
0
0
0
0
0
0
0
0
0
0
0
0
0
0
0
0
0
0
0
0
0
0
0
0
0
0
0
0
0
0
0
0
0
0
0
0
0
0
0
0
0
0
0
0
0
0
0
0
0
0
0
0
0
0
0
0
0
0
0
0
0
0
0
0
0
0
0
0
0
0
0
0
0
0
0
0
0
0
0
0
0
0
0
0
0
0
0
0
0
0
0
0
0
0
0
0
0
0
0
0
0
0
0
0
0
0
0
0
0
0
0
0
0
0
0
0
0
0
0
0
0
0
0
0
0
0
0
0
0
0
0
0
0
0
0
0
0
0
0
0
0
0
0
0
0
0
0
0
0
0
0
0
0
0
0
0
0
0
0
0
0
0
0
0
0
0
0
0
0
0
0
0
0
0
0
0
0
0
0
0
0
0
0
0
0
0
0
0
0
0
0
0
0
0
0
0
0
0
0
0
0
0
0
0
0
0
0
0
0
0
0
0
0
0
0
0
0
0
0
0
0
0
0
0
0
0
0
0
0
0
0
0
0
0
0
0
0
0
0
0
0
0
0
0
0
0
0
0
0
0
0
0
0
0
0
0
0
0
0
0
0
0
0
0
0
0
0
0
0
0
0
0
0
0
0
0
0
0
0
0
0
0
0
0
0
0
0
0
0
0
0
0
0
0
0
0
0
0
0
0
0
0
0
0
0
0
0
0
0
0
0
0
0
0
0
0
0
0
0
0
0
0
0
0
0
0
0
0
0
0
0
0
0
0
0
0
0
0
0
0
0
0
0
0
0
0
0
0
0
0
0
0
0
0
0
0
0
0
0
0
0
0
0
0
0
0
0
0
0
0
0
0
0
0
0
0
0
0
0
0
0
0
0
0
0
0
0
0
0
0
0
0
0
0
0
0
0
0
0
0
0
0
0
0
0
0
1
1
1
1
1
1
1
1
1
1
1
1
1
1
1
1
1
1
1
1
1
1
1
1
1
1
1
1
1
1
1
1
1
1
1
1
1
1
1
1
1
1
1
1
1
1
1
1
1
1
1
1
1
1
1
1
1
0
0
0
0
0
0
0
0
0
0
0
0
0
0
0
0
0
0
0
0
0
0
0
0
0
0
0
0
0
0
0
0
0
0
0
0
0
0
0
0
0
0
0
0
0
0
0
0
0
0
0
0
0
0
0
0
0
0
0
0
0
0
0
0
0
0
0
0
0
0
0
0
0
0
0
0
0
0
0
0
0
0
0
0
0
0
0
0
0
0
0
0
0
0
0
0
0
0
0
0
0
0
0
0
0
0
0
0
0
0
0
0
0
0
0
0
0
0
0
0
0
0
0
0
0
0
0
0
0
0
0
0
0
0
0
0
0
0
0
0
0
0
0
0
0
0
0
0
0
0
0
0
0
0
0
0
0
0
0
0
0
0
0
0
0
0
0
0
0
0
0
0
0
0
0
0
0
0
0
0
0
0
0
0
0
0
0
0
0
0
0
0
0
0
0
0
0
0
0
0
0
0
0
0
0
0
0
0
0
0
0
0
0
0
0
0
0
0
0
0
0
0
0
0
0
0
0
0
0
0
0
0
0
0
0
0
0
0
0
0
0
0
0
0
0
0
0
0
0
0
0
0
0
0
0
0
0
0
0
0
0
0
0
0
0
0
0
0
0
0
0
0
0
0
0
0
0
0
0
0
0
0
0
0
0
0
0
0
0
0
0
0
0
0
0
0
0
0
0
0
0
0
0
0
0
0
0
0
0
0
0
0
0
0
0
0
0
0
0
0
0
0
0
0
0
0
0
0
0
0
0
0
0
0
0
0
0
0
0
0
0
0
0
0
0
0
0
0
0
0
0
0
0
0
0
0
0
0
0
0
0
0
0
0
0
0
0
0
0
0
0
0
0
0
0
0
0
0
0
0
0
0
0
0
0
0
0
0
0
0
0
0
0
0
0
0
0
0
0
0
0
1
1
1
1
1
1
1
1
1
1
1
1
1
1
1
1
1
1
1
1
1
1
1
1
1
1
1
1
1
1
1
1
1
1
1
1
1
1
1
1
1
1
1
1
1
1
1
1
1
1
1
1
1
1
1
1
1
1
1
1
1
1
1
1
1
1
1
1
1
1
1
1
1
1
1
1
1
1
1
1
1
1
1
1
1
1
1
1
1
1
1
1
1
1
1
1
1
1
1
1
1
1
1
1
1
1
1
1
1
1
1
1
1
1
1
1
1
1
1
1
1
1
1
1
1
1
1
1
1
1
1
0
0
0
0
0
0
0
0
0
0
0
0
0
0
0
0
0
0
0
0
0
0
0
0
0
0
0
0
0
0
0
0
0
0
0
0
0
0
0
0
0
0
0
0
0
0
0
0
0
0
0
0
0
0
0
0
0
0
0
0
0
0
0
0
0
0
0
0
0
0
0
0
0
0
0
0
0
0
0
0
0
0
0
0
0
0
0
0
0
0
0
0
0
0
1
1
1
1
1
1
1
1
1
1
1
1
1
1
1
1
1
1
1
1
1
1
1
1
1
1
1
1
1
1
1
0
0
0
0
0
0
0
0
0
0
0
0
0
0
0
0
0
0
0
0
0
0
0
0
0
0
0
0
0
0
0
0
0
0
0
0
0
0
0
0
0
0
0
0
0
0
0
0
0
0
0
0
0
0
0
0
0
0
0
0
0
0
0
0
0
0
0
0
0
0
0
0
0
0
0
0
0
0
0
0
0
0
0
0
0
0
0
0
0
0
0
0
0
0
0
0
0
0
0
0
0
0
0
0
0
0
0
0
0
0
0
0
0
0
0
0
0
0
0
0
0
0
0
0
0
0
0
0
0
0
0
0
0
0
0
0
0
0
0
0
0
0
0
0
0
0
0
0
0
0
0
0
0
0
0
0
0
0
0
0
0
0
0
0
0
0
0
0
0
0
0
0
0
0
0
0
0
0
0
0
0
0
0
0
0
0
0
0
0
0
0
0
0
0
0
0
0
0
0
0
0
0
0
0
0
0
0
0
0
0
0
0
0
0
0
0
0
0
0
0
0
0
0
0
0
0
0
0
0
0
0
0
0
0
0
0
0
0
0
0
0
0
0
0
0
0
0
0
0
0
0
0
0
0
0
0
0
0
0
0
0
0
0
0
0
0
0
0
0
0
0
0
0
0
0
0
0
0
0
0
0
0
0
0
0
0
0
0
0
0
0
0
0
0
0
0
0
0
0
0
0
0
0
0
0
0
0
0
0
0
0
0
0
0
0
0
0
0
0
0
0
0
0
0
0
0
0
0
0
0
0
0
0
0
0
0
0
0
0
0
0
0
0
0
0
0
0
0
0
0
0
0
0
0
0
0
0
0
0
0
0
0
0
0
0
0
0
0
0
0
0
0
0
0
0
0
0
0
0
0
0
0
0
0
0
0
0
0
0
0
0
0
0
0
0
0
0
0
0
0
0
0
0
0
0
0
0
0
0
0
0
0
0
0
0
0
0
0
0
0
0
0
0
0
0
0
0
0
0
0
0
0
0
0
0
0
0
0
0
0
0
0
0
0
0
0
0
0
0
0
0
0
0
0
0
0
0
0
0
0
0
0
0
0
0
0
0
0
0
0
0
0
0
0
0
0
0
0
0
0
0
0
0
0
0
0
0
0
0
0
0
0
0
0
0
0
0
0
0
0
0
0
0
0
0
0
0
0
0
0
0
0
0
0
0
0
0
0
0
0
0
0
0
0
0
0
0
0
0
0
0
0
0
0
0
0
0
0
0
0
0
0
0
0
0
0
0
0
0
0
0
0
0
0
0
0
0
0
0
0
0
0
0
0
0
0
0
0
0
0
0
0
0
0
0
0
0
0
0
0
0
0
0
0
0
0
0
0
0
0
0
0
0
0
0
0
0
0
0
0
0
0
0
0
0
0
0
0
0
0
0
0
0
0
0
0
0
0
0
0
0
0
0
0
0
0
0
0
0
0
0
0
0
0
0
0
0
0
0
0
0
0
0
0
0
0
0
0
0
0
0
0
0
0
0
0
0
0
0
0
0
0
0
0
0
0
0
0
0
0
0
0
0
0
0
0
0
0
0
0
0
0
0
0
0
0
0
0
0
0
0
0
0
0
0
0
0
0
0
0
0
0
0
0
0
0
0
0
0
0
0
0
0
0
0
0
0
0
0
0
0
0
0
0
0
0
0
0
0
0
0
0
0
0
0
0
0
0
0
0
0
0
0
0
0
0
0
0
0
0
0
0
0
0
0
0
0
0
0
0
0
0
0
0
0
0
0
0
0
0
0
0
0
0
0
0
0
0
0
0
0
0
0
0
0
0
0
0
0
0
0
0
0
0
0
0
0
0
0
0
0
0
0
0
0
0
0
0
0
0
0
0
0
0
0
0
0
0
0
0
0
0
0
0
0
0
0
0
0
0
0
0
0
0
0
0
0
0
0
0
0
0
0
0
0
0
0
0
0
0
0
0
0
0
0
0
0
0
0
0
0
0
0
0
0
0
0
0
0
0
0
0
0
0
0
0
0
0
0
0
0
0
0
0
0
0
0
0
0
0
0
0
0
0
0
0
0
0
0
0
0
0
0
0
0
0
0
0
0
0
0
0
0
0
0
0
0
0
0
0
0
0
0
0
0
0
0
0
0
0
0
0
0
0
0
0
0
0
0
0
0
0
0
0
0
0
0
0
0
0
0
0
0
0
0
0
0
0
0
0
0
0
0
0
0
0
0
0
0
0
0
0
0
0
0
0
0
0
0
0
0
0
0
0
0
0
0
0
0
0
0
0
0
0
0
0
0
0
0
0
0
0
0
0
0
0
0
0
0
0
1
1
1
1
1
1
1
1
1
1
1
1
1
1
1
1
1
1
1
1
1
1
1
1
1
1
1
2
2
2
2
2
2
2
2
2
2
2
2
2
2
2
2
2
2
2
2
2
2
2
2
2
2
2
2
2
2
2
2
2
2
2
2
2
2
2
2
2
2
2
2
2
2
2
2
2
2
2
2
2
2
2
2
2
2
2
2
2
2
2
2
2
2
2
2
2
2
2
2
2
2
2
2
2
2
2
2
2
2
2
2
2
2
2
2
2
2
2
2
2
2
2
3
3
3
2
2
2
2
2
2
2
2
2
2
2
2
2
2
2
2
2
2
2
2
2
2
2
2
2
2
2
2
2
2
2
2
2
2
2
2
2
2
2
2
2
2
2
2
2
2
2
2
1
1
1
1
1
1
1
1
1
1
1
1
1
1
1
1
1
1
1
1
1
1
1
1
1
1
1
1
1
1
1
1
1
1
1
1
1
1
1
1
1
1
1
1
1
1
1
1
1
1
1
1
1
1
1
1
1
1
1
1
1
1
1
1
1
1
1
1
1
1
1
1
1
1
1
1
1
1
1
0
0
0
0
0
0
0
0
0
0
0
0
0
0
0
0
0
0
0
0
0
0
0
0
0
0
0
0
0
0
0
0
0
0
0
0
0
0
0
0
0
0
0
0
0
0
0
0
0
0
0
0
0
0
0
0
0
0
0
0
0
0
0
0
0
0
0
0
0
0
0
0
0
0
0
0
0
0
0
0
0
0
0
0
0
0
0
0
0
0
0
0
0
0
0
0
0
0
0
0
0
0
0
0
0
0
0
0
0
0
0
0
0
0
0
0
0
0
0
0
0
0
0
0
0
0
0
0
0
0
0
0
0
0
0
0
0
0
0
0
0
0
0
0
0
0
0
0
0
0
0
0
0
0
0
0
0
0
0
0
0
0
0
0
0
0
0
0
0
0
0
0
0
0
0
0
0
0
0
0
0
0
0
0
0
0
0
0
0
0
0
0
0
0
0
0
0
0
0
0
0
0
0
0
0
0
0
0
0
0
0
0
0
0
0
0
0
0
0
0
0
0
0
0
0
0
0
0
0
0
0
0
0
0
0
0
0
0
0
0
0
0
0
0
0
0
0
0
0
0
0
0
0
0
0
0
0
0
0
0
0
0
0
0
0
0
0
0
0
0
0
0
1
1
1
1
1
1
1
1
1
1
1
1
1
1
1
1
1
1
1
1
1
1
1
1
1
1
1
1
1
1
1
1
1
1
1
1
1
1
1
1
1
1
1
1
1
1
1
0
0
0
0
0
0
0
0
0
0
0
0
0
0
0
0
0
0
0
0
0
0
0
0
0
0
0
0
0
0
0
0
0
0
0
0
0
0
0
0
0
0
0
0
0
0
0
0
0
0
0
0
0
0
0
0
0
0
0
0
0
0
0
0
0
0
0
0
0
0
0
0
0
0
0
0
0
0
0
0
0
0
0
0
0
0
0
0
0
0
0
0
0
0
0
0
0
0
0
0
0
0
0
0
0
0
0
0
0
0
0
0
0
0
0
0
0
0
0
0
0
0
0
0
0
0
0
0
0
0
0
0
0
0
0
0
0
0
0
0
0
0
0
0
0
0
0
0
0
0
0
0
0
0
0
0
0
0
0
0
0
0
0
0
0
0
0
0
0
0
0
0
0
0
0
0
0
0
0
0
0
0
0
0
0
0
0
0
0
0
0
0
0
0
0
0
0
0
0
0
0
0
1
1
1
1
1
1
1
1
1
1
1
1
1
1
1
1
1
1
1
1
1
1
1
1
1
1
1
1
1
1
1
1
1
1
1
1
1
1
1
1
1
1
1
1
1
1
1
1
1
1
1
1
1
1
1
1
1
1
1
1
1
1
1
1
1
1
1
1
1
1
1
1
1
1
1
1
1
1
1
1
1
1
1
1
1
1
1
1
1
1
1
1
1
1
1
1
1
1
1
1
1
1
1
1
1
1
1
1
1
1
1
1
2
2
2
2
2
2
2
2
2
2
2
2
2
2
2
2
2
2
2
2
2
2
2
2
2
2
2
2
2
2
2
2
2
2
2
2
2
2
2
2
2
2
2
2
2
2
2
2
2
2
2
2
2
2
2
2
2
0
0
0
0
0
0
1
1
1
1
1
1
1
1
1
1
1
1
1
1
1
1
1
1
1
1
2
2
2
2
2
2
2
2
2
2
2
2
2
2
2
2
2
2
2
2
2
2
2
2
2
2
2
2
2
2
2
2
2
2
2
2
2
2
2
2
2
2
3
3
3
3
3
3
3
3
3
3
3
3
3
3
3
3
3
3
3
3
3
3
3
3
3
3
3
3
3
3
3
3
3
3
3
3
3
3
3
3
3
3
3
3
3
3
2
2
2
2
2
2
2
2
2
3
3
3
3
3
3
3
3
3
3
3
3
3
3
2
2
2
2
2
2
2
2
2
2
2
2
2
2
2
2
2
2
2
2
2
2
2
2
2
2
2
2
2
2
2
2
2
2
2
2
2
2
2
2
2
2
2
2
2
2
2
2
2
2
2
2
2
2
2
2
2
2
2
2
2
2
2
2
2
2
2
2
2
2
2
2
2
2
2
2
2
2
2
2
2
2
2
2
2
2
2
2
2
2
2
2
2
2
2
2
2
2
2
2
2
2
2
2
2
2
2
2
2
2
2
2
2
2
2
2
2
2
2
2
2
2
2
2
2
2
2
1
1
1
1
1
1
1
1
1
1
1
1
1
1
1
1
1
1
1
1
1
1
1
1
1
1
1
1
1
1
1
1
1
0
0
0
0
0
0
0
0
0
0
0
0
0
0
0
0
0
0
0
0
0
0
0
0
0
0
0
0
0
0
0
0
0
0
0
0
0
0
0
0
0
0
0
0
0
0
0
0
0
0
0
1
1
1
1
1
1
1
1
1
1
1
1
1
1
1
1
1
1
1
1
1
1
1
1
1
1
1
1
1
1
1
1
1
1
1
1
1
1
1
1
1
1
1
1
1
1
1
1
1
1
1
1
1
1
1
1
1
1
1
1
1
1
1
1
1
1
1
1
1
1
1
1
1
1
1
1
1
1
1
1
1
1
1
1
1
1
1
1
1
1
1
1
1
1
1
1
1
1
1
1
1
1
1
1
1
1
1
1
1
1
1
1
1
1
1
1
0
0
0
0
0
0
0
0
0
0
0
0
0
0
0
0
0
0
0
0
0
0
0
0
0
0
0
0
0
0
0
0
0
0
0
0
0
0
0
0
0
0
0
0
0
0
0
0
0
0
0
0
0
0
0
0
0
0
0
0
0
0
0
0
0
0
0
0
0
0
0
0
0
0
0
0
0
0
0
0
0
0
0
0
0
0
0
0
0
0
0
0
0
0
0
0
0
0
0
0
0
0
0
0
0
0
0
0
0
0
0
0
0
0
0
0
0
0
0
0
0
0
0
0
0
0
0
0
0
0
0
0
0
0
0
0
0
0
0
0
0
0
0
0
0
1
1
1
1
1
1
1
1
1
1
1
1
1
1
1
1
1
1
1
1
1
1
1
1
1
1
1
1
1
1
1
1
1
1
1
1
1
1
1
1
1
1
1
1
1
1
1
1
1
1
1
1
1
1
1
1
1
1
1
1
1
1
1
1
1
1
1
1
1
1
1
1
1
1
1
1
1
1
1
1
1
1
1
1
1
1
1
1
1
1
1
1
0
0
0
0
0
0
0
0
0
0
0
0
0
0
0
0
0
0
0
0
0
0
0
0
0
0
0
0
0
0
0
0
0
0
0
0
0
0
0
0
0
0
0
0
0
0
0
0
0
0
0
0
0
0
0
0
0
0
0
0
0
0
0
0
0
0
0
0
0
0
0
0
0
0
0
0
0
0
0
0
0
0
0
0
0
0
0
0
0
0
0
0
0
0
0
0
0
0
0
0
0
0
0
0
0
0
0
0
0
0
0
0
0
0
0
0
0
0
0
0
0
0
0
0
0
0
0
0
0
0
0
0
0
0
0
0
0
0
0
0
0
0
0
0
0
0
0
0
0
0
0
0
0
0
0
0
0
0
0
0
0
0
0
0
0
0
0
0
0
0
0
0
0
0
0
0
0
0
0
0
0
0
0
0
0
0
0
0
0
0
0
0
0
0
0
0
0
0
0
0
0
0
0
0
0
0
0
0
0
0
0
0
0
0
0
0
0
0
0
0
0
0
0
0
0
0
0
0
0
0
0
0
0
0
0
0
0
0
0
0
0
0
0
0
0
0
0
0
0
0
0
0
0
0
0
0
0
0
0
0
0
0
0
0
0
0
0
0
0
0
0
0
0
0
0
0
0
0
0
0
0
0
0
0
0
0
0
0
0
0
0
0
0
0
0
0
0
0
0
0
0
0
0
0
0
0
0
0
0
0
0
0
0
0
0
0
0
0
0
0
0
0
0
0
0
0
0
0
0
0
0
0
0
0
0
0
0
0
0
0
0
0
0
0
0
0
0
1
1
1
1
1
1
1
1
1
1
1
1
1
1
1
1
1
1
1
1
1
1
1
1
1
1
1
1
1
1
1
1
1
1
1
1
1
1
1
1
1
1
1
1
1
1
1
1
1
1
1
1
1
1
1
1
1
1
1
1
1
1
1
1
1
1
1
1
1
1
1
1
2
2
2
2
2
2
2
2
2
2
2
2
2
2
2
2
2
2
2
2
2
2
2
2
2
2
2
2
2
2
2
2
2
2
2
2
2
2
2
2
2
2
2
2
1
1
1
1
1
1
1
1
1
1
1
1
1
1
1
1
1
1
1
1
1
0
0
0
0
0
0
0
0
0
0
0
0
0
0
0
0
0
0
0
0
0
0
0
0
0
0
0
0
0
0
0
0
0
0
0
0
0
0
1
1
1
1
1
1
1
1
1
1
1
1
1
1
1
1
1
1
1
1
1
1
1
1
1
1
1
1
1
1
1
1
1
1
1
1
1
1
1
1
1
1
1
1
1
1
1
1
1
1
1
1
1
1
1
1
1
1
1
1
1
1
1
1
1
1
1
1
1
1
1
1
1
1
1
1
1
1
1
1
1
1
1
1
1
1
1
1
1
1
1
1
1
1
1
1
1
1
1
1
1
1
1
1
1
1
1
1
1
1
1
1
1
1
1
1
1
1
1
1
1
1
1
1
1
1
1
1
1
1
1
1
1
1
1
1
1
1
1
1
1
1
1
1
1
1
1
1
1
1
1
1
0
0
0
0
0
0
0
0
0
0
0
0
0
0
0
0
0
0
0
0
0
0
0
0
0
0
0
0
0
0
0
0
0
0
0
0
0
0
0
0
0
0
0
0
0
0
0
0
0
0
0
0
0
0
0
0
0
0
0
0
0
0
0
0
0
0
0
0
0
0
0
0
0
0
0
0
0
0
0
0
0
0
0
0
0
0
0
0
0
0
0
0
0
0
0
0
0
0
0
0
0
0
0
0
0
0
0
0
0
0
0
0
0
0
0
0
0
0
0
0
0
0
0
0
0
0
0
0
0
0
0
0
0
0
0
0
0
0
0
0
0
0
0
0
0
0
0
0
0
0
0
0
0
0
0
0
0
0
0
0
0
0
0
0
0
0
0
0
0
0
0
0
0
0
0
0
0
0
0
0
0
0
0
0
0
0
0
0
0
0
0
0
0
0
0
0
0
0
0
0
0
0
0
0
0
0
0
0
0
0
0
0
0
0
0
0
0
0
0
0
0
0
0
0
0
0
0
0
0
0
0
0
0
0
0
0
0
0
0
0
0
0
0
0
0
0
0
0
0
0
0
0
0
0
0
0
0
0
0
0
0
0
0
0
0
0
0
0
0
0
0
0
0
0
0
0
0
0
0
0
0
0
0
0
0
0
0
0
0
0
0
0
0
0
0
0
0
0
0
0
0
0
0
0
0
0
0
0
0
0
0
0
0
0
0
0
0
0
0
0
0
0
0
0
0
0
0
0
0
0
0
0
0
0
0
0
0
0
0
0
0
0
0
0
0
0
0
0
0
0
0
0
0
0
0
0
0
0
0
0
0
0
0
0
0
0
0
0
0
0
0
0
0
0
0
0
0
0
0
0
0
0
0
0
0
0
0
0
0
0
0
0
0
0
1
1
1
1
1
1
1
1
1
1
2
2
2
2
2
2
2
2
2
2
2
2
2
2
2
2
2
2
2
2
2
2
2
2
2
2
2
2
2
2
2
2
2
2
2
3
3
3
3
3
3
3
3
3
3
3
3
3
3
3
3
3
3
3
3
3
3
3
3
3
3
3
3
3
3
3
3
3
3
3
3
3
3
3
3
3
3
3
3
3
3
3
3
3
3
3
3
2
2
2
2
2
2
2
2
2
2
2
2
2
2
2
2
2
2
2
2
2
2
2
2
2
2
2
2
2
2
2
2
2
2
2
2
2
2
2
2
2
2
2
2
2
2
2
2
2
2
2
2
2
2
2
2
2
2
2
2
2
2
2
2
2
2
2
2
2
2
2
2
2
3
3
3
2
2
2
1
1
1
1
1
1
2
2
2
2
2
2
2
2
2
2
2
2
2
2
2
2
2
2
2
2
2
2
2
2
2
2
2
2
2
2
2
2
2
2
2
2
2
2
2
2
2
2
2
2
2
2
2
2
2
2
2
2
2
2
2
2
2
2
2
2
2
2
2
1
1
1
1
1
1
1
1
1
1
1
1
1
1
1
1
1
1
1
1
1
1
1
1
1
1
1
1
1
1
1
1
1
1
1
1
1
1
1
1
1
1
1
1
1
1
1
1
1
1
1
0
0
0
0
0
0
0
0
0
0
0
0
0
0
0
0
0
0
0
0
0
0
0
0
0
0
0
0
0
0
0
0
0
0
0
0
0
0
0
0
0
0
0
0
0
0
0
0
0
0
0
0
0
0
0
0
0
0
0
0
0
0
0
0
0
0
0
0
0
0
0
0
0
0
0
0
0
0
0
0
0
0
0
0
0
0
0
0
0
0
0
0
0
0
0
0
0
0
0
0
0
0
0
0
0
0
0
0
0
0
0
0
0
0
0
0
0
0
0
0
0
0
0
0
0
0
0
0
0
0
0
0
0
0
0
0
0
0
0
0
0
0
0
0
0
0
0
0
0
0
0
0
0
0
0
0
0
0
0
0
0
0
0
0
0
0
0
0
0
0
0
0
0
0
0
0
0
0
0
0
0
0
0
0
0
0
0
0
0
0
0
0
0
0
0
0
0
0
0
0
0
0
0
0
0
0
0
0
0
0
0
0
0
0
0
0
0
0
0
0
0
0
0
0
0
0
0
0
0
0
0
0
0
0
0
0
0
0
0
0
0
0
0
0
0
0
0
0
0
0
0
0
0
0
0
0
0
0
0
0
0
0
0
0
0
0
0
0
0
0
0
0
0
0
0
0
0
0
0
0
0
0
0
0
0
0
0
0
0
0
0
0
0
0
0
0
0
0
0
0
0
0
0
0
0
0
0
0
0
0
0
0
0
0
0
0
0
0
0
0
0
0
0
0
0
0
0
0
0
0
0
0
0
0
0
0
0
0
0
0
0
0
0
0
0
0
0
0
0
0
0
0
0
0
0
0
0
0
0
0
0
0
0
0
0
0
0
0
0
0
0
0
0
0
0
0
0
0
0
0
0
0
0
0
0
0
0
0
0
0
0
0
0
0
0
0
0
0
0
0
0
0
0
0
0
0
0
0
0
0
0
0
0
0
0
0
0
0
0
0
0
0
0
0
0
0
0
0
0
0
0
0
0
0
0
0
0
0
0
0
0
0
0
0
0
0
0
0
0
0
0
0
0
0
0
0
0
0
0
0
0
0
0
0
0
0
0
0
0
0
0
0
0
0
0
0
0
0
0
0
0
0
0
0
0
0
0
0
0
0
0
0
0
0
0
0
0
0
0
0
0
0
0
0
0
0
0
0
0
0
0
0
0
0
0
0
0
0
0
0
0
0
0
0
0
0
0
0
0
0
0
0
0
0
0
0
0
0
0
0
0
0
0
0
0
0
0
0
0
0
0
0
0
0
0
0
0
0
0
0
0
0
0
0
0
0
0
0
0
0
0
0
0
0
0
0
0
0
0
0
0
0
0
0
0
0
0
0
0
0
0
0
0
0
0
0
0
0
0
0
0
0
0
0
0
0
0
0
0
0
0
0
0
0
0
0
0
0
0
0
0
0
0
0
0
0
0
0
0
0
0
0
0
0
0
0
0
0
0
0
0
0
0
0
0
0
0
0
0
0
0
0
0
0
0
0
0
0
0
0
0
0
0
0
0
0
0
0
0
0
0
0
0
0
0
0
0
0
0
0
0
0
0
0
0
0
0
0
0
0
0
0
0
0
0
0
0
0
0
0
0
0
0
0
0
0
0
0
0
0
0
0
0
0
0
0
0
0
0
0
0
0
0
0
0
0
0
0
0
0
0
0
0
0
0
0
0
0
0
0
0
0
0
0
0
0
0
0
0
0
0
0
0
0
0
0
0
0
0
0
0
0
0
0
0
0
0
0
0
0
0
0
0
0
0
0
0
0
0
0
0
0
0
0
0
0
0
0
0
0
0
0
0
0
0
0
0
0
0
0
0
0
0
0
0
0
0
0
0
0
0
0
0
0
0
0
0
0
0
0
0
0
0
0
0
0
0
0
0
0
0
0
0
0
0
0
0
0
0
0
0
0
0
0
0
0
0
0
0
0
0
0
0
0
0
0
0
0
0
0
0
0
0
0
0
0
0
0
0
0
0
0
0
0
0
0
0
0
0
0
0
0
0
0
0
0
0
0
0
0
0
0
0
0
0
0
0
0
0
0
0
0
0
0
0
0
0
0
0
0
0
0
0
0
0
0
0
0
0
0
0
0
0
0
0
0
0
0
0
0
0
0
0
0
0
0
0
0
0
0
0
0
0
0
0
0
0
0
0
0
0
0
0
0
0
0
0
0
0
0
0
0
0
0
0
0
0
0
0
0
0
0
0
0
0
0
0
0
0
0
0
0
0
0
0
0
0
0
0
0
0
0
0
0
0
0
0
0
0
0
0
0
0
0
0
0
0
0
0
0
0
0
0
0
0
0
0
0
0
0
0
0
0
0
1
1
1
1
2
2
2
2
2
2
2
2
2
2
2
2
2
2
2
2
2
2
2
2
2
2
2
2
2
2
2
2
2
2
2
2
2
2
2
2
2
2
2
2
2
2
2
2
2
2
2
2
2
2
2
2
2
2
2
2
2
2
1
1
1
1
1
1
1
1
1
1
1
1
2
2
2
2
2
2
2
2
2
2
2
2
2
2
2
2
2
2
2
2
2
2
2
2
2
2
2
2
2
2
2
2
2
2
2
2
2
2
2
2
2
2
2
2
2
2
2
2
2
2
2
2
2
2
2
2
2
2
2
2
2
2
2
1
1
1
1
1
1
1
1
1
2
2
2
2
2
2
2
2
2
3
3
3
3
3
3
3
3
3
4
4
4
4
4
4
4
4
4
4
4
4
4
4
4
4
4
4
4
4
4
4
4
4
3
3
3
3
3
3
3
3
3
3
3
3
3
3
3
3
3
3
3
3
3
3
3
2
2
2
2
2
2
2
2
2
2
2
2
2
2
2
2
2
2
2
2
2
2
2
2
2
2
2
2
2
2
2
2
2
2
2
2
2
2
2
2
2
2
2
2
2
2
2
2
2
2
2
2
2
2
2
2
2
2
2
2
2
2
2
2
2
2
2
2
2
2
2
2
2
2
2
2
2
2
2
2
2
2
2
1
1
1
1
1
1
1
1
1
1
1
1
1
1
1
1
1
1
1
1
1
1
1
1
0
0
0
0
0
0
0
0
0
0
0
0
0
0
0
0
0
0
0
0
0
0
0
0
0
0
0
0
0
0
0
0
0
0
0
0
0
0
0
0
0
0
0
0
0
0
0
0
0
0
0
0
0
0
0
0
0
0
0
0
0
0
0
0
0
0
0
0
0
0
0
0
0
0
0
0
0
0
0
0
0
0
0
0
0
0
0
0
0
0
0
0
0
0
0
0
0
0
0
0
0
0
0
0
0
0
0
0
0
0
0
0
0
0
0
0
0
0
0
0
0
0
0
0
0
0
0
0
0
0
0
0
0
0
0
0
0
0
0
0
0
0
0
0
0
0
0
0
0
0
0
0
0
0
0
0
0
0
0
1
1
1
1
1
1
1
1
1
1
1
1
1
1
1
1
1
1
1
1
1
1
1
1
1
1
1
1
1
1
1
1
1
1
1
1
1
1
1
1
1
1
1
1
0
0
0
0
0
0
0
0
0
0
0
0
0
0
0
0
0
0
0
0
0
0
0
0
0
0
0
0
0
0
0
0
0
0
0
0
0
0
0
0
0
0
0
0
0
0
0
0
0
0
0
0
0
0
0
0
0
0
0
0
0
0
0
0
0
0
0
0
0
0
0
0
0
0
0
0
0
0
0
0
0
0
0
0
0
0
0
0
0
0
0
0
0
0
0
0
0
0
0
0
0
0
0
0
0
0
0
0
0
0
0
0
0
0
0
0
0
0
0
0
0
0
0
1
1
1
1
1
2
2
2
2
2
2
2
2
2
2
2
2
2
2
2
2
2
2
2
2
2
2
2
2
2
2
2
2
2
2
2
2
3
4
4
4
4
4
5
5
5
6
6
6
6
6
6
6
7
7
7
7
7
7
7
7
7
7
7
7
7
7
7
7
8
8
8
8
8
8
8
8
8
8
8
8
8
8
8
8
8
8
8
8
7
7
7
7
7
7
7
7
7
7
7
7
7
7
7
7
7
7
7
7
7
7
7
7
7
7
7
7
7
7
7
7
7
7
7
7
7
7
7
7
7
7
7
7
7
7
7
7
7
7
7
7
7
7
7
7
7
7
7
7
7
7
6
6
6
6
7
7
7
7
7
7
7
7
7
7
7
7
6
6
6
6
6
6
5
5
5
5
5
4
4
4
3
3
3
3
3
3
3
3
3
3
3
3
3
3
3
3
3
3
3
2
2
2
2
2
2
2
2
2
2
2
2
2
2
2
2
2
2
2
2
2
2
2
2
2
3
3
3
2
2
2
1
1
1
1
1
1
1
1
1
1
1
1
1
1
1
1
1
1
1
1
1
1
1
1
1
1
1
1
1
1
1
1
1
1
1
1
1
1
1
2
2
2
2
2
2
3
3
3
3
3
3
3
3
3
3
3
3
3
3
3
3
3
3
3
3
3
3
3
3
3
3
3
3
3
3
3
4
4
4
4
4
4
4
4
4
4
4
4
4
4
4
4
4
4
4
4
4
4
4
4
3
3
3
3
3
3
3
3
3
3
3
3
2
2
2
2
2
2
2
2
2
3
3
3
3
3
3
3
3
3
3
3
3
3
3
3
3
3
3
3
3
3
3
3
3
3
3
3
3
3
3
3
3
3
3
3
3
3
3
3
3
3
3
3
3
3
3
3
3
3
3
3
3
3
3
3
3
3
3
3
4
4
4
4
4
4
4
4
4
4
4
4
4
4
4
4
4
8
11
16
17
17
16
16
16
16
16
16
16
17
17
17
17
17
17
17
17
17
17
17
16
16
16
16
16
16
16
16
16
16
16
16
17
18
18
18
18
18
20
20
20
20
20
20
20
20
20
20
20
20
19
19
20
20
20
21
21
21
21
21
21
21
21
21
21
21
21
21
21
21
21
21
21
21
21
21
21
21
21
21
22
22
23
23
23
23
23
23
23
23
23
23
23
23
23
23
23
23
23
23
23
23
23
23
23
23
23
23
23
21
21
21
21
21
21
22
23
23
23
23
23
23
23
23
22
22
23
23
22
25
27
28
28
28
28
28
28
27
27
27
27
27
27
27
28
28
28
27
27
27
27
27
27
27
27
27
27
27
27
26
26
26
25
25
25
25
23
23
23
23
23
23
23
24
21
21
21
21
21
21
21
20
20
21
21
21
21
22
25
26
25
25
24
24
24
24
24
24
24
24
23
23
23
23
23
23
23
23
23
23
23
22
21
21
22
21
21
23
23
23
24
24
23
21
21
20
20
20
20
20
20
20
23
23
23
23
23
23
20
20
20
20
20
20
20
20
20
20
20
20
20
20
20
20
21
22
22
22
22
22
22
21
21
21
21
21
21
21
21
23
23
23
23
22
23
23
23
23
23
24
24
24
24
24
24
24
24
24
24
23
22
22
22
22
22
22
21
21
21
21
21
21
20
20
20
20
20
20
20
19
19
19
19
19
18
18
18
18
18
18
18
18
18
18
18
18
18
18
18
18
18
18
18
18
19
20
20
21
21
21
20
19
18
18
19
19
19
23
23
24
24
25
28
29
31
31
30
30
30
30
31
31
31
30
31
30
30
30
30
30
30
30
30
30
30
30
29
29
29
29
29
28
28
28
27
27
27
27
27
27
27
28
26
26
26
26
26
26
26
26
26
25
25
25
25
25
25
25
25
25
25
25
24
25
25
25
25
25
24
24
24
24
24
23
22
22
22
22
22
22
22
22
22
22
22
22
22
22
22
22
22
22
22
22
22
22
22
22
22
22
21
21
21
22
22
22
22
22
26
30
35
35
35
35
34
34
36
36
37
47
48
48
48
48
50
50
50
50
52
52
52
52
50
50
51
51
51
50
49
49
49
49
49
49
49
50
51
51
51
51
49
49
48
48
50
51
51
51
51
51
51
51
51
51
51
51
51
52
52
52
51
51
51
51
52
52
54
62
63
71
72
74
74
74
91
95
97
98
98
98
98
99
99
101
103
103
103
103
103
102
102
102
102
103
104
104
104
104
104
104
104
105
105
105
105
105
105
105
105
105
105
105
105
106
105
105
105
105
105
105
105
105
105
105
105
105
105
105
105
105
105
103
101
102
102
102
101
101
101
101
99
98
98
99
99
99
98
97
97
97
96
96
94
92
91
91
91
91
91
91
91
89
89
89
88
87
87
87
87
88
89
89
89
89
86
86
86
86
88
90
90
90
89
89
89
89
89
89
89
86
83
80
78
78
78
80
82
80
78
81
80
74
74
72
72
72
73
74
74
76
75
77
77
77
77
76
73
71
70
68
67
64
62
61
60
56
55
55
55
55
52
52
52
52
52
52
52
52
52
52
52
52
52
58
62
66
67
65
63
61
61
62
61
61
60
60
59
59
59
58
58
58
57
57
57
57
56
56
56
56
55
55
55
55
55
55
55
55
55
55
55
55
55
55
55
55
55
55
55
55
55
55
55
55
55
55
55
55
55
55
55
55
55
55
54
54
54
54
53
53
52
52
54
55
55
55
55
55
55
55
55
55
55
55
55
54
54
55
55
55
55
54
53
53
53
53
51
50
48
48
48
47
47
45
44
44
44
44
43
43
42
42
42
42
43
43
42
42
39
39
39
38
39
39
39
39
39
38
37
37
37
37
37
34
32
32
31
31
31
30
29
27
28
28
27
27
28
28
28
27
28
28
29
29
29
28
28
28
28
27
27
27
27
27
27
27
27
27
27
28
26
25
25
25
25
24
23
23
23
23
23
23
23
23
22
21
21
21
20
20
20
20
20
21
21
20
20
20
20
19
19
19
19
19
19
19
19
19
19
19
19
19
19
19
19
19
18
18
18
18
18
18
18
18
18
18
18
17
17
17
17
17
17
17
17
17
16
16
16
16
16
16
17
17
17
17
18
18
18
18
18
18
18
17
17
17
17
16
16
16
16
16
16
17
17
17
17
17
18
18
18
18
20
20
21
21
21
22
20
19
19
21
21
21
21
21
21
21
22
22
22
22
22
22
22
22
22
22
22
21
21
21
21
21
21
21
21
21
21
21
21
21
21
19
18
18
18
18
18
18
18
18
18
18
18
18
18
18
18
18
18
18
18
18
18
18
18
18
18
18
18
18
18
18
18
18
18
18
18
18
18
18
18
18
18
18
18
18
18
18
18
18
18
18
18
18
19
18
18
20
20
19
18
18
18
18
18
18
19
18
18
18
20
20
20
19
19
19
19
19
19
19
18
18
18
18
18
18
18
18
18
18
18
18
18
17
17
17
17
17
17
17
17
17
17
17
17
17
17
17
17
17
15
13
13
13
13
13
13
14
15
17
17
17
17
17
17
17
17
18
18
18
18
18
18
17
17
17
17
17
17
17
17
17
17
17
18
18
18
18
18
18
18
18
20
20
20
20
20
20
21
21
21
20
20
20
20
20
20
20
20
20
20
20
20
20
20
20
20
20
20
20
20
20
20
20
20
20
20
20
20
20
20
20
20
20
20
20
21
21
21
21
21
21
21
21
22
22
22
22
22
22
22
23
23
22
22
21
21
21
22
21
24
25
26
26
28
28
29
32
32
32
32
35
35
37
37
37
37
37
36
36
36
36
36
36
36
36
36
37
37
37
37
37
34
33
33
33
33
33
32
34
34
40
41
41
41
40
40
41
42
43
46
52
51
49
50
50
50
51
51
52
52
52
53
53
53
53
53
53
53
52
52
52
52
52
53
53
53
53
53
53
53
53
53
54
57
57
57
56
55
54
54
54
53
53
53
53
53
54
54
56
56
56
56
56
56
56
55
55
55
55
55
55
54
54
54
53
53
53
53
53
53
53
53
52
51
50
50
50
50
50
49
48
48
47
46
46
46
46
45
45
43
43
43
43
43
43
43
43
43
43
43
43
43
43
43
43
43
43
43
43
43
42
41
41
41
41
39
39
39
39
38
39
39
39
38
38
38
38
38
38
38
38
38
38
38
38
38
38
38
38
38
38
38
38
38
37
37
37
37
37
37
37
37
36
36
35
34
31
31
31
31
30
30
29
28
28
28
27
27
27
27
26
26
23
23
23
22
23
22
22
22
22
22
21
20
18
17
16
16
16
16
16
16
18
18
21
21
21
21
21
21
20
20
20
21
21
20
20
20
20
19
19
18
18
18
18
18
18
18
18
15
15
15
15
15
15
16
17
18
18
25
25
30
33
34
34
35
35
35
36
36
37
37
37
37
37
37
37
37
37
36
36
35
35
36
36
36
37
37
37
37
37
37
37
37
38
38
38
38
38
38
37
37
37
41
42
42
42
42
41
41
41
41
41
41
42
44
45
46
47
47
47
47
47
47
47
47
48
49
49
49
49
49
49
49
49
49
49
49
49
49
49
49
49
49
49
49
49
49
49
49
49
49
48
48
46
46
46
46
46
45
43
43
43
45
45
44
44
44
46
46
47
47
47
47
47
47
46
45
43
43
43
43
44
44
44
44
44
44
43
43
43
43
43
44
44
45
44
44
42
41
41
41
40
40
40
40
40
39
39
37
35
35
35
35
35
35
35
35
35
35
35
35
35
33
33
33
33
33
32
31
31
31
31
31
31
31
31
31
29
29
28
29
29
29
29
28
27
25
25
25
25
24
24
24
24
24
24
24
24
25
24
24
24
24
24
25
25
25
25
25
24
24
24
24
24
24
25
23
21
21
21
21
20
27
27
28
32
32
32
33
33
39
40
40
40
40
41
41
41
41
41
40
40
39
39
40
40
39
39
39
39
39
39
39
39
39
40
40
39
39
39
39
39
39
39
39
39
39
39
39
39
39
39
39
39
40
40
40
40
40
40
40
40
40
40
40
40
40
40
40
40
40
40
40
40
40
40
40
40
38
38
37
37
37
37
37
37
37
37
37
37
37
37
37
38
38
38
39
39
39
39
39
39
39
40
39
41
41
42
42
42
42
42
42
42
42
42
42
42
42
42
42
41
42
42
42
42
42
41
41
41
41
41
40
39
38
37
35
35
34
34
34
34
34
34
34
31
31
31
30
30
30
29
28
28
28
28
27
25
25
23
23
23
23
23
23
23
22
23
23
23
23
27
29
31
31
31
30
30
30
30
30
31
32
31
31
32
32
32
32
32
31
31
30
30
32
33
32
30
30
30
32
32
32
32
32
32
32
32
32
31
31
31
31
31
31
31
33
33
33
34
33
33
34
35
37
39
38
39
39
39
38
38
38
38
38
37
37
37
37
37
37
37
38
38
37
37
37
37
37
37
38
38
38
38
38
38
38
38
38
37
37
37
37
37
38
39
39
39
38
38
38
38
38
38
38
38
38
38
38
37
37
37
37
37
39
39
39
39
39
38
38
38
39
40
40
40
40
40
40
40
41
41
41
41
41
41
41
41
41
40
40
40
40
40
40
42
42
43
44
44
44
43
43
43
45
49
50
50
52
52
52
52
53
59
61
61
61
58
58
58
59
65
64
65
62
61
61
61
61
61
60
57
55
60
62
62
63
63
63
63
63
63
65
66
67
66
67
102
107
108
107
107
107
107
107
106
106
106
105
105
105
105
105
105
105
105
105
105
105
105
105
105
106
106
106
106
106
105
105
105
105
105
105
105
105
105
105
105
105
107
107
105
105
105
104
104
105
105
108
111
113
119
124
128
129
132
132
132
132
132
132
130
130
129
136
139
145
146
147
147
148
148
148
149
151
152
152
151
148
148
149
152
152
152
152
152
152
153
151
151
151
150
148
148
148
147
146
145
145
145
145
144
144
142
142
141
142
142
142
142
141
143
143
142
141
137
137
137
137
136
133
132
133
129
128
129
128
128
128
127
126
126
127
127
127
127
123
121
119
117
116
116
111
111
106
106
106
103
102
100
97
98
96
96
94
93
93
93
93
92
93
95
94
95
95
95
94
92
92
92
92
91
91
92
93
92
92
92
89
89
89
87
85
84
81
82
79
77
73
73
71
71
72
72
74
74
74
75
76
75
74
74
74
73
73
73
72
69
68
66
66
63
62
59
61
61
59
59
59
58
58
58
56
55
55
54
54
55
56
57
58
58
59
59
59
61
66
69
69
63
63
63
63
65
65
65
64
64
64
64
63
66
67
70
71
70
68
68
68
64
64
63
63
63
62
62
61
61
61
62
62
62
61
61
60
60
61
61
61
61
61
61
60
60
60
60
60
60
60
60
62
62
62
62
61
60
60
60
60
61
60
60
58
56
55
55
55
55
55
55
55
55
55
55
55
55
55
55
55
55
55
55
55
55
54
53
53
55
58
57
59
61
61
61
59
59
57
57
58
58
58
57
57
57
58
58
57
57
57
59
59
59
61
64
66
78
79
81
81
81
81
76
76
76
78
79
78
77
77
77
77
77
79
77
77
76
73
71
70
67
67
67
67
67
67
67
64
62
63
63
63
63
62
62
62
62
61
61
61
61
61
61
60
58
58
58
58
58
59
59
59
60
59
58
56
56
56
56
56
55
55
56
57
57
59
61
61
63
63
63
63
64
64
65
66
67
67
67
66
63
63
63
63
63
63
63
63
63
62
62
63
63
63
65
68
68
68
69
69
69
69
69
69
69
69
67
67
67
67
67
67
66
66
66
66
66
65
65
65
64
62
62
62
62
63
64
65
64
63
63
61
61
66
67
67
67
66
66
68
68
69
70
71
66
66
63
65
64
64
64
64
63
62
62
58
58
58
57
56
56
56
56
56
56
59
59
57
57
56
56
55
55
55
55
54
54
55
56
58
63
64
64
64
62
62
62
62
62
64
64
64
64
64
64
64
64
63
63
63
63
62
62
62
62
61
60
59
59
59
57
57
58
58
58
58
59
58
58
58
58
58
58
58
57
57
57
56
56
57
58
56
61
61
62
74
76
83
85
86
86
90
89
88
87
87
88
88
87
87
85
85
86
85
85
85
85
85
86
87
87
87
87
87
87
87
87
87
87
87
87
88
89
92
92
92
92
91
98
101
101
101
100
100
98
99
99
103
105
105
103
104
104
101
101
100
100
100
100
100
100
100
100
100
100
97
97
95
95
95
95
98
98
99
98
97
95
98
98
99
100
100
101
101
101
99
99
99
98
98
98
98
99
98
98
98
98
99
101
101
101
101
102
102
103
104
104
103
103
102
101
101
100
99
99
99
99
99
99
99
95
93
91
91
91
91
92
91
92
92
91
85
85
85
85
85
85
85
86
86
88
86
86
86
85
82
81
80
81
81
81
80
80
80
81
83
82
82
84
84
84
84
86
86
86
86
87
88
88
92
92
93
98
100
99
97
98
98
98
98
102
104
103
103
104
104
106
107
109
111
112
112
112
112
113
114
115
115
115
113
113
113
113
112
112
112
112
110
110
110
110
110
110
110
108
108
108
108
108
106
106
106
105
107
105
104
103
102
103
95
93
92
92
94
96
95
97
98
102
102
103
109
108
111
113
112
111
112
113
116
117
117
117
115
114
110
113
112
116
118
116
116
116
116
116
117
117
117
117
117
116
116
117
117
117
116
115
115
115
115
115
117
116
117
117
116
117
115
112
112
110
110
110
110
110
105
105
111
111
111
113
113
113
113
114
114
114
119
118
121
123
125
124
125
125
128
127
126
128
129
133
137
137
137
135
135
134
134
140
166
195
206
214
219
218
222
222
223
225
225
225
225
225
232
232
232
232
232
232
234
232
232
233
232
232
234
235
236
236
235
234
232
232
232
232
231
230
230
230
230
230
230
230
230
230
230
230
229
229
229
229
229
229
230
229
227
228
227
227
225
224
224
224
224
222
220
220
219
219
216
216
214
214
214
214
216
216
216
216
216
216
216
216
216
216
216
214
213
213
211
209
209
209
209
209
209
206
205
205
205
200
200
200
200
200
186
180
175
170
170
167
164
164
157
156
151
149
148
141
140
140
140
140
140
139
139
139
136
135
135
135
135
131
128
128
126
123
116
113
103
102
102
101
92
85
80
49
45
10
10
9
9
9
9
7
7
7
7
7
7
7
7
7
7
7
7
7
7
7
7
8
7
7
7
7
7
7
8
8
8
8
8
8
8
8
8
8
8
8
8
8
8
8
8
7
7
7
7
7
7
7
7
7
7
6
6
6
6
6
6
6
6
6
7
7
7
7
7
7
7
7
6
6
6
6
6
6
6
6
6
6
6
6
5
5
5
5
5
5
5
4
4
5
6
6
6
6
6
6
7
7
7
6
6
6
6
6
6
6
6
6
7
7
7
7
7
7
7
7
7
7
7
7
7
7
7
7
7
7
7
7
7
7
7
7
7
7
7
7
7
7
7
7
7
7
7
7
7
7
7
7
7
7
7
6
6
6
6
6
6
6
6
6
6
6
6
6
6
6
6
6
6
6
6
7
7
7
7
7
7
7
7
7
7
7
7
7
7
7
7
7
7
7
7
7
6
5
5
5
5
4
4
4
4
4
4
4
4
4
4
4
4
4
4
4
4
4
4
4
4
4
4
4
4
4
4
6
6
6
6
6
6
5
5
5
6
6
6
7
7
7
7
7
7
7
7
7
7
7
7
8
8
7
7
7
7
7
7
6
6
6
6
6
6
6
6
7
8
8
8
8
9
9
10
10
10
10
10
10
10
10
10
10
10
10
10
10
10
10
10
9
9
9
9
9
9
9
9
9
9
9
9
9
9
9
9
9
9
9
9
10
10
10
10
10
10
10
10
10
10
10
10
10
10
10
10
10
10
10
10
10
10
10
10
10
10
10
10
10
10
10
10
10
10
10
9
9
9
9
9
9
9
9
9
8
8
8
8
8
9
9
9
10
11
11
11
11
11
11
11
11
11
11
11
11
11
11
11
11
11
11
11
11
11
11
11
11
11
11
11
11
11
11
11
11
11
11
11
9
9
9
9
9
9
9
9
9
9
9
9
9
9
9
9
9
9
9
9
9
9
10
14
14
14
14
14
14
14
14
14
14
14
14
14
14
14
14
14
14
14
14
14
14
14
14
14
14
14
14
14
14
14
14
14
14
14
14
14
14
14
14
14
14
14
14
14
14
14
14
14
14
14
13
12
12
12
12
12
12
12
12
12
12
12
12
12
12
12
12
10
10
11
11
10
10
10
7
7
7
9
9
9
9
9
9
9
8
8
8
8
8
9
9
9
9
9
9
9
9
9
9
9
9
9
9
9
9
9
9
9
9
9
9
9
9
9
9
10
10
10
10
10
10
10
11
11
11
11
11
10
10
10
10
9
9
9
9
9
9
9
9
9
9
9
9
9
9
9
7
7
7
7
7
6
6
6
6
6
6
6
6
6
7
9
9
9
9
9
9
9
9
9
9
9
9
9
10
10
10
10
10
10
9
9
9
9
9
9
9
9
9
9
9
9
9
9
9
9
10
10
10
10
11
11
11
11
11
11
11
11
11
11
11
12
11
11
11
11
12
12
12
13
13
13
14
14
14
14
14
14
14
14
14
14
14
14
14
14
14
14
14
14
14
14
14
14
14
14
14
14
14
14
14
14
14
14
14
14
14
15
15
15
15
15
14
13
14
14
14
14
15
15
15
15
15
15
15
15
15
15
15
15
15
15
15
16
16
16
16
16
16
15
15
15
15
15
14
14
14
14
14
14
14
14
14
14
14
13
13
13
13
13
14
14
13
12
12
12
13
13
13
13
13
13
15
16
16
16
15
15
15
15
15
15
15
14
14
14
14
14
14
13
13
13
13
13
13
13
13
13
13
13
13
13
13
13
14
14
14
13
13
13
13
13
13
13
13
13
13
13
13
13
12
12
13
13
13
13
13
13
13
13
13
13
13
13
12
12
12
12
12
12
12
12
11
9
9
9
9
10
10
10
10
10
10
10
10
10
10
10
10
10
10
10
10
10
10
10
10
10
10
10
10
10
10
10
10
10
10
10
10
9
9
9
9
9
9
9
9
9
8
8
8
8
7
7
7
7
7
7
7
7
7
7
7
7
7
7
7
7
7
7
7
7
7
7
7
7
6
6
6
6
6
6
6
6
6
6
6
6
6
6
6
5
5
5
5
5
5
5
4
4
4
4
4
4
4
4
4
4
4
4
4
4
4
4
4
4
4
4
4
4
4
4
4
4
4
4
4
4
4
4
4
4
2
2
2
2
2
2
2
2
2
2
2
2
2
2
2
2
2
2
2
2
2
2
2
2
1
1
1
1
1
0
0
0
0
0
0
0
0
0
0
0
0
0
0
0
0
0
0
0
0
0
0
0
0
0
0
0
0
0
0
0
0
0
0
0
0
0
0
0
0
0
0
0
0
0
0
0
0
0
0
0
0
0
0
0
0
0
0
0
0
0
0
0
0
0
0
0
0
0
0
0
0
0
0
0
0
0
0
0
0
0
0
0
0
0
0
0
0
0
0
0
0
0
0
0
0
0
0
0
0
0
0
0
0
0
0
0
0
0
0
0
0
0
0
0
0
0
0
0
0
0
0
0
0
0
0
0
0
0
0
0
0
0
0
0
0
0
0
0
0
0
0
0
0
0
0
0
0
0
0
0
0
0
0
0
0
0
0
0
0
0
0
0
0
0
0
0
0
0
0
0
0
0
0
0
0
0
0
0
0
0
0
0
0
0
0
0
0
0
0
0
0
0
0
0
0
0
0
0
0
0
0
0
0
0
0
1
1
1
1
1
1
1
1
1
1
1
1
1
1
1
1
1
1
1
1
1
1
1
1
1
1
1
1
1
1
1
1
1
1
1
1
1
1
1
1
1
1
1
1
1
1
1
1
1
1
1
1
1
1
1
1
1
1
1
1
1
1
1
1
1
0
0
0
0
0
0
0
0
0
0
0
0
0
0
0
0
0
0
0
0
0
0
0
0
0
0
0
0
0
0
0
0
0
0
0
0
0
0
0
0
0
0
0
0
0
0
0
0
0
0
0
0
0
0
0
0
0
0
0
0
0
0
0
0
0
0
0
0
0
0
0
0
0
0
0
0
0
0
0
0
0
0
0
0
0
0
0
0
0
0
0
0
0
0
0
0
0
0
0
0
0
0
0
0
0
0
0
0
0
0
0
0
0
0
0
0
0
0
0
0
0
0
0
0
0
0
0
0
0
0
0
0
0
0
0
0
0
0
0
0
0
0
0
0
0
0
0
0
0
0
0
0
0
0
0
0
0
0
0
0
0
0
0
0
0
0
0
0
0
0
0
0
0
0
0
0
0
0
0
0
0
0
0
0
0
0
0
0
0
0
0
0
0
0
0
0
0
0
0
0
0
0
0
0
0
0
0
0
0
0
0
0
0
0
0
0
0
0
0
0
0
0
0
0
0
0
0
0
0
0
0
0
0
0
0
0
0
0
0
0
0
0
0
0
0
0
0
0
0
0
0
0
0
0
0
0
0
0
0
0
0
0
0
0
0
0
0
0
0
0
0
0
0
0
0
0
0
0
0
0
0
0
0
0
0
0
0
0
0
0
0
0
0
0
0
0
0
0
0
0
0
0
0
0
0
0
0
0
0
0
0
0
0
0
0
0
0
0
0
0
0
0
0
0
0
0
0
0
0
0
0
0
0
0
0
0
0
0
0
0
0
0
0
0
0
0
0
0
0
0
0
0
0
0
0
0
0
0
0
0
0
0
0
0
0
0
0
0
0
0
0
0
0
0
0
0
0
0
0
0
0
0
0
0
0
0
0
0
0
0
0
0
0
0
0
0
0
0
0
0
0
0
0
0
0
0
0
0
0
0
0
0
0
0
0
0
0
0
0
0
0
0
0
0
0
0
0
0
0
0
0
0
0
0
0
0
0
0
0
0
0
0
0
0
0
0
0
0
0
0
0
0
0
0
0
0
0
0
0
0
0
0
0
0
0
0
0
0
0
0
0
0
0
0
0
0
0
0
0
0
0
0
0
0
0
0
0
0
0
0
0
0
0
0
0
0
0
0
0
0
0
0
0
0
0
0
0
0
0
0
0
0
0
0
0
0
0
0
0
0
0
0
0
0
0
0
0
0
0
0
0
0
0
0
0
0
0
0
0
0
0
0
0
0
0
0
0
0
0
0
0
0
0
0
0
0
0
0
0
0
0
0
0
0
0
0
0
0
0
0
0
0
0
0
0
0
0
0
0
0
0
0
0
0
0
0
0
0
0
0
0
0
0
0
0
0
0
0
0
0
0
0
0
0
0
0
0
0
0
0
0
0
0
0
0
0
0
0
0
0
0
0
0
0
0
0
0
0
0
0
0
0
0
0
0
0
0
0
0
0
0
0
0
0
0
0
0
0
0
0
0
0
0
0
0
0
0
0
0
0
0
0
0
0
0
0
0
0
0
0
0
0
0
0
0
0
0
0
0
0
0
0
0
0
0
0
0
0
0
0
0
0
0
0
0
0
0
0
0
0
0
0
0
0
0
0
0
0
0
0
0
0
0
0
0
0
0
0
0
0
0
0
0
0
0
0
0
0
0
0
0
0
0
0
0
0
0
0
0
0
0
0
0
0
0
0
0
0
0
0
0
0
0
0
0
0
0
0
0
0
0
0
0
0
0
0
0
0
0
0
0
0
0
0
0
0
0
0
0
0
0
0
0
0
0
0
0
0
0
0
0
0
0
0
0
0
0
0
0
0
0
0
0
0
0
0
0
0
1
1
1
1
1
1
1
1
1
1
1
1
1
1
1
1
1
1
1
1
1
1
1
1
1
1
1
1
1
1
1
1
1
1
1
1
1
1
1
1
1
1
1
1
1
1
1
1
1
1
1
1
1
1
1
1
1
1
1
1
1
1
1
1
1
1
1
1
1
1
1
1
1
1
1
1
1
1
1
1
1
1
1
1
1
1
1
1
1
1
1
1
1
1
1
1
1
1
1
1
1
1
2
2
2
2
2
2
2
2
2
2
2
2
2
2
2
2
2
2
2
2
2
2
2
2
2
2
2
2
2
2
2
2
2
2
2
2
3
3
3
3
3
4
4
4
4
3
3
3
2
2
2
2
2
2
2
2
2
2
2
2
2
2
2
2
2
2
2
2
2
2
2
2
2
2
2
2
2
2
2
2
2
2
2
2
2
2
2
2
2
2
2
2
2
2
2
2
2
2
2
2
2
2
2
2
2
2
2
2
2
2
2
2
2
2
2
2
2
2
2
2
2
2
2
2
2
2
2
2
2
2
2
2
2
2
2
2
2
3
3
3
3
3
3
4
4
4
4
4
4
4
4
4
4
4
4
4
4
4
4
4
4
4
5
5
5
5
5
5
5
5
5
5
5
5
5
5
5
4
3
3
3
3
3
3
3
3
3
3
3
3
3
3
3
3
3
3
3
3
3
3
3
3
3
3
3
3
3
3
3
3
3
3
3
3
3
3
3
3
3
3
3
3
3
3
4
4
4
4
4
4
4
4
4
4
4
4
4
4
4
4
4
4
4
4
4
4
4
4
4
4
3
3
3
3
3
3
3
3
3
3
3
3
3
3
3
3
3
3
3
3
3
3
3
3
3
3
3
3
3
3
3
3
3
3
3
3
3
3
3
3
3
3
2
2
2
2
2
2
2
2
2
2
2
2
2
2
2
2
2
2
2
2
2
2
2
2
2
2
2
2
2
2
1
1
1
1
1
1
1
1
1
1
1
1
1
1
1
1
1
1
1
1
1
1
1
1
1
1
1
1
1
1
1
1
1
0
0
0
0
0
0
0
0
0
0
0
0
0
0
0
0
0
0
0
0
0
0
0
0
0
0
0
0
0
0
0
0
0
0
0
0
0
0
0
0
0
0
0
0
0
0
0
0
0
0
0
0
0
0
0
0
0
0
0
0
0
0
0
0
0
0
0
0
0
0
0
0
0
0
0
0
0
0
0
0
0
0
0
0
0
0
0
0
0
0
0
0
0
0
0
0
0
0
0
0
0
0
0
0
0
0
0
0
0
0
0
0
0
0
0
0
0
0
0
0
0
0
0
0
0
0
0
0
0
0
0
0
0
0
0
0
0
0
0
0
0
0
0
0
0
0
0
0
0
0
0
0
0
0
0
0
0
0
0
0
0
0
0
0
0
0
0
0
0
0
0
0
0
0
0
0
0
0
1
1
2
2
2
2
2
2
2
2
2
2
2
2
2
2
2
2
2
2
2
2
2
2
2
2
2
2
2
2
2
2
2
2
2
2
2
2
2
2
2
2
2
2
2
2
2
2
2
2
2
2
2
2
2
2
2
2
2
2
2
2
2
2
2
2
2
2
2
2
2
2
2
2
2
2
2
2
2
2
2
2
2
2
2
2
2
2
2
2
2
2
2
2
2
2
2
2
2
2
2
2
2
2
2
2
2
2
2
2
2
2
2
2
2
2
2
2
2
2
2
2
1
1
0
0
0
0
0
0
0
0
0
0
0
0
0
0
0
0
0
0
0
0
0
0
0
0
0
0
0
0
0
0
0
0
0
0
0
0
0
0
0
0
0
0
0
0
0
0
0
0
0
0
0
0
0
0
0
0
0
0
0
0
0
0
0
0
0
0
0
0
0
0
0
0
0
0
0
0
0
0
0
0
0
0
0
0
0
0
0
0
0
0
0
0
0
0
0
0
0
0
0
0
0
0
0
0
0
0
0
0
0
0
0
0
0
0
0
0
0
0
0
0
0
0
0
0
0
0
0
0
0
0
0
0
0
0
0
0
0
0
0
0
0
0
0
0
0
0
0
0
0
0
0
0
0
0
0
0
0
0
0
0
0
0
0
0
0
0
0
0
0
0
0
0
0
0
0
0
0
0
0
0
0
0
0
0
0
0
0
0
0
0
0
0
0
0
0
0
0
0
0
0
0
0
0
0
0
0
0
0
0
0
0
0
0
0
0
0
0
0
0
0
0
0
0
0
0
0
0
0
0
0
0
0
0
0
0
0
0
0
0
0
0
0
0
0
0
0
1
1
1
1
1
1
1
1
1
1
1
1
1
1
1
1
1
1
1
1
1
1
1
1
1
1
1
1
0
0
0
1
1
1
1
1
1
1
1
1
1
1
1
1
1
1
2
2
2
2
2
2
3
3
3
3
3
3
3
3
3
3
3
3
3
3
3
3
3
3
3
3
3
3
3
3
4
4
4
4
4
4
4
4
4
4
4
4
4
4
4
4
4
4
4
4
4
4
4
4
4
4
4
4
4
4
4
4
4
4
4
4
4
4
4
4
4
4
4
4
4
4
4
4
4
4
4
4
4
4
4
4
4
4
4
4
3
3
3
3
3
3
3
3
3
3
3
3
3
3
3
3
3
3
3
3
3
3
3
3
3
3
3
3
3
3
3
3
3
3
3
3
3
3
3
3
3
3
2
2
2
2
2
2
2
3
3
3
3
3
2
2
2
2
2
2
2
1
1
2
2
2
2
2
2
2
3
3
3
3
3
3
3
3
3
3
3
3
3
3
3
3
3
3
3
3
4
4
4
4
5
5
5
5
5
5
5
5
5
5
5
5
5
5
5
5
5
5
5
5
5
5
5
5
5
5
5
5
5
5
5
5
5
5
5
5
5
5
5
5
5
5
5
5
5
5
5
5
5
5
5
5
5
5
5
5
5
5
5
5
5
5
5
5
5
5
5
5
5
5
5
5
5
5
5
5
5
5
5
5
5
5
5
5
5
5
5
5
5
5
5
5
5
5
5
4
4
2
2
2
2
2
2
2
2
2
2
2
2
1
1
1
1
1
1
1
1
1
1
1
1
1
1
1
1
1
1
0
0
0
0
0
0
0
0
0
0
1
1
1
1
1
1
1
2
3
3
3
3
3
2
2
2
2
4
4
4
4
5
5
6
6
6
6
6
6
6
6
6
6
6
6
6
6
6
6
6
6
6
6
6
6
6
6
6
6
6
6
6
6
6
6
6
7
7
7
7
7
8
10
10
10
10
10
10
10
10
10
10
10
10
10
11
11
11
11
11
11
11
11
11
11
12
12
15
15
15
16
16
16
16
16
16
16
16
16
16
16
16
16
16
16
16
16
16
16
16
16
16
16
16
16
16
16
16
16
16
16
16
16
16
16
16
16
16
16
16
16
16
16
16
16
16
16
16
16
16
15
15
14
14
14
14
14
14
14
14
14
14
14
14
14
14
14
14
14
12
11
11
11
11
11
11
11
11
11
11
11
11
11
11
10
10
10
10
10
10
10
10
10
10
10
10
10
11
11
11
11
11
10
10
10
10
10
10
10
8
8
6
6
6
6
6
6
6
5
4
4
4
4
4
4
4
4
3
3
3
3
3
2
2
2
2
2
2
2
2
2
2
2
2
2
1
1
1
1
1
1
1
0
0
0
0
0
0
0
0
4
5
5
5
6
7
7
7
7
7
7
7
8
8
8
8
10
10
10
10
10
10
10
10
10
10
10
10
10
10
10
10
10
10
10
10
10
10
10
10
10
10
10
10
10
10
10
10
10
10
10
10
10
10
10
10
10
10
10
10
10
10
10
10
10
10
10
10
10
10
10
10
10
10
10
10
10
10
10
10
10
10
10
10
10
10
10
10
10
10
10
10
11
11
11
11
11
11
11
11
11
11
11
12
13
13
12
12
12
12
13
13
13
13
12
12
12
12
12
12
12
12
12
12
12
12
12
12
12
12
13
13
13
13
13
13
12
11
11
11
11
11
11
12
11
11
11
11
9
9
9
9
9
9
9
9
9
9
9
9
8
8
8
8
8
8
8
8
8
8
8
8
8
8
8
8
8
8
8
8
8
8
8
8
8
7
7
7
7
7
7
7
7
9
12
12
13
16
16
16
16
16
16
17
17
17
17
17
17
17
17
17
22
22
22
23
23
24
24
24
24
24
24
24
24
24
24
24
24
24
24
24
24
23
23
23
22
22
22
22
22
22
22
22
21
21
22
22
23
23
23
23
23
23
23
23
23
23
23
23
22
22
22
22
22
22
23
23
23
23
23
23
23
23
23
23
22
22
22
22
22
22
22
23
23
23
23
23
23
23
22
22
23
24
24
27
27
27
27
26
26
26
26
26
29
29
26
26
26
26
30
30
30
30
31
31
31
31
31
31
31
31
31
31
31
31
31
31
31
31
32
35
38
40
40
40
43
45
46
47
47
47
50
51
52
53
54
54
54
58
59
63
66
67
73
75
76
77
77
77
77
76
76
76
75
75
75
75
75
75
75
75
74
74
73
74
74
74
74
74
73
73
72
72
72
72
73
72
72
72
71
71
71
70
69
69
69
70
70
70
71
70
69
69
70
70
70
70
70
70
70
70
70
70
70
71
71
71
71
67
67
67
67
67
67
67
67
67
67
67
66
66
66
66
66
66
66
66
66
66
66
63
63
63
63
63
63
63
63
63
63
62
62
61
61
59
55
56
57
57
62
66
67
74
79
77
80
82
82
81
80
74
75
77
76
81
89
93
93
92
92
92
92
98
103
102
103
102
128
129
136
138
140
141
139
139
139
148
148
148
144
142
143
145
147
147
145
145
145
143
143
142
142
142
142
142
142
142
143
143
141
145
146
150
151
152
154
154
156
157
165
168
169
169
169
169
172
176
183
186
188
185
185
186
187
187
187
187
187
188
189
189
189
189
189
189
189
190
190
190
191
191
190
190
190
190
193
193
194
194
197
199
199
200
198
199
199
199
199
199
198
198
196
195
195
196
196
197
196
198
200
201
201
204
203
205
204
205
201
198
198
202
211
211
217
216
215
210
222
223
225
228
230
225
224
231
231
231
233
231
229
229
230
227
224
224
217
217
217
219
219
219
218
218
217
218
218
213
205
205
205
207
206
207
207
206
204
204
204
204
204
203
203
202
202
198
192
188
189
185
187
185
185
186
186
187
186
184
184
184
184
182
180
176
177
177
177
175
175
175
174
174
177
178
178
179
179
177
181
185
185
186
185
185
182
182
185
187
196
204
203
206
207
206
206
206
207
210
211
210
211
215
214
215
215
216
213
213
212
211
210
210
208
213
214
213
216
212
216
229
237
240
240
247
252
253
259
263
266
271
277
277
276
288
286
290
289
284
281
287
289
288
286
285
285
286
286
286
286
286
286
285
282
284
285
279
278
276
276
276
276
272
271
271
272
272
271
269
266
265
264
264
264
263
264
265
265
266
266
264
264
265
264
263
263
262
268
267
273
271
270
269
266
263
264
264
264
264
264
261
260
257
256
254
254
254
254
254
253
252
251
249
249
248
248
244
242
241
241
241
238
238
236
236
235
229
229
229
227
227
226
225
224
222
221
221
221
220
216
215
208
202
202
202
198
198
193
187
187
183
182
181
181
181
180
179
177
173
172
172
171
171
171
169
168
165
165
165
162
162
161
161
161
160
160
159
159
158
157
155
151
149
145
145
144
139
140
134
135
135
135
134
133
133
133
110
72
61
58
54
44
20
12
13
13
13
12
12
12
11
11
11
11
11
11
11
11
11
12
12
12
12
12
12
12
12
12
12
12
12
12
12
12
12
12
12
12
12
12
12
12
12
12
12
12
12
14
14
14
14
14
14
15
16
16
16
16
16
16
18
18
18
18
18
18
18
18
18
18
18
18
18
18
18
18
18
18
18
18
18
18
18
18
18
18
18
18
18
18
18
18
18
18
18
18
18
18
18
19
19
19
19
19
19
19
18
18
18
18
18
18
18
18
18
17
17
17
16
16
16
16
16
16
16
16
16
16
16
17
17
17
17
17
17
17
17
16
15
15
15
15
16
16
16
17
21
21
21
23
24
24
23
23
23
23
23
24
24
24
24
23
22
22
22
22
20
21
21
21
21
22
21
23
23
23
23
23
23
23
24
24
25
25
25
25
25
25
25
25
25
25
25
25
25
25
25
25
24
24
24
24
24
24
24
24
24
24
24
24
24
24
23
23
23
22
22
22
22
22
22
22
22
22
22
21
21
21
21
21
21
21
21
21
21
21
21
21
21
21
21
21
22
22
22
22
22
22
23
23
24
24
24
24
24
24
25
25
25
25
26
27
27
27
28
28
28
28
29
29
29
28
28
28
28
27
27
27
26
26
26
26
25
25
25
25
25
25
26
26
26
24
24
24
24
24
24
24
24
24
24
23
23
23
23
23
23
23
23
22
21
21
21
20
19
19
19
19
19
19
19
19
19
19
19
19
19
19
19
19
19
19
18
18
18
18
18
18
18
17
17
17
17
17
16
15
16
16
16
16
16
17
17
17
17
16
16
16
16
16
16
16
16
16
16
16
16
16
16
16
15
15
15
15
15
15
15
14
14
13
13
13
11
11
11
11
11
12
11
11
11
10
8
8
8
8
8
8
8
9
9
9
9
9
7
7
7
7
7
7
7
7
9
9
9
9
8
8
8
8
8
7
7
7
7
7
7
7
7
7
7
7
7
7
7
6
6
6
6
6
6
7
7
7
7
7
9
9
10
11
10
10
10
10
10
10
10
10
10
10
10
10
10
10
10
10
10
10
10
10
10
10
10
10
10
10
10
10
10
10
10
10
10
10
10
10
10
10
10
10
10
10
10
10
10
10
10
9
9
9
9
9
9
9
9
9
9
9
9
9
9
9
9
9
9
9
9
9
9
9
9
9
9
9
9
9
9
9
8
8
8
8
8
8
8
8
8
8
9
9
9
9
9
9
9
9
9
9
9
9
9
9
9
9
9
8
8
8
8
7
7
7
7
7
7
7
7
7
7
7
7
7
7
7
7
7
7
7
7
7
6
6
6
6
6
5
5
5
5
5
5
5
5
4
4
4
4
4
4
4
4
5
5
5
5
5
5
3
3
3
3
3
3
3
2
2
2
2
2
2
1
1
1
1
1
1
2
2
2
2
2
2
2
2
2
2
2
2
2
2
2
2
2
3
3
3
3
3
3
3
3
4
5
5
6
6
6
6
6
6
6
6
6
6
6
6
6
6
6
6
6
7
7
7
7
7
7
7
7
7
7
7
7
7
7
7
7
7
7
7
7
7
7
8
8
8
8
8
8
8
10
10
10
10
10
10
10
10
10
10
10
10
10
10
10
10
10
10
10
10
10
10
10
11
12
12
12
12
12
12
12
12
12
13
13
13
13
13
13
13
13
13
13
13
13
13
13
13
13
13
14
13
13
13
13
13
13
13
13
13
13
12
13
13
13
13
13
12
12
12
12
12
13
13
14
14
14
14
14
14
14
15
15
15
15
15
15
15
13
13
13
13
13
13
13
13
13
13
13
13
13
13
13
13
13
13
13
13
13
13
13
13
13
13
13
13
13
13
12
12
12
12
12
12
13
13
14
14
14
14
14
14
14
14
14
14
14
15
15
15
15
15
15
15
15
15
15
15
16
16
15
15
15
16
16
16
15
15
15
13
13
15
15
16
16
16
16
16
16
16
16
16
16
16
15
13
13
13
13
13
13
13
13
13
12
12
12
12
12
12
12
12
12
12
12
12
12
12
12
12
12
12
12
12
12
13
13
13
13
13
13
13
13
13
13
13
13
13
13
13
13
12
12
12
12
13
15
15
15
15
15
15
15
15
15
15
15
15
15
14
14
14
14
14
14
14
15
15
15
15
13
13
13
13
13
13
13
13
13
13
13
13
13
13
13
13
13
13
13
13
13
12
12
13
15
15
15
15
14
14
14
14
14
14
14
15
15
17
18
17
16
16
16
16
16
16
16
16
16
14
14
14
14
14
14
14
14
14
14
14
14
16
16
16
16
16
14
14
15
15
15
15
14
14
14
14
14
14
14
14
14
14
14
14
15
15
14
14
14
14
14
14
14
14
14
14
14
14
14
14
14
14
14
14
14
14
14
14
14
14
14
14
13
13
13
13
13
13
13
13
13
13
13
13
13
12
10
10
10
10
11
11
11
11
10
10
12
12
13
14
14
14
13
14
14
16
16
16
16
16
16
16
16
16
16
16
15
15
15
15
15
15
15
15
15
15
15
15
15
15
15
15
15
15
15
15
15
14
14
14
15
15
15
16
16
16
16
16
17
17
17
17
17
17
17
17
17
17
17
17
17
17
17
17
17
15
15
15
15
15
15
15
15
15
15
15
15
15
15
15
14
14
14
14
14
13
13
13
13
13
13
13
13
13
13
13
13
13
13
13
13
13
13
13
13
13
13
13
13
13
13
13
12
12
12
12
13
13
14
14
13
13
13
13
13
13
13
13
13
13
13
11
11
11
10
10
10
10
10
10
10
10
8
8
8
8
8
8
8
8
8
9
9
7
7
7
7
7
7
7
7
7
7
6
7
7
7
7
7
7
7
7
6
6
6
6
6
6
6
6
6
6
6
6
6
6
6
6
6
6
6
6
6
6
6
5
9
9
9
9
9
9
9
9
10
11
12
12
12
12
12
13
14
14
14
14
14
14
14
14
14
14
14
14
13
13
13
13
13
13
13
13
13
13
13
13
13
13
13
13
14
14
14
14
14
14
14
14
14
14
15
15
15
15
15
15
15
15
15
15
15
15
15
15
15
15
15
15
15
15
15
15
15
15
15
15
15
15
15
15
15
16
17
18
18
18
18
18
17
17
17
17
17
17
17
17
16
16
16
16
16
16
16
16
14
14
14
14
14
14
14
14
14
14
14
14
14
14
14
14
14
14
14
14
14
12
11
11
11
11
11
11
11
11
11
11
11
11
11
10
10
10
10
10
10
10
10
10
10
9
9
9
9
9
9
9
9
8
8
8
8
8
8
8
8
8
6
6
6
5
5
4
4
4
5
5
5
5
5
5
5
5
5
5
5
5
5
5
5
5
5
5
5
5
5
5
5
5
5
5
5
5
5
5
4
4
4
4
4
4
4
4
4
4
4
4
4
4
7
7
10
10
10
9
9
9
9
9
9
9
8
8
8
7
7
7
7
7
7
7
7
7
7
7
7
7
7
7
7
7
7
7
8
8
8
8
8
8
8
8
8
8
8
8
8
8
8
8
8
8
8
8
8
8
8
8
8
8
8
8
8
8
8
9
9
10
11
11
10
11
13
12
13
13
14
14
14
14
14
14
14
14
14
14
14
14
14
14
14
14
14
14
14
14
14
14
14
15
16
16
16
16
16
16
16
16
16
16
16
15
15
15
15
15
15
15
15
15
15
15
15
15
14
14
14
14
14
14
14
14
14
14
14
14
14
14
14
14
14
14
14
14
14
14
14
14
14
14
14
14
14
14
13
12
12
11
11
11
11
11
11
11
11
11
11
11
10
10
10
10
10
10
10
10
10
10
10
10
10
10
10
10
10
10
10
10
10
10
10
10
9
9
9
9
9
8
7
7
7
6
6
6
6
6
6
6
6
7
7
7
7
7
7
7
8
8
8
10
9
9
9
9
9
8
8
9
10
11
11
10
10
10
10
10
10
10
9
9
9
9
9
10
10
10
9
9
9
9
9
9
9
9
10
10
10
10
10
10
11
11
11
10
10
10
10
10
10
10
10
10
10
10
10
10
10
10
10
10
10
10
10
10
10
10
10
10
10
10
10
10
10
10
10
10
10
10
10
10
10
10
10
10
10
10
10
10
10
10
10
10
10
10
10
10
10
10
10
10
10
10
10
10
10
10
10
10
10
10
10
10
10
10
10
10
10
10
10
10
10
10
10
10
10
10
10
10
10
10
10
10
10
11
11
11
11
11
11
10
11
16
16
18
19
19
19
19
19
19
19
19
19
20
20
20
20
19
19
18
18
18
18
18
18
19
19
19
19
20
20
20
20
20
20
20
20
20
20
19
18
17
17
17
17
17
17
17
17
17
17
17
17
17
17
17
17
17
17
17
17
17
17
17
17
17
17
17
17
17
17
17
17
17
17
17
17
17
17
17
17
17
17
17
17
16
17
17
17
17
17
17
17
17
17
17
17
17
18
18
18
18
18
18
18
18
18
18
19
19
18
18
18
18
18
18
18
18
18
18
18
18
18
18
18
18
18
18
18
18
17
16
16
16
16
16
16
16
15
15
15
15
15
14
14
14
15
15
15
16
16
14
14
14
15
15
15
15
18
18
19
24
24
24
26
25
29
29
29
29
29
31
31
31
31
32
32
32
31
32
31
31
31
31
31
31
31
31
31
31
31
31
31
31
31
31
31
30
30
30
30
30
30
30
30
30
31
30
30
30
30
30
29
29
29
29
29
28
28
28
28
28
28
28
28
28
29
30
30
30
30
30
30
29
29
29
29
29
29
29
29
28
29
30
30
30
30
30
30
30
30
31
33
37
37
39
39
39
39
39
39
39
39
39
39
40
40
44
44
49
53
53
54
54
56
56
56
57
57
57
57
57
58
58
58
57
56
56
55
53
53
54
55
55
54
54
54
54
54
54
54
55
55
54
54
55
55
55
55
55
55
55
55
55
56
56
63
63
64
64
62
61
61
61
60
59
59
59
59
59
59
59
59
59
59
58
58
58
58
58
58
58
58
58
58
60
60
61
61
63
63
64
64
64
64
64
64
64
65
65
65
64
64
64
65
65
65
64
64
64
64
64
64
67
69
69
69
69
69
70
69
69
69
69
68
68
68
67
67
67
67
65
64
65
64
63
62
62
62
62
62
62
65
65
64
64
64
64
64
64
75
76
81
84
84
85
84
84
87
88
87
86
85
76
76
76
76
76
76
76
76
77
77
77
77
77
78
81
81
81
81
78
78
78
78
78
77
77
77
77
77
77
76
76
77
77
78
76
76
76
76
75
75
74
74
74
74
74
69
69
69
69
69
69
70
65
65
66
66
66
67
66
65
64
64
64
65
66
66
66
66
66
65
65
65
65
65
64
63
63
63
63
63
63
63
63
63
63
62
62
62
62
62
61
61
61
61
61
61
61
58
57
57
57
57
57
57
57
58
58
58
58
58
58
58
58
58
58
58
58
58
58
58
58
58
58
57
58
58
58
57
57
56
56
56
57
57
57
57
52
47
41
41
40
39
39
39
40
40
40
41
40
38
38
38
37
37
37
35
33
29
28
27
26
26
26
25
24
24
24
24
24
24
24
24
24
24
24
24
24
24
21
21
18
13
12
12
16
17
17
17
17
17
20
19
20
20
20
20
19
19
19
19
19
19
19
19
19
19
20
21
21
20
20
20
20
21
21
21
21
21
21
21
21
22
22
22
22
22
23
23
23
23
23
23
23
23
23
23
24
25
25
26
27
27
27
27
26
26
26
26
26
26
26
26
26
28
28
28
29
30
28
28
27
27
27
27
27
27
27
27
27
27
27
27
28
28
28
28
28
28
28
27
27
28
28
28
28
28
28
28
28
28
28
29
29
29
29
29
29
29
29
29
29
28
28
28
29
29
29
29
29
29
31
32
32
31
31
31
31
30
29
29
29
29
30
30
30
29
29
28
28
28
28
28
28
26
27
27
27
27
26
26
27
27
27
27
25
25
26
26
30
31
31
31
31
29
29
30
30
32
34
34
33
33
33
35
36
39
40
42
43
42
44
44
46
46
47
49
48
49
49
49
50
50
48
48
48
48
48
47
47
47
47
47
46
45
45
45
45
46
46
46
46
47
46
46
46
46
46
46
46
46
46
46
49
51
53
54
55
55
55
55
58
58
59
59
59
59
59
60
60
60
59
59
58
58
58
58
58
58
58
58
58
58
59
59
63
63
61
61
61
61
61
60
60
59
59
59
59
60
62
62
62
62
62
62
62
64
64
64
64
63
63
63
63
63
63
63
63
63
63
61
61
61
62
62
62
62
62
62
59
59
59
56
56
55
55
57
57
57
57
60
61
63
63
63
63
63
66
66
67
67
64
64
63
63
63
62
62
62
62
61
60
60
60
59
59
59
59
58
58
58
58
58
58
56
55
55
54
54
54
54
54
54
53
50
51
50
50
50
50
50
50
50
50
49
49
49
49
49
49
49
49
49
47
47
47
47
47
47
47
47
46
46
44
44
43
43
43
43
43
41
41
41
41
41
41
39
39
39
38
37
37
37
37
37
34
35
35
35
35
32
32
31
31
31
30
29
30
30
30
30
31
31
30
28
28
27
28
27
27
27
28
28
32
33
33
33
33
32
32
32
32
33
33
33
33
33
33
33
34
34
34
34
34
34
32
32
30
29
29
29
29
31
31
31
31
32
31
31
31
30
32
35
35
35
35
35
35
36
36
37
37
36
41
42
49
55
55
60
61
63
63
64
64
64
64
63
63
63
63
63
63
61
61
61
61
62
63
62
62
62
62
62
62
62
62
61
62
61
61
60
60
60
60
60
59
59
59
60
61
62
62
62
64
64
64
65
66
66
66
66
67
67
67
67
67
68
68
68
69
69
69
69
68
66
66
66
65
65
65
65
65
65
65
64
63
63
63
63
63
63
64
64
62
62
62
62
62
62
61
61
61
60
60
59
57
56
55
55
56
56
56
56
56
56
58
58
59
60
61
64
64
64
79
79
83
81
81
80
78
79
79
79
81
82
84
84
84
84
84
84
84
84
84
84
84
86
83
83
82
82
82
82
82
82
82
82
82
82
82
82
82
80
80
80
80
79
86
89
87
87
87
86
86
87
90
90
90
89
89
89
88
87
87
87
87
87
87
86
85
85
84
84
83
80
77
77
77
77
76
76
76
76
76
76
76
76
75
75
75
75
74
75
74
73
73
71
71
71
71
71
69
69
69
66
66
66
65
65
64
63
63
63
63
63
62
62
62
62
62
62
62
63
63
63
63
63
63
63
63
63
63
63
63
64
64
64
64
64
67
67
67
67
66
65
65
65
65
65
66
66
67
68
65
68
68
66
66
66
66
66
62
61
61
61
61
58
59
59
57
57
57
58
59
59
57
56
56
56
56
55
52
52
52
53
55
55
53
52
50
50
48
47
45
45
45
45
48
48
49
49
49
42
42
41
41
42
42
42
42
42
42
42
43
44
44
44
43
42
42
42
42
41
41
42
42
41
40
39
39
39
38
37
37
36
36
36
36
36
36
36
35
35
35
35
35
36
36
36
34
34
34
34
34
34
34
34
34
34
34
34
34
34
34
33
33
34
34
33
33
33
33
33
33
33
33
33
34
36
39
41
41
42
45
46
47
47
47
45
45
45
46
46
46
48
49
50
47
47
47
46
45
46
47
49
50
52
51
51
51
52
52
52
52
53
53
53
54
54
54
54
53
50
49
48
48
48
48
48
48
48
48
48
48
48
48
48
48
48
47
47
47
47
47
47
47
47
47
47
47
45
45
45
45
45
45
45
45
45
45
45
45
44
44
44
44
44
44
44
44
44
44
44
45
45
45
45
44
44
45
45
45
45
45
45
45
45
45
45
45
44
42
41
40
40
40
43
41
42
43
44
46
50
50
53
54
55
55
54
53
52
51
51
49
48
47
47
49
49
47
46
46
41
41
41
43
42
43
43
42
42
42
42
41
41
41
41
40
40
40
40
40
40
40
40
40
40
39
38
38
40
40
40
40
40
41
42
42
42
43
50
48
47
48
47
47
47
47
47
47
47
47
47
47
47
47
47
47
47
47
47
47
47
47
47
47
47
47
47
47
47
47
47
47
47
47
47
46
46
46
46
46
46
46
46
46
45
45
45
45
45
45
44
44
45
45
46
50
50
51
52
52
52
52
51
51
51
52
52
52
52
52
52
52
51
51
51
51
51
51
51
51
51
51
51
50
51
50
50
50
51
51
51
51
51
51
51
50
48
47
47
48
47
48
49
49
46
45
45
45
44
44
46
46
46
48
47
47
47
45
47
46
45
45
45
45
45
45
45
45
46
46
46
46
46
46
45
44
44
44
44
43
43
42
41
41
42
39
39
41
41
40
39
39
40
40
41
41
41
42
43
43
43
43
43
42
43
43
43
44
44
44
44
44
44
44
45
46
52
52
52
52
53
53
55
54
54
54
54
54
53
53
53
53
52
53
55
55
58
59
60
60
61
61
61
61
60
60
60
60
60
59
58
57
57
57
57
57
57
56
55
55
55
55
54
54
53
53
53
53
53
51
51
53
53
53
53
54
54
54
53
53
53
53
53
52
52
52
52
52
53
53
54
54
53
53
54
54
54
54
54
55
54
54
55
56
57
57
56
55
55
57
57
57
57
56
55
55
53
53
53
53
53
52
50
50
50
50
50
50
50
52
52
52
52
52
52
52
51
50
50
50
47
45
46
46
46
46
47
48
48
48
48
46
46
45
46
46
46
46
46
43
43
40
40
40
40
40
39
39
37
37
37
37
37
37
36
36
36
35
35
35
35
34
34
34
35
34
34
35
36
37
37
37
37
37
37
37
37
37
42
42
39
38
38
38
38
38
40
40
40
40
40
40
40
41
41
46
46
46
46
50
50
50
50
50
51
51
51
52
52
51
51
51
50
51
51
51
52
52
52
52
50
49
49
50
50
50
51
51
51
51
51
51
51
51
51
49
49
49
49
49
49
50
50
51
51
50
50
50
50
50
50
50
49
49
49
49
48
49
49
49
49
49
49
50
50
50
50
49
49
50
50
50
50
49
48
48
48
48
48
47
47
47
47
49
49
49
49
49
46
48
49
50
50
51
53
52
53
53
53
53
54
54
54
54
54
53
53
52
51
51
51
51
51
51
51
51
51
50
50
50
50
50
50
50
49
49
48
48
48
47
47
47
47
47
47
47
45
45
43
43
42
42
42
42
42
42
43
43
43
43
44
46
46
48
49
46
46
46
51
51
54
55
55
55
55
55
55
55
55
55
55
54
55
55
55
55
55
55
52
52
52
52
52
53
53
55
56
57
57
57
58
55
55
55
55
55
55
55
55
55
55
55
55
55
54
54
55
55
55
55
55
55
55
55
54
54
54
54
54
53
53
53
53
53
53
53
53
53
53
53
52
52
52
52
52
52
52
53
53
52
49
49
49
49
46
46
46
46
46
46
46
46
46
46
45
44
43
44
43
42
42
42
41
42
42
42
40
40
40
40
40
40
40
39
39
39
39
39
39
38
38
37
38
38
38
39
39
38
40
40
40
40
40
40
39
40
40
40
40
39
39
39
39
39
39
37
37
37
37
37
37
37
36
36
33
33
30
30
30
33
33
33
33
33
34
34
35
34
34
35
34
34
34
34
34
34
34
34
35
35
35
35
35
35
35
34
34
33
32
32
32
32
32
31
31
32
30
30
30
30
29
29
29
29
29
29
29
29
29
29
29
29
27
28
29
29
29
29
29
29
29
29
29
30
30
30
30
30
30
30
30
30
30
30
30
31
30
43
45
47
51
58
62
66
66
66
68
68
68
68
68
68
68
68
68
68
69
68
70
69
70
69
70
70
70
70
70
70
70
68
68
69
74
74
74
76
78
79
79
79
79
79
91
91
91
92
94
97
96
96
98
98
98
98
97
98
99
99
99
98
98
98
98
98
98
98
98
98
98
98
98
98
98
98
98
99
99
99
99
99
99
99
99
99
99
99
101
101
101
101
101
102
102
102
101
100
100
100
100
99
99
100
101
101
101
100
99
98
99
99
99
98
97
97
95
97
99
103
104
104
102
102
102
101
100
100
100
97
97
98
97
97
97
97
97
97
97
97
97
97
97
96
96
96
96
95
92
92
92
92
92
92
92
92
92
91
90
90
90
90
90
90
88
88
87
87
86
87
83
81
82
82
79
83
88
92
89
85
84
85
85
85
85
85
85
83
83
79
78
78
78
78
78
78
78
78
79
79
77
77
77
77
76
76
75
74
74
74
74
74
74
74
76
77
74
74
74
78
77
77
77
78
79
81
79
79
80
79
79
80
81
81
81
77
74
75
75
76
75
75
75
74
74
74
74
74
74
74
75
74
74
72
68
70
70
69
69
69
68
68
68
68
67
67
67
69
69
71
70
70
69
68
68
68
68
68
68
68
70
74
74
77
83
92
99
100
101
101
102
102
98
98
98
98
98
97
97
97
97
97
95
91
90
88
87
86
83
83
84
84
84
84
84
83
83
83
81
81
80
80
80
78
77
75
76
77
76
76
76
76
76
75
74
74
74
74
73
73
73
73
73
73
73
73
73
73
72
71
71
71
71
71
71
71
71
71
71
71
68
68
68
67
67
67
66
66
66
65
65
65
64
63
63
64
65
65
65
65
65
65
64
63
63
59
59
58
57
55
55
55
55
55
55
55
55
55
55
55
54
54
54
54
52
51
50
49
49
47
46
46
46
47
47
48
48
48
48
48
48
48
48
48
49
48
46
45
41
41
41
41
41
40
38
37
36
34
34
32
32
32
32
30
28
28
27
29
29
29
29
28
27
27
27
27
24
24
20
18
18
18
18
18
18
18
17
16
16
16
16
17
17
17
17
17
17
18
18
18
18
18
18
18
17
17
17
17
17
17
17
17
16
16
15
14
14
12
12
12
12
12
12
12
12
12
12
12
12
12
11
11
11
11
11
11
11
11
11
11
11
11
11
11
11
11
11
11
11
11
11
11
11
11
11
12
13
13
13
13
13
13
13
16
20
21
21
21
22
22
22
22
22
21
21
21
21
21
21
21
21
21
20
20
20
21
21
21
21
22
23
23
25
25
25
25
25
25
26
30
29
29
29
29
32
33
33
33
33
33
33
33
33
33
33
33
33
33
33
33
33
33
33
34
34
34
34
34
34
34
33
33
33
33
33
33
33
33
36
37
37
38
39
39
41
50
55
56
57
57
67
76
77
79
84
96
96
97
102
105
107
107
107
107
107
108
109
109
112
112
112
111
111
111
111
111
111
111
111
111
110
110
110
110
110
110
110
110
110
110
110
110
110
110
110
110
110
110
110
110
110
108
108
108
109
109
109
108
108
106
106
106
106
107
107
103
103
103
103
104
108
111
117
117
119
119
119
119
118
130
129
134
138
139
140
140
140
140
139
140
138
138
138
138
141
142
143
143
141
141
141
141
141
141
141
141
141
141
140
139
137
137
137
137
137
135
136
136
136
136
136
136
136
135
134
133
134
134
131
129
128
123
123
122
121
121
120
116
116
115
115
115
116
117
117
117
117
117
117
117
117
118
118
119
118
118
116
114
111
108
108
108
108
105
102
102
102
102
101
101
100
100
99
99
99
98
98
98
98
98
97
97
97
97
98
99
99
99
95
95
94
93
93
93
94
94
92
92
92
92
91
91
90
91
90
90
90
89
89
89
89
89
89
89
88
87
87
87
87
88
88
88
85
85
84
83
82
82
82
81
79
79
77
75
75
75
74
74
74
74
73
73
73
72
72
72
72
72
72
72
72
69
69
67
66
64
63
62
62
61
60
60
59
59
59
59
59
59
57
56
55
54
54
53
53
53
51
50
46
46
45
45
45
45
44
33
32
31
27
26
26
21
8
8
7
6
6
6
5
5
4
4
3
1
1
1
1
1
1
1
1
1
1
1
1
1
1
1
1
1
1
1
1
1
1
1
1
1
1
1
1
1
1
1
1
1
1
1
1
1
1
1
1
1
1
1
1
1
1
1
1
1
1
1
1
1
1
1
1
1
0
0
0
0
0
0
0
0
0
0
0
0
0
0
0
0
1
1
1
1
1
1
1
1
1
1
1
1
1
1
1
0
0
0
0
0
0
0
0
0
0
0
0
0
0
0
0
0
0
1
1
1
1
1
1
1
1
1
1
1
1
1
1
1
1
1
1
1
1
1
1
1
1
1
1
1
1
1
1
1
1
1
1
1
1
1
1
1
1
1
1
1
1
1
1
1
1
1
1
1
1
1
1
1
1
1
1
1
1
1
1
1
1
1
1
1
1
1
1
1
1
1
1
1
1
1
1
1
1
1
1
1
1
1
1
1
1
1
1
1
1
1
1
1
1
1
1
1
1
1
1
1
1
1
1
1
1
1
1
1
1
1
1
1
1
1
1
1
1
1
1
1
1
1
1
1
1
1
1
1
1
1
1
1
1
1
1
1
1
0
0
0
0
0
0
0
0
0
0
0
0
0
0
0
0
0
0
0
0
0
0
0
0
0
0
0
0
0
0
0
0
0
0
0
0
0
0
0
0
0
0
0
0
0
0
0
0
0
0
0
0
0
0
0
0
0
0
0
0
0
0
0
0
0
0
0
0
0
0
0
0
0
0
1
1
1
1
1
1
1
1
1
1
1
1
1
1
1
1
1
1
1
1
1
1
2
2
3
3
3
3
3
3
3
3
3
3
3
3
3
3
3
3
3
3
3
3
3
3
3
3
3
3
3
3
3
3
3
3
3
3
3
3
3
3
3
3
3
3
3
3
3
3
3
3
3
3
3
3
3
3
3
3
3
3
3
4
4
4
4
4
4
4
4
4
4
4
4
4
4
4
4
4
4
4
4
4
4
4
4
4
4
4
4
4
4
4
4
4
4
4
4
4
4
4
4
4
4
4
4
4
4
4
4
4
4
4
4
4
4
4
4
4
4
3
3
3
3
3
3
3
3
3
3
3
3
3
3
3
3
3
3
3
3
3
3
3
3
3
3
3
3
3
3
3
3
3
3
5
5
5
5
5
5
5
5
5
5
5
5
5
5
5
5
5
5
5
5
5
6
6
6
6
6
7
7
7
7
7
7
7
7
7
7
6
6
6
6
6
6
6
6
6
6
6
6
6
5
5
5
5
5
5
5
5
5
5
5
5
5
5
5
5
5
5
5
5
5
5
5
5
5
5
5
5
5
5
5
5
5
5
5
5
5
5
5
5
5
5
5
5
5
5
5
5
5
5
5
5
5
5
5
5
5
5
5
5
5
5
4
4
4
4
4
4
4
4
4
4
4
5
5
5
5
5
5
5
5
5
5
5
5
5
5
5
5
5
5
5
5
5
4
4
4
4
4
4
5
5
5
5
5
4
4
4
4
4
4
4
4
5
5
5
5
4
4
5
5
5
5
5
5
5
5
5
5
5
5
5
5
5
5
5
5
5
5
5
5
5
5
5
5
5
5
4
3
3
3
3
3
3
3
3
3
3
3
3
3
3
3
3
3
3
3
3
3
3
3
3
3
3
3
3
3
3
3
3
3
3
3
3
3
3
3
3
3
3
3
3
3
3
3
3
3
3
3
3
3
3
3
3
3
3
3
3
3
3
3
3
3
3
3
3
3
3
3
3
3
3
3
3
3
3
3
3
3
3
3
4
4
4
4
4
4
4
4
4
4
4
4
4
4
4
3
4
4
4
4
4
4
4
4
5
6
6
6
7
7
7
7
7
7
7
7
7
6
7
7
7
7
7
7
7
7
7
7
7
7
7
7
7
7
7
7
7
7
7
8
9
9
9
9
9
9
10
10
10
10
10
10
10
10
9
9
9
9
8
8
8
8
8
8
8
8
8
8
8
8
8
8
8
8
8
8
8
8
8
8
8
8
8
8
8
8
8
8
8
8
8
8
7
7
7
6
6
6
6
6
6
6
6
6
6
6
6
6
6
6
6
6
6
6
6
6
6
6
6
6
6
6
6
6
6
6
6
6
6
6
6
6
6
6
6
6
6
6
6
6
6
6
6
6
6
6
6
6
6
6
6
6
6
6
6
6
6
6
6
6
6
6
6
6
6
6
6
6
6
6
6
6
6
6
6
6
6
6
6
5
4
4
4
4
4
4
4
3
3
3
3
3
3
3
3
3
3
3
3
3
3
3
3
3
3
3
3
3
3
2
2
2
2
1
0
0
0
0
0
0
0
0
1
1
1
1
1
1
1
1
1
1
1
1
1
1
2
2
2
2
2
2
2
2
2
2
2
2
2
2
2
2
2
2
2
2
2
2
2
2
2
2
2
2
2
2
2
2
2
2
2
2
2
2
2
2
2
2
2
2
3
3
3
3
3
3
3
3
3
4
4
5
6
6
6
6
6
6
6
6
6
6
6
6
6
6
6
6
6
6
6
6
6
6
6
6
6
6
6
6
6
6
6
6
6
5
5
5
5
5
5
5
5
5
5
5
5
5
5
5
5
4
4
4
4
4
4
4
4
3
3
3
3
3
3
3
3
3
3
3
3
3
3
3
3
3
3
3
3
3
3
3
3
3
3
3
3
3
3
3
3
3
3
3
3
3
3
3
3
3
3
3
3
3
3
3
3
3
3
3
3
3
3
3
4
4
4
4
4
4
4
4
4
4
4
4
4
4
4
4
4
4
4
4
4
4
4
4
4
4
4
4
4
4
4
4
4
4
4
4
4
4
4
4
4
4
4
4
4
4
4
4
4
4
4
4
4
4
4
4
4
4
4
4
4
5
5
5
5
5
4
4
4
4
4
3
3
4
4
4
4
4
4
4
4
4
4
4
5
4
4
4
4
4
4
4
4
4
4
4
4
4
4
4
5
5
5
5
5
4
4
4
4
4
4
4
4
4
4
4
4
4
4
4
4
4
4
4
4
4
4
4
4
4
4
4
4
4
4
4
4
4
5
5
5
5
5
5
5
5
5
5
5
5
5
5
5
5
5
5
5
5
5
5
5
5
5
5
5
5
5
5
5
5
5
5
5
5
5
5
5
5
4
4
4
4
4
4
4
4
3
3
3
3
3
3
3
3
3
3
3
3
3
3
3
3
2
3
3
3
3
3
3
4
4
4
4
4
4
4
4
4
4
4
4
5
5
5
5
5
5
5
5
5
5
5
5
5
5
5
5
5
5
5
5
5
5
5
5
6
6
6
6
6
4
4
4
4
4
4
4
4
4
4
4
4
4
4
4
4
4
4
4
4
4
4
5
5
5
5
5
5
5
5
5
5
5
5
5
5
5
5
5
5
5
5
5
5
5
5
6
6
6
7
7
7
7
7
7
7
7
7
7
7
7
7
7
7
7
7
6
6
6
5
5
5
5
4
4
4
4
4
4
4
4
4
4
4
4
4
4
4
4
4
4
4
4
4
4
4
4
5
5
5
5
5
5
5
5
5
5
5
5
5
5
5
5
5
5
5
5
5
5
5
5
5
5
5
5
5
5
5
5
5
5
5
6
6
6
6
6
6
6
6
6
6
6
6
6
6
6
6
6
7
7
7
7
7
7
7
7
7
7
8
8
8
8
8
8
8
8
8
6
6
6
7
7
9
9
9
9
9
9
9
9
9
9
9
8
8
8
8
8
8
8
8
8
8
10
11
11
11
11
11
12
12
12
12
12
12
12
12
12
11
11
11
12
12
12
13
13
13
13
16
17
18
18
19
19
19
20
20
20
20
20
20
20
20
20
20
20
20
20
20
20
20
19
19
19
19
20
19
19
19
19
19
21
21
21
21
21
21
21
22
22
22
22
24
24
24
24
24
24
25
25
25
25
25
25
25
25
25
25
25
25
25
25
25
24
24
23
23
23
23
23
24
24
24
24
25
25
25
25
25
25
25
25
26
26
26
26
26
26
26
26
26
26
26
26
26
26
26
26
24
23
23
23
23
23
23
23
23
23
23
23
23
22
22
22
22
22
22
22
22
22
22
22
23
22
22
22
22
22
22
23
23
23
22
21
21
20
20
20
20
20
20
20
20
19
19
19
18
18
18
18
18
18
18
18
18
18
18
17
17
16
16
16
16
15
14
14
14
14
12
11
11
11
11
11
12
13
13
13
13
13
13
12
12
11
11
11
12
11
11
10
10
10
10
10
10
10
10
10
10
9
9
9
9
8
8
8
7
7
7
7
7
8
8
8
8
8
8
8
8
8
8
8
8
8
8
7
7
7
7
7
8
8
8
8
8
8
8
8
8
8
8
8
8
8
8
8
8
8
8
8
8
8
9
9
9
9
9
9
9
9
9
9
10
10
10
10
10
10
10
10
10
10
10
10
10
9
9
9
9
9
8
9
9
9
9
9
9
9
9
9
9
9
9
9
9
9
9
9
9
9
9
9
9
9
9
9
10
10
10
10
10
9
10
10
11
11
11
11
11
11
11
11
11
11
11
11
11
11
11
11
10
10
10
10
10
10
10
10
10
10
9
9
9
9
9
9
9
8
8
8
8
8
8
8
8
8
8
8
9
9
7
7
7
7
7
7
7
8
8
9
9
9
9
9
8
8
8
8
7
7
7
7
7
7
7
7
7
7
7
7
7
7
7
6
6
6
6
6
6
6
7
7
7
7
8
8
8
8
8
8
7
7
7
7
7
7
7
7
7
8
8
8
8
8
8
8
8
8
8
8
8
7
7
7
7
7
7
7
7
7
6
6
6
6
6
6
6
6
6
6
6
6
6
6
6
6
6
6
6
6
6
4
4
4
4
4
4
4
4
4
4
4
5
5
5
5
5
5
5
5
5
5
5
6
6
6
6
6
7
7
7
7
7
7
7
7
7
7
7
7
7
7
6
6
6
6
6
6
6
6
6
6
6
6
6
7
9
9
9
9
9
11
12
15
15
15
15
15
15
15
15
15
15
15
15
15
15
15
15
15
15
15
15
15
15
15
15
14
14
14
14
14
14
14
14
15
15
15
15
15
17
16
16
16
16
16
16
17
17
16
16
16
16
16
16
16
16
16
16
16
16
16
17
17
17
17
18
18
18
18
18
18
18
18
18
18
18
18
18
18
18
18
18
18
18
18
18
18
18
18
18
18
18
18
18
17
17
17
17
17
16
16
16
16
16
16
16
16
16
16
16
16
16
16
16
16
16
16
16
15
15
15
15
15
15
15
14
14
14
14
14
14
14
13
13
13
13
13
13
12
11
11
11
11
11
11
11
11
10
10
10
10
10
10
10
10
10
9
9
9
9
9
9
9
9
9
9
9
9
9
9
9
9
9
9
9
9
9
8
8
8
8
8
8
8
8
8
7
7
7
7
7
7
7
7
7
6
6
6
6
6
6
6
6
6
5
5
4
3
2
2
2
2
2
2
1
1
1
1
1
1
1
1
1
0
0
0
0
0
0
0
0
0
0
0
0
0
0
0
0
0
0
0
0
0
0
0
0
0
0
0
0
0
0
0
0
0
0
0
0
0
0
0
0
0
0
0
0
0
0
0
0
0
0
0
0
0
0
0
0
0
0
0
0
0
0
0
0
0
0
0
0
0
0
0
0
0
0
0
0
0
0
0
0
0
0
0
0
0
0
0
0
0
0
0
0
0
0
0
0
0
0
0
0
0
0
0
0
0
0
0
0
0
0
0
0
0
0
0
0
0
0
0
0
0
0
0
0
0
0
0
0
0
0
0
0
0
0
0
0
0
0
0
0
0
0
0
0
0
0
0
0
0
0
0
0
0
0
0
0
0
0
0
0
0
0
0
0
0
0
0
0
0
0
0
0
0
0
0
0
0
0
0
0
0
0
0
0
0
0
0
0
0
0
0
0
0
0
0
0
0
0
0
0
0
0
0
0
0
0
0
0
0
0
0
0
0
0
0
0
0
0
0
0
0
0
0
0
0
0
0
0
0
0
0
0
0
0
0
0
0
0
0
0
0
0
0
0
0
0
0
0
0
0
0
0
0
0
0
0
0
0
0
0
0
0
0
0
0
0
0
0
0
0
0
0
0
0
0
0
0
0
0
0
0
0
0
0
0
0
0
0
0
0
0
0
0
0
0
0
0
0
0
0
0
0
0
0
0
0
0
0
0
0
0
0
0
0
0
0
0
0
0
0
0
0
0
0
0
0
0
0
0
0
0
0
0
0
0
0
0
0
0
0
0
0
0
0
0
0
0
0
0
0
0
0
0
0
0
0
0
0
0
0
0
0
0
0
0
0
0
0
0
0
0
0
0
0
0
0
0
0
0
0
0
0
0
0
0
0
0
0
0
0
0
0
0
0
0
0
0
0
0
0
0
0
0
0
0
0
0
0
0
0
0
0
0
0
0
0
0
0
0
0
0
0
0
0
0
0
0
0
0
0
0
0
0
0
0
0
0
0
0
0
0
0
0
0
0
0
0
0
0
0
0
0
0
0
0
0
0
0
0
0
0
0
0
0
0
0
0
0
0
0
0
0
0
0
0
0
0
0
0
0
0
0
0
0
0
0
0
0
0
0
0
0
0
0
0
0
0
0
0
0
0
0
0
0
0
0
0
0
0
0
0
0
0
0
0
0
0
0
0
0
0
0
0
0
0
0
0
0
0
0
0
0
0
0
0
0
0
0
0
0
0
0
0
0
0
0
0
0
0
0
0
0
0
0
0
0
0
0
0
0
0
0
0
0
0
0
0
0
0
0
0
0
0
0
0
0
0
0
0
0
0
0
0
0
1
1
1
0
0
0
0
0
0
0
0
0
0
0
0
0
0
0
0
0
0
0
0
0
0
0
0
0
0
0
0
0
0
0
0
0
0
0
0
0
0
0
0
0
0
0
0
0
0
1
1
1
1
1
1
1
1
1
1
1
1
1
1
1
2
2
2
2
2
2
2
2
2
2
2
2
2
2
2
2
2
2
2
2
2
2
2
2
2
2
2
2
2
2
2
2
2
2
2
2
2
2
2
2
2
2
2
2
2
1
1
1
1
1
1
1
1
1
1
1
1
1
1
1
1
1
1
1
1
1
1
1
1
1
1
1
1
1
1
1
1
1
1
1
1
1
1
1
1
1
1
1
1
1
1
1
1
1
1
1
0
1
1
1
2
2
2
2
2
2
3
3
3
3
3
3
3
3
4
4
4
4
4
4
4
4
4
4
4
4
4
4
4
4
4
4
4
4
4
4
4
4
4
4
4
4
4
4
4
4
4
4
4
4
4
4
4
4
4
4
4
4
4
4
4
4
4
4
4
4
4
4
4
4
4
4
4
4
3
3
3
3
3
3
3
3
3
3
3
3
3
3
3
3
3
3
3
3
3
3
3
3
3
3
3
3
3
3
3
3
3
3
3
3
3
3
3
3
3
3
3
3
3
3
3
3
3
3
3
3
3
3
3
3
3
2
2
2
1
1
1
1
1
1
1
1
1
1
1
1
1
1
1
1
1
1
1
1
1
1
1
1
1
1
1
1
1
1
1
1
1
1
1
1
1
1
1
1
1
1
0
0
0
0
0
0
0
0
0
0
0
0
0
0
0
0
0
0
0
0
0
0
0
0
0
0
0
0
0
0
0
0
0
0
0
0
0
0
0
0
0
0
0
0
0
0
0
0
0
0
0
0
0
0
0
0
0
0
0
0
0
0
0
0
0
0
0
0
0
0
0
0
0
0
0
0
0
0
0
0
0
0
0
0
0
0
0
0
0
0
0
0
0
0
0
0
0
1
1
2
2
2
2
2
2
2
2
2
2
2
2
2
2
2
2
2
3
3
3
3
3
3
3
3
3
3
3
3
3
3
3
3
3
3
3
3
3
3
3
3
3
3
3
3
3
3
3
3
3
3
3
3
3
3
3
3
3
3
3
3
3
3
3
3
3
3
3
3
3
3
3
3
3
3
3
3
3
3
3
3
3
3
3
3
3
3
3
3
3
3
3
3
3
3
3
3
3
3
3
3
3
3
3
3
3
3
3
3
3
3
4
4
4
4
4
4
4
4
4
4
3
3
3
3
3
3
3
3
3
3
3
3
3
3
3
3
3
3
3
3
3
3
3
3
3
3
3
3
3
3
3
3
3
3
3
3
3
3
3
3
3
3
3
3
3
3
3
3
2
2
2
2
2
2
2
2
2
2
2
2
2
1
1
1
1
0
0
1
1
1
1
1
1
1
1
2
2
2
2
2
2
2
2
2
2
2
2
2
2
2
2
2
2
2
2
2
2
2
2
2
2
2
2
2
2
2
2
2
2
2
2
2
2
2
2
2
2
2
2
2
2
2
2
2
2
2
2
2
2
2
2
2
2
2
2
2
2
2
2
2
2
3
3
3
3
3
3
3
3
3
3
3
3
3
3
3
3
3
3
3
3
3
3
3
3
3
3
3
3
3
3
3
3
3
3
3
3
3
3
3
3
3
3
3
3
3
3
3
3
3
3
3
3
3
3
3
3
3
3
3
3
3
3
3
3
3
3
3
2
2
2
2
1
1
1
1
1
1
1
1
1
1
1
1
1
1
1
1
1
1
1
1
1
1
1
1
1
1
1
1
1
1
1
1
1
1
1
1
1
1
2
2
2
2
2
2
2
2
2
2
2
2
2
2
2
2
2
2
2
1
1
1
1
1
1
1
1
1
3
3
3
3
3
3
3
3
3
3
3
3
3
3
3
3
3
3
4
4
4
4
6
6
6
6
6
6
6
6
6
6
6
6
6
6
6
6
6
6
5
5
5
5
5
5
6
6
6
6
6
6
6
6
6
6
6
6
6
6
6
6
6
6
6
6
6
6
6
6
6
6
6
6
6
6
6
6
6
6
6
6
6
6
6
6
6
6
6
6
6
6
6
6
6
6
6
6
6
6
6
6
6
6
6
6
6
6
6
6
6
6
6
6
6
6
6
7
7
7
7
7
7
7
7
7
7
7
7
7
7
7
7
7
7
7
7
7
7
7
7
7
7
7
7
7
7
7
7
7
7
7
7
6
6
6
6
6
6
6
6
5
5
5
5
5
5
5
5
3
2
2
2
2
2
2
2
2
2
2
2
2
2
2
2
2
2
2
2
2
2
2
2
2
2
2
2
2
2
2
2
2
2
2
2
2
2
2
2
2
2
2
2
2
2
2
2
2
2
2
2
2
2
2
2
2
2
2
2
2
2
2
2
2
2
2
1
1
1
1
1
1
1
1
1
1
1
1
1
1
1
1
1
1
1
1
1
1
1
1
1
1
1
1
1
1
1
0
0
0
0
0
0
0
0
0
0
0
0
0
0
0
0
0
0
0
0
0
0
0
0
0
0
0
0
0
0
0
0
0
0
0
0
0
0
0
0
0
0
0
0
0
0
0
0
0
0
0
0
0
0
0
0
0
0
0
0
0
0
0
0
0
0
0
0
0
0
0
0
0
0
0
0
0
0
0
0
0
0
0
0
0
0
0
0
0
0
0
0
0
0
0
0
0
0
0
0
0
0
0
0
0
0
0
0
0
0
0
0
0
0
0
0
0
0
0
0
0
0
0
0
0
0
0
0
0
0
1
1
1
1
1
1
1
1
1
1
1
1
1
1
1
1
1
1
1
1
1
1
1
1
1
1
1
1
1
1
1
1
2
2
2
2
2
2
2
2
2
2
2
2
2
2
2
2
2
2
2
2
2
2
2
2
2
2
2
2
2
2
2
2
2
2
2
2
2
2
2
2
2
2
2
2
2
2
2
2
2
2
2
3
3
3
3
3
3
3
3
3
3
3
3
3
3
3
3
3
3
3
3
3
3
3
3
3
3
3
3
3
3
3
3
3
3
3
3
3
3
3
3
3
3
3
3
3
3
3
3
3
3
3
4
4
4
4
4
4
4
4
4
4
4
4
4
4
4
4
4
4
4
4
4
3
3
3
3
3
3
3
3
3
3
3
3
3
3
3
3
3
3
3
3
3
3
3
3
3
3
3
3
3
3
3
3
2
2
2
2
2
2
2
3
3
3
3
3
3
3
3
3
3
3
3
3
3
3
3
3
3
3
3
3
3
3
3
3
3
3
3
3
3
3
2
2
2
2
2
2
2
2
2
2
2
2
2
2
2
2
2
2
2
2
2
2
2
2
2
2
2
2
2
2
2
2
2
2
2
2
2
2
2
2
2
2
2
2
2
2
2
2
2
2
2
2
2
2
2
2
2
2
2
2
2
2
2
2
1
1
1
1
1
1
1
1
1
1
1
1
1
1
1
1
1
1
1
1
1
1
1
1
1
1
1
1
1
1
1
1
1
1
1
1
1
1
1
1
1
0
0
0
0
0
0
0
0
0
0
0
0
0
0
0
0
0
0
0
0
0
0
0
0
0
0
0
0
0
0
0
0
0
0
0
0
0
0
0
0
0
0
0
0
0
0
0
0
0
0
0
0
0
0
0
0
0
0
0
0
0
0
0
0
0
0
0
0
0
0
0
0
0
0
0
0
0
0
0
0
0
0
0
1
1
1
1
1
1
1
1
1
1
1
1
1
1
1
1
1
1
1
1
1
1
1
1
1
1
1
1
1
1
1
1
1
1
1
1
1
1
1
1
1
1
1
1
1
1
1
1
1
1
1
1
1
1
1
1
1
1
1
1
1
1
1
1
1
1
1
1
1
1
1
1
1
1
1
1
1
1
1
1
1
1
1
1
2
2
2
2
2
2
2
2
2
2
2
2
2
2
2
2
2
2
2
2
2
3
3
3
3
3
3
3
3
3
3
3
3
3
3
3
3
3
3
3
3
2
2
2
2
2
2
2
2
2
2
2
2
2
2
2
2
2
2
2
2
2
2
2
2
2
2
2
2
1
1
1
1
2
2
2
2
2
2
2
2
2
2
2
3
3
3
3
3
3
3
3
3
3
3
3
3
3
4
4
4
4
4
4
4
4
4
4
4
4
4
4
4
4
4
4
4
4
4
4
4
4
4
4
4
4
4
4
4
4
4
4
4
4
4
4
4
4
4
4
4
4
3
3
3
3
3
3
3
3
3
3
3
3
3
3
3
3
3
3
3
3
3
3
3
3
3
3
3
3
3
3
3
2
2
2
2
2
2
2
2
2
2
2
2
2
2
2
2
2
2
2
2
2
2
2
2
2
2
2
2
2
2
2
2
1
1
1
1
1
1
1
1
1
1
1
1
1
1
1
1
1
1
1
1
1
1
1
1
1
1
1
1
1
1
1
1
1
1
1
1
1
1
1
1
1
1
1
1
1
0
0
0
0
0
0
0
0
0
0
0
0
0
0
0
0
0
0
0
0
0
0
0
0
0
0
0
0
0
0
0
0
0
0
0
0
0
0
0
0
0
0
0
0
0
0
0
0
0
0
0
0
0
0
0
0
0
0
0
0
0
0
0
0
0
0
0
0
0
0
0
0
0
0
0
0
0
0
0
0
0
0
0
0
0
0
0
0
0
0
0
0
0
0
0
0
0
0
0
0
0
0
0
0
0
0
0
0
0
0
0
0
0
0
0
0
0
0
0
0
0
0
0
0
0
0
0
0
0
0
0
0
0
0
0
0
0
0
0
0
0
0
0
0
0
0
0
0
0
0
0
0
0
0
0
0
0
0
0
0
0
0
0
0
0
0
0
0
0
0
0
0
0
0
0
0
0
0
0
0
0
0
0
0
0
0
0
0
0
0
0
0
0
0
0
0
0
0
0
0
0
0
0
0
0
0
0
0
0
0
0
0
0
0
0
0
0
0
0
0
0
0
0
0
0
0
0
0
0
0
0
0
0
0
0
0
0
0
0
0
0
0
0
0
0
0
0
0
0
0
0
0
0
0
0
0
0
0
0
0
0
0
0
0
0
0
0
0
0
0
0
0
0
0
0
0
0
0
0
0
0
0
0
0
0
0
1
1
1
1
1
1
1
1
1
1
1
1
1
1
1
1
1
1
1
1
1
1
1
1
1
1
1
1
1
1
1
1
1
1
1
1
1
1
1
1
1
1
1
1
1
1
1
1
1
1
1
1
1
1
1
1
1
1
1
1
1
1
1
1
1
0
0
0
0
0
0
0
0
0
0
0
0
0
0
0
0
0
0
0
0
0
0
0
0
0
1
1
1
1
1
1
1
1
1
1
1
1
1
1
1
1
1
1
1
1
1
1
1
1
1
1
1
1
1
1
1
1
1
1
1
1
1
1
1
1
1
1
1
1
1
1
1
1
1
1
1
1
1
1
1
1
1
1
1
1
1
1
1
1
1
1
1
1
1
1
1
1
1
1
1
1
1
1
1
1
1
1
1
1
1
1
1
0
0
0
0
0
0
0
0
0
0
0
0
0
0
0
0
0
0
0
0
0
0
0
0
0
0
0
0
0
0
0
0
0
0
0
0
0
0
0
0
0
0
0
0
0
0
0
0
0
0
0
0
0
0
0
0
0
0
0
0
0
0
0
0
0
0
0
0
0
0
0
0
0
0
0
0
0
0
0
0
0
0
0
0
0
0
0
0
0
0
0
0
0
0
0
0
0
0
0
0
0
0
0
0
0
0
0
0
0
0
0
0
0
0
0
0
0
0
0
0
0
0
0
0
0
0
0
0
0
0
0
0
0
0
0
0
0
0
0
0
0
0
0
0
0
0
0
0
0
0
0
0
0
0
0
0
0
0
0
0
0
0
0
0
0
0
0
0
0
0
0
0
0
0
0
0
0
0
0
0
0
0
0
0
0
0
0
0
0
0
0
0
0
0
0
0
0
0
0
0
0
0
0
0
0
0
0
0
0
0
0
0
0
0
0
0
0
0
0
0
0
0
0
0
0
0
0
0
0
0
0
0
0
0
0
0
0
0
0
0
0
0
0
0
0
0
0
0
0
0
0
0
0
0
0
0
0
0
0
0
0
0
0
0
0
0
0
0
0
0
0
0
0
0
0
0
0
0
0
0
0
0
0
0
0
0
0
0
0
0
0
0
0
0
0
0
0
0
0
0
0
0
0
0
0
0
0
0
0
0
0
0
0
0
0
0
0
0
0
0
0
0
0
0
0
0
0
0
0
0
0
0
0
0
0
0
0
0
0
0
0
0
0
0
0
0
0
0
0
0
0
0
0
0
0
0
0
0
0
0
0
0
0
0
0
0
0
0
0
0
0
0
0
0
0
0
0
0
0
0
0
0
0
0
0
0
0
0
0
0
0
0
0
0
0
0
0
0
0
0
0
0
0
0
0
0
0
0
0
0
0
0
0
0
0
0
0
0
0
0
0
0
0
0
0
0
0
0
0
0
0
0
0
0
0
0
0
0
0
0
0
0
0
0
0
0
0
0
0
0
0
0
0
0
0
0
0
0
0
0
0
0
0
0
0
0
0
0
0
0
0
0
0
0
0
0
0
0
0
0
0
0
0
0
0
0
0
0
0
0
0
0
0
0
0
0
0
0
0
0
0
0
0
0
0
0
0
0
0
0
0
0
0
0
0
0
0
0
0
0
0
0
0
0
0
0
0
0
0
0
0
0
0
0
0
0
0
0
0
0
0
0
0
0
0
0
0
0
0
0
0
0
0
0
0
0
0
0
0
0
0
0
0
0
0
0
0
0
0
0
0
0
0
0
0
0
0
0
0
0
0
0
0
0
0
0
0
0
0
0
0
0
0
0
0
0
0
0
0
0
0
0
0
0
0
0
0
0
0
0
0
0
0
0
0
0
0
0
0
0
0
0
0
0
0
0
0
0
0
0
0
0
0
0
0
0
0
0
0
0
0
0
0
0
0
0
0
0
0
0
0
0
0
0
0
0
0
0
0
0
0
0
0
0
0
0
0
0
0
0
0
0
0
0
0
0
0
0
0
0
0
0
0
0
0
0
0
0
0
0
0
0
0
0
0
0
0
0
0
0
0
0
0
0
0
0
0
0
0
0
0
0
0
0
0
0
0
0
0
0
0
0
0
0
0
0
0
0
0
0
0
0
0
0
0
0
0
0
0
0
0
0
0
0
0
0
0
0
0
0
0
0
0
0
0
0
0
0
0
0
0
0
0
0
0
0
0
0
0
0
0
0
0
0
0
0
0
0
0
0
0
0
0
0
0
0
0
0
0
0
0
0
0
0
0
0
0
0
0
0
0
0
0
0
0
0
0
0
0
0
0
0
0
0
0
0
0
0
0
0
0
0
0
0
0
0
0
0
0
0
0
0
0
0
0
0
0
0
0
0
0
0
0
0
0
0
1
1
1
1
1
1
1
1
1
1
1
1
1
1
1
1
1
1
1
2
2
2
2
2
3
3
3
3
3
3
3
3
3
3
3
3
3
3
3
3
3
3
3
3
3
3
3
3
3
3
3
3
3
3
3
3
3
3
3
3
3
3
3
3
3
4
4
4
4
4
4
4
4
4
4
4
4
4
4
4
4
4
4
4
4
5
5
5
5
4
4
4
4
4
4
4
4
4
4
4
4
4
4
4
4
4
4
4
4
4
4
4
4
4
4
4
4
4
4
4
4
4
4
4
4
4
4
4
4
4
4
4
4
4
4
4
4
4
4
4
4
4
4
4
4
4
4
4
4
4
4
4
4
4
4
4
4
4
3
3
3
3
3
3
3
3
3
3
3
3
3
3
3
3
3
3
3
3
2
2
1
1
1
1
1
1
1
1
1
1
1
1
1
1
1
0
0
0
0
0
0
0
0
0
0
0
0
0
0
0
0
0
0
0
0
0
0
0
0
0
0
0
0
0
0
0
1
1
1
1
1
1
1
1
1
1
1
1
1
1
1
1
1
1
1
1
1
1
1
1
1
1
1
1
1
1
1
1
1
1
1
1
1
1
1
1
1
1
1
1
1
1
1
1
1
1
1
1
1
1
1
1
1
1
1
1
1
1
1
1
2
2
2
2
2
2
2
2
2
2
2
2
2
2
2
2
2
2
2
3
3
3
3
3
3
3
3
3
3
3
3
3
3
3
3
3
3
2
2
2
2
2
2
2
2
2
2
2
2
2
2
2
2
2
2
2
2
2
2
2
2
2
2
2
2
2
2
2
2
2
2
2
2
2
2
2
2
2
2
2
2
2
2
2
2
2
2
2
2
1
1
2
2
2
2
2
2
2
2
2
2
2
2
2
2
2
2
2
2
2
2
2
2
2
2
2
2
2
2
2
2
2
2
2
2
2
2
2
2
2
2
2
2
2
2
2
2
2
2
2
1
1
1
1
1
1
1
1
1
1
1
1
1
1
1
1
1
1
1
1
1
1
1
1
1
1
1
1
0
0
0
0
0
0
0
0
0
0
0
0
0
0
0
0
0
0
0
0
0
0
0
0
0
0
0
0
0
0
0
0
0
0
0
0
0
0
0
0
0
0
0
0
0
0
0
0
0
0
0
0
0
0
0
0
0
0
0
0
0
0
0
0
0
0
0
0
0
0
0
0
0
0
0
0
0
0
0
0
0
0
0
0
0
0
0
0
0
0
0
0
0
0
0
0
0
0
0
0
0
0
0
0
0
0
0
0
0
0
0
0
0
0
0
0
0
0
0
0
0
0
0
0
0
0
0
0
0
0
0
0
0
0
0
0
0
0
0
0
0
0
0
0
0
0
0
0
0
0
0
0
0
0
0
0
0
0
0
0
0
0
0
0
0
0
0
0
0
0
0
0
0
0
0
0
0
0
0
0
0
0
0
0
0
0
0
0
0
0
0
0
0
0
0
0
0
0
0
0
0
0
0
0
0
0
0
0
0
0
0
0
0
0
0
0
0
0
0
0
0
0
0
0
0
0
0
0
0
0
0
0
0
0
0
0
0
0
0
0
0
0
0
0
0
0
0
0
0
0
0
0
0
0
0
0
0
0
0
0
0
0
0
0
0
0
0
0
0
0
0
0
0
0
0
0
0
0
0
0
0
0
0
0
0
0
0
0
1
1
1
1
1
2
2
2
2
2
2
2
2
2
2
2
2
2
2
3
3
3
3
3
3
3
3
3
3
3
3
3
3
3
3
3
3
3
3
3
3
3
3
3
3
3
3
3
3
3
3
3
3
3
3
3
3
3
3
3
3
3
3
3
3
3
3
3
3
3
3
3
3
3
3
3
3
3
3
3
3
3
3
3
3
3
3
3
3
3
3
3
3
3
3
3
3
3
3
3
3
3
3
3
3
3
3
3
3
3
3
3
3
3
3
3
3
3
3
3
3
3
2
2
2
2
2
2
2
2
2
2
2
2
2
2
2
2
2
2
2
2
2
2
2
2
2
2
2
2
2
2
2
2
2
2
2
2
2
2
2
2
2
2
2
2
2
2
2
2
2
2
2
2
2
2
2
2
2
2
2
2
2
2
2
2
2
2
2
2
2
2
2
2
2
2
2
2
2
1
1
1
1
1
1
1
1
1
1
1
1
1
1
1
1
1
1
1
1
1
1
1
1
1
1
1
1
1
1
1
1
1
1
1
1
1
1
1
0
0
0
0
0
0
0
0
0
0
0
0
0
0
0
0
0
0
0
0
0
0
0
0
0
0
0
0
0
0
0
0
0
0
0
0
0
0
0
0
0
0
0
0
0
0
0
0
0
0
0
0
0
0
0
0
0
0
0
0
0
0
0
0
0
0
0
0
0
0
0
0
0
0
0
0
0
0
0
0
0
0
0
0
0
0
0
0
0
0
0
0
0
0
0
0
0
0
0
0
0
0
0
0
0
0
0
0
0
0
0
0
0
0
0
0
0
0
0
0
0
0
0
0
0
0
0
0
0
0
0
0
0
0
0
0
0
0
0
0
0
0
0
0
0
1
1
1
1
1
1
1
1
1
1
1
1
1
1
1
1
1
1
1
1
1
1
1
1
1
1
1
1
1
1
1
1
1
1
2
2
2
2
2
2
2
2
2
2
2
2
2
2
2
2
2
2
2
2
2
2
2
2
2
2
2
2
2
2
2
2
2
2
2
2
2
2
2
2
2
2
2
2
2
2
2
2
2
2
2
2
2
2
2
2
2
2
2
2
2
2
2
2
2
2
2
2
2
2
2
2
2
2
2
2
2
2
2
2
2
2
2
2
2
2
2
2
2
2
2
2
2
2
2
2
2
2
2
2
2
2
2
2
2
2
2
2
2
2
2
2
2
2
2
2
1
1
1
1
1
1
1
1
1
1
1
1
1
1
1
1
1
1
1
1
1
1
1
1
1
1
1
1
1
1
1
1
1
1
1
1
1
1
1
1
1
1
1
1
1
1
1
1
1
1
1
1
1
1
1
1
1
1
1
1
1
1
1
1
1
1
1
1
1
1
1
1
1
1
1
1
1
1
1
1
1
1
1
1
1
1
0
0
0
0
0
0
0
0
0
0
0
0
0
0
0
0
0
0
0
0
0
0
0
0
0
0
0
0
0
0
0
0
0
0
0
0
0
0
0
0
0
0
0
0
0
0
0
0
0
0
0
0
0
0
0
0
0
0
0
0
0
0
0
0
0
0
0
0
1
1
1
1
1
1
1
1
1
1
1
1
1
1
1
1
1
1
1
1
1
1
1
1
1
1
1
1
1
1
1
1
1
1
1
1
1
1
1
1
1
1
1
1
1
1
1
1
1
1
1
1
1
1
1
1
1
1
1
1
1
1
1
1
1
1
1
1
1
1
1
1
1
1
1
1
1
1
0
0
0
0
0
0
0
0
0
0
0
0
0
0
0
0
0
0
0
0
0
0
0
1
1
1
1
1
1
1
1
1
1
1
1
1
1
1
1
1
1
1
1
1
1
1
1
1
1
1
1
1
1
1
1
1
1
1
1
1
1
1
1
1
1
1
1
1
1
1
1
1
1
1
1
1
1
1
1
1
1
1
1
1
1
1
2
2
2
2
2
2
2
2
2
2
2
2
1
1
1
1
1
1
1
1
1
1
1
1
1
1
1
1
1
1
1
1
1
1
1
1
1
1
1
1
1
1
1
1
1
1
1
1
1
1
0
0
0
0
0
0
0
0
0
0
0
0
0
0
0
0
0
0
0
0
0
0
0
0
0
0
0
0
0
0
0
0
1
1
1
1
1
1
1
1
1
1
1
1
1
1
1
1
1
1
1
1
1
1
1
1
1
1
1
1
1
1
1
1
1
1
1
1
1
1
1
1
1
1
1
1
1
2
2
2
2
2
2
2
2
2
2
2
2
2
2
2
2
2
2
2
2
2
2
2
2
2
2
2
2
2
2
2
2
2
2
2
2
2
2
2
2
2
2
2
2
2
2
2
2
2
2
2
2
2
2
2
2
2
2
1
1
1
1
1
1
1
1
1
1
1
1
1
1
1
1
1
1
1
1
1
1
1
1
1
1
1
1
1
1
1
1
1
0
0
0
0
0
0
0
0
0
0
0
0
0
0
0
0
0
0
0
0
0
0
0
0
0
0
0
0
0
0
0
0
0
0
0
0
0
0
0
0
0
0
0
0
0
0
0
0
0
0
0
0
0
0
0
0
0
0
0
0
0
0
0
0
0
0
0
0
0
0
0
0
0
0
0
0
0
0
0
0
0
0
0
0
0
0
0
0
0
0
0
0
0
0
0
0
0
0
0
0
0
0
0
0
0
0
0
0
0
0
0
0
0
0
0
0
0
0
0
0
0
0
0
0
0
0
0
0
0
0
0
0
0
0
0
0
0
0
0
0
0
0
0
0
0
0
0
0
0
0
0
0
0
0
0
0
0
0
0
0
0
0
0
0
0
0
0
0
0
0
0
0
0
0
0
0
0
0
0
0
0
0
0
0
0
0
0
0
1
2
2
2
3
3
3
3
3
3
3
3
3
3
3
3
3
3
3
3
3
3
3
3
3
4
4
4
4
4
4
4
4
4
4
4
4
4
4
4
4
4
4
4
4
4
4
4
4
4
4
4
4
4
4
4
4
4
4
4
4
4
4
4
4
4
4
4
4
4
4
4
4
4
4
4
4
4
4
4
4
4
4
4
3
3
3
3
3
3
3
3
3
3
3
3
3
3
3
3
3
3
3
3
3
3
3
3
3
3
3
3
3
3
3
3
3
3
3
3
3
3
3
3
3
3
3
3
3
3
3
3
3
3
3
3
2
1
1
1
1
1
1
1
1
1
1
1
1
1
1
1
1
1
1
0
0
0
0
0
0
0
0
0
0
0
0
0
0
0
0
0
0
0
0
0
0
0
0
0
0
0
0
0
0
0
0
0
0
0
0
0
0
0
0
0
0
0
0
0
0
0
0
0
0
0
0
0
0
0
0
0
0
0
0
0
0
0
0
0
0
0
0
0
0
0
0
0
0
0
0
0
0
0
0
0
0
0
0
0
0
0
0
0
0
0
0
0
0
0
0
0
0
0
0
0
0
0
0
0
0
0
0
0
0
0
0
0
0
0
0
0
0
0
0
0
0
0
0
0
0
0
0
0
0
0
0
0
0
0
0
0
0
0
0
0
0
0
0
0
0
0
0
0
0
0
0
0
0
0
0
0
0
0
0
0
0
0
0
0
0
0
0
0
0
0
0
0
0
0
0
0
0
0
0
0
0
0
0
0
0
0
0
0
0
0
0
0
0
0
0
0
0
0
0
0
0
0
0
0
0
0
0
0
0
0
0
0
0
0
0
0
0
0
0
0
0
0
0
0
0
0
0
0
0
0
0
0
0
0
0
0
0
0
0
0
0
0
0
0
0
0
0
0
0
0
0
0
0
0
0
0
0
0
0
0
0
0
0
0
0
0
0
0
0
0
0
0
0
0
0
0
0
0
0
0
0
0
0
0
0
0
0
0
0
0
0
0
0
0
0
0
0
0
0
0
0
0
0
0
0
0
0
0
0
0
0
0
0
0
0
0
0
0
0
0
0
0
0
0
0
0
0
0
0
0
0
0
0
0
0
0
0
0
0
0
0
0
0
0
0
0
0
0
0
0
0
0
0
0
0
0
0
0
0
0
0
0
0
0
0
0
0
0
0
0
0
0
0
0
0
0
0
0
0
0
0
0
0
0
0
0
0
0
0
0
0
0
0
0
0
0
0
0
0
0
0
0
0
0
0
0
0
0
0
0
0
0
0
0
0
0
0
0
0
0
0
0
0
0
0
0
0
0
0
0
0
0
0
0
0
0
0
0
0
0
0
0
0
0
0
0
0
0
0
0
0
0
0
0
0
0
0
0
0
0
0
0
0
0
0
0
0
0
0
0
0
0
0
0
0
0
0
0
0
0
0
0
0
0
0
1
1
1
1
1
1
1
1
1
1
1
1
1
1
1
1
1
1
1
1
1
1
1
1
1
1
1
1
1
1
1
1
1
1
1
1
1
1
1
1
1
1
1
1
1
0
0
0
0
0
0
0
0
0
0
0
0
0
0
0
0
0
0
0
0
0
0
0
0
0
0
0
0
0
0
0
0
0
0
0
0
0
0
0
0
0
0
0
0
0
0
0
0
0
0
0
0
0
0
0
0
0
0
0
0
0
0
0
0
0
0
0
0
0
0
0
0
0
0
0
0
0
0
0
0
0
0
0
0
0
0
0
0
0
0
0
0
0
0
0
0
0
0
0
0
0
0
0
0
0
0
0
0
0
0
0
0
0
0
0
0
0
0
0
0
0
0
0
0
0
0
0
0
0
0
0
0
0
0
0
0
0
0
0
0
0
0
0
0
0
0
0
0
0
0
0
0
0
0
0
0
0
0
0
0
0
0
0
0
0
0
0
0
0
0
0
0
0
0
0
0
0
0
0
0
0
0
0
0
0
0
0
0
0
0
0
0
0
0
0
0
0
0
0
0
0
0
0
0
0
0
0
0
0
0
0
0
0
0
0
0
0
0
0
0
0
0
0
0
0
0
0
0
0
0
0
0
0
0
0
0
0
0
0
0
0
0
0
0
0
0
0
0
0
0
0
0
0
0
0
0
0
0
0
0
0
0
0
0
0
0
0
0
0
0
0
0
0
0
0
0
0
0
0
0
0
0
0
0
0
0
0
0
0
0
0
0
0
0
0
0
0
0
0
0
0
0
0
0
0
0
0
0
0
0
0
0
0
0
0
0
0
0
0
0
0
0
0
0
0
0
0
0
0
0
0
0
0
0
0
0
0
0
0
0
0
0
0
0
0
0
0
0
0
0
0
0
0
0
0
0
0
0
0
0
0
0
0
0
0
0
0
0
0
0
0
0
0
0
0
0
0
0
0
0
0
0
0
0
0
0
0
0
0
0
0
0
0
0
0
0
0
0
0
0
0
0
0
0
0
0
0
0
0
0
0
0
0
0
0
0
0
0
0
0
0
0
0
0
0
0
0
0
0
0
0
0
0
0
0
0
0
0
0
0
0
0
0
0
0
0
0
0
0
0
0
0
0
0
0
0
0
0
0
0
0
0
0
0
0
0
0
1
1
1
1
1
1
1
1
1
1
1
1
1
1
1
1
1
1
1
0
0
0
0
0
0
0
0
0
0
0
0
0
0
0
0
0
0
0
0
0
0
0
0
0
0
0
1
1
1
1
1
1
1
1
1
1
1
1
1
1
1
1
1
1
1
1
1
1
1
1
1
1
1
1
1
1
1
1
1
1
1
1
1
1
1
1
1
1
1
1
1
1
1
1
1
1
1
1
1
1
1
1
1
1
1
1
1
1
1
1
1
1
1
1
1
1
1
1
1
1
1
1
1
1
1
1
1
1
1
1
1
1
1
1
1
1
1
1
1
1
1
1
1
1
1
1
1
1
1
1
1
1
1
1
1
1
1
1
1
1
0
0
0
0
0
0
0
0
0
0
0
0
0
0
0
0
0
0
0
0
0
0
0
0
0
0
0
0
0
0
0
0
0
0
0
0
0
0
0
0
0
0
0
0
0
0
0
0
0
0
0
0
0
0
0
0
0
0
0
0
0
0
0
0
0
0
0
0
0
0
0
0
0
0
0
0
0
1
1
2
2
3
3
3
3
3
3
3
3
3
3
3
3
3
3
3
3
3
3
3
3
3
3
3
3
3
3
3
3
3
3
3
3
3
3
3
3
3
3
3
3
3
3
3
3
3
3
3
4
4
4
4
4
4
4
4
4
4
4
4
4
4
4
4
4
4
4
4
4
4
4
4
4
4
4
4
4
4
4
4
4
4
4
4
4
4
4
4
4
4
4
3
3
3
3
3
3
3
3
3
3
3
3
3
3
3
3
3
3
3
3
3
3
3
3
3
3
3
3
3
3
3
3
3
3
3
3
3
3
3
3
3
3
3
3
3
2
2
2
2
2
2
2
2
2
2
2
1
1
1
1
1
1
1
1
1
1
1
1
1
1
1
1
1
1
1
1
1
1
1
1
1
1
1
1
1
1
1
1
1
1
0
0
0
0
0
0
0
0
0
0
0
0
0
0
0
0
0
0
0
0
0
0
0
0
0
0
0
0
0
0
0
0
0
0
0
0
0
0
0
0
0
0
0
0
0
0
0
0
0
0
0
0
0
0
0
0
0
0
0
0
0
0
0
0
0
0
0
0
0
0
0
0
0
0
0
0
0
0
0
0
0
0
0
0
0
0
0
0
0
0
0
0
0
0
0
0
0
0
0
0
0
0
0
0
0
0
0
0
0
0
0
0
0
0
0
0
0
0
0
0
0
0
0
0
0
0
0
0
0
0
0
0
0
0
0
0
0
0
0
0
0
0
0
0
0
0
0
0
0
0
0
0
0
0
0
0
0
0
0
0
0
0
0
0
0
0
0
0
0
0
0
0
0
0
0
0
0
0
0
0
0
0
0
0
0
0
0
0
0
0
0
0
0
0
0
0
0
0
0
0
0
0
0
0
0
0
0
0
0
0
0
0
0
0
0
0
0
0
0
0
0
0
0
0
0
0
0
0
0
0
0
0
0
0
0
0
0
0
0
0
0
0
0
0
0
0
0
0
0
0
0
0
0
0
0
0
0
0
0
0
0
0
0
0
0
0
0
0
0
0
0
0
0
0
0
0
0
0
0
0
0
0
0
0
0
0
0
0
0
0
0
0
0
0
0
0
0
0
0
0
0
0
0
0
0
0
0
0
0
0
0
0
0
0
0
0
0
0
0
0
0
0
0
0
0
0
0
0
0
0
0
0
0
0
0
0
0
0
0
0
0
0
0
0
0
0
0
0
0
0
0
0
0
0
0
0
0
0
0
0
0
0
0
0
0
0
0
0
0
0
0
0
0
0
0
0
0
0
0
0
0
0
0
0
0
0
0
0
0
0
0
0
0
0
0
0
0
0
0
0
0
0
0
0
0
0
0
0
1
1
1
1
1
1
1
1
1
1
1
1
1
1
1
1
1
1
1
1
1
1
1
1
1
1
1
1
1
1
1
1
1
1
1
1
1
1
1
1
1
1
1
1
1
1
1
1
1
1
1
1
1
1
1
1
1
1
1
1
1
1
1
1
1
1
1
1
1
1
1
1
1
1
1
1
1
1
1
1
1
1
1
1
1
1
1
1
1
1
1
1
1
1
1
1
1
1
1
1
1
1
1
1
1
1
1
1
1
1
1
1
1
1
1
1
1
1
1
1
1
1
1
1
1
2
2
2
2
2
2
2
2
2
2
2
2
2
2
2
2
2
2
2
2
1
1
1
1
1
0
0
0
0
0
0
0
0
0
0
0
0
0
0
0
0
0
0
0
0
0
0
0
0
0
0
0
0
0
0
0
0
0
0
0
0
0
0
0
0
0
0
0
0
0
0
0
0
0
0
0
0
0
0
0
0
0
0
0
0
1
1
1
1
1
1
1
1
1
1
1
2
2
2
2
2
2
3
3
3
3
3
3
3
3
3
5
5
6
6
6
6
6
6
6
6
6
6
6
6
6
6
6
6
6
6
6
6
6
6
6
6
6
6
6
6
6
6
6
7
7
7
7
7
7
7
7
7
7
7
7
7
7
7
7
7
7
7
7
7
7
7
7
7
7
7
7
7
7
7
7
7
7
7
7
7
7
7
7
7
7
7
7
7
7
7
7
7
7
7
7
6
6
6
6
6
6
6
6
6
6
6
6
6
6
6
6
6
6
6
6
6
6
6
6
6
7
7
7
7
7
7
7
7
7
7
7
7
7
7
6
6
6
6
6
6
6
6
5
5
5
5
5
5
4
4
4
4
4
4
4
4
4
4
4
4
4
4
4
4
4
3
3
3
3
3
3
3
3
3
3
3
3
3
3
3
3
3
2
2
2
2
2
2
2
2
2
2
3
3
3
3
3
3
3
3
3
2
2
2
2
2
2
2
2
2
2
2
2
2
2
2
2
2
2
2
2
2
2
2
2
2
2
2
2
2
2
3
4
4
4
4
4
4
4
4
4
4
4
5
5
5
5
5
5
5
5
5
5
5
5
5
5
5
5
5
5
5
5
6
6
6
6
6
6
6
6
6
6
6
6
6
6
6
6
6
6
6
6
6
6
6
6
6
5
5
5
5
5
5
5
5
5
5
5
5
5
5
5
5
5
5
5
5
5
5
5
5
6
6
6
6
5
5
5
5
5
5
5
5
5
5
5
5
5
5
5
5
5
5
5
5
5
5
5
5
5
5
5
5
5
5
3
3
3
3
3
3
3
3
3
3
3
3
3
3
3
3
3
3
3
3
3
3
3
2
2
2
2
2
2
2
2
2
2
2
2
2
2
2
2
2
2
2
2
2
2
2
2
2
2
2
2
2
2
2
2
2
2
1
1
1
1
1
1
1
1
1
1
1
1
1
1
1
1
1
1
1
1
1
1
1
1
1
1
1
1
1
1
1
1
1
1
1
1
1
1
1
1
1
1
1
1
1
1
1
1
1
1
1
1
1
1
1
1
1
1
1
1
0
0
0
0
0
0
0
0
0
0
0
0
0
0
0
0
0
0
0
0
0
0
0
0
0
0
0
0
0
0
0
0
0
0
0
0
0
0
0
0
0
0
0
0
0
0
0
0
0
0
0
0
0
0
0
0
0
0
0
0
0
0
0
0
0
0
0
0
2
2
2
2
2
2
2
2
2
2
2
2
2
2
2
2
2
2
2
2
2
2
2
2
2
2
2
2
2
2
2
2
2
2
2
2
2
4
4
4
4
4
4
4
4
4
4
4
4
4
4
4
4
4
4
4
4
4
4
4
4
4
4
4
4
4
4
4
4
4
4
4
4
4
4
4
4
4
4
4
4
4
4
4
4
4
4
4
4
5
5
5
5
5
5
5
5
5
5
5
5
5
5
5
5
5
5
5
5
5
5
5
5
5
5
5
5
4
4
4
4
4
4
4
4
4
4
4
4
4
4
4
4
4
4
4
4
4
5
5
5
5
5
5
5
5
5
5
5
5
5
4
4
4
4
4
2
3
3
3
3
3
3
3
3
3
3
3
3
3
3
3
3
3
3
3
3
3
2
2
3
3
3
3
3
3
3
3
3
3
3
3
3
3
3
3
3
3
3
3
3
3
3
3
3
3
3
3
3
3
3
3
3
3
3
3
3
3
3
3
3
3
3
3
3
3
3
3
3
3
3
3
3
3
3
3
3
3
3
3
3
3
3
3
3
3
3
3
4
4
4
4
4
4
4
4
4
4
4
4
4
4
4
4
4
4
4
4
4
4
4
3
3
3
3
3
3
3
3
3
3
3
3
3
3
3
3
3
3
3
3
3
3
3
3
3
3
3
3
3
3
3
3
3
3
3
3
3
4
4
3
3
3
3
3
3
4
4
4
4
4
4
4
4
4
4
4
4
4
5
5
4
4
4
4
4
4
4
4
4
4
4
4
4
4
4
4
4
4
4
4
3
3
3
3
3
3
3
3
3
3
3
3
3
3
3
3
3
3
3
3
3
3
3
3
3
3
3
3
3
3
3
3
3
3
3
3
3
3
3
3
3
3
3
3
3
3
3
3
3
3
3
3
3
3
3
3
3
3
3
3
3
3
3
3
3
3
3
2
2
2
2
2
2
2
2
2
2
2
2
2
2
2
2
2
2
2
2
2
2
2
2
2
2
2
2
2
2
2
2
2
2
2
2
2
2
2
2
2
2
2
2
2
2
2
2
2
1
1
1
1
1
1
1
1
1
1
0
0
0
0
0
0
0
0
0
0
0
0
0
0
0
0
0
0
0
0
0
0
0
0
0
0
0
0
0
0
0
0
0
0
0
0
0
0
0
0
0
0
0
0
0
0
0
0
0
0
0
0
0
0
0
0
0
0
0
0
0
0
0
0
0
0
0
0
0
0
0
0
0
0
0
0
0
0
0
0
0
0
0
0
0
0
0
0
0
0
0
0
0
0
0
0
0
0
0
0
0
0
0
0
0
0
0
0
0
0
0
0
0
0
0
0
0
0
0
1
1
1
1
2
2
2
2
2
2
2
2
2
2
2
2
2
2
2
2
2
2
2
2
2
2
2
2
2
2
2
2
2
2
2
2
3
3
3
3
3
3
3
3
3
3
3
3
3
4
4
4
4
4
4
4
4
4
4
4
4
4
4
4
4
4
4
4
4
4
4
4
4
4
4
4
4
4
4
5
5
5
5
5
5
5
5
5
5
5
5
5
5
5
5
5
5
5
5
5
5
5
5
5
5
5
5
5
5
5
5
5
5
4
4
4
4
4
4
4
4
4
4
4
4
4
4
4
4
4
4
4
4
4
4
4
4
4
4
3
3
3
3
3
3
3
3
3
3
3
3
3
3
3
3
3
3
3
3
3
3
3
3
3
3
3
3
3
3
3
3
3
3
3
3
3
3
3
3
3
3
3
3
2
2
2
2
2
2
2
2
2
2
3
3
3
3
3
3
3
3
3
2
2
2
2
2
2
2
2
2
2
2
3
3
3
3
3
3
3
2
2
2
2
2
2
2
2
2
2
2
2
2
2
2
2
2
1
1
1
1
1
1
1
1
1
1
2
2
2
2
2
2
2
2
2
2
2
2
3
3
3
3
3
3
3
3
3
3
3
3
3
3
3
3
3
3
3
3
3
3
3
3
3
3
3
3
3
3
3
3
3
3
3
3
3
3
3
3
3
3
3
3
3
3
3
3
3
3
3
3
3
3
3
3
3
3
3
3
3
3
3
3
3
3
3
3
3
3
3
3
3
3
3
3
3
3
3
3
3
3
3
3
3
3
3
3
3
3
3
3
3
3
3
3
3
3
3
3
3
3
3
3
3
3
2
2
2
2
2
2
2
2
2
2
2
2
2
2
2
2
2
2
2
2
2
2
2
2
2
2
2
2
2
2
2
2
2
2
2
2
2
2
2
2
2
2
1
1
0
0
0
0
0
0
0
0
0
0
0
0
0
0
0
0
0
0
0
0
0
0
0
0
0
0
0
0
0
0
0
0
0
0
0
0
0
0
0
0
0
0
0
0
0
0
0
0
0
0
1
1
1
1
1
1
1
1
1
1
1
1
1
1
1
1
1
1
1
1
1
1
1
1
1
1
1
1
1
1
1
1
1
1
1
1
1
1
1
1
1
1
1
1
1
1
1
1
1
1
1
1
1
1
1
1
1
1
1
1
1
1
1
1
1
1
1
1
1
1
1
1
1
1
1
1
1
1
1
1
1
1
1
1
1
1
1
1
1
1
1
1
1
1
1
1
1
1
1
1
1
1
1
1
1
1
1
1
1
1
1
1
1
1
1
1
1
1
1
1
1
1
1
1
0
0
0
0
0
0
0
0
0
0
0
0
0
0
0
0
0
0
0
0
0
0
0
0
0
0
0
0
0
0
0
0
0
0
0
0
0
0
0
0
0
0
0
0
0
0
0
0
0
0
0
0
0
0
0
0
0
0
0
0
0
0
0
0
0
0
0
0
0
0
0
0
0
0
0
0
0
0
0
0
0
0
0
0
0
0
0
0
0
0
0
0
0
0
0
0
0
0
0
0
0
0
0
0
0
0
0
0
0
0
0
0
0
0
0
0
0
0
0
0
0
0
0
0
0
0
0
0
0
0
0
0
0
0
0
0
0
0
0
0
0
0
0
0
0
0
0
0
0
0
0
0
0
0
0
0
0
0
0
0
0
0
0
0
0
0
0
0
0
0
0
0
0
0
0
0
0
0
0
0
0
0
0
0
0
0
0
0
0
0
0
0
0
0
0
0
0
0
0
0
0
0
0
0
0
0
0
0
0
0
0
0
0
0
0
0
0
0
0
0
0
0
0
0
0
0
0
0
0
0
0
0
0
0
0
0
0
0
0
0
0
0
0
0
0
0
0
0
0
0
0
0
0
0
0
0
0
0
0
0
0
0
0
0
0
0
0
0
0
0
0
0
0
0
0
0
0
0
0
0
0
0
0
0
0
0
0
0
0
0
0
0
0
0
0
0
0
0
0
0
0
0
0
0
0
0
0
0
0
0
0
0
0
0
0
0
0
0
0
0
0
0
0
0
0
0
0
0
0
0
0
0
0
0
0
0
0
0
0
0
0
0
0
0
0
0
0
0
0
0
0
0
0
0
0
0
0
0
0
0
0
0
0
0
0
0
0
0
0
0
0
0
0
0
0
0
0
0
0
0
0
0
0
0
0
0
0
0
0
0
0
0
0
0
0
0
0
0
0
0
0
0
0
0
0
0
0
0
0
0
0
0
0
0
0
0
0
0
0
0
0
0
0
0
0
0
0
0
0
0
0
0
0
0
0
0
0
0
0
0
0
0
0
0
0
0
0
0
0
0
0
0
0
0
0
0
0
0
0
0
0
0
0
0
0
0
0
0
0
0
0
0
0
0
0
0
0
0
0
0
0
0
0
0
0
0
0
0
0
0
0
0
0
0
0
0
0
0
0
0
0
0
0
0
0
0
0
0
0
0
0
0
0
0
0
0
0
0
0
0
0
0
0
0
0
0
0
0
0
0
0
0
0
0
0
0
0
0
0
0
0
0
0
0
0
0
0
0
0
0
0
0
0
0
0
0
0
0
0
0
0
0
0
0
0
0
0
0
0
0
0
0
0
0
0
0
0
1
1
1
1
1
1
1
1
1
1
1
1
1
1
1
1
1
1
1
1
1
1
1
1
1
1
1
1
1
1
1
1
1
1
1
1
1
1
1
1
1
1
1
2
2
2
2
2
2
2
2
2
2
2
2
2
2
2
2
2
2
2
2
2
2
2
2
2
1
1
1
1
1
1
1
1
1
1
1
1
1
1
1
1
1
1
1
1
1
1
1
1
1
1
1
1
1
1
1
1
1
1
1
1
1
1
1
1
1
1
1
1
1
1
1
1
1
1
1
1
1
1
1
1
1
1
1
1
1
1
1
1
1
1
1
1
1
1
1
1
1
1
1
1
1
1
0
0
0
0
0
0
0
0
0
0
0
0
0
0
0
0
0
0
0
0
0
0
0
0
0
0
0
0
0
0
0
0
0
0
0
0
0
0
0
0
0
0
0
0
0
0
0
0
0
0
0
0
0
0
0
0
0
0
0
0
0
0
0
0
0
0
0
0
0
0
0
0
0
0
0
0
0
0
0
0
0
0
0
0
0
0
0
0
0
0
0
0
0
0
0
0
0
0
0
0
0
0
0
0
0
0
0
0
0
0
0
0
0
0
0
0
0
0
0
0
0
0
0
0
0
0
0
0
0
0
0
0
0
0
0
0
0
0
0
0
0
0
0
0
0
0
0
0
0
0
0
0
0
0
0
0
0
0
0
0
0
0
0
0
0
0
0
0
0
0
0
0
0
0
0
0
0
0
0
0
0
0
0
0
0
0
0
0
0
0
0
0
0
0
0
0
0
0
0
0
0
0
0
0
0
0
0
0
0
0
0
0
0
0
0
0
0
0
0
0
0
0
0
0
0
0
0
0
0
0
0
0
0
0
0
0
0
0
0
0
0
0
0
0
0
0
0
0
0
0
0
0
0
0
0
0
0
0
0
0
0
0
0
0
0
0
0
0
0
0
0
0
0
0
0
0
0
0
0
0
0
0
0
0
0
0
0
0
0
0
0
0
0
0
0
0
0
0
0
0
0
0
0
0
0
0
0
0
0
0
0
0
0
0
0
0
0
0
0
0
0
0
0
0
0
0
0
0
0
0
0
0
0
0
0
0
0
0
0
0
0
0
0
0
0
0
0
0
0
0
0
0
0
0
0
0
0
0
0
0
0
0
0
0
0
0
0
0
0
0
0
0
0
0
0
0
0
0
0
0
0
0
0
0
0
0
0
0
0
0
0
0
0
0
0
0
0
0
0
0
0
0
0
0
0
0
0
0
0
0
0
0
0
0
0
0
0
0
0
0
0
0
0
0
0
0
0
0
0
0
0
0
0
0
0
0
0
0
0
0
0
0
0
0
1
1
1
1
1
1
1
1
1
1
1
1
1
1
1
1
1
1
1
1
1
1
1
1
1
1
1
1
1
1
1
1
1
1
1
1
1
1
1
1
1
1
1
1
1
1
1
1
1
1
1
1
1
1
1
1
1
1
1
1
1
1
1
1
1
1
1
1
1
1
1
1
1
1
1
1
1
1
1
1
1
1
1
1
1
1
1
1
1
1
1
1
1
1
1
1
1
1
1
1
1
1
1
1
1
1
1
1
1
1
1
1
1
1
1
1
1
1
1
1
0
0
0
0
0
0
0
0
0
0
0
0
0
0
0
0
0
0
0
0
0
0
0
0
0
0
0
0
0
0
0
0
0
0
0
0
0
0
0
0
0
0
0
0
0
0
0
0
0
0
0
0
0
0
0
0
0
0
0
0
0
0
0
0
0
0
0
0
0
0
0
0
0
0
0
0
0
0
0
0
0
0
0
0
0
0
0
0
0
0
0
0
0
0
0
0
0
0
0
0
0
0
0
0
0
0
0
0
0
0
0
0
0
0
0
0
0
0
0
0
0
0
0
0
0
0
0
0
0
0
0
0
0
0
0
0
0
0
0
0
0
0
0
0
0
0
0
0
0
0
0
0
0
0
0
0
0
0
0
0
0
0
0
0
0
0
0
0
0
0
0
0
0
0
0
0
0
0
0
0
0
0
0
0
0
0
0
0
0
0
0
0
0
0
0
0
0
0
0
0
0
0
0
0
0
0
0
0
0
0
0
0
0
0
0
0
0
0
0
0
0
0
0
0
0
0
0
0
0
0
0
0
0
0
0
0
0
0
0
0
0
0
0
0
0
0
0
0
0
0
0
0
0
0
0
0
0
0
0
0
0
0
0
0
0
0
0
0
0
0
0
0
0
0
0
0
0
0
0
0
0
0
0
0
0
0
0
0
0
0
0
0
0
0
0
0
0
0
0
0
0
0
1
1
1
1
1
1
1
1
1
1
1
1
1
1
1
1
1
1
1
1
1
1
1
0
0
0
0
0
0
0
0
0
0
0
0
0
0
0
0
0
0
0
0
0
0
0
0
0
0
0
0
0
0
0
0
0
0
0
0
0
0
0
0
0
0
0
0
0
0
0
0
0
0
0
0
0
0
0
0
0
0
0
0
0
0
0
0
0
0
0
0
0
0
0
0
1
1
1
1
1
1
1
1
1
1
1
1
1
1
1
1
1
1
1
1
1
1
1
1
1
0
0
0
0
1
1
1
1
1
1
1
1
1
1
1
1
1
1
1
1
1
1
1
1
1
1
1
1
1
1
1
1
1
1
1
1
1
1
1
1
1
1
1
1
1
1
1
1
1
1
1
1
1
1
1
1
1
1
1
1
1
1
1
1
1
1
1
1
1
1
1
1
1
1
1
1
1
1
1
1
1
1
1
1
1
1
1
1
1
1
1
1
1
1
1
1
1
1
1
1
1
1
1
1
1
1
1
1
1
1
1
1
1
1
1
1
1
1
1
1
1
0
0
0
0
0
0
0
0
0
0
0
0
0
0
0
0
0
0
0
0
0
0
0
0
0
0
0
0
0
0
0
0
0
0
0
0
0
0
0
0
0
0
0
0
0
0
0
0
0
0
0
0
0
0
0
0
0
0
0
0
0
0
0
0
0
0
0
0
0
0
0
0
0
0
0
0
0
0
0
0
0
0
0
0
0
0
0
0
0
0
0
0
0
0
0
0
0
0
0
0
0
0
0
0
0
0
0
0
0
0
0
0
0
0
0
0
0
0
0
0
0
0
0
0
0
0
0
0
0
0
0
0
0
0
0
0
0
0
0
0
0
0
0
0
0
0
0
0
0
0
0
0
0
0
0
0
0
0
0
0
0
0
0
0
0
0
0
0
0
0
0
0
0
0
0
0
0
0
0
0
0
0
0
0
0
0
0
0
0
0
0
0
0
0
0
0
0
0
0
0
0
0
0
0
0
0
0
0
0
0
0
0
0
0
0
0
0
0
0
0
0
0
0
0
0
0
0
0
0
0
0
0
0
0
0
0
0
0
0
0
0
0
0
0
0
0
0
0
0
0
0
0
0
0
0
0
0
0
0
0
0
0
0
0
0
0
0
1
1
1
1
1
1
1
1
1
1
1
1
1
2
2
2
2
2
2
2
2
2
2
2
2
2
2
2
2
2
2
2
2
2
2
2
2
2
2
2
2
2
2
2
2
2
2
2
2
2
2
2
2
2
2
2
2
2
2
2
2
2
2
2
2
2
2
2
2
2
2
2
2
2
2
2
2
2
2
2
2
2
2
2
2
2
2
2
2
2
2
2
2
2
2
2
2
2
2
2
2
2
2
2
2
2
2
2
2
2
2
2
2
2
2
2
2
2
2
1
1
1
1
1
1
1
1
1
1
1
1
1
1
1
1
1
1
0
0
0
0
0
0
0
0
0
0
0
0
0
0
0
0
0
0
0
0
0
0
0
0
0
0
0
0
0
0
0
0
0
0
0
0
0
0
0
0
0
0
0
0
0
0
0
0
0
0
0
0
0
0
0
0
0
0
0
0
0
0
0
0
0
0
0
0
0
0
0
0
0
0
0
0
0
0
0
0
0
0
0
0
0
0
0
0
0
0
0
0
0
0
0
0
0
0
0
0
0
0
0
0
0
0
0
0
0
0
0
0
0
0
0
0
0
0
0
0
0
0
0
0
0
0
0
0
0
0
0
0
0
0
0
0
0
0
0
0
0
0
0
0
0
0
0
0
0
0
0
0
0
0
0
0
0
0
0
0
0
0
0
0
0
0
0
0
0
0
0
0
0
0
0
0
0
0
0
0
0
0
0
0
0
0
0
0
0
0
0
0
0
0
0
0
0
0
0
0
0
0
0
0
0
0
0
0
0
0
0
0
0
0
0
0
0
0
0
0
0
0
0
0
0
0
0
0
0
0
0
0
0
0
0
0
0
0
0
0
0
0
0
0
0
0
0
0
0
0
0
0
0
0
0
0
0
0
0
0
0
0
0
0
0
0
0
0
0
0
0
0
0
0
0
0
0
0
0
0
0
0
0
0
0
0
0
0
0
0
0
0
0
0
0
0
0
0
0
0
0
0
0
0
0
0
0
0
0
0
0
0
0
0
0
0
0
0
0
0
0
0
0
0
0
0
0
0
0
0
0
0
0
0
0
0
0
0
0
0
0
0
0
0
0
0
0
0
0
0
0
0
0
0
0
0
0
0
0
0
0
0
0
0
0
0
0
0
0
0
0
0
0
0
0
0
0
0
0
0
0
0
0
0
0
0
0
0
0
0
0
0
0
0
0
0
0
0
0
0
0
0
0
0
0
0
0
0
0
0
0
0
0
0
0
0
0
0
0
0
0
0
0
0
0
0
0
0
0
0
0
0
0
0
0
0
0
0
0
0
0
0
0
0
0
0
0
0
0
0
0
0
0
0
0
0
0
0
0
0
0
0
0
0
0
0
0
0
0
0
0
0
0
0
0
0
0
0
0
0
0
0
0
0
0
0
0
0
0
0
0
0
0
0
0
0
0
0
0
0
0
0
0
0
0
0
0
0
0
0
0
0
0
0
0
0
0
0
0
0
0
0
0
0
0
0
0
0
0
0
0
0
0
0
0
0
0
0
0
0
0
0
0
0
0
0
0
0
0
0
0
0
0
0
0
0
0
0
0
0
0
0
0
0
0
0
0
0
0
0
0
0
0
0
0
0
0
0
0
0
0
0
0
0
0
0
0
0
0
0
0
0
0
0
0
0
0
0
0
0
0
0
0
0
0
0
0
0
0
0
0
0
0
0
0
0
0
0
0
0
0
0
0
0
0
0
0
0
0
0
0
0
0
0
0
0
0
0
0
0
0
0
0
0
0
0
0
0
0
0
0
0
0
0
0
0
0
0
0
0
0
0
0
0
0
0
0
0
0
0
0
0
0
0
0
0
0
0
0
0
0
0
0
0
0
0
0
0
0
0
0
0
0
0
0
0
0
0
0
0
0
0
0
0
0
0
0
0
0
0
0
0
0
0
0
0
0
0
0
0
0
0
0
0
0
0
0
0
0
0
0
0
0
0
0
0
0
0
0
0
0
0
0
0
0
0
0
0
0
0
0
0
0
0
0
0
0
0
0
0
0
0
0
0
0
0
0
0
0
0
0
0
0
0
0
0
0
0
0
0
0
0
0
0
0
0
0
0
0
0
0
0
0
0
0
0
0
0
0
0
0
0
0
0
0
0
0
0
0
0
0
0
0
0
0
0
0
0
0
0
0
0
0
0
0
0
0
0
0
0
0
0
0
0
0
0
0
0
0
0
0
0
0
0
0
0
0
0
0
0
0
0
0
0
0
0
0
0
0
0
0
0
0
0
0
0
0
0
0
0
0
0
0
0
0
0
0
0
0
0
0
0
0
0
0
0
0
0
0
0
0
0
0
0
0
0
0
0
0
0
0
0
0
0
0
0
0
0
0
0
0
0
0
0
0
0
0
0
0
0
0
0
0
0
0
0
0
0
0
0
0
0
0
0
0
0
0
0
0
0
0
0
0
0
0
0
0
0
0
0
0
0
0
0
0
0
0
0
0
1
1
1
1
1
1
1
1
1
1
1
1
1
1
1
1
1
1
1
1
1
1
2
2
2
2
2
2
2
2
2
2
2
2
2
2
2
2
2
2
2
2
2
2
2
2
2
2
2
2
2
2
2
2
2
2
2
2
2
2
2
2
2
2
2
2
2
2
2
2
2
2
2
2
2
2
2
2
2
2
2
2
2
2
2
2
2
2
2
2
2
2
2
2
2
2
2
2
2
2
2
2
2
2
2
2
2
2
2
2
2
2
2
2
2
2
2
2
2
2
2
2
1
1
0
0
0
0
0
0
0
0
0
0
0
0
0
0
0
0
0
0
0
0
0
0
0
0
0
0
0
0
0
0
0
0
0
0
0
0
0
0
0
0
0
0
0
0
0
0
0
0
0
0
0
0
0
0
0
0
0
0
0
0
0
0
0
0
0
0
0
0
0
0
0
0
0
0
0
0
0
0
0
0
0
0
0
0
0
0
0
0
0
0
0
0
0
0
0
0
0
0
0
0
0
0
0
0
0
0
0
0
0
0
0
0
0
0
0
1
1
1
1
1
1
1
1
1
1
1
2
2
2
2
2
2
2
2
2
2
2
2
2
2
2
2
2
2
2
2
2
2
2
2
2
2
2
2
2
2
2
2
2
2
2
2
2
2
2
2
2
2
2
2
2
2
2
2
2
2
2
2
2
2
2
2
2
2
2
2
2
2
2
2
2
2
2
2
3
3
3
3
3
3
3
3
3
3
3
2
2
2
2
2
2
2
2
2
2
2
2
2
2
2
2
2
3
3
3
3
3
3
3
2
2
2
2
2
2
2
2
2
2
2
2
2
2
2
2
2
2
2
2
2
2
2
2
2
2
2
2
2
2
2
2
2
2
2
2
2
2
2
2
2
2
2
2
2
2
3
3
3
3
3
3
3
3
3
3
3
3
3
3
4
4
4
4
4
4
4
4
4
4
4
4
4
4
4
4
4
4
4
4
4
4
4
4
4
4
4
4
4
4
4
4
4
4
4
4
4
4
4
4
4
4
4
4
4
4
3
3
3
3
3
3
3
2
2
2
2
2
2
2
2
2
2
2
2
2
2
2
2
2
2
2
2
2
2
1
1
1
1
1
1
1
1
1
1
1
1
1
1
1
1
2
2
2
2
2
2
2
2
2
2
2
2
2
2
2
2
2
2
2
2
2
2
2
2
2
2
2
2
2
2
2
2
2
2
2
2
2
2
2
2
2
2
2
2
2
3
3
3
3
3
3
3
3
3
3
3
3
3
3
3
3
3
3
3
3
3
3
3
3
3
2
2
2
2
2
2
2
2
2
2
2
3
3
3
3
3
3
3
3
3
3
3
3
3
3
3
3
2
2
2
2
2
2
2
2
2
2
2
2
2
2
2
3
3
3
3
3
3
3
3
3
3
3
3
3
3
3
3
4
4
4
4
4
4
4
4
4
4
4
4
4
4
4
4
4
4
4
4
4
4
4
4
4
4
4
4
4
4
4
4
4
4
4
4
4
4
4
4
4
4
4
4
4
4
4
4
4
4
4
4
4
4
4
4
4
4
4
4
4
4
4
4
4
4
3
3
3
3
3
3
3
3
3
3
3
3
3
3
3
2
2
2
2
2
1
1
1
1
1
1
1
1
1
1
1
1
1
1
1
1
1
1
1
1
1
1
1
1
1
1
1
1
1
1
1
1
1
1
1
1
1
1
1
1
1
1
1
1
1
0
0
0
0
0
0
0
0
0
0
0
0
0
0
0
0
0
0
0
0
0
0
0
0
0
0
0
0
0
0
0
0
0
0
0
0
0
0
0
0
0
0
0
0
0
0
0
0
0
0
0
0
0
0
0
0
0
0
0
0
0
0
0
0
0
0
0
0
0
0
0
0
0
0
0
0
0
0
0
0
0
0
0
0
0
0
0
0
0
0
0
0
0
0
0
0
0
0
0
0
0
0
0
0
0
0
0
0
0
0
0
0
0
0
0
0
0
0
0
0
0
0
0
0
0
0
0
0
0
0
0
0
0
0
0
0
0
0
0
0
0
0
0
0
0
0
0
0
0
0
0
0
0
0
0
0
0
0
0
0
0
0
0
0
0
0
0
0
0
0
0
0
0
0
0
0
0
0
0
0
0
0
0
0
0
0
0
0
0
0
0
0
0
0
0
0
0
0
0
0
0
0
0
0
0
0
0
0
0
0
0
0
0
0
0
0
0
0
0
0
0
0
0
0
0
0
0
0
0
0
0
0
0
0
0
0
0
0
0
0
0
0
0
0
0
0
0
0
0
0
0
0
0
0
0
0
0
0
0
0
0
0
0
0
0
0
0
0
0
0
0
0
0
0
0
0
0
0
0
0
0
0
0
0
0
0
0
0
1
1
1
1
1
1
1
1
1
1
1
1
1
1
1
1
1
1
1
1
1
1
1
1
1
1
1
1
1
1
1
1
1
1
1
1
1
1
1
1
1
1
1
1
1
1
1
1
1
1
1
1
1
1
1
1
1
1
1
1
1
1
2
2
2
3
3
3
3
3
3
3
3
3
4
4
4
4
4
4
4
4
4
4
4
4
4
4
4
4
4
5
5
5
5
5
5
5
5
5
5
5
5
5
5
5
5
5
5
5
5
4
4
4
4
4
4
4
4
4
4
4
4
4
4
4
4
4
4
4
4
4
4
4
4
4
4
4
4
4
4
4
4
4
4
4
4
4
4
4
4
4
4
4
3
3
3
3
3
3
3
3
3
3
3
3
3
3
3
3
3
3
3
3
3
3
3
3
3
3
3
3
3
3
3
3
3
3
3
3
3
3
3
3
3
3
4
4
4
4
3
3
3
3
3
3
3
3
3
3
3
3
3
3
3
3
3
3
3
3
3
3
3
3
3
3
3
3
3
3
3
3
3
3
3
3
2
2
2
2
2
2
2
2
2
2
2
2
2
2
2
2
2
1
1
1
1
1
1
1
1
1
2
2
2
2
2
2
2
2
2
2
2
2
2
2
2
2
2
2
2
2
2
2
2
2
2
2
2
2
2
2
2
2
2
2
2
1
1
1
1
1
1
1
1
1
1
1
1
1
1
1
1
1
1
1
1
1
1
1
1
1
1
1
1
1
1
1
1
1
1
1
1
1
1
1
1
1
1
1
1
1
1
1
1
1
0
0
0
0
0
0
0
0
0
0
0
0
0
0
0
0
0
0
0
0
0
0
0
0
0
0
0
0
0
0
0
0
0
0
0
0
0
0
0
0
0
0
0
0
0
0
0
0
0
0
0
0
0
0
0
0
0
0
0
0
0
0
0
0
0
0
0
0
0
0
0
0
0
0
0
0
0
0
0
0
0
0
0
0
0
0
0
0
0
0
0
0
0
0
0
0
0
0
0
0
0
0
0
0
0
0
0
0
0
0
0
0
0
0
0
0
0
0
0
0
0
0
0
0
0
0
0
0
0
0
0
0
0
0
0
0
0
0
0
0
0
0
0
0
0
0
0
0
0
0
0
0
0
0
0
0
0
0
0
0
0
0
0
0
0
0
0
0
0
0
0
0
0
0
0
0
0
0
0
0
0
0
0
0
0
0
0
0
0
0
0
0
0
0
0
0
0
0
0
0
0
0
0
0
0
0
0
0
0
0
0
0
0
0
0
0
0
0
0
0
0
0
0
0
0
0
0
0
0
0
0
0
1
1
1
1
1
1
1
1
1
1
1
0
0
0
0
0
0
0
0
0
0
0
0
0
0
0
0
0
0
0
0
0
0
0
0
0
0
0
0
0
0
0
0
0
0
0
0
0
0
0
0
0
0
0
0
0
0
0
0
0
0
0
0
0
0
0
0
0
0
0
0
0
0
0
0
0
0
0
0
0
0
0
0
0
0
0
0
0
0
0
0
0
0
0
0
0
0
0
0
0
0
0
0
0
0
0
0
0
0
0
0
0
0
0
0
0
0
0
0
0
0
0
0
0
0
0
0
0
0
0
0
0
0
0
0
0
0
0
0
0
0
0
0
0
0
0
0
0
0
0
0
0
0
0
0
0
0
0
0
0
0
0
0
0
0
0
0
0
0
0
0
0
0
0
0
0
0
0
0
0
0
0
1
1
1
1
1
1
1
2
2
3
3
3
3
3
3
3
3
3
3
3
3
3
3
3
3
3
3
3
3
3
3
3
3
3
3
3
3
3
3
3
3
3
3
3
3
3
3
3
3
3
3
3
3
3
3
3
3
3
3
3
3
3
3
3
3
3
3
3
3
3
3
3
3
3
3
3
3
3
3
3
3
3
3
3
3
3
3
3
3
3
3
3
3
3
3
3
3
3
3
3
3
2
2
2
2
2
2
2
2
2
2
2
2
2
2
2
2
2
2
2
2
1
1
1
1
1
1
1
1
1
1
1
1
1
1
1
1
1
1
1
1
1
1
1
1
2
2
2
2
2
2
2
1
1
1
1
1
1
1
1
1
1
1
1
1
1
1
1
1
1
1
1
1
1
1
1
1
1
1
1
1
1
1
1
1
1
1
1
1
1
1
2
2
2
2
2
2
2
2
2
2
2
2
2
2
2
2
2
2
2
2
2
2
2
2
2
2
2
2
2
2
2
2
2
2
2
2
2
2
2
2
2
2
2
1
1
1
1
1
1
1
1
1
1
1
1
1
1
1
1
1
1
1
1
1
1
1
1
1
1
1
1
1
1
1
1
1
1
1
1
1
1
1
1
1
1
1
1
1
1
1
1
1
1
1
1
1
1
1
1
1
1
1
1
1
1
1
1
1
1
1
1
1
1
1
1
1
1
1
1
1
1
1
1
1
1
1
0
0
0
0
0
0
0
0
0
0
0
1
0
0
0
0
0
0
0
0
0
0
0
0
0
0
0
0
0
0
0
0
0
0
0
0
0
0
0
0
0
0
0
0
0
0
0
0
0
0
0
0
0
0
0
0
0
0
0
0
0
0
0
0
0
0
0
0
0
0
0
0
0
0
0
0
0
0
0
0
0
0
0
0
0
0
0
0
0
0
0
0
0
0
0
0
0
0
0
0
0
0
0
0
0
0
0
0
0
0
0
0
0
0
0
0
0
0
0
0
0
0
0
0
0
0
0
0
0
0
0
0
0
0
0
0
0
0
0
0
0
0
0
0
0
0
0
0
0
0
0
0
0
0
0
0
0
0
0
0
0
0
0
0
0
0
0
0
0
0
0
0
0
0
0
0
0
0
0
0
0
0
0
0
0
0
0
0
0
0
0
0
0
0
0
0
0
0
0
0
0
0
0
0
0
0
0
0
0
0
0
0
0
0
0
0
0
0
0
0
0
0
0
0
0
0
0
0
0
0
0
0
0
0
0
0
0
0
0
0
0
0
0
0
0
0
0
0
0
0
0
0
0
0
0
0
0
0
0
0
0
0
0
0
0
0
0
0
0
0
0
0
0
0
0
0
0
0
0
0
0
0
0
0
0
0
0
0
0
0
0
0
0
0
0
0
0
0
0
0
0
0
0
0
0
0
0
0
0
0
0
0
0
0
0
0
0
0
0
0
0
0
0
0
0
0
0
0
0
0
0
0
0
0
0
0
0
0
0
0
0
0
0
0
0
0
0
0
0
0
0
0
0
0
0
0
0
0
0
0
0
0
0
0
0
0
0
0
0
0
0
0
0
0
0
0
0
0
0
0
0
0
0
0
0
0
0
0
0
0
0
0
0
0
0
0
0
0
0
0
0
0
0
0
0
0
0
0
0
0
0
0
0
0
0
0
0
0
0
0
0
0
0
0
0
0
0
0
0
0
0
0
0
0
0
0
0
0
0
0
0
0
0
0
0
0
0
0
0
0
0
0
0
0
0
0
0
0
0
0
0
0
0
0
0
0
0
0
0
0
0
0
0
0
0
0
0
0
0
0
0
0
0
0
0
0
0
0
0
0
0
0
0
0
0
0
0
0
0
0
0
0
0
0
0
0
0
0
0
0
0
0
0
0
0
0
0
0
0
0
0
0
0
0
0
0
0
0
0
0
0
0
0
0
0
0
0
0
0
0
0
0
0
0
0
0
0
0
0
0
0
0
0
0
0
0
0
0
0
0
0
1
1
1
1
1
1
1
1
1
1
1
1
1
1
1
1
1
1
1
1
1
1
1
1
1
1
1
1
1
1
1
2
2
2
2
2
2
2
2
2
2
2
2
2
2
2
2
2
2
2
2
2
2
2
2
2
2
2
2
2
2
2
2
2
2
2
2
2
2
2
2
2
2
2
2
2
2
2
2
2
2
2
2
2
2
2
2
2
2
2
2
2
2
2
2
2
2
1
1
1
1
1
1
1
1
1
1
1
1
1
1
1
1
1
1
1
1
1
1
1
1
1
1
1
1
1
2
2
2
2
2
2
3
3
3
3
3
3
3
3
3
3
3
3
3
3
3
3
4
4
4
4
4
4
4
4
4
4
4
4
4
3
3
3
3
4
4
4
4
4
4
4
4
4
4
4
4
4
4
4
4
4
4
4
4
4
4
4
4
4
4
4
4
4
4
4
4
4
4
4
4
4
4
4
3
3
3
3
3
3
3
3
3
3
3
3
3
3
3
3
3
3
4
4
4
4
4
4
4
4
4
4
4
4
4
4
4
4
4
4
4
4
4
4
4
4
4
4
4
4
4
4
4
4
4
4
4
4
4
4
5
5
5
5
5
5
5
5
5
5
5
5
5
5
5
5
5
5
5
5
5
5
5
5
5
5
5
5
5
5
5
5
5
5
5
5
5
5
5
5
5
5
5
5
5
5
5
5
5
5
5
5
5
5
5
4
4
4
4
4
4
4
4
4
4
4
4
4
4
4
4
4
4
4
4
4
4
4
4
4
4
4
4
4
4
4
4
4
4
4
4
4
4
4
4
4
4
4
4
4
4
4
4
4
3
3
3
3
3
3
3
4
4
4
4
4
3
3
4
4
4
4
4
4
5
5
5
4
4
4
4
4
4
4
4
4
4
4
4
4
4
4
4
4
4
4
4
4
4
4
4
3
3
3
3
3
3
3
3
3
3
3
3
3
2
2
2
2
2
2
2
2
2
2
2
2
2
2
2
2
2
2
2
2
2
2
2
2
2
2
2
2
2
2
2
2
2
2
2
2
2
2
2
2
2
2
2
2
2
2
2
2
2
2
3
3
3
3
3
3
3
3
3
3
3
2
2
2
3
3
3
3
3
3
3
3
3
3
3
3
3
3
3
3
3
3
3
3
3
3
3
3
3
3
3
3
3
3
3
3
3
3
3
2
2
2
2
2
2
3
3
3
3
3
3
3
3
3
3
3
3
3
3
3
3
3
3
3
3
3
3
3
3
3
3
3
3
3
3
3
3
3
3
3
3
3
3
3
3
2
2
2
2
2
2
2
2
2
2
2
3
3
5
5
5
5
6
6
6
6
6
6
6
6
6
6
6
6
6
6
6
6
6
5
5
5
5
5
5
5
5
5
5
5
5
5
5
5
5
5
5
5
5
5
5
5
5
5
5
5
5
5
5
5
5
5
5
5
5
5
5
5
5
5
5
5
5
5
5
5
5
5
4
4
4
4
4
4
4
4
4
5
5
5
5
6
6
6
6
6
6
6
6
6
6
6
6
6
6
6
6
6
6
6
6
5
5
5
5
5
5
5
5
5
5
5
5
5
5
5
5
5
5
5
5
5
5
5
5
5
5
5
5
5
5
5
5
5
5
5
5
6
6
6
6
6
6
6
6
6
6
6
6
6
6
6
6
6
6
6
6
6
6
6
6
6
6
6
6
6
6
6
6
6
6
6
6
6
6
6
6
6
6
6
6
6
6
6
6
6
6
5
5
5
5
5
5
5
5
5
5
5
5
5
5
5
5
5
5
5
5
5
5
5
5
5
4
4
4
4
4
4
4
4
4
4
4
4
4
4
4
2
2
2
2
3
3
3
3
3
3
3
3
3
3
3
3
3
3
3
3
3
3
3
3
3
3
3
3
3
3
3
3
4
4
4
4
4
4
4
4
4
4
4
4
6
5
5
5
5
5
5
5
5
5
5
6
6
6
7
7
7
7
7
7
7
7
7
7
7
7
7
7
7
7
7
7
7
7
7
7
7
7
7
7
7
7
7
7
7
7
7
7
7
7
7
7
7
7
7
7
7
7
6
6
6
6
6
6
6
6
6
6
6
6
6
6
6
6
6
6
6
6
6
6
6
6
6
6
6
5
5
5
5
6
6
6
6
6
6
6
6
6
6
6
6
6
6
6
6
6
6
6
6
6
6
6
6
6
6
6
5
5
5
5
5
5
5
5
5
5
4
4
4
4
4
4
4
4
4
4
4
4
4
4
4
4
4
4
4
4
4
4
3
3
3
3
3
3
3
3
3
3
3
3
3
2
2
2
2
2
2
2
2
2
2
2
2
2
2
2
2
2
2
2
2
2
2
2
2
2
2
2
2
2
2
2
2
2
2
2
2
2
2
2
2
2
2
2
2
2
2
2
2
2
1
1
1
1
1
0
0
0
1
3
4
4
6
7
8
8
9
9
9
9
9
9
9
9
9
9
9
9
9
9
9
9
9
9
9
9
9
9
9
9
9
9
9
9
9
9
9
9
9
9
9
9
9
9
9
9
9
9
9
9
9
9
9
10
10
10
10
10
10
10
10
10
10
10
10
10
10
10
10
10
10
10
10
10
10
10
10
10
10
10
10
10
10
10
10
10
10
10
10
10
10
10
10
10
10
10
10
10
10
10
10
10
10
10
10
10
10
10
10
10
10
10
10
10
10
10
10
10
10
10
10
10
10
10
10
9
9
9
9
9
8
8
8
8
8
7
7
7
7
7
7
7
7
7
7
7
7
7
7
8
8
8
8
7
7
7
6
6
6
6
6
6
6
6
6
6
6
6
5
5
5
5
6
6
6
5
5
5
5
5
5
5
5
5
5
4
4
4
4
3
3
3
3
3
3
3
2
2
2
2
2
2
3
3
3
3
3
3
3
3
3
3
2
2
2
2
2
2
2
2
2
2
2
2
2
2
2
2
2
2
2
2
2
2
2
2
2
2
2
2
2
2
2
2
2
2
2
2
2
2
2
2
2
2
2
2
2
2
2
2
2
2
2
2
2
2
2
2
2
2
2
2
2
2
2
2
2
2
2
2
2
2
2
2
2
2
2
2
2
2
2
2
2
2
2
2
2
2
2
2
2
2
2
2
2
2
2
2
2
1
1
1
0
0
0
0
0
0
0
0
0
0
0
0
0
0
0
0
0
0
0
0
0
0
0
0
0
0
0
0
0
0
0
0
0
0
0
0
0
0
0
0
0
0
0
0
0
0
0
0
0
0
0
0
0
0
0
0
0
0
0
0
0
0
0
0
0
0
0
0
0
0
0
0
0
0
0
0
0
0
0
0
0
0
0
0
0
0
0
0
0
0
0
0
0
0
0
0
0
0
0
0
0
0
0
0
0
0
0
0
0
0
0
0
0
0
0
0
0
0
0
0
0
0
0
0
0
0
0
0
0
0
0
0
0
0
0
0
0
0
0
0
0
0
0
0
0
0
0
0
0
0
0
1
1
1
1
1
1
1
1
1
1
1
1
1
1
1
1
1
1
1
1
1
1
1
1
1
1
1
1
1
1
1
1
1
1
1
1
1
1
1
1
1
1
1
1
1
1
1
1
1
1
1
1
1
1
1
1
1
1
1
1
1
1
1
1
1
1
1
1
1
1
2
2
2
2
2
2
2
2
2
2
2
2
2
2
2
2
2
2
2
2
2
2
2
2
2
2
2
2
2
2
2
2
2
2
2
2
2
2
2
2
3
3
3
3
3
3
3
3
3
3
3
3
3
3
3
2
2
1
1
1
1
1
1
1
1
1
1
1
1
1
1
1
1
1
1
1
1
1
1
1
1
1
1
1
1
1
1
1
1
1
1
1
1
1
1
1
1
1
1
1
1
1
1
1
1
1
1
1
1
1
1
1
1
1
1
1
1
1
1
1
1
1
1
1
1
1
1
1
1
1
1
1
1
1
1
0
0
0
0
0
0
0
0
0
0
0
0
0
0
1
1
1
1
1
1
1
1
1
1
1
1
1
1
1
1
1
1
1
1
1
1
1
1
1
1
1
0
0
0
0
0
0
0
0
0
0
0
0
0
0
0
0
0
0
0
0
0
0
0
0
0
0
0
0
0
0
0
0
0
0
0
1
1
1
1
1
1
1
1
1
1
1
1
2
2
2
2
2
2
2
2
2
2
2
2
2
2
2
2
2
2
2
2
3
4
4
4
4
4
4
4
4
4
4
4
4
4
4
4
4
4
4
4
4
4
4
4
4
4
4
4
4
4
4
4
4
4
4
4
4
4
4
3
3
3
3
3
3
3
3
3
3
3
3
3
3
3
3
3
4
4
4
4
4
4
4
4
4
4
4
4
4
4
4
4
4
4
4
4
4
4
4
4
4
4
4
4
4
4
4
4
4
4
4
4
4
4
4
4
4
4
4
4
4
4
4
4
4
4
4
4
4
4
4
4
4
4
4
4
4
4
4
4
4
4
4
4
4
4
4
4
4
4
4
4
4
4
4
4
4
4
3
3
3
3
3
3
2
2
2
2
2
2
2
2
2
2
2
2
2
2
2
2
2
2
2
2
2
2
2
2
2
2
2
2
2
2
2
2
2
3
3
3
3
3
3
3
3
3
3
3
3
3
3
3
3
3
3
2
2
2
2
2
2
2
2
2
2
2
2
2
2
2
2
2
2
2
2
2
2
1
1
1
1
1
1
1
1
1
1
1
1
1
1
1
1
1
1
1
1
1
1
1
1
1
1
1
1
1
1
1
1
1
1
1
1
1
1
1
1
1
1
1
1
1
1
1
1
1
1
1
1
1
1
1
1
0
0
0
0
0
0
0
0
0
0
0
0
0
0
0
0
0
0
0
0
0
0
0
0
0
0
0
0
0
0
0
0
0
0
0
0
0
0
0
0
0
0
0
0
0
0
0
0
0
0
0
0
0
0
0
0
0
0
0
0
0
0
0
0
0
0
0
1
1
1
1
1
1
1
1
1
1
1
1
1
1
1
1
1
1
1
1
1
1
1
1
1
1
1
1
1
1
1
1
1
1
1
1
1
1
1
1
1
1
1
1
1
1
0
0
0
0
0
0
0
0
0
0
0
0
0
0
0
0
0
0
0
0
0
0
0
0
0
0
0
0
0
0
0
0
0
0
0
0
0
0
0
0
0
0
0
0
0
0
0
0
0
0
0
0
0
0
0
0
0
0
0
0
0
0
0
0
0
0
0
0
0
0
0
0
0
0
0
0
0
0
0
0
0
0
0
0
0
0
0
0
0
0
0
0
0
0
0
0
0
0
0
0
0
0
0
0
0
0
0
0
0
0
0
1
1
1
1
1
1
1
1
1
1
1
1
1
1
1
1
1
1
1
1
1
1
1
1
1
1
1
1
1
1
1
1
1
1
1
1
1
1
1
1
1
1
1
1
1
1
1
1
1
1
1
1
1
1
1
1
1
1
1
1
1
1
1
1
1
1
0
0
0
0
0
0
0
0
0
0
0
0
0
0
0
0
0
0
0
0
0
0
0
1
1
1
1
1
1
1
1
1
1
1
1
1
1
1
1
1
1
1
1
1
1
0
0
0
0
0
0
0
0
0
0
0
0
0
0
0
0
0
0
0
0
0
0
0
0
0
0
0
0
0
0
0
0
0
1
1
1
1
1
1
1
1
1
2
2
2
2
2
2
2
2
2
3
3
3
3
3
3
3
3
3
3
3
3
3
3
3
3
3
3
3
3
3
3
3
3
3
3
3
3
4
4
4
4
4
4
4
4
4
4
5
5
5
5
5
4
4
4
4
4
4
4
4
4
4
4
4
4
4
4
4
4
4
4
4
4
4
4
4
4
4
4
4
4
4
4
4
4
4
4
4
4
4
4
4
4
4
4
4
4
4
4
4
4
4
5
5
5
5
5
5
5
5
5
5
5
5
5
5
5
5
6
6
6
6
6
6
6
6
6
6
6
6
6
6
6
6
6
6
6
6
6
6
6
6
6
6
5
5
5
5
5
5
5
5
5
5
5
5
5
5
5
5
5
5
4
4
4
4
4
4
4
4
4
4
4
3
3
3
3
3
3
3
3
3
3
3
3
3
3
3
3
3
3
3
3
3
3
3
3
3
3
3
3
3
3
3
3
3
3
3
3
3
3
3
3
3
3
3
3
3
3
3
3
3
3
3
3
2
2
2
2
2
2
2
2
2
2
2
2
2
2
2
2
2
2
2
2
2
2
2
2
2
2
1
1
1
1
1
1
1
1
1
1
1
1
1
1
1
1
1
1
1
1
1
1
1
1
1
1
1
1
1
1
1
1
1
1
1
1
1
1
1
1
1
1
1
1
1
1
0
0
0
0
0
0
0
0
0
0
0
0
0
0
0
0
0
0
0
0
0
0
0
0
0
0
0
0
0
0
0
0
0
0
0
0
0
0
0
0
0
0
0
0
0
0
0
0
0
0
0
0
0
0
0
0
0
0
0
0
0
0
0
0
0
0
0
0
0
0
0
0
0
0
0
0
0
0
0
0
0
0
0
0
0
0
0
0
0
0
0
0
0
0
0
0
0
0
0
0
0
0
0
0
0
0
0
0
0
0
0
0
0
0
0
0
0
0
0
0
0
0
0
0
0
0
0
0
0
0
0
0
0
0
0
0
0
0
0
0
0
0
0
0
0
0
0
0
0
0
0
0
0
0
0
0
0
0
0
0
0
0
0
0
0
0
0
0
0
0
0
0
0
0
0
0
0
0
0
0
0
0
0
0
0
0
0
0
0
0
0
0
0
0
0
0
0
0
0
0
0
0
0
0
0
0
0
0
0
0
0
0
0
0
0
0
0
0
0
0
0
0
1
1
1
2
4
5
5
5
5
5
5
5
5
5
5
5
5
5
5
5
5
5
5
5
5
5
5
5
5
5
5
5
5
5
5
5
5
5
5
5
5
5
5
5
5
5
5
5
5
5
5
5
5
5
5
5
5
5
5
5
5
5
5
5
5
5
5
5
5
7
7
7
7
7
7
7
7
7
7
7
7
7
7
7
7
7
7
7
7
7
7
7
7
7
7
7
7
7
7
7
7
7
7
7
7
7
7
7
7
7
7
7
7
7
7
7
7
7
6
6
6
6
6
6
6
6
6
6
6
6
6
6
6
6
6
6
6
6
6
7
7
7
6
6
6
6
6
6
6
6
6
6
6
6
6
6
6
6
6
6
6
6
6
6
6
6
5
5
5
5
5
5
5
5
5
5
5
5
5
5
5
5
5
5
5
5
5
3
3
3
3
3
3
3
2
2
2
2
2
2
2
2
2
2
2
2
2
2
2
2
1
1
1
1
1
1
1
1
1
1
1
1
1
1
1
1
1
1
1
1
1
1
1
1
1
1
1
1
1
1
1
1
2
2
2
2
2
1
1
1
1
1
1
1
1
1
1
1
1
1
1
1
1
1
1
1
1
1
1
1
1
1
1
1
1
1
1
1
1
1
1
1
1
1
1
1
1
1
1
1
1
1
1
1
1
1
1
1
1
1
1
1
1
1
1
1
1
1
1
1
1
1
1
1
1
1
1
1
1
1
1
1
1
1
1
1
1
1
1
1
1
1
1
1
1
1
1
1
1
0
0
0
0
0
0
0
0
0
0
0
0
0
0
0
0
0
0
0
0
0
0
0
0
0
0
0
0
0
0
0
0
0
0
0
0
0
0
0
0
0
0
0
1
1
1
1
1
1
1
1
1
1
1
1
1
1
1
1
1
1
1
1
1
1
1
1
1
1
1
1
1
1
1
1
1
1
1
1
1
1
1
1
1
1
1
1
1
1
1
1
1
1
1
1
1
1
1
1
1
1
1
1
1
1
1
1
1
1
1
1
3
3
3
3
3
3
3
3
3
3
3
3
3
3
3
3
3
3
3
3
3
3
3
3
3
3
3
3
3
3
3
3
4
4
3
3
3
3
3
3
3
3
3
3
3
2
2
2
2
2
2
2
2
2
2
2
2
2
2
2
2
2
2
2
2
2
2
2
2
2
2
2
2
2
2
2
2
2
2
2
2
2
2
2
2
2
2
2
2
2
2
2
2
2
2
2
2
2
2
2
2
2
3
3
3
3
3
3
3
3
4
4
4
4
4
4
4
4
4
4
4
4
4
4
4
4
4
4
4
4
4
4
4
4
4
4
4
4
4
4
4
4
4
4
4
4
4
4
4
4
4
4
4
4
4
4
4
4
4
4
4
4
4
4
4
4
4
4
4
4
4
4
4
3
3
3
3
3
3
3
3
3
3
3
3
3
3
3
3
3
3
3
3
3
3
3
3
3
3
3
3
3
3
3
3
3
3
3
3
3
3
3
3
3
3
3
3
3
2
2
2
2
2
3
3
3
3
3
3
3
3
3
3
3
3
3
3
3
1
1
1
1
1
1
1
1
1
1
1
1
2
2
2
2
2
2
2
2
2
2
2
2
2
4
4
4
4
4
4
6
6
6
6
6
7
7
7
7
7
8
8
8
8
8
8
8
9
9
9
9
9
11
11
11
13
13
13
13
13
13
12
12
12
12
12
12
12
12
12
12
12
12
12
12
12
12
12
12
13
15
15
15
15
15
15
15
15
15
15
15
15
15
15
15
15
15
15
15
15
15
15
15
15
15
15
15
15
15
15
15
15
15
15
15
15
15
15
15
15
15
14
14
14
14
14
14
14
14
14
14
14
14
15
15
15
15
15
16
16
18
18
18
18
18
18
18
18
18
18
18
18
17
16
16
16
16
16
15
15
15
15
15
15
15
15
15
15
15
15
15
15
15
15
15
15
15
15
15
15
15
15
15
15
15
15
15
15
15
15
15
15
14
14
14
14
14
13
13
13
13
12
12
11
10
10
10
10
9
8
8
8
8
8
8
8
8
8
8
8
8
7
7
7
7
7
7
7
7
7
7
7
7
7
7
6
6
6
6
7
7
7
7
7
7
7
7
7
7
7
7
6
6
6
6
6
6
6
6
6
6
6
6
6
6
6
6
6
6
6
6
6
6
6
6
6
5
5
4
4
4
3
3
3
3
3
3
3
3
3
3
3
3
3
3
2
2
2
2
2
2
2
2
2
2
2
0
0
0
0
0
0
0
0
0
0
0
0
0
0
0
0
0
0
0
0
0
0
0
0
0
0
0
0
0
0
0
0
0
0
0
0
0
0
0
0
0
0
0
0
0
0
0
0
0
0
0
0
0
0
0
0
0
0
0
0
0
0
0
0
0
0
0
0
0
0
0
0
0
0
0
0
0
0
0
0
0
0
0
0
0
0
0
0
0
0
0
0
0
0
0
0
0
0
0
0
0
0
0
0
0
0
0
0
0
0
0
0
0
0
0
0
0
0
0
0
0
0
0
0
0
0
0
0
0
0
0
0
0
0
0
0
0
0
0
0
0
0
0
0
0
0
0
0
0
0
0
0
0
0
0
0
0
0
0
0
0
0
0
0
0
0
0
0
0
0
0
0
0
0
0
0
0
0
0
0
0
0
0
0
0
0
0
0
0
0
0
0
0
0
0
0
0
0
0
0
0
0
0
0
0
0
0
0
0
0
0
0
0
0
0
0
0
0
0
0
0
0
0
0
0
0
0
0
0
0
0
0
0
0
0
0
0
1
1
1
1
1
1
1
1
1
1
1
1
1
1
1
1
1
1
1
1
1
1
1
1
1
1
1
1
1
1
1
1
1
1
1
1
1
1
1
1
1
1
1
1
1
2
2
2
2
2
2
2
2
2
2
2
2
2
2
2
2
2
2
2
2
2
2
2
2
2
2
2
2
2
2
2
2
2
2
2
2
2
2
2
2
2
2
2
2
2
2
2
2
2
2
2
2
2
2
2
2
2
2
2
2
2
2
2
2
1
1
1
1
1
1
1
1
1
1
1
1
1
1
1
1
1
1
1
1
1
1
1
1
1
1
1
1
1
1
1
1
1
1
1
1
1
1
1
1
1
1
1
1
1
1
1
1
1
1
1
1
1
1
1
1
1
1
1
1
1
1
1
1
1
1
1
1
1
1
1
1
1
1
1
1
1
1
1
1
1
1
1
1
1
0
0
0
0
0
0
0
0
0
0
0
0
0
0
0
0
0
0
0
0
0
0
0
0
0
0
0
0
0
0
0
0
0
0
0
0
0
0
0
0
0
0
0
0
0
0
0
0
0
0
0
0
0
0
0
0
0
0
0
0
0
0
0
0
0
0
0
0
0
0
0
0
0
0
0
0
0
0
0
0
0
0
0
0
0
0
0
0
0
0
0
0
0
0
0
0
0
0
0
0
0
0
0
0
0
0
0
0
0
0
0
0
0
0
0
0
0
0
0
0
0
0
0
0
0
0
0
0
0
0
0
0
0
0
0
0
0
0
0
0
0
0
0
0
0
0
0
0
0
0
0
0
0
0
0
0
0
0
0
0
0
0
0
0
0
0
0
0
0
0
0
0
0
0
0
0
0
0
0
0
0
0
0
0
0
0
0
0
0
0
0
0
0
0
0
0
0
0
0
0
0
0
0
0
0
0
0
0
0
0
0
0
0
0
0
0
0
0
0
0
0
0
0
0
0
0
0
0
0
0
0
0
0
0
0
0
0
0
0
0
0
0
0
0
0
0
0
0
0
0
0
0
0
0
0
0
0
0
0
0
0
0
0
0
0
0
0
0
0
0
0
0
0
0
0
0
0
0
0
0
0
0
0
0
0
0
0
0
0
0
0
0
0
0
0
0
0
0
0
0
0
0
0
0
0
0
0
0
0
0
0
0
0
0
0
0
0
1
1
1
1
1
1
1
1
1
1
1
1
1
1
1
1
1
1
1
1
1
1
1
1
1
1
1
1
1
1
1
1
1
1
1
1
1
1
1
1
1
1
1
1
1
1
1
1
1
1
1
1
1
1
1
1
1
1
1
1
1
1
1
1
1
1
1
1
1
1
1
1
1
1
1
1
1
1
1
1
1
1
1
1
1
1
1
1
1
1
1
1
1
1
1
1
1
1
1
1
1
1
1
1
1
1
1
1
1
1
1
1
1
1
1
1
1
1
1
1
1
1
1
1
1
1
1
1
1
1
1
1
1
1
1
1
1
1
1
1
1
1
1
1
1
1
1
1
1
1
1
1
1
1
1
1
1
1
1
1
1
1
0
0
0
0
0
0
0
0
0
0
0
0
0
0
0
0
0
0
0
0
0
0
0
0
0
0
0
0
0
0
0
0
0
0
0
0
0
0
0
0
0
0
0
0
0
0
0
0
0
0
0
0
0
0
0
0
0
0
0
0
0
0
0
0
0
0
0
0
0
0
0
0
0
0
0
0
0
0
0
0
0
0
0
0
0
0
0
0
0
0
0
0
0
0
0
0
0
0
0
0
0
0
0
0
0
0
0
0
0
0
0
0
0
0
0
0
0
0
0
0
0
0
0
0
0
0
0
0
0
0
0
0
0
0
0
0
0
0
0
0
0
0
0
0
0
0
0
0
0
0
0
0
0
0
0
0
0
0
0
0
0
0
0
0
0
0
0
0
0
0
0
0
0
0
0
0
0
0
0
0
0
0
0
0
0
0
0
0
0
0
0
0
0
0
0
0
0
0
0
0
0
0
0
0
0
0
0
0
0
0
0
0
0
0
0
0
0
0
0
0
0
0
0
0
0
0
0
0
0
0
0
0
0
0
0
0
0
0
0
0
0
0
0
0
0
0
0
0
0
0
0
0
0
0
0
0
0
0
0
0
0
0
0
0
0
0
0
0
0
0
0
0
0
0
1
1
1
1
1
1
1
1
1
1
1
1
2
2
2
2
2
2
2
2
2
2
2
2
2
2
2
2
2
2
2
2
2
2
2
2
2
2
2
2
2
2
2
2
2
2
2
2
2
2
2
2
2
2
2
2
2
2
2
2
2
2
2
2
2
2
2
2
2
2
2
2
2
2
2
1
1
1
1
1
1
1
1
1
1
1
1
1
1
1
2
2
2
2
2
2
2
2
2
2
2
2
2
2
2
2
2
2
2
2
2
2
2
2
2
2
2
2
2
2
2
2
2
2
2
2
3
3
3
3
2
2
2
2
2
2
2
2
2
2
2
2
2
2
2
2
2
2
2
2
2
2
2
2
2
2
2
2
2
2
2
2
2
2
2
2
2
2
2
2
2
2
2
2
2
2
2
2
2
2
2
3
3
3
3
3
3
3
3
3
3
3
3
3
3
3
3
3
3
3
3
3
3
3
3
3
3
3
3
3
3
3
3
3
3
3
3
3
3
3
3
3
3
3
3
3
3
3
3
3
3
3
3
3
3
3
3
3
3
3
3
3
3
3
3
3
3
3
3
3
3
3
3
3
3
3
3
3
3
3
3
3
3
3
3
3
3
3
3
3
3
3
3
3
3
3
3
3
3
3
3
3
3
3
3
3
3
3
3
3
3
3
3
3
3
3
3
3
2
2
2
2
2
1
1
1
1
1
1
1
1
1
1
1
1
1
1
1
1
1
1
1
2
2
2
2
2
2
2
2
2
2
2
2
2
2
2
2
2
2
1
1
1
1
1
1
1
1
1
2
2
2
2
2
2
2
2
2
2
2
2
2
2
2
2
2
2
2
2
2
2
2
2
2
2
2
2
2
2
2
2
2
2
2
2
2
2
2
2
2
2
2
2
2
2
2
2
2
2
2
2
2
2
2
2
2
2
2
2
2
2
2
2
2
2
2
2
2
2
2
2
2
2
2
2
2
2
2
2
2
2
2
2
2
2
2
2
2
2
2
2
2
2
2
1
1
1
1
1
1
1
1
1
1
1
1
1
1
1
1
1
1
1
1
1
1
1
1
1
1
1
1
1
1
1
1
1
1
1
1
1
1
1
1
1
1
0
0
0
0
0
0
0
0
0
0
0
0
0
0
0
0
0
0
0
0
0
0
0
0
0
0
0
0
0
0
0
0
0
0
0
0
0
0
0
0
0
0
0
0
0
0
0
1
1
1
1
1
1
1
1
1
1
1
1
1
1
1
1
1
1
1
1
1
1
1
1
1
1
1
1
1
1
1
1
1
1
1
1
1
1
1
1
1
1
1
1
1
1
1
1
1
1
1
1
1
1
1
1
1
1
1
1
1
1
1
1
1
1
1
1
1
1
1
1
1
1
1
1
1
1
1
1
1
1
1
1
1
1
1
1
1
1
1
1
1
1
1
1
1
1
1
1
1
1
1
1
2
2
3
3
3
4
4
4
4
4
4
4
4
4
4
4
4
3
2
2
2
2
2
2
2
2
2
2
2
2
2
2
2
2
2
2
2
2
2
2
2
2
2
2
2
2
2
2
2
2
2
2
2
2
2
2
2
2
2
2
2
2
2
2
2
2
2
2
2
2
2
2
2
2
2
2
2
2
2
2
2
2
2
2
2
2
2
2
2
2
2
2
2
2
2
2
2
2
2
2
2
2
2
2
2
2
2
2
2
2
2
4
4
5
5
5
5
5
5
5
5
5
5
5
5
5
5
5
5
5
5
5
5
5
5
5
5
5
5
6
6
7
7
7
7
7
6
6
6
6
6
6
6
6
6
6
6
6
6
5
5
5
5
5
5
5
5
4
4
4
4
4
4
4
4
4
4
4
4
4
4
4
4
4
4
4
4
4
4
4
4
4
4
4
4
4
4
4
4
4
4
4
4
4
4
4
4
4
4
4
4
4
4
4
4
4
4
4
4
4
4
4
4
4
4
4
4
4
5
5
5
5
5
5
5
5
5
5
5
5
5
5
5
4
4
4
4
4
4
4
4
4
4
4
4
4
4
4
4
4
4
4
4
4
4
4
4
4
4
4
4
4
4
4
4
4
4
4
4
4
4
4
4
4
4
4
4
4
4
4
4
4
4
4
4
4
4
4
4
4
4
4
4
4
4
4
4
4
4
4
4
4
4
4
4
4
4
4
4
4
4
4
4
4
4
4
4
4
4
4
4
4
4
4
4
4
4
4
4
4
4
4
3
3
2
2
2
2
1
1
1
1
1
1
1
1
1
1
1
1
1
1
1
0
0
0
0
0
0
0
0
0
0
0
0
0
0
0
0
0
0
0
0
0
0
0
0
0
0
0
0
0
0
0
0
0
0
0
0
0
0
0
0
0
0
0
0
0
0
0
0
0
0
0
0
0
0
0
0
0
0
0
0
0
0
0
0
0
0
0
0
0
0
0
0
0
0
0
0
0
0
0
0
0
0
0
0
0
0
0
0
0
0
0
0
0
0
0
0
0
0
0
0
0
0
0
0
0
0
0
0
0
0
0
0
0
0
0
0
0
0
0
0
0
0
0
0
0
0
0
0
0
0
0
0
0
0
0
0
0
0
0
0
0
0
0
0
0
0
0
0
0
0
0
0
0
0
0
0
0
0
0
0
0
0
0
0
0
0
0
0
0
0
0
0
0
0
0
0
0
0
0
0
0
0
0
0
0
0
0
0
0
1
1
1
1
1
1
1
1
1
1
1
1
1
1
1
1
1
1
1
1
1
1
1
1
1
1
1
1
1
1
1
1
1
1
1
1
1
1
1
1
1
1
1
1
1
1
1
1
1
1
1
1
1
1
1
1
1
1
1
1
1
1
1
1
1
1
1
1
1
1
1
1
1
1
1
1
2
3
3
3
3
3
3
3
3
2
2
2
2
2
2
2
2
3
4
4
5
5
5
6
6
6
6
6
6
6
6
6
6
6
6
6
6
6
6
6
6
6
6
6
6
6
7
7
7
7
7
7
7
7
7
7
7
7
7
6
6
6
6
6
6
6
6
6
6
6
6
6
6
6
6
6
6
6
6
6
6
6
6
6
6
6
6
6
6
6
6
6
6
6
6
6
6
7
7
7
7
7
7
7
7
7
8
8
8
8
8
8
8
9
9
9
9
9
9
9
9
9
9
8
8
8
8
8
8
8
8
8
8
8
8
8
8
8
8
8
8
8
8
8
8
8
8
8
8
8
8
8
8
8
8
8
8
8
8
8
8
8
8
8
8
8
8
8
8
8
8
8
8
8
8
8
8
8
8
7
7
7
7
7
7
7
7
7
7
6
6
6
6
6
6
6
6
6
6
6
6
5
4
4
4
4
4
4
4
4
4
4
4
4
4
4
4
4
4
4
4
4
4
4
3
3
3
3
3
3
3
3
3
3
3
3
3
3
3
3
3
3
3
3
3
3
3
3
3
3
3
1
1
1
1
1
1
1
1
0
0
0
0
0
0
0
0
0
0
0
0
0
0
0
0
0
0
0
0
0
0
0
0
0
0
0
0
0
0
0
0
0
0
0
0
0
0
0
0
0
0
0
0
0
0
0
0
0
0
0
0
0
0
0
0
0
0
0
0
0
0
0
0
0
0
0
0
0
0
0
0
0
0
0
0
0
0
0
0
0
0
0
0
0
0
1
1
1
1
1
1
1
1
1
1
1
1
1
0
0
0
0
0
0
0
0
0
0
0
0
0
0
0
0
0
0
0
0
0
0
0
0
0
0
0
0
0
0
0
0
0
0
0
0
0
0
0
0
0
0
0
0
0
0
0
0
0
0
0
0
0
0
0
0
0
0
0
0
0
0
0
0
0
0
0
0
0
0
0
0
0
0
0
0
0
0
0
0
0
0
0
0
0
0
0
0
0
0
0
0
0
0
0
0
0
0
0
0
0
0
0
0
0
0
0
0
0
0
0
0
0
0
0
0
0
0
0
0
0
0
0
0
0
0
0
0
0
0
0
0
0
0
0
0
0
0
0
0
0
0
0
0
0
0
0
0
0
0
0
0
0
0
0
0
0
0
0
0
0
0
0
0
0
0
0
0
0
0
0
0
0
0
0
0
0
0
0
0
0
0
0
0
0
0
0
0
0
0
0
0
0
0
0
0
0
0
0
0
0
0
0
1
1
1
1
1
1
1
1
1
1
1
1
1
1
1
1
2
2
2
2
2
2
2
2
2
2
2
2
2
2
2
2
2
2
2
2
2
2
2
2
2
2
2
2
2
2
2
2
2
2
2
2
2
2
2
2
2
2
2
2
2
2
2
2
2
2
2
2
3
3
3
3
3
3
3
3
3
3
3
3
3
3
3
3
3
3
3
4
4
4
4
4
4
4
4
4
4
4
4
4
4
4
4
4
4
4
4
4
4
4
4
4
4
4
4
4
4
4
4
4
4
4
4
4
4
4
4
4
4
4
4
4
4
4
4
4
4
4
4
4
4
4
4
4
4
3
3
3
3
3
3
2
2
2
2
2
2
2
2
2
2
2
2
2
2
2
2
2
2
2
2
2
2
2
2
2
2
2
2
2
2
2
2
2
2
2
2
2
2
2
2
2
2
2
2
2
2
2
2
2
2
2
1
1
1
1
1
1
1
1
1
1
1
1
1
1
1
1
1
1
1
1
1
1
1
1
1
1
1
1
1
1
1
1
1
1
1
1
1
1
0
0
0
0
0
0
0
0
0
0
0
0
0
0
0
0
0
0
0
0
0
0
0
0
0
0
0
0
0
0
0
0
0
0
0
0
0
0
0
0
0
0
0
0
0
0
0
0
0
0
0
0
0
0
0
0
0
0
0
0
0
0
0
0
0
0
0
0
0
0
0
0
0
0
0
0
0
0
0
0
0
0
0
0
0
0
0
0
0
0
0
0
0
0
0
0
0
0
0
0
0
0
0
0
0
0
0
0
0
0
0
0
0
0
0
0
0
0
0
0
0
0
0
0
0
0
0
0
0
0
0
0
0
0
0
0
0
0
0
0
0
0
0
0
0
0
0
0
0
0
0
0
0
0
0
0
0
0
0
0
0
0
0
0
0
0
0
0
0
0
0
0
0
0
0
0
0
0
0
0
0
0
0
0
0
0
0
0
0
0
0
0
0
0
0
0
0
0
0
0
0
0
0
0
0
0
0
0
0
0
0
0
0
0
0
0
0
0
0
0
0
0
0
0
0
0
0
0
0
0
0
0
0
0
0
0
0
0
0
0
0
0
0
0
0
0
0
0
0
0
0
0
0
0
0
0
0
0
0
0
0
0
0
0
0
0
0
0
0
0
0
0
0
0
0
0
0
0
0
0
0
0
0
0
0
0
0
0
0
0
0
0
0
0
0
0
0
0
0
0
0
0
0
0
0
0
0
0
0
0
0
0
0
0
0
0
0
0
0
0
0
0
0
0
0
0
0
0
0
0
0
0
0
0
0
0
0
0
0
0
0
0
0
0
0
0
0
0
0
0
0
0
0
0
0
0
0
0
0
0
0
0
0
0
0
0
0
0
0
1
1
1
1
1
1
1
1
1
1
1
1
1
1
1
1
1
2
2
2
2
2
2
2
2
2
2
2
2
2
2
2
2
2
2
2
2
2
2
2
2
2
2
2
2
2
2
2
2
2
2
2
2
2
2
2
2
2
2
2
2
2
2
2
2
2
2
2
2
2
2
2
2
2
2
2
2
2
2
2
2
2
2
2
2
2
1
1
1
1
1
1
1
1
2
2
2
2
2
2
2
2
2
2
2
2
2
2
2
2
2
2
2
2
2
2
2
2
2
1
0
0
0
0
0
0
0
0
0
0
0
0
0
0
0
0
0
0
0
0
0
0
0
0
0
0
0
0
0
0
0
0
0
0
0
0
0
0
0
0
0
0
0
0
0
0
0
0
0
0
0
0
0
0
0
0
0
0
0
0
0
0
0
0
0
0
0
0
0
0
0
0
0
0
0
0
0
0
0
0
0
0
0
0
0
0
0
0
0
0
0
0
0
0
0
0
0
0
0
0
0
0
0
0
0
0
0
0
0
0
0
0
0
0
0
0
0
0
0
0
0
0
0
0
0
0
0
0
0
0
0
0
0
0
0
0
0
0
0
0
0
0
0
0
0
0
0
0
0
0
0
0
0
0
0
0
0
0
0
0
0
0
0
0
0
0
0
0
0
0
0
0
0
0
0
0
0
0
0
0
0
0
0
0
0
0
0
0
0
0
0
0
0
0
0
0
0
0
0
0
0
0
0
0
0
0
0
0
0
0
0
0
0
0
0
0
0
0
0
0
0
0
0
0
0
0
0
0
0
0
0
0
0
0
0
0
0
0
0
0
0
0
0
0
0
0
0
0
0
0
0
0
0
0
0
0
0
0
0
0
0
0
0
0
0
0
0
0
0
0
0
0
0
0
0
0
0
0
0
0
0
0
0
0
0
0
0
0
0
0
0
0
0
0
0
0
0
0
0
0
0
0
0
0
0
0
0
0
0
0
0
0
0
0
0
0
0
0
0
0
0
0
0
0
0
0
0
0
0
0
0
0
0
0
0
0
0
0
0
0
0
0
0
0
0
0
0
0
0
0
0
0
0
0
0
0
0
0
0
0
0
0
0
0
0
0
0
0
0
0
0
0
0
0
0
0
0
0
0
0
0
0
0
0
0
0
0
0
0
0
0
0
0
0
0
0
0
0
0
0
0
0
0
0
0
0
0
0
0
0
0
0
0
0
0
0
0
0
0
0
0
0
0
0
0
0
0
0
0
0
0
0
0
0
0
0
0
0
0
0
0
0
0
0
0
0
0
0
0
0
0
0
0
0
0
0
0
0
0
0
0
0
0
0
0
0
0
0
0
0
0
0
0
0
0
0
0
0
0
0
0
0
0
0
0
0
0
0
0
0
0
0
0
0
0
0
0
0
0
0
0
0
0
0
0
0
0
0
0
0
0
0
0
0
0
0
0
0
0
0
0
0
0
0
0
0
0
0
0
0
0
0
0
0
0
0
0
0
0
0
0
0
0
0
0
0
0
0
0
0
0
0
0
0
0
0
0
0
0
0
0
0
0
0
0
0
0
0
0
0
0
0
0
0
0
0
0
0
0
0
0
0
0
0
0
0
0
0
0
0
0
0
0
0
0
0
0
0
0
0
0
0
0
0
0
0
0
0
0
0
0
0
0
0
0
0
0
0
0
0
0
0
0
0
0
0
0
0
0
0
0
0
0
0
0
0
0
0
0
0
0
0
0
0
0
0
0
0
0
0
0
0
0
0
0
0
0
0
0
0
0
0
0
0
0
0
0
0
0
0
0
0
0
0
0
0
0
0
0
0
0
0
0
0
0
0
0
0
0
0
0
0
0
0
0
0
0
0
0
0
0
0
0
0
0
0
0
0
0
0
0
0
0
0
0
0
0
0
0
0
0
0
0
0
0
0
0
0
0
0
0
0
0
0
0
0
0
0
0
0
0
0
0
0
0
0
0
0
0
0
0
0
0
0
0
0
0
0
0
0
0
0
0
0
0
0
0
0
0
0
0
0
0
0
0
0
0
0
0
0
0
0
0
0
0
0
0
0
0
0
0
0
0
0
0
0
0
0
0
0
0
0
0
0
0
0
0
0
0
0
0
0
0
0
0
0
0
0
0
0
0
0
0
0
0
0
0
0
0
0
0
0
0
0
0
0
0
0
0
0
0
0
0
0
0
0
0
0
0
0
0
0
0
0
0
0
0
0
0
0
0
0
0
0
0
0
0
0
0
0
0
0
0
0
0
0
0
0
0
0
0
0
0
0
0
0
0
0
0
0
0
0
0
0
0
0
0
0
0
0
0
0
0
0
0
0
0
0
0
0
0
0
0
0
0
0
0
0
0
0
0
0
0
0
0
0
0
0
0
0
0
0
0
0
0
0
0
0
0
0
0
0
0
0
0
0
0
0
0
0
0
0
0
0
0
0
0
0
0
0
0
0
0
0
0
0
0
0
0
0
0
0
0
0
0
0
0
0
0
0
0
0
0
0
0
0
0
0
0
0
0
0
0
0
0
0
0
0
0
0
0
0
0
0
0
0
0
0
0
0
0
0
0
0
0
0
0
0
0
0
0
0
0
0
0
0
0
0
0
0
0
0
0
0
0
0
0
0
0
0
0
0
0
0
0
0
0
0
0
0
0
0
0
0
0
0
0
0
0
0
0
0
0
0
0
0
0
0
0
0
0
0
0
0
0
0
0
0
0
0
0
0
0
0
0
0
0
0
0
0
0
0
0
0
0
0
0
0
0
0
0
0
0
0
0
0
0
0
0
0
0
0
0
0
0
0
0
0
0
0
0
0
0
0
0
0
0
0
0
0
0
0
0
0
0
0
0
0
0
0
0
0
0
0
0
0
0
0
0
0
0
0
0
0
0
0
0
0
0
0
0
0
0
0
0
0
0
0
0
0
0
0
0
0
0
0
0
0
0
0
0
0
0
0
0
0
0
0
0
0
0
0
0
0
0
0
0
0
0
0
0
0
0
0
0
0
0
0
0
0
0
0
0
0
0
0
0
0
0
0
0
0
0
0
0
0
0
0
0
0
0
0
0
0
0
0
0
0
0
0
0
0
0
0
0
0
0
0
0
0
0
0
0
0
0
0
0
0
0
0
0
0
0
0
0
0
0
0
0
0
0
0
0
0
0
0
0
0
0
0
0
0
0
0
0
0
0
0
0
0
0
0
0
0
0
0
0
0
0
0
0
0
0
0
0
0
0
0
0
0
0
0
0
0
0
0
0
0
0
0
0
0
0
0
0
0
0
0
0
0
0
0
0
0
0
0
0
0
0
0
0
0
0
0
0
0
0
0
0
0
0
0
0
0
0
0
0
0
0
0
0
0
0
0
0
0
0
0
0
0
0
0
0
0
0
0
0
0
0
0
0
0
0
0
0
0
0
0
0
0
0
0
0
0
0
0
0
0
0
0
0
0
0
0
0
0
0
0
0
0
0
0
0
0
0
0
0
0
0
0
0
0
0
0
0
0
0
0
0
0
0
0
0
0
0
0
0
0
0
0
0
0
0
0
0
0
0
0
0
0
0
0
0
0
0
0
0
0
0
0
0
0
0
0
0
0
0
0
0
0
0
0
0
0
0
0
0
0
0
0
0
0
0
0
0
0
0
0
0
0
0
0
0
0
0
0
0
0
0
0
0
0
0
0
0
0
0
0
0
0
0
0
0
0
0
0
0
0
0
0
0
0
0
0
0
0
0
0
0
0
0
0
0
0
0
0
0
0
0
0
0
0
0
0
0
0
0
0
0
0
0
0
0
0
0
0
0
0
0
0
0
0
0
0
0
0
0
0
0
0
0
0
0
0
0
0
0
0
0
0
0
0
0
0
0
0
0
0
0
0
0
0
0
0
0
0
0
0
0
0
0
0
0
0
0
0
0
0
0
0
0
0
0
0
0
0
0
0
0
0
0
0
0
0
0
0
0
0
0
0
0
0
0
0
0
0
0
0
0
0
0
0
0
0
0
0
0
0
0
0
0
0
0
0
0
0
0
0
0
0
0
0
0
0
0
0
0
0
0
0
0
0
0
0
0
0
0
0
0
0
0
0
0
0
0
0
0
0
0
0
0
0
0
0
0
0
0
0
0
0
0
0
0
0
0
0
0
0
0
0
0
0
0
0
0
0
0
0
0
0
0
0
0
0
0
0
0
0
0
0
0
0
0
0
0
0
0
0
0
0
0
0
0
0
0
0
0
0
0
0
0
0
0
0
0
0
0
0
0
0
0
0
0
0
0
0
0
0
0
0
0
0
0
0
0
0
0
0
0
0
0
0
0
0
0
0
0
0
0
0
0
0
0
0
0
0
0
0
0
0
0
0
0
0
0
0
0
0
0
0
0
0
0
0
0
0
0
0
0
0
0
0
0
0
0
0
0
0
0
0
0
0
0
0
0
0
0
0
0
0
0
0
0
0
0
0
0
0
0
0
0
0
0
0
0
0
0
0
0
0
0
0
0
0
0
0
0
0
0
0
0
0
0
0
0
0
0
0
0
0
0
0
0
0
0
0
0
0
0
0
0
0
0
0
0
0
0
0
0
0
0
0
0
0
0
0
0
0
0
0
0
0
0
0
0
0
0
0
0
0
0
0
0
0
0
0
0
0
0
0
0
0
0
0
0
0
0
0
0
0
0
0
0
0
0
0
0
0
0
0
0
0
0
0
0
0
0
0
0
0
0
0
0
0
0
0
0
0
0
0
0
0
0
0
0
0
0
0
0
0
0
0
0
0
0
0
0
0
0
0
0
0
0
0
0
0
0
0
0
0
0
0
0
0
0
0
0
0
0
0
0
0
0
0
0
0
0
0
0
0
0
0
0
0
0
0
0
0
0
0
0
0
0
0
0
0
0
0
0
0
0
0
0
0
0
0
0
0
0
0
0
0
0
0
0
0
0
0
0
0
0
0
0
0
0
0
0
0
0
0
0
0
0
0
0
0
0
0
0
0
0
0
0
0
0
0
0
0
0
0
0
0
0
0
0
0
0
0
0
0
0
0
0
0
0
0
0
0
0
0
0
0
0
0
0
0
0
0
0
0
0
0
0
0
0
0
0
0
0
0
0
0
0
0
0
0
0
0
0
0
0
0
0
0
0
0
0
0
0
0
0
0
0
0
0
0
0
0
0
0
0
0
0
0
0
0
0
0
0
0
0
0
0
0
0
1
1
1
1
1
1
1
1
1
2
2
2
2
2
2
2
2
2
2
2
2
2
2
2
2
2
2
2
2
2
2
2
2
2
2
2
2
2
2
2
2
2
2
2
2
2
2
2
2
2
2
2
2
2
2
2
2
2
2
2
2
2
2
2
2
2
2
2
2
2
2
2
2
2
2
2
2
2
2
2
2
2
2
2
2
2
2
2
2
2
2
2
2
2
2
2
2
2
2
2
1
1
1
1
1
1
1
1
1
1
1
1
1
1
1
1
1
1
1
1
1
1
1
1
1
0
0
0
0
0
0
0
0
0
0
0
0
0
0
0
0
0
0
0
0
0
0
0
0
0
0
0
0
0
0
0
0
0
0
0
0
0
0
0
0
0
0
0
0
0
0
0
0
0
0
0
0
0
0
0
0
0
0
0
0
0
0
0
0
0
0
0
0
0
0
0
0
0
0
0
0
0
0
0
0
0
0
0
0
0
0
0
0
0
0
0
0
0
0
0
0
0
0
0
0
0
0
0
0
0
0
0
0
0
0
0
0
0
0
0
0
0
0
0
0
0
0
0
0
0
0
0
0
0
0
0
0
0
0
0
0
0
0
1
1
1
1
1
1
1
1
1
1
1
1
1
1
1
1
1
1
1
1
1
1
1
1
1
1
1
1
1
1
1
1
1
1
1
1
1
1
1
1
1
1
1
1
1
1
1
1
1
1
1
1
1
1
1
1
1
1
1
1
1
1
1
1
1
1
1
1
1
1
1
1
1
1
1
1
1
1
1
1
1
1
1
1
1
1
1
1
3
3
3
3
3
3
3
3
3
3
3
3
3
3
3
3
3
3
3
3
3
3
3
3
3
3
3
3
3
3
3
3
3
3
3
3
3
3
3
3
3
3
3
3
3
3
2
2
2
2
2
2
2
2
2
2
2
2
2
2
2
2
2
2
2
2
2
2
2
2
2
2
2
2
2
2
2
2
2
2
2
2
2
2
2
2
2
2
2
2
2
2
2
2
2
2
1
1
1
1
1
1
1
1
1
1
1
1
1
1
1
1
1
1
1
1
1
1
1
1
1
1
1
1
0
0
0
0
0
0
0
0
0
0
0
0
0
0
0
0
0
0
0
0
0
0
0
0
0
0
0
0
0
0
0
0
0
0
0
0
0
0
0
0
0
0
0
0
0
0
0
0
0
0
0
0
0
0
0
0
0
0
0
0
0
0
0
0
0
0
0
0
0
0
0
0
0
0
0
0
0
0
0
0
0
0
0
0
0
0
0
0
0
0
0
0
0
0
0
0
0
0
0
0
0
0
0
0
0
0
0
0
0
0
0
0
0
0
0
0
0
0
0
0
0
0
0
0
0
0
0
0
0
0
0
0
0
0
0
0
0
0
0
0
0
0
0
0
0
0
0
0
0
0
0
0
0
0
0
0
0
0
0
0
0
0
0
0
0
0
0
0
0
0
0
0
0
0
0
0
0
0
0
0
0
0
0
0
0
0
0
0
0
0
0
0
0
0
0
0
0
0
0
0
0
0
0
0
0
0
1
1
1
1
1
1
1
1
1
1
1
1
1
1
1
1
1
1
1
1
1
1
1
1
1
1
1
1
1
1
1
1
1
1
1
1
1
1
1
1
1
1
1
1
1
1
1
1
1
1
1
1
1
1
1
1
1
1
1
1
1
1
1
1
1
1
1
1
1
1
1
1
1
1
1
1
1
1
1
1
1
1
1
1
1
1
1
1
1
1
1
1
1
1
1
1
1
1
1
1
1
1
1
1
1
1
1
1
1
1
1
1
1
1
1
1
1
1
1
1
1
1
1
2
2
2
2
2
2
2
2
1
1
1
1
1
1
1
1
1
1
1
1
1
1
1
1
1
1
1
1
1
1
1
1
1
1
1
1
1
1
1
1
1
1
1
2
2
2
2
2
2
2
2
2
2
2
2
2
2
2
2
2
2
2
2
2
2
2
2
3
3
3
3
3
3
3
3
3
3
3
3
3
3
3
3
3
3
3
3
3
3
3
3
3
3
3
3
3
4
4
4
4
4
4
4
3
3
3
3
3
3
3
3
3
3
3
3
3
3
3
3
3
3
3
3
3
3
3
3
3
3
3
3
3
3
3
3
3
3
3
5
5
5
5
5
6
6
6
6
6
6
6
6
6
6
6
6
6
6
6
6
5
5
4
4
4
4
4
4
4
4
4
4
5
5
5
5
5
5
5
5
5
5
5
5
5
5
5
5
5
5
5
5
5
5
5
5
5
5
5
5
5
5
5
5
5
5
5
5
5
5
5
5
5
5
5
5
5
5
5
5
5
5
5
5
5
5
4
4
4
4
4
4
4
4
4
4
4
4
4
4
4
4
4
4
4
4
4
4
4
4
4
4
5
5
5
5
5
5
5
5
5
5
5
5
5
5
5
5
5
5
5
5
5
5
4
4
3
3
3
3
3
3
3
3
3
3
3
3
3
3
3
3
3
3
3
3
3
3
3
3
4
4
4
4
4
4
4
3
3
3
3
3
3
3
3
3
3
3
3
3
3
4
4
4
4
4
4
4
4
5
5
5
5
5
5
5
5
5
5
5
5
5
4
4
4
3
3
3
3
3
3
3
3
3
3
3
3
3
3
3
3
3
3
3
2
2
2
2
2
2
2
2
2
2
2
3
3
3
3
3
3
3
3
3
3
3
3
3
3
3
3
3
3
3
3
3
3
3
3
3
3
3
3
3
3
3
3
3
3
3
3
3
3
3
3
3
3
3
3
3
3
3
3
3
3
3
3
3
3
3
3
3
3
4
4
4
4
4
4
4
4
4
4
4
4
4
4
4
4
4
4
4
4
4
4
4
4
4
4
4
4
4
3
3
3
3
3
2
2
2
2
2
2
2
2
3
3
3
3
3
3
3
3
3
3
3
3
3
3
3
3
3
3
3
3
3
3
3
3
3
3
4
4
4
4
4
4
4
4
4
4
4
4
4
4
4
4
3
3
4
4
4
4
4
3
3
3
3
3
3
3
3
3
3
3
3
3
3
3
3
3
3
3
3
3
3
3
3
3
3
3
3
3
3
3
3
3
3
3
3
3
3
3
3
2
2
2
2
2
2
2
2
2
2
2
2
2
3
3
3
3
3
3
3
3
3
3
3
3
3
3
3
3
3
3
3
3
3
3
3
3
3
3
4
4
4
4
4
4
4
4
4
4
4
4
4
4
4
4
4
4
4
4
4
4
4
4
4
4
4
4
4
4
4
4
4
4
4
4
4
4
4
4
4
4
4
3
3
3
3
3
3
3
3
3
3
3
2
2
2
2
2
2
2
2
2
2
2
2
2
2
2
2
2
2
2
2
2
2
2
2
2
2
2
2
2
2
2
2
2
2
2
2
2
2
2
2
2
2
2
2
2
2
2
2
2
2
2
2
2
2
2
2
2
3
3
3
3
3
3
3
3
3
3
3
3
3
3
3
3
3
3
3
3
3
3
2
2
2
2
2
2
1
1
1
1
1
1
1
1
1
1
1
1
1
1
1
1
2
2
2
2
2
1
1
1
1
1
1
1
1
1
1
2
2
2
2
2
2
2
2
2
2
2
2
2
2
2
3
3
3
3
3
3
3
3
3
3
3
3
3
3
3
3
3
3
3
3
3
3
3
3
3
3
3
3
3
3
3
3
3
3
3
3
3
3
3
3
3
3
3
3
3
3
3
3
3
3
3
3
3
3
3
3
3
3
3
3
3
3
3
3
3
3
3
3
3
3
3
3
3
3
3
3
3
3
3
3
3
3
2
2
2
2
2
2
2
2
2
1
1
1
1
1
1
1
1
1
1
1
1
1
1
1
1
1
1
1
1
1
1
2
2
2
2
2
2
2
2
2
2
2
2
2
2
2
2
2
2
2
2
2
2
2
2
2
1
1
1
1
1
1
1
1
1
1
1
1
1
1
1
1
1
1
1
1
1
1
1
1
1
1
0
0
0
0
0
0
0
0
0
0
0
0
0
0
0
0
0
0
0
0
0
0
0
0
0
0
1
1
1
1
1
1
1
2
2
2
2
2
2
2
2
2
2
2
2
2
2
2
2
2
2
2
2
2
2
2
2
2
2
2
3
3
3
3
3
3
3
3
3
3
3
3
3
3
3
3
4
5
6
6
6
6
6
6
6
6
6
6
6
6
6
6
6
6
6
6
5
5
7
7
7
8
9
9
9
9
9
9
9
9
9
9
9
9
9
9
9
9
9
9
9
9
9
9
9
10
10
10
10
10
10
10
10
10
10
10
9
9
10
10
10
10
10
10
10
10
10
10
10
10
10
10
10
10
10
10
10
10
10
10
10
11
11
11
11
11
11
11
11
11
11
11
11
11
11
11
11
11
10
10
10
10
10
10
10
10
10
10
10
10
10
10
10
10
10
10
10
10
10
10
10
10
10
10
10
10
10
10
11
11
11
11
11
11
10
10
10
10
10
10
10
9
9
9
9
9
9
9
9
9
9
9
8
7
7
7
7
7
8
8
8
8
8
7
7
7
7
7
7
7
7
7
7
7
7
7
7
7
7
7
7
7
7
7
7
7
7
7
7
6
5
5
5
5
5
5
4
4
4
4
4
4
4
4
4
4
4
4
4
4
4
4
4
3
3
2
2
2
2
2
2
2
1
1
1
1
1
1
1
1
2
2
2
2
2
2
2
2
2
2
2
2
2
2
2
2
2
2
2
2
2
2
2
2
2
2
2
2
2
2
2
2
2
2
2
2
2
2
1
2
2
2
2
2
2
2
2
2
2
2
2
2
2
2
2
2
2
2
2
2
2
2
2
2
2
2
2
2
2
2
2
2
2
2
2
2
2
2
2
2
2
1
1
1
1
1
1
1
1
1
1
1
1
1
1
1
1
1
1
1
1
1
1
1
1
1
1
1
1
1
1
1
1
1
1
1
1
1
1
1
1
1
1
1
1
1
1
1
2
3
5
5
5
5
5
5
5
5
5
5
5
5
5
5
4
4
4
4
4
4
4
4
4
4
4
4
4
4
4
4
4
4
4
4
4
4
4
4
5
5
5
5
5
5
5
5
5
5
5
5
5
5
5
5
5
5
5
5
5
5
5
5
5
5
5
5
5
5
5
5
5
5
5
5
5
5
5
5
5
5
5
5
5
5
5
5
5
5
5
5
5
5
5
5
5
5
5
5
5
5
5
5
5
4
4
4
4
4
3
3
3
4
4
4
4
4
4
4
4
4
4
4
4
4
4
4
4
3
3
3
3
3
3
3
3
2
2
2
2
2
2
2
2
2
2
2
2
1
1
1
1
1
1
1
1
1
1
1
1
1
1
1
1
1
1
1
1
1
1
1
1
1
1
1
1
1
1
1
1
1
2
2
2
2
2
2
2
2
2
2
2
2
2
2
2
2
2
2
2
2
2
2
2
2
2
2
2
2
2
2
2
2
2
2
2
2
2
2
2
2
2
2
2
2
2
1
1
1
2
2
2
2
2
1
1
1
1
1
1
1
1
1
1
1
1
1
1
1
1
1
1
1
1
1
1
1
1
1
1
1
1
2
2
2
2
2
2
2
2
2
4
4
4
5
6
6
6
6
6
6
6
6
6
6
6
6
6
6
6
6
6
6
6
6
6
7
7
7
7
7
7
7
7
7
7
7
7
7
7
7
7
7
7
7
7
7
7
7
7
7
7
7
7
7
7
7
8
8
8
8
10
10
11
11
11
11
11
11
11
12
12
12
12
12
12
11
11
11
11
11
11
11
11
11
11
11
11
11
11
11
11
11
11
11
11
11
11
11
11
11
11
11
11
11
11
11
11
11
10
10
10
11
11
11
11
11
11
11
11
11
10
10
10
10
10
10
10
11
11
11
11
11
11
11
11
12
11
11
11
11
11
11
11
11
11
11
11
11
11
11
11
11
11
10
10
10
10
10
10
10
10
10
10
10
10
10
10
10
10
10
10
10
10
10
10
10
9
9
9
9
9
9
9
9
8
8
8
8
8
8
8
7
7
7
7
6
6
6
6
6
6
5
6
6
6
6
6
6
6
6
6
8
8
8
8
8
8
8
8
8
8
8
8
7
7
7
7
7
7
8
8
7
7
7
7
7
7
7
7
7
7
7
7
7
7
7
7
7
7
7
7
7
7
7
7
7
7
7
7
7
7
7
7
7
7
7
7
7
7
7
7
6
6
6
6
6
6
6
6
6
6
5
6
6
6
6
7
7
7
7
7
7
8
10
10
10
11
11
12
12
12
13
13
13
13
13
13
13
13
13
13
13
13
13
13
13
13
13
13
13
12
12
12
12
12
12
12
12
12
12
12
12
12
12
12
12
12
12
12
11
11
11
11
11
11
11
11
11
11
10
10
10
10
10
10
10
10
10
10
10
10
10
10
10
10
10
10
10
10
10
10
10
10
10
10
10
10
10
10
10
10
10
10
10
10
10
10
10
10
10
10
10
10
10
10
10
10
9
9
9
9
9
9
8
8
8
8
8
8
8
8
8
8
8
8
7
7
7
5
5
5
5
3
3
3
3
1
1
1
0
0
0
0
0
0
0
0
0
0
0
0
0
0
0
0
0
0
0
0
0
0
0
0
0
0
0
0
0
0
1
1
1
2
4
4
4
4
4
4
4
4
4
4
4
4
4
4
4
4
4
4
4
4
4
4
4
4
4
4
4
4
4
4
4
4
4
4
4
4
4
4
4
4
4
4
4
4
4
5
5
6
8
8
8
8
8
8
8
8
8
8
8
8
8
8
8
8
8
8
8
8
8
8
8
8
8
8
8
8
8
8
8
8
8
8
8
8
8
8
8
8
8
8
8
8
9
9
9
9
9
9
9
9
9
9
9
9
9
9
9
9
9
9
9
9
9
9
9
9
9
8
8
8
8
8
7
7
7
7
7
7
7
7
7
7
7
7
7
7
7
7
7
7
7
7
7
7
7
7
7
7
7
7
7
7
7
7
7
7
7
7
7
7
7
7
7
7
7
7
7
7
7
7
7
7
7
7
7
7
8
8
8
8
8
8
8
8
7
6
5
5
5
5
5
5
5
5
5
5
5
5
5
5
5
5
5
5
5
5
5
3
3
3
3
3
3
3
3
3
3
3
3
3
3
3
3
3
3
4
5
5
5
5
5
5
5
5
5
5
5
3
3
3
3
3
3
3
3
3
3
3
3
3
3
3
3
3
2
2
2
2
2
2
2
2
2
2
2
2
2
2
2
2
2
2
2
2
2
2
2
2
2
2
2
2
2
2
2
2
2
2
2
2
2
2
2
3
3
3
3
3
3
3
3
3
3
3
3
3
3
3
3
3
3
3
3
3
2
2
2
2
2
2
2
2
2
2
2
2
2
2
2
2
2
2
2
2
2
2
2
2
2
2
2
2
2
2
2
2
2
2
2
1
1
1
1
1
1
1
1
1
1
1
1
1
1
1
1
1
1
1
1
1
1
1
1
1
1
1
1
1
1
1
1
1
1
1
1
1
1
1
1
1
1
1
1
1
1
1
1
1
1
1
1
1
1
1
1
1
1
1
1
1
0
0
0
0
0
0
0
0
0
0
0
0
0
0
0
0
0
0
0
0
0
0
0
0
0
0
0
0
0
0
0
0
0
0
0
0
0
0
0
0
0
0
0
0
0
0
0
0
0
0
0
0
0
0
0
0
0
0
0
0
0
0
0
0
0
0
0
0
0
0
0
0
0
0
0
0
0
0
0
0
0
0
0
0
0
0
0
0
0
0
0
0
0
0
0
0
0
0
0
1
1
1
1
1
1
1
1
1
1
1
1
1
1
1
1
1
1
1
1
1
1
1
1
1
1
1
1
1
1
1
1
1
1
1
1
1
1
1
1
1
1
1
1
1
1
1
1
1
1
1
1
1
1
1
1
1
1
1
1
1
1
1
1
1
1
1
1
1
1
1
1
1
1
1
2
2
2
2
2
3
3
3
3
3
3
3
3
3
3
3
3
3
3
3
3
4
4
4
4
4
4
4
4
4
4
4
4
4
4
4
4
4
4
4
4
4
4
4
4
4
4
4
3
3
3
3
3
3
3
3
3
3
3
3
3
3
3
2
2
2
2
2
2
2
2
2
2
2
2
2
2
2
2
2
2
2
2
2
2
2
2
2
2
2
2
2
2
2
2
2
2
2
2
2
2
2
2
2
2
2
2
2
2
2
2
2
2
2
2
2
2
2
1
1
1
1
1
1
1
1
1
1
1
1
1
1
1
1
1
1
1
1
1
1
1
2
2
2
2
2
2
2
2
2
2
2
2
2
2
2
2
2
2
2
2
2
2
2
2
2
2
2
2
2
1
1
1
1
1
1
1
1
1
1
1
1
1
1
1
1
1
1
1
1
1
1
1
1
1
1
1
1
1
1
2
2
2
2
2
2
2
2
2
2
2
2
2
2
2
2
2
2
2
2
2
2
2
2
2
2
2
2
2
2
2
2
2
2
2
2
2
2
2
2
2
2
2
2
2
2
2
2
2
2
2
2
2
2
2
2
2
2
2
2
2
2
2
2
2
2
2
2
2
2
2
2
2
2
2
2
2
2
2
2
2
2
2
2
2
2
2
2
2
2
2
2
2
2
2
1
1
1
1
1
1
1
1
1
1
1
1
1
1
1
1
1
1
1
1
1
1
1
1
1
1
1
1
1
1
1
1
1
1
1
1
1
1
1
1
1
2
2
2
2
2
2
2
2
2
2
2
2
2
2
2
2
2
2
2
2
2
2
2
2
2
2
2
2
2
2
2
2
2
2
1
1
1
1
1
1
1
1
1
1
1
1
1
1
1
1
1
1
1
1
1
1
1
1
1
1
1
2
2
2
2
2
2
2
2
2
2
2
2
1
1
1
1
1
1
1
1
1
1
1
1
1
1
1
1
1
1
1
1
1
2
2
3
3
4
4
4
4
4
4
4
4
4
4
4
4
4
4
4
4
4
4
4
4
4
4
4
4
4
4
4
4
4
4
4
4
4
4
4
4
4
4
4
4
4
4
4
4
4
4
4
4
5
5
5
5
5
5
5
5
5
5
5
5
5
5
5
5
5
5
5
5
5
5
5
5
5
5
5
5
5
5
5
5
5
5
5
5
5
5
5
5
5
5
5
5
5
5
5
5
5
5
5
5
5
5
5
5
5
5
5
5
5
5
5
5
5
5
6
6
6
6
6
6
6
5
5
5
5
5
5
5
4
4
4
4
4
4
4
4
4
4
4
4
4
4
4
4
4
4
4
4
4
4
4
4
4
4
4
4
4
4
4
4
4
5
5
5
5
5
5
5
5
5
5
5
5
5
5
5
5
5
5
5
5
5
5
5
5
5
5
5
5
5
5
5
5
5
5
5
5
5
5
5
5
5
5
5
5
5
5
6
6
5
5
5
5
5
5
4
4
4
4
4
4
4
4
4
4
4
3
3
3
3
3
3
4
4
4
4
4
4
4
4
4
4
4
4
4
4
4
4
4
4
4
4
4
4
4
4
4
4
4
4
4
4
4
4
4
4
4
4
4
4
4
4
4
3
3
3
2
2
2
2
2
2
2
2
2
2
2
1
1
1
1
1
1
1
1
1
1
1
1
1
1
1
1
1
1
1
1
1
1
1
1
1
1
1
1
1
1
1
1
3
3
3
3
3
3
3
3
3
3
3
3
3
3
3
3
3
3
3
3
3
3
3
3
3
3
3
3
3
3
3
3
3
3
3
3
2
2
2
2
2
2
1
1
1
1
1
1
2
2
2
2
2
2
2
2
2
2
2
2
2
2
2
2
2
2
2
2
2
2
2
2
2
2
2
2
2
2
2
2
2
2
2
2
2
2
2
2
2
2
2
2
2
2
2
2
2
2
2
2
2
2
2
2
2
2
2
2
2
2
4
4
5
6
6
6
6
6
6
6
7
8
8
8
8
10
8
8
8
8
8
8
8
8
8
8
8
8
8
8
8
8
8
8
8
8
8
8
8
8
8
8
8
8
8
8
8
8
8
8
8
8
8
8
8
8
8
8
8
8
8
8
8
8
8
8
8
8
8
8
8
8
8
8
8
8
8
8
8
8
8
8
8
8
8
8
8
8
8
8
8
8
8
8
8
8
8
8
8
8
8
8
8
8
7
7
7
7
7
7
7
7
7
7
6
5
5
5
5
5
5
5
6
7
6
6
6
7
7
7
7
7
7
7
7
7
7
7
7
7
6
6
6
4
4
4
4
4
4
4
4
4
4
4
4
4
4
4
4
4
3
3
3
3
3
3
3
3
3
3
3
3
3
3
3
2
2
2
2
2
2
2
2
2
3
3
3
3
3
3
3
3
3
3
3
3
3
3
3
3
3
3
3
3
3
3
3
3
3
3
3
3
3
3
3
3
3
3
3
3
3
4
4
4
4
5
5
6
6
7
7
7
7
7
7
7
7
7
7
7
7
7
7
7
7
7
7
7
7
7
7
7
7
7
7
7
7
7
7
7
7
7
7
6
6
6
6
6
6
5
5
5
5
5
5
5
5
5
5
5
5
5
5
5
5
5
5
5
5
5
5
5
5
5
5
5
5
5
5
5
6
6
6
6
6
6
6
6
6
6
6
6
6
6
6
6
6
6
6
6
6
6
6
6
6
6
6
6
6
6
6
6
6
6
6
6
6
5
5
5
5
5
5
4
4
4
4
4
4
4
4
4
4
4
4
4
4
4
4
4
4
4
4
4
4
4
4
4
4
4
4
4
4
4
4
4
4
4
4
4
4
4
4
4
4
4
4
4
4
4
4
4
4
3
3
3
3
3
3
3
3
3
3
3
3
3
3
3
3
2
2
2
2
2
2
2
3
3
3
3
3
3
3
3
3
3
3
3
3
3
3
3
3
3
3
3
3
3
3
3
3
3
3
3
3
3
3
3
3
3
3
3
3
3
3
3
3
3
3
3
3
3
2
2
1
1
1
1
1
2
2
2
2
2
2
2
2
2
2
2
2
2
2
2
2
2
2
2
2
2
2
2
2
2
2
2
2
2
2
2
2
2
2
2
2
2
2
2
2
2
2
2
2
2
2
2
2
2
2
2
2
2
2
2
2
2
2
2
2
2
2
2
2
2
2
2
2
2
2
2
2
2
2
2
2
2
2
2
2
2
2
1
1
1
1
1
0
0
0
0
0
0
0
0
0
0
0
0
0
0
0
0
0
0
0
0
0
0
0
0
0
0
0
0
0
0
0
0
0
0
0
0
0
0
0
0
0
0
0
1
1
1
1
1
1
1
1
1
1
1
1
1
1
1
1
1
1
1
1
1
1
1
1
1
1
1
1
1
1
1
1
1
2
2
2
2
2
2
2
2
2
2
2
2
2
2
2
2
2
2
2
2
2
2
2
2
2
2
2
2
2
3
3
3
3
3
3
3
3
3
3
3
3
3
3
3
3
3
3
3
3
3
3
3
3
3
3
3
3
3
3
3
3
3
4
4
4
4
4
5
5
5
5
5
5
5
5
5
5
5
5
5
5
5
5
5
5
6
6
6
6
6
6
6
6
6
6
6
6
6
6
6
6
6
6
6
6
6
6
6
6
6
6
6
6
7
7
7
7
7
7
7
7
7
7
7
7
7
7
7
7
7
7
7
7
7
7
7
7
7
7
7
7
7
7
7
7
7
7
7
7
7
7
7
7
7
7
7
7
7
7
7
7
7
7
7
7
7
7
6
6
6
6
6
6
6
6
6
6
6
6
6
6
6
6
6
6
5
4
4
4
4
4
4
4
4
4
4
4
4
4
4
4
4
4
4
4
4
4
4
4
4
4
4
4
4
4
4
4
4
4
4
4
4
4
4
4
4
4
4
4
4
4
4
4
4
4
4
3
3
3
3
3
3
3
3
3
3
3
3
3
3
3
3
1
1
1
0
0
0
0
0
0
0
0
0
0
0
0
0
0
0
0
0
0
0
0
0
0
0
0
0
0
0
0
0
0
0
0
0
0
0
0
0
0
0
0
0
0
0
0
0
0
0
0
0
0
0
0
0
0
0
0
0
0
0
0
0
0
0
0
0
0
0
0
0
0
0
0
0
0
0
0
0
0
0
0
0
0
0
0
0
0
0
0
0
0
0
0
0
0
0
0
0
0
0
0
0
0
0
0
0
0
0
0
0
0
0
0
1
1
1
1
1
1
1
1
1
1
1
1
1
1
1
1
1
1
1
1
1
2
2
2
2
2
2
2
2
2
2
2
2
2
2
2
2
2
2
3
3
3
3
3
3
3
3
3
3
3
3
3
3
3
3
2
2
2
2
2
2
2
2
2
2
2
2
2
2
2
2
2
2
2
2
2
2
2
2
2
2
3
3
3
3
3
3
3
3
3
3
3
3
3
3
3
3
3
3
3
3
3
3
3
3
3
3
3
3
3
3
3
3
3
3
3
3
3
3
3
3
3
3
3
3
3
3
3
3
3
3
2
2
1
1
1
1
1
1
1
1
1
1
1
1
1
1
1
1
1
1
1
1
1
1
2
3
3
3
3
3
3
3
3
3
3
3
3
3
3
3
2
2
2
2
2
2
2
2
2
2
2
2
2
2
2
2
2
2
2
2
2
2
2
2
2
2
2
2
2
3
3
3
3
3
3
3
3
3
3
3
3
3
3
3
3
3
3
3
3
3
3
3
3
3
3
3
3
3
3
3
3
3
3
3
3
3
3
3
3
3
3
3
3
3
3
3
3
3
3
3
3
3
3
3
3
3
3
3
3
3
3
3
3
3
3
3
3
3
3
3
3
3
3
3
3
3
3
3
3
3
3
3
3
3
3
3
3
3
3
3
3
3
3
3
3
3
3
3
3
3
3
3
3
3
3
3
3
3
3
3
3
3
2
2
2
2
2
1
1
1
1
1
1
1
1
1
1
1
1
1
1
1
1
1
1
0
0
0
0
0
0
0
0
0
0
0
0
0
0
0
0
0
0
0
0
0
0
0
0
0
0
0
0
0
0
0
0
0
0
0
0
0
0
0
0
0
0
0
0
0
0
0
0
0
0
0
0
0
0
0
0
0
0
0
0
0
0
0
0
0
0
0
0
0
0
0
0
0
0
0
0
0
0
0
0
0
0
0
0
0
0
0
0
0
0
0
0
0
0
0
0
0
0
0
0
0
0
0
0
0
0
0
0
0
0
0
0
0
0
0
0
0
0
0
0
0
0
0
0
0
0
0
0
0
0
0
0
0
0
0
0
0
0
0
0
0
0
0
0
0
0
0
0
0
0
0
0
0
0
0
0
0
0
0
0
0
0
0
0
0
0
0
0
0
0
0
0
0
0
0
0
0
0
0
0
0
0
0
0
0
0
0
0
0
0
0
0
0
0
0
0
0
0
0
0
0
0
0
0
0
0
0
0
0
0
0
0
0
0
0
0
0
0
0
0
0
0
0
0
0
0
0
0
0
0
0
0
0
0
0
0
0
0
0
0
0
0
1
1
1
1
1
1
1
1
1
1
1
1
1
1
1
1
1
1
1
1
1
1
1
1
1
1
1
1
1
1
1
1
1
1
1
1
1
1
1
1
1
1
1
1
1
1
1
1
1
1
1
1
1
1
1
1
1
1
1
1
1
1
1
1
1
1
1
1
1
1
1
1
2
2
2
2
2
2
2
2
2
2
2
2
2
2
2
2
2
2
2
2
2
2
2
2
2
2
2
2
2
2
2
2
2
2
2
2
2
2
2
2
2
2
2
2
2
2
2
2
2
2
2
2
2
2
2
2
2
2
2
2
2
2
2
1
1
1
1
1
1
1
1
1
1
1
1
1
0
0
0
0
0
0
0
0
0
0
0
0
0
0
0
0
0
0
0
0
0
0
0
0
0
0
0
0
0
0
0
0
0
0
0
0
0
0
0
0
0
0
0
0
0
0
0
0
0
0
0
0
0
0
0
0
0
0
0
0
0
0
0
0
0
0
0
0
0
0
0
0
0
0
0
0
0
0
0
0
0
0
0
0
0
0
0
0
0
0
0
0
0
0
0
0
0
0
0
0
0
0
0
0
0
0
0
0
0
0
0
0
0
0
0
0
0
0
0
0
0
0
0
0
0
0
0
0
0
0
0
0
0
0
0
0
0
0
0
0
0
0
0
0
0
0
0
0
0
0
0
0
0
0
0
0
0
0
0
0
0
0
0
0
0
0
0
0
0
0
0
1
1
1
1
1
1
1
1
1
1
1
1
1
1
1
1
1
1
1
1
1
1
1
1
1
1
1
1
1
1
1
1
1
1
2
2
2
2
2
2
2
2
2
2
2
2
2
2
2
2
2
2
2
2
2
2
2
2
2
2
2
2
2
2
2
2
2
2
2
2
2
2
2
2
2
2
2
2
2
2
2
2
2
2
3
3
3
3
3
3
3
3
3
3
3
3
3
3
3
3
3
3
3
3
3
3
3
3
3
3
3
3
3
3
3
3
3
2
2
2
2
2
2
2
2
2
2
2
2
2
2
2
2
2
2
2
2
2
2
2
2
2
2
2
2
2
2
2
2
2
2
2
2
2
2
2
2
2
2
2
2
2
2
2
2
2
2
2
2
2
2
2
2
2
2
2
2
2
2
2
2
2
2
2
2
2
2
2
2
2
2
2
2
1
1
1
1
1
1
1
1
1
0
0
0
0
0
0
0
0
0
0
0
0
0
0
0
0
0
0
0
0
0
0
0
0
0
0
0
0
0
0
0
0
0
0
0
0
0
0
0
0
0
0
0
0
0
0
0
0
0
0
0
0
0
0
0
0
0
0
0
0
0
0
0
0
0
0
0
0
0
0
0
0
0
0
0
0
0
0
0
0
0
0
0
0
0
0
0
0
0
0
0
0
0
0
0
0
0
0
0
0
0
0
0
0
0
0
0
0
0
0
0
0
0
0
0
0
0
0
0
0
0
0
0
0
0
0
0
0
0
0
0
0
0
0
0
0
0
0
0
0
0
0
0
0
0
0
0
0
0
0
0
0
0
0
0
0
0
0
0
0
0
0
0
0
0
0
0
0
0
0
0
0
0
0
0
0
0
0
0
0
0
0
0
0
0
0
0
0
0
0
0
0
0
0
0
0
0
0
0
0
0
0
0
0
0
0
0
0
0
0
0
0
0
0
0
0
0
0
0
0
0
0
0
0
0
0
0
0
0
0
0
0
0
0
0
0
0
0
0
0
0
0
0
0
0
0
0
0
0
0
0
0
0
0
0
0
0
0
0
0
0
0
0
0
0
0
0
0
0
0
0
0
0
0
0
0
0
0
0
0
0
0
0
0
0
0
1
1
1
1
1
1
1
1
1
1
1
1
1
1
1
1
1
1
1
1
1
1
1
1
1
1
1
1
1
1
1
1
1
1
1
1
1
1
1
1
1
1
1
1
1
1
1
1
1
1
1
1
1
1
1
1
1
1
1
1
1
1
1
1
1
1
1
1
1
1
1
1
1
1
1
1
1
1
1
1
1
1
1
1
1
1
1
1
1
1
1
1
1
1
1
1
1
2
2
2
2
2
2
2
2
2
2
2
2
2
2
2
2
1
1
1
1
1
1
1
1
1
1
1
1
1
1
1
1
1
1
1
1
1
1
1
1
1
1
1
1
1
1
1
1
1
1
1
1
1
1
1
1
0
0
0
0
0
0
0
0
0
0
0
0
0
0
0
0
0
0
0
0
0
0
0
0
0
0
0
0
0
0
0
0
0
0
0
0
0
0
0
0
0
0
0
0
0
0
0
0
0
0
0
0
0
0
0
0
0
0
0
0
0
0
0
0
0
0
0
0
0
0
0
0
0
0
0
0
0
0
0
0
0
0
0
0
0
0
0
0
0
0
0
0
0
0
0
0
0
0
0
0
0
0
0
0
0
0
0
0
0
0
0
0
0
0
0
0
0
0
0
0
0
0
0
0
0
0
0
0
0
0
0
0
0
0
0
0
0
0
0
0
0
0
0
0
0
0
0
0
0
0
0
0
0
0
0
0
0
0
0
0
0
0
0
0
0
0
0
0
0
0
0
0
0
0
0
0
0
0
0
0
0
0
0
0
0
0
0
0
0
0
0
0
0
0
0
0
0
0
0
0
0
0
0
0
0
0
0
0
0
0
0
0
0
0
0
0
0
0
0
0
0
0
0
0
0
0
0
0
0
0
0
0
0
0
0
0
0
0
0
0
0
0
0
0
0
0
0
0
0
0
0
0
0
0
0
0
0
0
0
0
0
0
0
0
0
0
0
0
0
0
0
0
0
0
0
0
0
0
0
0
0
0
0
0
0
0
0
0
0
0
0
0
0
0
0
0
0
0
0
0
0
0
0
0
0
0
0
0
0
0
0
0
0
0
0
0
0
0
0
0
0
0
0
0
0
0
0
0
0
0
0
0
0
0
0
0
0
0
0
0
0
0
0
0
0
0
0
0
0
0
0
0
0
0
0
0
0
0
0
0
0
0
0
0
0
0
0
0
0
0
0
0
0
0
0
0
0
0
0
0
0
0
0
0
0
0
0
0
0
0
0
0
0
0
0
0
0
0
0
0
0
0
0
0
0
0
1
1
1
1
1
1
1
1
1
1
1
1
1
1
1
1
1
1
1
1
1
1
1
1
1
1
1
1
1
1
1
1
1
1
1
1
1
1
1
1
1
1
1
1
1
1
1
1
1
1
1
1
1
1
1
0
0
0
0
0
0
0
0
1
1
1
1
1
1
1
1
1
1
1
1
1
1
1
1
1
1
1
1
1
1
1
1
1
1
1
1
1
1
1
1
1
1
1
1
1
1
1
1
1
1
1
2
2
2
2
2
2
2
2
2
2
2
2
2
2
2
2
2
2
2
2
2
2
2
2
2
2
2
2
2
2
2
2
2
2
2
2
2
2
2
2
2
2
2
2
2
2
2
2
2
2
2
2
2
2
2
2
2
2
2
2
2
2
2
2
2
2
2
2
2
2
2
2
2
2
2
2
2
2
2
2
2
2
2
2
2
2
2
2
2
2
3
3
3
3
3
3
3
3
3
3
3
3
3
3
3
3
3
3
3
3
3
3
3
3
3
3
3
3
3
3
3
3
3
3
3
3
3
3
3
3
3
3
3
3
3
3
3
3
3
3
3
3
3
3
3
3
3
3
3
3
3
4
4
4
4
3
3
3
3
3
3
3
4
4
4
3
3
3
3
3
3
3
3
3
3
3
3
3
3
3
3
3
3
3
3
3
3
3
3
3
3
3
3
3
3
3
3
3
3
3
3
3
3
3
3
3
3
3
3
3
3
3
3
3
3
3
3
3
3
3
3
3
3
3
3
3
3
3
3
3
3
3
3
3
3
3
3
3
3
3
3
3
3
3
2
2
2
2
2
2
2
2
2
2
2
2
2
2
1
1
1
1
1
1
1
1
1
1
1
0
0
0
0
0
0
0
0
0
0
0
0
0
0
0
0
0
0
0
0
0
0
0
0
0
0
0
0
0
0
0
0
0
0
0
0
0
0
0
0
0
0
0
0
0
0
0
0
0
0
0
0
0
0
0
0
0
0
0
0
0
0
0
0
0
0
0
0
0
0
0
0
0
0
0
0
0
0
0
0
0
0
0
0
0
0
0
0
0
0
0
0
0
0
0
0
0
0
0
0
0
0
0
0
0
0
0
0
0
0
0
0
0
0
0
0
0
0
0
0
0
0
0
0
0
0
0
0
0
0
0
0
0
0
0
0
0
0
0
0
0
0
1
1
2
2
2
2
2
2
2
2
2
2
2
2
2
2
2
2
2
2
2
2
2
2
2
2
2
2
2
2
2
2
2
1
1
1
1
1
1
1
1
1
1
1
1
1
1
1
1
1
1
1
1
1
1
1
1
1
1
1
1
1
1
1
1
1
1
1
1
1
1
1
1
1
1
1
1
1
1
1
1
1
1
1
1
1
1
1
1
1
1
1
1
1
1
1
1
1
1
1
1
1
1
1
1
1
1
1
1
1
1
1
1
1
1
1
1
1
1
1
1
1
1
1
1
1
1
0
0
0
0
0
0
0
0
0
0
0
0
0
0
0
0
0
0
0
0
0
0
0
0
0
0
0
0
0
0
0
0
0
0
0
0
0
0
0
0
0
0
0
0
0
0
0
0
0
0
0
0
0
0
0
0
0
0
0
0
0
0
0
0
0
0
0
0
0
0
0
0
0
0
0
0
0
0
0
0
0
0
0
0
0
0
0
0
0
0
0
0
0
0
0
0
0
0
0
0
0
0
0
0
0
0
0
0
0
0
0
0
0
0
0
0
0
0
0
0
0
0
0
0
0
0
0
0
0
1
1
1
1
1
1
1
1
1
1
1
1
1
1
1
1
1
1
1
1
1
1
1
1
1
1
1
1
1
1
1
1
1
1
1
1
1
1
1
1
1
1
1
1
1
1
1
1
1
1
1
1
1
1
1
1
1
1
1
1
1
1
3
4
5
5
6
6
6
6
6
6
6
6
6
6
6
6
6
6
6
6
6
6
6
6
6
6
6
6
6
6
6
6
6
6
6
6
6
6
6
6
6
6
6
6
6
6
6
6
6
6
6
6
6
6
6
6
6
5
5
5
5
5
5
5
5
5
5
5
5
5
5
5
5
5
5
5
5
5
5
5
5
5
5
5
5
5
5
5
5
5
5
5
5
5
5
5
5
5
5
5
5
5
5
5
5
5
5
5
5
5
5
5
5
5
5
5
5
5
5
5
5
5
5
5
5
5
5
5
5
5
5
5
4
4
4
4
4
4
4
4
4
4
4
3
3
3
3
3
3
3
3
3
3
3
2
2
3
3
2
2
2
2
2
4
4
4
4
4
4
4
4
4
4
4
4
4
3
3
3
3
3
3
3
3
3
3
3
3
3
3
3
3
3
3
3
3
3
3
3
3
3
3
3
3
3
3
3
3
3
3
3
3
3
3
3
3
3
3
3
3
3
3
3
3
3
3
3
3
3
3
3
3
3
3
3
3
3
3
2
2
2
2
2
2
2
2
2
2
2
2
2
2
2
2
2
2
2
2
2
2
2
2
2
2
2
2
2
2
2
2
2
2
2
2
2
2
2
2
2
2
2
2
2
2
2
2
2
2
2
2
2
2
2
1
1
0
0
0
0
0
0
0
0
0
0
0
0
0
0
0
0
0
0
0
0
0
0
0
0
0
0
0
0
0
0
0
0
0
0
0
0
0
0
0
0
0
0
0
0
0
0
0
0
0
0
0
0
0
0
0
0
0
0
0
0
0
0
0
0
0
0
0
0
0
0
0
0
0
0
0
0
0
0
0
0
0
0
0
0
0
0
0
0
0
0
0
0
0
0
0
0
0
0
0
0
0
0
0
0
0
0
0
0
0
0
0
0
0
0
0
0
0
0
0
0
0
0
0
0
0
0
0
0
0
0
0
0
0
0
0
0
0
0
0
0
0
0
0
0
0
0
0
0
1
1
1
1
1
1
1
1
1
1
1
1
1
1
1
1
1
1
1
1
1
1
1
1
1
1
1
1
1
1
1
1
1
1
1
1
1
1
1
1
1
2
2
2
2
2
2
2
2
2
2
2
2
2
2
2
2
2
2
2
2
2
2
2
2
2
2
2
2
2
2
2
2
2
2
2
2
2
2
2
2
2
2
2
2
2
2
2
2
2
2
2
1
1
1
1
1
1
1
1
1
1
1
1
1
1
1
1
1
1
1
1
1
1
1
1
1
1
1
1
1
1
1
1
1
1
1
1
1
1
1
1
1
1
1
1
1
1
1
1
1
1
0
0
0
0
0
0
0
0
0
0
0
0
0
0
0
0
0
0
0
0
0
0
0
0
0
0
0
0
0
0
0
0
0
0
0
0
0
0
0
0
0
0
0
0
0
0
0
0
0
0
0
0
0
0
0
0
0
0
0
0
0
0
0
0
0
0
0
0
0
0
0
0
0
0
0
0
0
0
0
0
0
0
0
0
0
0
0
0
0
0
0
0
0
0
0
0
0
0
0
0
0
0
0
0
0
0
0
0
0
0
0
0
0
0
0
0
0
0
0
0
0
0
0
0
0
0
0
0
0
0
0
0
0
0
0
0
0
0
0
0
0
0
0
0
0
0
0
0
0
0
0
0
0
0
0
0
0
0
0
0
0
1
1
1
1
1
1
1
1
1
1
1
1
1
1
1
1
1
1
1
1
1
1
1
1
1
1
1
1
1
1
1
1
1
1
1
1
1
1
1
1
1
1
1
1
1
1
1
1
1
1
1
1
1
1
1
1
1
1
1
1
1
1
1
1
1
1
1
1
1
1
1
1
1
1
1
1
1
1
1
1
1
1
1
1
1
1
1
1
1
1
1
1
1
1
1
1
1
1
1
1
1
1
1
2
2
2
2
2
2
2
2
2
2
2
2
2
2
2
2
2
2
2
2
2
2
2
2
2
2
2
2
2
2
2
2
2
2
2
2
2
2
2
2
2
2
2
2
2
2
2
2
2
2
2
2
2
2
2
2
2
2
2
2
2
4
4
4
4
4
4
4
4
4
4
4
4
4
4
4
4
4
4
4
4
4
4
4
4
4
4
4
4
4
4
4
4
4
4
4
4
4
4
4
4
4
4
4
4
4
4
4
4
4
4
4
5
5
5
5
5
5
5
5
5
6
6
6
5
5
5
5
5
5
4
4
3
3
3
3
3
3
3
3
3
3
3
3
3
3
3
3
3
3
3
3
3
3
3
3
3
3
3
3
3
3
3
3
3
3
3
3
3
3
3
3
3
3
3
3
3
3
3
3
3
3
3
3
3
3
3
3
3
3
3
3
3
3
3
3
3
3
3
3
3
3
3
3
2
2
2
2
2
2
2
2
2
2
2
2
2
2
2
2
2
2
2
2
2
2
2
2
2
2
2
2
2
2
2
2
2
2
1
1
1
1
1
1
1
1
1
1
1
1
1
1
1
1
1
1
0
0
0
0
0
0
0
0
0
0
0
0
0
0
0
0
0
1
1
1
1
1
1
1
1
1
1
1
1
1
1
1
1
1
1
1
1
1
1
1
1
1
1
1
1
1
1
1
1
1
1
1
1
1
1
1
1
1
1
1
1
1
1
0
0
0
0
0
0
0
0
0
0
0
0
0
0
0
0
0
0
1
1
1
1
1
1
1
1
1
1
1
1
1
1
1
1
1
1
1
1
1
1
1
1
1
1
1
1
1
1
1
1
1
1
1
1
1
1
1
1
1
1
1
1
1
1
1
1
1
1
1
1
1
1
1
1
0
0
0
0
0
0
1
2
2
2
2
2
2
2
2
2
2
2
2
2
2
2
2
2
2
2
2
2
2
2
2
2
2
2
2
3
3
3
3
3
3
3
3
3
3
3
3
3
3
3
3
3
3
3
3
3
3
3
3
3
3
3
3
3
3
3
3
3
3
3
3
3
3
3
3
3
3
3
3
3
3
3
3
3
3
3
3
3
3
3
3
3
3
3
3
3
3
3
3
3
3
3
3
3
3
3
3
2
2
2
2
2
2
2
2
2
2
2
2
2
2
2
2
2
2
2
2
2
2
2
2
2
2
2
2
2
2
2
2
2
2
2
2
2
2
2
2
2
2
2
2
2
2
1
1
2
2
2
2
2
2
2
2
2
2
2
2
2
2
2
2
2
2
2
2
2
2
2
2
3
3
2
2
2
3
3
3
3
3
3
3
2
2
2
2
2
2
2
2
2
2
2
2
2
2
2
2
2
2
2
2
2
2
2
2
2
2
2
2
2
2
2
2
2
2
2
2
2
2
2
2
2
2
2
2
2
2
2
2
2
2
2
2
2
2
2
2
2
2
2
2
2
2
2
2
2
2
2
2
2
2
2
2
2
2
2
2
2
2
2
2
2
2
2
2
2
2
2
2
2
2
2
2
2
2
2
2
2
2
2
2
2
2
1
1
1
1
1
1
1
1
1
1
1
1
1
1
1
1
1
1
1
1
1
1
1
1
1
1
1
1
1
0
0
0
0
0
0
0
0
0
0
0
0
0
0
0
0
0
0
0
0
0
0
0
0
0
0
0
0
0
0
0
0
0
0
0
0
0
0
0
0
0
0
0
0
0
0
0
0
0
0
0
0
0
0
0
0
0
0
0
0
0
0
0
0
0
0
0
0
0
0
0
0
0
0
0
0
0
0
0
0
0
0
0
0
0
0
0
0
0
0
0
0
0
0
0
0
0
0
0
0
0
0
0
0
0
0
0
0
0
0
0
0
0
0
0
0
0
0
0
0
0
0
0
0
0
0
0
0
0
0
0
0
0
0
0
0
0
0
0
0
0
0
0
0
0
0
0
0
0
0
0
0
0
0
0
0
0
0
0
0
0
0
0
0
0
0
0
0
0
0
0
0
0
0
0
0
0
0
0
0
0
0
0
0
0
0
0
0
0
0
0
0
0
0
0
0
0
0
0
0
0
0
0
0
0
0
0
0
0
0
0
0
0
0
0
0
0
0
0
0
0
0
0
0
0
0
0
0
0
0
0
0
0
0
0
0
0
0
0
0
0
0
0
0
0
0
0
0
0
1
1
1
1
1
1
1
1
1
1
1
1
1
1
1
1
1
1
1
1
1
1
1
1
1
1
1
1
1
1
1
1
1
1
1
1
1
1
1
1
1
1
1
1
1
1
1
1
1
1
1
1
1
1
1
1
1
1
1
1
1
1
1
1
1
1
1
1
1
1
1
1
1
1
1
1
1
1
1
1
1
1
1
1
1
1
1
1
1
1
1
1
1
1
1
1
1
1
1
1
1
1
1
1
1
1
1
1
1
1
1
1
1
1
1
1
1
1
1
1
1
1
1
1
1
1
3
3
3
3
3
3
3
3
3
3
3
3
3
3
3
3
3
3
3
3
3
3
3
3
3
3
3
3
3
3
3
3
3
3
3
3
3
3
3
3
3
3
3
3
3
3
3
3
3
3
3
3
3
3
3
3
2
2
2
2
2
2
2
2
2
2
2
2
2
2
2
2
2
2
2
2
2
2
2
2
2
2
2
2
2
2
2
2
2
2
2
2
2
2
1
1
1
1
1
1
1
1
1
1
1
1
1
1
1
1
1
1
1
1
1
1
1
1
1
1
1
1
1
1
1
1
1
1
1
1
1
1
1
1
1
1
1
0
0
0
0
0
0
0
0
0
0
0
0
0
0
0
0
0
0
0
0
0
1
1
1
2
2
2
2
2
2
2
2
2
3
3
2
2
2
2
2
2
2
2
2
2
2
2
2
2
2
2
2
2
2
2
2
2
2
2
2
2
2
2
2
2
2
2
2
2
2
2
2
2
2
2
2
2
2
2
2
2
2
2
2
2
2
2
2
2
2
2
2
2
2
2
2
2
2
2
2
2
2
2
2
2
2
3
3
3
3
3
3
3
3
3
3
3
3
3
3
3
3
3
3
3
3
3
3
3
3
3
3
3
3
3
3
3
3
3
3
3
3
3
3
3
3
3
3
3
3
3
3
3
3
1
1
2
3
3
3
3
3
3
3
3
3
3
3
3
3
3
3
3
3
3
3
3
3
3
3
3
3
3
3
3
3
3
3
3
3
3
3
3
3
3
3
3
3
3
3
3
3
3
3
3
3
3
3
3
3
4
4
4
4
4
4
4
4
4
4
4
4
4
4
4
4
4
4
4
4
4
4
4
4
4
4
4
4
4
4
4
4
4
4
4
4
4
4
4
4
4
4
4
4
4
4
4
4
4
4
4
4
4
4
4
4
4
3
3
3
2
2
2
2
2
2
2
2
2
2
2
2
2
2
2
1
1
1
1
1
1
1
1
1
1
1
1
1
1
1
1
1
2
3
3
3
3
3
3
3
3
3
3
3
3
3
3
3
3
3
3
3
3
3
2
2
2
2
2
2
2
2
2
2
2
2
2
2
2
2
2
2
2
2
2
2
2
2
2
2
2
2
2
2
2
2
2
2
2
2
2
2
2
2
2
2
2
2
2
2
2
2
2
2
2
2
2
2
2
2
2
2
2
2
2
2
2
2
2
2
2
2
2
2
2
2
2
2
2
2
2
2
2
2
2
2
2
2
2
2
2
2
2
2
1
1
1
1
1
1
1
1
0
0
0
0
0
0
0
0
0
0
0
0
0
0
0
0
0
0
0
0
0
0
0
0
0
0
0
0
0
0
0
0
0
0
0
0
0
0
0
0
0
0
0
0
0
0
0
0
0
0
0
0
0
0
0
0
0
0
0
0
0
0
0
0
0
0
0
0
0
0
0
0
0
0
0
0
0
0
0
0
0
0
0
0
0
0
0
0
0
0
0
0
0
0
0
0
0
0
0
0
0
0
0
0
0
0
0
0
0
0
0
0
0
0
0
0
0
0
0
0
0
0
0
0
0
0
0
0
0
0
0
0
0
0
0
0
0
0
0
0
0
0
0
0
0
0
0
0
0
0
0
0
0
0
0
0
0
0
0
0
0
0
0
0
0
0
0
0
0
0
0
0
0
0
0
0
0
0
0
0
0
0
0
0
0
0
0
0
0
0
0
0
0
0
0
0
0
0
0
0
0
0
0
0
0
0
0
0
0
0
0
0
0
0
0
0
0
0
0
0
0
0
0
0
0
0
0
0
0
0
0
0
0
0
0
0
0
0
0
0
0
0
0
0
0
0
0
0
0
0
0
0
0
0
0
0
0
0
0
0
0
0
0
0
0
0
0
1
1
1
1
1
1
1
1
1
1
1
1
1
1
1
1
1
1
1
1
1
1
2
2
2
2
2
2
2
2
2
2
2
2
2
2
2
2
2
2
2
2
2
2
2
2
3
4
4
4
4
4
4
4
4
4
5
5
5
5
5
5
5
5
5
5
5
5
5
5
5
5
5
5
5
5
5
5
5
5
5
5
5
5
5
5
5
4
4
4
4
4
4
4
4
4
4
4
4
4
4
4
4
4
4
4
4
4
4
4
4
4
4
4
4
4
4
4
4
4
4
4
4
3
3
3
3
3
3
3
3
3
3
3
3
3
3
3
3
3
3
3
3
3
3
3
3
3
3
3
3
3
3
3
3
3
3
3
3
3
3
3
3
3
3
3
3
3
3
3
3
3
3
3
3
3
3
3
3
3
2
2
3
4
3
3
3
4
4
5
5
5
5
5
5
5
5
5
6
6
6
7
7
7
7
7
6
6
6
6
6
6
6
6
6
6
6
6
6
6
6
6
6
7
7
7
7
7
7
7
7
7
7
7
7
7
7
7
7
6
6
6
6
6
6
6
6
6
6
6
6
6
6
6
6
6
6
6
6
6
6
6
6
6
6
6
6
6
6
6
7
7
7
7
7
7
7
7
7
7
7
7
7
7
7
7
7
7
7
7
7
7
7
7
7
7
7
7
7
7
7
7
7
7
7
7
7
7
7
7
7
7
7
7
7
8
8
8
7
7
7
7
7
7
7
7
7
7
7
7
7
7
7
6
5
5
5
5
5
5
5
5
5
5
5
5
5
5
5
5
5
4
4
4
4
4
3
3
3
3
3
3
3
3
3
3
3
3
3
3
3
2
2
2
2
2
2
2
2
2
2
2
2
2
2
2
2
2
2
2
2
2
1
1
0
0
0
0
0
0
0
0
0
0
0
0
0
0
0
0
0
0
0
0
1
1
1
1
1
1
1
1
1
1
1
1
1
1
1
1
1
1
1
1
1
1
1
1
1
1
1
1
1
2
2
2
1
1
1
1
1
1
1
1
1
1
1
1
1
1
1
1
1
1
2
2
2
2
2
2
2
2
2
2
2
2
2
2
2
2
2
2
2
2
2
2
2
2
2
2
2
2
2
2
2
2
2
2
2
2
2
2
2
2
2
2
2
2
2
2
2
2
2
2
2
2
2
2
2
2
2
2
2
2
2
2
2
2
2
2
2
2
2
2
2
2
2
2
2
2
2
2
2
2
3
3
3
3
4
4
4
4
4
4
4
4
4
4
4
4
4
4
4
4
4
4
4
4
4
4
4
4
4
4
4
4
4
4
4
4
4
4
4
4
4
4
4
4
4
4
4
4
4
4
4
4
4
4
4
4
4
4
4
4
4
4
4
4
3
3
3
3
2
2
2
2
2
2
2
2
2
2
2
2
2
2
2
2
2
2
2
2
2
2
2
2
2
2
2
2
2
2
2
2
2
2
2
2
2
2
2
2
2
2
2
2
2
2
2
2
2
2
2
2
2
2
2
2
2
2
2
2
2
2
2
2
2
2
2
2
1
1
0
0
0
0
0
0
0
0
1
1
1
1
2
2
2
2
3
3
3
3
3
3
2
2
3
3
3
3
3
3
3
3
3
3
3
3
3
3
3
3
3
3
3
3
3
3
3
3
3
3
4
4
4
4
4
4
4
4
4
5
5
5
5
5
5
5
5
5
5
5
5
5
5
5
5
7
7
7
7
7
7
7
7
7
7
7
7
7
7
7
7
7
7
7
7
7
7
7
7
7
7
7
7
7
7
7
7
7
7
7
7
7
7
7
7
7
7
7
7
7
7
7
7
7
7
7
7
7
7
7
7
7
7
7
7
7
7
7
7
7
6
6
6
6
6
6
6
6
6
6
6
6
6
6
6
6
6
6
7
7
7
9
9
9
9
9
9
9
9
8
7
7
7
7
7
7
7
7
7
7
7
7
6
6
6
6
6
6
6
6
6
6
6
6
6
6
5
5
5
5
5
5
5
5
5
5
5
5
5
5
5
5
5
5
5
5
5
5
5
5
5
5
5
5
5
5
5
5
5
5
5
5
5
5
5
5
5
4
4
4
4
3
3
3
3
3
3
3
3
3
3
3
3
3
3
3
3
3
3
3
3
3
3
3
3
3
3
3
3
3
3
3
3
3
3
3
3
3
3
3
3
4
4
4
4
4
4
4
4
4
4
4
4
4
4
4
4
4
4
3
3
3
3
3
3
3
3
3
3
3
3
3
3
3
3
3
3
3
3
3
3
3
3
3
3
3
3
3
3
3
2
2
2
2
2
1
1
0
0
0
0
0
0
0
0
0
0
0
0
0
0
0
0
0
0
0
0
0
0
0
0
0
0
0
0
1
1
1
1
1
1
1
1
1
1
1
1
1
1
1
1
1
1
1
1
1
1
1
1
1
1
1
1
1
1
1
1
1
1
1
1
1
1
1
1
1
1
1
1
1
1
1
1
1
1
1
0
0
0
0
0
0
0
0
0
0
0
0
0
0
0
0
1
1
1
2
2
2
2
3
3
4
4
4
4
4
4
4
4
4
4
4
4
4
4
4
4
4
4
4
4
4
4
4
4
4
4
4
4
4
4
4
4
4
4
4
4
4
4
4
4
4
4
4
4
4
4
4
4
4
4
4
4
4
4
4
4
4
4
4
4
4
4
4
4
4
4
4
4
5
5
5
5
5
5
5
5
5
5
5
5
5
5
4
4
4
4
4
4
4
4
4
4
4
4
4
4
4
4
4
4
4
4
4
4
4
4
3
3
3
3
3
3
3
3
3
3
3
3
2
2
2
2
2
2
2
2
2
2
2
2
2
2
2
2
2
1
1
0
0
0
0
0
0
1
1
1
1
1
1
1
1
1
1
1
1
1
1
1
1
1
1
1
1
1
1
1
1
1
1
1
1
1
1
1
1
1
1
1
1
2
2
2
2
3
3
3
3
3
3
3
3
3
3
3
3
3
3
3
3
3
3
3
3
3
3
3
3
3
3
3
3
3
3
3
3
3
3
3
3
3
3
3
3
3
3
3
3
3
3
3
3
3
3
2
2
2
2
2
2
2
2
2
2
2
2
2
2
2
2
2
2
2
2
2
2
2
2
2
2
2
2
2
2
2
2
2
2
2
2
2
2
2
2
2
2
2
2
2
2
2
2
2
2
2
3
3
3
3
3
3
3
4
4
4
4
4
4
4
4
4
4
4
4
4
5
5
5
6
6
6
6
6
6
6
6
6
6
6
6
6
6
6
6
5
5
5
5
5
5
5
5
4
4
4
4
4
4
4
4
3
3
3
3
3
3
3
3
3
3
3
3
3
3
3
3
3
3
3
3
3
3
3
3
3
3
3
3
3
3
3
3
3
3
3
3
3
3
3
3
3
3
3
3
3
3
3
3
3
3
3
3
3
3
3
3
3
3
3
3
3
3
3
3
3
3
3
3
3
3
3
3
3
3
3
3
3
3
3
3
3
3
2
2
2
2
2
2
2
2
2
2
2
2
2
2
1
1
1
1
1
1
1
1
1
1
1
1
1
1
1
1
1
1
1
1
1
1
1
1
1
1
1
1
1
1
1
1
1
1
1
1
2
2
1
1
1
1
1
1
1
1
1
1
1
1
1
1
1
1
1
1
1
1
1
1
1
1
1
1
0
0
0
0
0
0
0
0
0
0
0
0
0
0
0
0
0
0
0
0
0
0
0
0
0
0
0
0
0
0
0
0
0
0
0
0
0
0
0
0
0
0
0
0
0
0
0
0
0
0
0
0
0
0
0
0
0
0
0
0
0
0
0
0
0
0
0
0
0
0
0
0
0
0
0
0
0
0
0
0
0
0
0
0
0
0
0
0
0
0
0
0
0
0
0
0
0
0
0
0
0
0
0
0
0
0
0
0
0
0
0
0
0
0
0
0
0
0
0
0
0
0
0
0
0
0
0
0
0
0
0
0
0
0
0
0
0
0
0
0
0
0
0
0
0
0
0
0
0
0
0
0
0
0
0
0
0
0
0
0
0
0
0
0
0
0
0
0
0
0
0
0
0
0
0
0
0
0
0
0
0
0
0
0
0
0
0
0
0
0
0
0
0
0
0
0
0
0
0
0
0
0
0
0
0
0
0
0
0
0
0
0
0
0
0
0
0
0
0
0
0
0
0
0
0
0
0
0
0
0
0
0
0
0
0
0
0
0
0
0
0
0
0
1
1
1
1
1
1
1
1
2
2
2
2
2
2
2
2
2
2
2
2
2
2
2
2
2
2
2
2
2
2
2
2
2
2
2
2
2
2
2
2
2
2
3
3
3
3
3
3
4
4
4
4
4
4
4
4
4
4
4
4
4
4
4
4
4
4
4
4
4
4
4
4
4
4
4
4
4
5
5
5
5
5
5
5
5
5
5
5
5
5
5
5
5
5
5
5
5
5
5
5
5
5
5
5
5
5
5
5
5
5
5
5
5
5
5
5
5
5
5
5
5
5
5
6
5
4
4
4
4
4
4
4
4
4
4
4
4
4
4
4
4
4
4
4
4
4
4
4
4
4
4
4
4
4
4
4
4
4
4
4
3
2
2
2
2
2
2
2
2
2
2
2
2
2
2
2
2
2
2
2
2
2
2
2
2
2
2
2
2
2
2
2
2
2
2
2
1
1
1
1
1
1
1
1
1
1
1
1
1
2
2
2
2
1
1
1
1
1
1
1
1
1
1
1
1
1
1
1
1
1
1
1
1
1
1
1
1
1
1
1
1
1
1
1
1
1
1
1
1
1
1
1
1
1
1
1
1
1
1
1
1
1
1
1
1
1
1
1
1
1
1
1
1
2
2
2
2
2
2
2
2
2
2
2
2
2
2
2
2
2
2
2
2
2
1
1
1
1
1
1
1
1
1
1
1
1
1
1
1
1
1
1
1
1
1
1
1
1
1
1
1
1
1
1
1
1
1
1
1
1
1
1
1
1
1
1
1
1
1
1
1
1
1
1
1
0
0
0
0
0
0
0
0
0
0
0
0
0
0
0
0
0
0
0
0
0
0
0
0
0
0
0
0
0
0
0
0
0
0
0
0
0
0
0
0
0
0
0
0
0
0
0
4
5
5
5
5
6
6
6
6
6
6
6
6
6
6
6
7
8
8
8
7
7
7
7
7
8
8
8
8
8
8
8
8
8
8
8
8
8
8
8
8
8
8
8
8
8
8
8
9
9
9
9
10
10
10
10
10
10
10
10
10
10
10
10
10
10
10
10
10
10
10
10
10
10
10
10
10
10
10
10
10
10
10
10
10
10
10
10
10
10
10
10
10
10
10
11
11
11
11
11
11
11
11
10
10
10
10
10
10
10
10
10
12
13
13
13
13
13
13
13
13
13
13
13
13
13
13
13
13
13
13
13
13
13
12
12
12
12
12
12
12
12
12
12
12
12
13
14
14
14
14
14
14
14
14
13
13
13
13
13
13
13
12
12
12
13
13
13
13
13
13
13
12
12
12
12
12
12
12
11
11
11
11
11
11
10
10
10
10
10
10
10
10
10
10
10
9
8
8
7
7
7
8
8
8
8
8
8
8
8
8
8
8
8
8
8
8
8
8
8
8
8
9
9
9
9
9
11
11
12
12
12
11
11
11
11
11
11
11
11
12
12
12
12
13
13
13
13
13
13
13
13
13
13
13
14
14
14
14
14
14
13
13
12
12
12
12
12
12
12
12
11
11
11
11
11
11
11
11
11
11
11
11
11
11
11
11
11
11
11
11
12
12
12
12
12
12
14
14
13
13
13
13
13
13
14
14
14
14
14
15
15
15
15
15
16
16
16
16
16
16
16
16
16
16
16
16
16
16
16
15
15
15
15
15
15
15
15
15
15
15
15
15
14
14
14
14
14
14
14
14
14
14
14
14
14
14
14
14
14
13
13
13
13
13
13
13
13
13
14
14
14
14
14
14
15
18
19
19
19
19
19
19
19
19
19
19
20
21
21
21
22
22
22
24
23
23
23
24
23
23
23
23
22
22
22
23
25
29
29
37
37
37
41
42
45
46
46
46
46
44
44
44
44
44
48
47
47
47
49
51
51
51
51
51
51
51
52
52
52
52
51
51
51
51
51
51
51
52
52
53
53
53
53
53
53
53
53
53
53
53
53
55
56
56
56
56
56
55
55
55
56
56
57
57
57
56
56
57
57
57
57
57
57
57
57
57
57
57
58
58
58
58
58
58
57
57
57
57
57
57
57
57
57
57
58
58
58
58
58
58
58
58
58
58
57
57
57
56
56
56
56
56
56
56
56
55
54
53
52
52
51
51
51
51
51
51
51
51
50
50
50
50
50
51
51
51
52
52
52
52
52
53
52
51
49
45
40
40
39
37
37
37
37
37
37
37
37
37
37
37
37
37
37
35
34
36
41
43
45
45
45
45
45
45
44
45
46
44
43
43
43
44
43
40
40
40
40
41
41
41
41
41
41
40
40
40
39
39
39
39
39
39
39
39
37
37
37
37
37
37
36
36
36
36
36
36
36
36
36
35
35
34
35
35
36
36
34
34
34
34
34
34
34
34
34
34
34
34
34
34
30
29
28
28
30
30
33
33
33
33
33
34
35
35
35
36
37
37
37
37
37
37
36
37
37
37
37
37
37
37
37
37
37
37
33
33
33
33
33
33
32
32
32
32
32
32
31
31
31
31
31
31
31
31
31
31
31
31
30
27
27
27
27
27
27
27
27
27
27
27
27
27
27
27
27
27
27
27
30
30
28
38
42
42
42
43
44
43
43
43
43
44
44
44
44
45
55
60
59
57
57
57
57
57
57
57
56
56
56
56
56
56
56
56
55
55
55
55
55
55
55
55
55
55
55
55
55
55
55
55
54
55
55
55
55
55
55
55
55
55
55
55
55
55
55
55
55
55
55
55
55
55
55
55
54
54
54
53
53
54
54
54
52
51
51
51
51
51
49
49
48
43
44
46
47
45
48
47
45
45
45
44
45
44
44
44
44
44
44
44
45
45
45
45
45
57
64
73
73
73
74
74
74
74
74
74
74
74
72
72
72
72
73
73
73
72
71
70
71
81
92
95
97
99
100
94
94
94
95
95
95
95
94
94
93
92
92
92
92
92
92
90
91
91
91
91
91
91
91
92
92
92
92
91
91
90
90
90
90
90
95
97
102
102
102
102
102
101
100
100
100
98
97
97
97
97
97
97
97
98
98
104
108
108
108
108
109
110
110
109
109
109
109
109
109
109
109
108
108
107
107
107
107
105
103
103
103
103
109
110
109
107
108
114
114
116
116
112
112
112
111
110
110
110
113
113
115
116
117
117
116
116
116
116
115
116
127
126
125
125
124
127
128
129
129
128
127
123
123
122
122
122
122
124
125
125
125
121
120
119
119
118
118
119
119
118
118
117
113
113
114
114
114
112
112
111
113
113
112
112
113
113
113
113
113
114
114
114
117
117
114
112
111
111
111
111
108
107
107
107
107
106
106
106
106
105
102
102
101
100
100
100
99
99
98
98
98
100
98
98
98
98
98
99
97
96
93
92
84
87
87
89
92
93
96
107
108
108
108
108
108
108
108
108
108
105
101
100
100
105
105
105
105
106
106
106
105
105
104
104
104
99
99
98
98
98
98
98
98
98
98
98
98
95
97
96
99
102
109
114
115
116
119
126
125
129
129
127
128
129
131
139
174
184
189
233
244
250
257
255
278
281
283
286
315
315
315
338
348
350
352
355
356
356
357
357
358
360
360
360
358
358
358
358
358
358
358
359
364
364
365
365
369
368
367
368
371
372
371
373
372
370
373
374
371
370
370
383
383
389
389
389
392
394
398
408
418
423
422
423
424
424
427
427
430
430
430
433
432
431
431
431
431
429
429
429
429
429
429
430
428
429
434
437
435
436
433
433
434
431
426
422
421
421
420
420
420
420
420
421
419
418
417
411
408
408
407
406
405
404
405
403
403
404
404
403
384
384
385
386
392
392
391
388
388
375
374
371
370
370
364
334
333
332
329
329
328
328
322
317
314
314
314
314
314
314
313
308
308
299
299
299
298
296
296
293
275
267
266
266
266
252
253
249
242
240
226
223
219
219
217
217
217
213
212
211
203
201
197
199
199
199
187
177
177
176
176
176
176
176
173
178
175
170
168
171
170
170
172
174
173
173
173
172
172
172
172
172
168
142
140
138
137
136
136
131
131
130
129
129
127
126
125
125
124
123
121
121
118
117
117
95
95
95
94
93
91
88
88
86
85
85
84
84
72
70
70
70
69
67
63
61
61
60
60
60
59
58
57
57
50
49
47
46
46
46
46
42
42
42
41
41
40
40
40
40
40
40
40
40
39
37
36
36
36
36
36
36
36
34
34
34
34
34
34
35
35
36
36
36
37
40
40
40
39
39
39
41
42
42
45
56
65
80
82
82
82
82
82
82
82
82
82
82
82
82
82
83
90
94
94
94
95
96
96
96
100
100
101
100
100
100
100
101
101
101
102
102
102
102
102
102
102
101
101
101
101
101
102
103
101
101
101
101
102
102
101
101
101
101
101
101
101
101
101
101
102
102
102
101
100
100
100
101
101
102
102
105
104
104
104
104
117
118
124
127
129
131
132
132
131
132
132
131
131
130
130
130
130
130
130
130
130
129
129
129
129
131
131
132
132
132
130
129
130
130
133
133
138
137
138
141
136
139
139
144
148
148
148
143
141
141
135
135
134
133
132
135
137
141
142
144
154
153
157
156
157
157
162
165
170
172
174
173
174
167
167
168
167
166
162
166
166
168
166
166
165
165
164
163
162
164
166
166
166
174
176
176
175
174
170
170
170
168
168
168
168
168
168
168
168
169
168
168
168
169
171
172
180
180
183
184
184
183
185
185
189
186
186
187
187
189
186
186
188
190
192
192
195
194
198
202
203
216
218
216
216
218
220
218
222
224
239
259
269
275
273
274
267
267
262
261
261
261
259
259
258
259
258
259
259
260
260
260
260
261
264
264
263
263
260
259
258
258
258
258
258
254
253
253
250
247
247
246
247
251
259
298
311
317
318
317
318
313
311
310
310
309
312
310
316
317
318
316
309
310
310
311
311
313
314
314
312
312
311
310
314
314
323
332
332
334
334
326
326
327
326
325
327
327
322
321
313
313
317
326
328
328
333
331
332
328
329
329
328
325
325
323
325
326
326
322
321
313
312
310
311
311
309
308
305
304
304
302
299
299
297
297
297
294
291
289
287
286
282
282
281
281
277
277
277
277
277
276
276
274
270
270
270
271
271
271
271
271
270
269
251
251
250
250
247
247
247
244
241
238
237
237
236
234
231
229
222
222
221
221
220
219
219
218
217
209
208
206
206
205
203
201
194
192
192
190
190
187
187
178
176
176
173
173
172
170
170
173
168
158
152
151
150
145
148
150
151
152
150
149
146
146
145
133
133
148
154
155
158
158
153
152
151
173
174
180
179
177
188
190
196
233
241
244
240
235
233
234
236
235
238
241
237
236
235
235
238
244
251
259
259
259
274
272
273
270
272
303
306
302
309
314
315
318
316
316
316
315
314
314
314
313
313
314
314
314
313
312
311
311
311
311
310
309
309
309
309
310
312
312
312
310
309
310
310
310
309
308
314
314
319
318
319
320
318
318
315
314
314
314
313
312
312
311
318
319
320
322
322
322
322
322
321
319
320
319
316
316
316
316
320
330
330
326
333
333
357
383
398
406
407
407
411
408
407
406
404
403
399
396
395
393
392
391
390
389
388
388
388
388
388
387
385
382
377
374
373
374
373
374
370
362
362
360
357
357
353
353
351
345
320
321
324
329
334
337
335
335
334
331
330
328
327
324
323
319
311
307
307
307
307
306
289
288
280
265
265
265
266
267
267
267
266
259
259
259
259
259
258
246
245
234
234
234
230
223
223
219
216
209
207
205
204
204
201
202
202
202
206
206
206
205
205
205
205
205
206
206
204
204
203
203
203
203
198
198
198
197
196
194
193
193
194
194
191
190
184
182
180
179
178
177
177
177
178
175
168
168
168
166
167
166
166
167
166
166
166
166
165
160
162
161
161
160
159
157
158
152
139
120
120
112
68
62
57
56
56
46
28
28
28
28
28
28
28
28
28
28
28
28
28
28
28
28
28
28
28
28
28
28
27
27
27
28
28
28
28
28
28
28
29
30
30
30
30
30
29
29
29
29
29
29
29
29
29
29
29
29
29
29
29
29
27
27
26
26
27
27
27
27
27
27
28
28
28
28
28
31
31
32
32
32
33
33
35
35
36
36
36
34
34
33
33
33
33
33
33
33
32
32
32
32
32
32
32
32
31
31
31
29
28
28
28
28
28
28
28
28
29
29
29
30
30
30
30
30
30
30
30
30
30
29
29
29
29
29
29
29
29
29
28
28
28
28
28
27
28
28
28
28
28
28
28
28
28
27
27
27
27
27
27
27
27
27
24
24
24
23
22
22
20
20
20
20
20
20
19
19
19
19
19
19
19
19
18
18
18
18
18
18
18
18
18
18
18
18
18
18
18
18
18
15
15
15
15
15
15
15
15
15
15
15
15
15
13
12
12
12
12
12
12
12
12
12
12
12
12
12
12
12
12
12
12
12
14
19
22
35
34
32
32
32
34
34
33
35
35
35
35
34
34
34
34
34
34
34
34
34
34
34
32
32
32
32
32
33
33
33
33
33
33
33
33
33
33
33
33
33
33
33
32
32
32
32
32
32
32
32
32
32
33
33
33
33
33
33
33
34
34
34
34
33
33
33
33
34
34
34
34
34
34
34
34
34
34
34
34
34
34
34
34
34
34
34
34
34
34
34
34
34
34
34
34
34
34
34
34
34
34
34
35
35
35
35
35
35
35
35
34
34
34
34
34
34
34
34
34
34
33
33
33
33
32
32
32
32
32
31
31
31
31
31
31
31
31
30
30
28
27
27
26
25
25
24
24
25
30
33
35
35
35
35
35
36
37
37
40
41
40
39
39
39
38
38
38
38
38
39
38
36
36
36
37
37
37
38
38
39
37
38
37
37
38
37
34
34
34
34
34
34
34
33
33
32
32
32
32
32
32
32
32
32
33
33
33
33
33
33
33
33
33
33
32
32
33
34
34
34
35
35
35
35
36
36
37
37
37
37
37
37
37
37
37
37
37
37
37
37
37
37
37
37
37
37
37
37
37
37
37
37
37
37
37
37
37
37
37
37
37
37
37
39
39
38
38
38
36
36
36
36
36
36
37
37
37
37
37
37
37
37
37
38
38
39
38
38
38
38
38
38
38
38
38
37
38
37
37
37
37
37
35
35
35
34
34
32
29
29
28
28
28
28
28
27
27
26
26
26
26
26
26
24
23
23
23
23
23
23
23
21
21
21
21
21
21
21
21
22
21
19
19
19
20
21
22
22
22
23
23
24
24
24
24
26
28
28
28
29
31
30
30
30
30
30
30
30
30
29
29
29
26
26
26
26
26
26
26
26
27
30
30
31
31
31
31
32
32
33
33
33
33
33
34
36
36
36
36
36
35
35
35
31
31
31
31
31
31
31
31
31
31
32
32
30
30
30
29
29
29
29
29
29
29
29
29
29
29
30
30
32
32
30
30
30
30
30
30
30
30
31
31
31
31
31
32
33
34
35
35
35
35
36
36
36
36
38
41
41
42
42
41
41
40
41
42
44
44
46
51
51
53
53
53
55
55
55
53
53
53
53
53
54
54
54
55
55
55
55
55
55
55
55
55
50
50
50
50
50
50
50
50
50
50
50
50
50
50
51
51
51
51
50
50
49
49
49
49
49
50
51
52
52
52
52
51
52
52
52
52
49
49
49
49
49
49
49
49
48
48
47
47
47
47
47
46
46
48
48
47
47
47
47
46
46
46
46
46
44
44
44
44
44
47
47
46
46
46
47
46
45
47
50
56
62
74
77
78
80
80
83
83
84
84
84
84
92
92
93
93
93
93
93
93
92
91
88
86
86
84
84
84
84
84
83
82
81
81
81
80
80
80
80
80
80
80
80
80
80
80
80
80
80
80
80
80
82
84
83
85
85
85
84
84
84
84
84
85
85
89
105
106
108
111
109
109
109
108
107
109
108
108
105
105
105
105
105
105
104
105
105
105
105
105
105
105
105
105
105
105
105
105
105
105
105
105
105
105
104
104
104
104
104
104
103
103
102
102
102
101
101
101
99
99
99
98
98
98
99
99
99
97
96
94
93
93
93
96
96
95
93
93
93
92
93
92
90
90
90
91
99
97
99
101
103
107
105
104
105
113
121
123
132
133
144
189
189
193
198
200
200
199
199
201
202
202
194
194
196
197
200
203
203
207
224
224
224
223
224
223
224
224
225
241
237
239
236
239
240
240
240
240
241
240
242
242
242
242
242
242
241
242
242
242
242
243
242
242
242
242
241
241
241
241
237
237
238
237
238
237
237
239
239
239
239
239
239
239
237
235
238
239
239
238
239
240
240
241
243
244
244
241
240
240
240
240
239
240
241
241
240
239
234
234
234
236
235
238
239
239
234
234
234
235
235
235
236
236
235
230
228
222
220
220
214
215
217
231
233
234
238
238
239
239
237
240
238
238
229
229
229
229
230
230
229
230
226
222
221
222
222
221
221
220
219
214
210
211
212
220
227
236
243
243
240
229
226
227
227
229
226
226
216
215
208
204
203
203
203
213
215
214
221
221
221
220
222
221
222
220
217
217
214
209
209
209
208
208
206
205
204
205
201
201
201
200
201
203
203
201
201
201
202
200
199
197
198
199
198
197
196
196
197
195
194
193
192
192
192
197
197
197
197
194
194
194
194
194
194
194
193
193
193
191
189
186
183
183
185
185
188
191
192
192
195
192
193
195
196
195
200
194
193
193
187
186
187
187
187
187
188
186
185
185
183
182
182
182
180
180
178
176
175
175
175
173
173
173
173
173
172
172
170
168
168
167
167
166
165
166
161
161
166
166
157
146
142
142
137
136
136
136
136
137
136
134
134
129
129
129
125
125
126
126
126
124
120
119
116
114
114
115
116
115
113
111
106
106
106
106
106
101
101
98
95
95
95
93
92
92
92
93
91
91
90
89
89
87
87
82
82
78
78
78
78
77
75
75
75
75
76
75
76
76
77
78
78
75
74
74
72
74
74
73
73
73
71
71
71
73
73
73
73
73
72
72
72
73
73
74
74
74
74
74
76
76
75
74
74
74
74
74
74
73
73
73
74
75
75
75
74
74
74
66
67
73
74
75
72
72
72
71
72
72
72
72
70
69
68
67
67
67
67
66
69
79
81
83
82
84
83
82
82
80
82
83
86
88
89
91
87
86
86
86
87
87
91
92
92
93
91
90
89
89
90
90
90
91
90
90
91
90
91
91
91
92
97
110
115
119
119
117
120
119
119
119
121
123
125
125
126
126
126
125
124
124
124
123
123
123
123
123
122
121
115
115
114
114
114
114
114
114
114
113
113
113
118
121
122
121
124
127
126
129
128
129
129
130
127
127
127
127
130
129
130
131
135
144
145
148
149
149
150
156
156
157
161
164
165
166
165
166
166
166
166
168
168
168
168
166
165
166
165
164
164
164
164
164
162
164
164
164
164
164
164
165
165
165
165
165
161
161
162
162
162
161
158
153
153
153
153
150
150
150
151
151
150
149
149
149
148
148
148
149
149
148
148
148
148
148
148
148
147
142
139
130
130
129
132
132
134
137
137
134
134
133
133
132
129
126
126
127
128
131
131
130
129
129
128
127
125
125
125
125
125
125
120
119
117
114
114
120
129
133
132
132
134
133
133
133
133
133
133
134
135
135
136
136
134
134
135
130
127
125
124
123
120
120
119
119
119
118
118
118
118
113
113
108
105
106
106
108
108
108
111
111
111
111
111
111
110
110
111
113
114
114
111
112
115
125
127
129
129
137
138
139
140
140
141
141
141
145
145
143
143
143
143
143
146
146
146
146
151
155
157
158
158
158
159
159
160
160
163
162
159
160
159
162
162
162
161
161
161
161
168
169
169
177
181
189
190
199
201
206
207
225
230
236
237
239
240
240
240
240
240
237
233
232
232
232
233
232
231
228
228
228
227
227
227
227
227
227
226
222
221
220
220
220
219
218
217
221
219
222
232
239
247
249
247
248
247
257
267
269
295
297
303
316
319
319
322
324
326
326
371
388
448
482
495
499
500
522
523
528
530
533
533
531
531
531
531
535
531
534
529
529
529
528
526
524
519
521
521
522
521
521
520
518
514
512
511
511
511
511
503
503
502
502
507
505
506
505
504
498
496
496
495
491
488
487
487
486
485
485
482
482
481
480
477
467
467
470
470
466
469
464
450
450
454
451
454
454
454
455
456
463
486
489
491
492
493
489
489
492
490
490
490
486
486
486
486
486
485
485
485
476
477
477
477
475
471
467
451
451
451
451
448
428
413
409
409
407
411
413
413
408
406
404
395
394
391
389
389
389
387
381
379
371
369
360
357
357
358
359
352
352
354
354
332
329
321
319
319
293
289
276
274
274
265
254
251
250
247
265
262
256
258
254
266
261
258
254
249
248
248
246
242
239
239
239
236
235
235
235
235
234
203
203
203
201
190
186
163
161
147
126
124
122
122
122
122
121
121
117
117
117
117
117
116
116
116
111
111
111
111
109
109
109
109
107
107
107
109
110
108
107
108
108
107
108
109
110
112
111
111
111
111
111
111
111
112
112
111
113
113
113
113
113
112
111
111
110
109
109
109
108
108
105
105
105
104
104
105
106
106
106
101
101
101
101
101
101
100
100
99
98
96
96
92
92
90
91
92
92
92
91
83
82
82
83
84
85
89
90
90
90
91
91
90
90
86
85
83
83
83
83
83
85
85
78
77
77
76
77
79
80
82
83
83
83
83
83
82
80
80
80
82
82
81
78
77
75
75
75
74
74
74
74
74
73
73
72
72
72
73
72
72
73
73
73
73
70
70
69
73
72
72
74
75
76
75
75
75
75
76
79
88
92
92
97
97
97
100
100
101
102
106
104
109
109
109
106
106
108
108
110
109
109
109
109
109
109
109
109
106
106
106
106
106
106
105
101
101
101
101
101
101
101
101
99
99
99
99
99
99
99
99
98
97
96
96
96
96
96
96
96
96
97
96
93
93
93
93
93
93
93
93
93
92
92
91
89
90
92
92
92
91
86
85
87
87
87
86
86
86
86
86
83
83
83
82
82
83
83
83
83
83
83
82
82
82
82
82
82
78
78
78
80
79
78
78
79
79
78
78
78
75
74
70
66
66
65
65
63
63
63
62
62
61
61
61
59
58
58
58
58
58
57
56
56
56
54
54
54
54
51
48
48
48
47
47
48
48
47
48
52
52
53
53
52
52
52
52
52
52
52
52
53
52
52
52
52
53
52
51
49
49
49
49
49
49
53
53
54
54
52
52
53
53
53
53
54
56
56
56
56
56
57
58
56
56
56
55
53
53
53
55
55
55
55
55
59
61
60
60
60
60
60
60
61
61
63
63
63
62
62
62
61
61
61
62
62
62
62
62
62
59
59
59
59
59
59
59
60
60
60
60
61
62
62
60
60
60
59
59
59
59
59
59
59
59
59
56
55
55
55
55
55
55
55
55
55
53
53
53
53
53
51
50
47
47
49
50
50
50
50
50
50
51
51
51
49
49
48
47
47
47
46
46
45
45
45
45
45
46
47
47
47
47
47
47
47
47
45
44
44
43
43
43
43
42
42
42
43
41
41
41
41
41
41
41
38
38
38
38
38
37
37
36
36
37
37
35
35
35
35
36
35
35
34
34
31
30
30
30
30
30
30
30
30
29
29
25
25
25
24
24
24
24
25
25
26
25
22
22
22
21
21
21
21
23
23
24
32
35
35
35
37
38
39
40
42
43
44
43
43
43
42
41
41
41
39
40
40
40
40
40
39
39
39
39
39
39
39
43
43
45
46
46
45
45
45
45
45
45
46
47
48
48
48
48
49
49
49
64
69
74
75
80
85
85
85
85
85
85
84
84
84
84
90
94
95
95
101
102
102
103
105
105
106
115
117
121
129
133
136
139
161
162
164
165
166
170
170
170
170
170
170
170
170
171
171
172
172
171
171
171
171
171
171
171
171
171
171
170
170
170
170
170
170
170
169
168
169
169
170
171
170
169
169
169
169
169
168
168
168
168
168
168
166
166
166
164
161
160
159
161
162
163
164
165
165
164
164
164
164
164
163
159
159
159
158
157
156
156
157
158
158
154
154
152
153
153
151
149
149
149
150
150
148
149
146
146
147
148
150
151
149
149
149
147
147
143
142
141
141
141
141
141
139
139
139
138
138
138
141
144
145
146
147
148
146
144
144
143
143
143
144
142
140
137
134
134
133
129
129
128
128
128
127
129
120
121
115
115
113
113
114
114
115
115
113
113
107
106
104
105
108
108
109
109
108
109
108
109
106
106
107
109
109
103
96
96
99
99
97
95
95
94
94
95
94
95
95
95
95
92
91
92
91
92
92
88
92
93
93
93
94
94
94
95
94
93
92
89
89
89
89
89
89
88
88
87
87
87
86
84
84
84
83
83
83
84
85
87
90
89
89
89
89
89
89
89
89
89
89
86
87
87
88
87
87
87
87
87
87
85
85
84
83
83
83
83
83
83
83
83
83
82
80
82
82
82
81
82
81
80
80
79
74
74
70
69
72
72
74
73
71
74
74
74
73
73
71
71
72
72
72
72
71
70
70
70
69
67
65
65
64
64
64
60
60
58
58
57
57
59
58
63
63
60
61
61
62
69
69
69
68
68
68
69
69
69
69
69
69
60
60
60
60
60
60
59
60
61
61
61
61
61
61
61
61
61
61
61
60
62
65
65
64
64
63
62
62
62
62
62
62
62
63
63
63
64
63
63
63
63
64
65
65
65
65
65
65
65
65
65
65
62
62
62
63
63
63
63
63
63
63
62
62
62
62
62
64
63
63
62
62
61
62
61
61
60
60
60
59
59
59
55
55
55
55
56
56
56
56
55
55
55
55
55
55
56
56
55
55
53
53
53
53
53
55
56
56
55
55
53
53
53
55
55
55
54
50
50
50
50
50
50
50
55
55
55
58
59
66
62
63
60
60
62
62
62
63
63
65
70
72
76
79
83
82
83
85
85
84
84
84
84
85
86
86
88
88
87
87
87
87
86
85
85
86
86
87
87
87
87
87
87
90
92
92
89
89
90
90
92
93
105
113
124
124
123
123
124
123
124
123
123
120
120
120
120
120
120
120
120
120
119
119
119
118
118
119
128
128
129
129
129
129
129
129
129
130
130
130
129
127
127
127
127
127
127
127
127
127
127
127
127
127
128
128
128
128
128
125
123
122
122
122
122
122
122
122
122
121
122
122
117
120
127
129
135
135
148
148
148
148
150
150
150
150
150
150
150
152
153
150
150
150
148
147
147
148
148
148
148
148
147
146
141
141
140
140
139
139
138
136
136
136
134
137
138
138
137
134
134
134
143
141
145
155
144
149
162
168
178
179
177
175
174
173
173
172
170
166
166
165
167
171
170
169
168
167
167
166
166
166
166
166
166
166
169
169
168
166
164
164
165
189
193
204
205
205
205
204
206
206
206
208
207
206
206
206
208
208
208
208
207
204
204
207
209
209
211
209
209
207
208
208
208
206
205
207
207
209
210
210
205
205
205
206
207
207
210
212
211
208
208
208
208
208
208
208
208
208
205
205
205
204
203
203
203
202
200
200
200
201
201
201
201
200
200
198
198
197
196
196
195
192
191
190
190
190
190
190
188
189
186
185
180
180
178
176
176
176
175
175
175
174
174
174
172
172
170
170
169
169
168
167
167
166
165
153
149
147
146
141
139
130
130
129
127
127
125
125
125
120
121
122
122
125
123
117
117
117
117
117
117
117
115
114
114
111
111
103
100
100
99
98
94
91
90
90
90
90
90
89
87
85
83
83
80
81
81
80
80
79
85
85
88
88
87
87
92
93
92
113
113
119
124
126
129
132
136
136
138
140
142
144
147
147
147
144
143
142
142
142
142
142
141
140
140
141
142
140
140
138
136
137
137
140
140
140
140
139
138
138
138
139
139
139
139
139
139
139
139
138
138
134
134
133
132
129
129
128
127
127
127
129
130
132
132
132
132
132
133
134
133
134
134
134
132
131
131
133
141
155
162
172
173
170
170
170
171
172
172
174
176
174
173
173
173
179
181
182
182
182
182
182
182
181
181
181
181
179
179
179
179
179
176
171
169
169
169
169
168
168
167
166
163
165
163
160
160
160
160
160
161
165
163
174
185
204
217
223
236
234
237
237
236
241
242
242
242
239
239
238
238
238
238
238
234
234
232
232
232
232
232
232
231
222
222
221
221
221
220
220
222
224
240
240
245
243
242
241
241
244
243
243
247
246
247
247
245
245
246
246
247
247
247
244
243
242
240
241
239
239
239
239
240
238
235
235
235
235
235
236
238
238
238
238
238
233
230
230
230
230
230
230
228
228
227
225
223
219
219
222
222
224
224
226
224
228
228
228
229
229
224
224
223
223
223
222
221
218
218
217
216
215
208
207
206
204
203
203
202
190
188
188
188
187
184
182
181
181
181
184
185
187
190
189
189
179
179
179
179
179
178
176
175
175
173
168
166
160
157
156
152
152
150
149
141
132
131
132
134
133
140
149
150
151
151
153
153
153
149
148
148
162
160
159
166
163
199
227
226
229
229
220
225
230
232
258
266
283
277
278
277
277
278
279
281
279
281
281
281
280
280
280
279
279
278
278
277
277
277
278
279
278
277
277
277
277
276
275
275
275
275
273
272
272
272
271
269
269
269
268
268
264
264
264
264
263
259
252
252
252
252
251
251
251
251
250
249
248
251
251
251
254
254
256
257
257
257
256
256
257
256
258
258
255
258
263
262
260
261
260
257
257
258
262
264
264
265
266
269
272
272
297
299
302
304
304
304
304
305
304
305
304
298
296
296
296
296
295
292
288
285
285
265
263
264
263
263
263
259
256
256
256
237
233
233
232
228
227
228
228
228
221
221
214
214
210
212
222
239
235
222
218
229
229
230
240
241
240
240
238
236
237
237
236
231
232
228
229
229
227
229
269
269
266
265
265
266
266
266
266
266
266
265
259
259
256
256
256
256
256
253
252
250
248
245
243
237
237
237
231
232
241
243
244
232
232
232
232
232
230
227
226
226
225
223
223
222
222
222
222
222
222
222
222
222
222
222
222
222
222
222
221
219
219
219
218
218
218
216
210
210
209
207
207
207
207
197
195
192
191
191
188
185
184
183
180
180
180
178
177
177
175
169
166
166
165
165
165
165
165
164
162
160
153
153
152
152
152
152
152
152
147
146
144
142
142
140
140
137
137
134
134
133
131
131
131
130
130
125
123
121
117
117
116
104
90
88
48
48
46
42
39
12
12
7
7
7
5
2
2
2
2
2
2
2
2
2
2
2
2
2
2
2
2
2
2
2
2
2
2
2
2
1
1
1
0
0
0
0
0
0
0
1
1
1
1
1
1
1
1
1
1
1
1
1
1
1
1
1
1
1
1
2
2
2
2
2
2
2
2
2
2
2
2
2
2
2
2
2
2
2
1
1
1
1
1
1
1
1
1
1
1
1
1
1
1
1
1
1
1
1
1
1
1
1
1
1
1
1
1
1
1
1
1
1
1
1
1
1
1
1
1
2
2
2
2
2
2
2
2
2
2
2
2
2
3
3
3
3
3
3
3
3
3
3
3
3
3
3
3
3
3
3
3
3
3
3
3
3
3
3
3
3
3
3
3
6
6
6
6
6
6
6
6
6
5
5
5
5
5
5
5
5
5
5
5
5
5
5
5
5
5
5
5
5
5
5
5
5
5
5
5
5
5
5
5
5
5
5
5
5
4
4
4
5
5
5
5
5
5
5
5
5
5
5
5
5
5
5
5
5
5
5
5
5
5
5
5
5
5
5
5
5
5
5
5
4
4
4
4
4
4
3
3
3
3
3
3
3
3
3
3
3
3
3
3
3
3
3
3
3
3
3
3
3
3
3
3
3
3
3
3
3
3
3
3
3
3
3
2
2
2
2
2
2
2
2
2
2
2
2
2
2
1
1
1
1
1
1
0
0
0
0
0
0
0
0
0
0
0
0
0
0
0
0
0
0
0
0
0
0
0
0
0
0
0
0
0
0
0
0
0
0
0
0
0
0
0
0
0
0
0
0
0
0
0
0
0
0
0
0
0
0
0
0
0
0
0
1
1
1
1
1
1
1
1
1
1
1
1
1
1
1
0
0
0
0
0
0
0
0
0
0
0
0
0
0
0
0
0
0
0
0
0
0
0
0
0
0
0
0
0
0
0
0
0
0
0
0
0
0
0
0
0
0
0
0
0
0
0
0
0
0
0
0
0
0
0
0
0
0
0
0
0
0
0
0
0
0
0
0
0
0
0
0
0
0
0
0
0
0
0
0
0
0
0
0
0
0
0
0
0
0
0
0
0
0
0
0
0
0
0
0
0
0
0
0
0
0
0
0
0
0
0
0
0
0
0
0
0
0
0
0
0
0
0
0
0
0
0
0
0
0
0
0
0
0
0
0
0
0
0
0
0
0
0
0
0
0
0
0
0
0
0
0
0
0
0
0
0
0
0
0
0
0
0
0
0
0
0
0
0
0
0
0
0
0
0
0
0
0
0
0
0
0
0
0
0
0
0
0
0
0
0
0
0
0
0
0
0
0
0
0
0
0
0
0
0
0
0
0
0
0
0
0
0
0
0
0
0
0
0
0
0
0
0
0
0
0
0
0
0
0
0
1
1
1
1
1
1
1
1
1
1
1
1
1
1
1
1
1
1
1
1
1
1
1
1
1
1
1
1
1
1
1
1
1
1
1
1
1
1
1
1
1
1
1
1
1
1
1
1
1
1
1
1
2
2
2
2
2
2
2
2
2
2
2
2
2
2
2
2
2
2
2
2
2
2
2
2
2
2
2
2
2
2
2
2
2
2
2
2
2
2
2
2
2
2
2
2
2
2
2
2
2
2
2
2
2
2
2
2
2
2
2
2
2
2
2
2
2
2
2
2
2
2
2
2
2
2
2
2
2
2
2
2
2
2
3
3
4
4
4
4
4
4
4
4
4
4
4
4
4
4
4
4
4
4
4
4
4
4
4
4
4
4
4
4
4
4
4
2
2
2
2
2
2
3
3
3
3
3
3
3
3
3
3
3
3
3
3
3
3
3
3
3
3
3
3
3
3
3
3
3
3
3
3
3
3
3
3
3
3
3
3
3
3
3
3
3
3
3
3
3
3
3
3
3
3
3
3
3
3
3
3
3
3
3
3
3
3
3
3
3
3
3
3
3
3
3
3
3
3
3
3
3
2
2
2
2
2
2
2
2
2
2
2
2
2
2
2
2
2
2
2
2
2
2
2
2
2
1
1
0
0
0
0
0
0
0
0
0
0
0
0
0
0
0
0
0
0
0
0
0
0
0
0
0
0
0
0
0
0
0
0
0
0
0
0
0
0
0
0
0
0
0
0
0
0
0
0
0
0
0
0
0
0
0
0
0
0
0
0
0
0
0
0
0
0
0
0
0
0
0
0
0
0
0
0
0
0
0
0
0
0
0
0
0
0
0
0
0
0
0
0
0
0
0
0
0
0
0
0
0
0
0
0
0
0
0
0
0
0
0
0
0
0
0
0
0
0
0
0
0
0
0
0
0
0
0
0
0
0
0
0
0
0
0
0
0
0
0
0
0
0
0
0
0
0
0
0
0
0
0
0
0
0
0
0
0
0
0
0
0
0
0
0
0
0
0
0
0
0
0
0
0
0
0
0
0
0
0
0
0
0
0
0
0
0
0
0
0
0
0
0
0
0
0
0
0
0
0
0
0
0
0
0
0
0
0
0
0
0
0
0
0
0
0
0
0
0
0
0
0
0
0
0
0
0
0
0
0
0
0
0
0
0
0
0
0
0
0
0
0
0
0
0
0
0
0
0
0
0
0
0
0
0
0
0
0
0
0
0
0
0
0
0
0
0
0
0
0
0
0
0
0
0
0
0
0
0
0
0
0
0
0
0
0
0
0
0
0
0
0
0
0
0
0
0
0
0
0
0
0
0
0
0
0
0
0
0
0
0
0
0
0
0
0
0
0
0
0
0
0
0
0
0
0
0
0
0
0
0
0
0
0
0
0
0
0
0
0
0
0
0
0
0
0
0
0
0
0
0
0
0
0
0
0
0
0
0
0
0
0
0
0
0
0
0
0
0
0
0
0
0
0
0
0
0
0
0
0
0
0
0
0
0
0
0
0
0
0
0
0
0
0
0
0
0
0
0
0
0
0
0
0
0
0
0
0
0
0
0
0
0
0
0
0
0
0
0
0
0
0
0
0
0
0
0
0
0
0
0
0
0
0
0
0
0
0
0
0
0
0
0
0
0
0
0
0
0
0
0
0
0
0
0
0
0
0
0
0
0
0
0
0
0
0
0
0
0
0
0
0
0
0
0
0
0
0
0
0
0
0
1
1
1
1
1
1
1
1
1
1
1
1
1
1
1
1
1
1
1
1
1
1
1
1
1
1
1
1
1
1
1
1
1
1
1
2
3
3
3
3
3
3
3
3
3
3
3
4
4
4
4
4
4
4
4
4
4
4
4
4
4
4
4
4
4
4
4
4
4
4
4
4
4
4
4
4
4
4
4
4
4
4
4
4
4
4
4
4
4
4
4
4
4
4
4
3
3
3
3
3
3
3
3
3
3
3
3
3
3
3
3
3
3
3
3
3
3
3
3
2
2
2
2
2
2
2
2
2
2
2
2
2
2
2
2
2
2
2
2
2
2
2
2
2
2
2
2
2
2
2
2
2
2
2
2
2
2
2
2
2
2
2
2
2
2
2
2
2
2
2
3
3
1
1
1
1
2
2
2
2
2
2
2
2
2
2
2
2
2
2
2
2
2
2
2
2
2
2
2
2
2
2
2
2
2
2
2
2
2
2
2
2
2
2
2
2
2
2
2
2
2
2
1
1
1
2
2
2
2
2
2
2
2
2
2
2
2
2
2
2
2
2
2
2
2
2
2
2
2
2
2
2
2
2
2
2
2
2
2
2
2
2
2
2
2
2
2
2
2
2
2
2
2
2
2
2
2
3
3
3
3
3
3
3
3
3
3
3
3
3
3
3
3
3
3
3
3
3
3
3
3
3
3
2
2
2
2
2
2
2
2
2
2
2
2
2
2
2
2
2
2
2
2
2
2
2
2
2
2
2
2
2
2
2
2
2
2
2
1
1
1
1
1
1
1
1
1
1
1
1
1
1
1
1
1
1
1
1
1
1
1
1
1
0
0
0
0
0
0
0
0
0
0
0
0
0
0
0
0
0
0
0
0
0
0
0
0
0
0
0
0
0
0
0
0
0
0
0
0
0
0
0
0
0
0
0
0
0
0
0
0
0
0
0
0
0
0
0
0
0
0
0
0
0
0
0
0
0
0
0
0
0
0
0
0
0
0
0
0
0
0
0
0
0
0
0
0
0
0
0
0
0
0
0
0
0
0
0
0
0
0
0
0
0
0
0
0
0
0
0
0
0
0
0
0
0
0
0
0
0
0
0
0
0
0
0
0
0
0
0
0
0
0
0
0
0
0
0
0
0
0
0
0
0
0
0
0
0
0
0
0
0
0
0
0
0
0
0
0
0
0
1
1
1
1
1
1
1
1
1
1
1
1
1
1
1
1
1
1
1
1
1
1
1
1
1
1
1
1
1
1
1
1
1
1
1
1
1
1
1
1
1
1
1
1
1
1
1
1
1
1
1
1
1
1
1
1
1
1
1
1
1
1
1
1
1
1
1
1
1
1
1
1
1
1
1
1
1
1
1
1
1
1
1
1
1
1
1
1
1
1
1
1
1
1
1
1
1
1
1
1
1
1
1
1
1
1
1
1
1
1
1
1
1
1
1
1
1
1
1
1
1
1
1
1
1
1
1
1
1
1
1
1
1
1
1
1
1
1
1
1
1
1
1
1
1
1
1
1
1
1
1
1
1
1
1
1
1
1
1
1
1
1
1
1
1
1
1
1
1
1
1
1
1
1
1
1
1
1
1
1
1
1
1
1
1
1
1
1
1
1
1
1
1
1
1
1
1
1
1
1
1
0
0
0
0
0
0
0
0
0
0
0
0
0
0
0
0
0
0
0
0
0
0
0
0
0
0
0
0
0
0
0
0
0
0
0
0
0
0
0
0
0
0
0
0
0
0
0
0
0
0
0
0
0
0
0
0
0
0
0
0
0
0
0
0
0
0
0
0
0
0
0
0
0
0
0
0
0
0
0
0
0
0
0
0
0
0
0
0
0
0
0
0
0
0
0
0
0
0
0
0
0
0
0
0
0
0
0
0
0
0
0
0
0
0
0
0
0
1
1
1
1
1
1
1
1
1
1
1
1
1
1
1
1
1
1
1
1
1
1
1
1
1
1
1
1
1
1
1
1
1
1
1
1
1
1
1
1
1
1
1
1
1
1
1
1
1
1
1
1
1
1
1
1
1
1
1
1
1
1
1
1
1
1
1
1
1
1
1
1
1
1
1
1
1
1
1
1
1
1
1
1
1
1
1
1
1
1
1
1
1
1
1
1
1
1
1
1
1
1
1
1
1
1
1
1
1
1
1
1
1
1
1
1
1
1
1
1
1
1
1
1
1
1
1
1
0
0
0
0
0
0
0
0
0
0
0
0
0
0
0
0
0
0
0
0
0
0
0
0
0
0
0
0
0
0
0
0
0
0
0
0
0
1
1
1
1
1
1
1
1
1
1
1
1
1
1
2
2
2
2
2
2
2
2
2
2
2
2
2
2
2
2
2
2
2
2
2
2
1
1
1
1
1
1
1
1
1
1
1
1
1
1
1
1
1
1
1
1
1
1
1
1
1
1
1
1
1
1
1
1
1
1
1
1
1
1
1
1
1
1
1
1
1
1
1
1
1
1
1
1
1
1
1
1
1
1
1
1
1
1
1
1
1
1
1
1
1
1
1
1
1
1
1
1
1
1
1
1
1
1
1
1
1
1
1
1
1
1
1
1
1
1
1
1
1
1
1
1
1
1
1
1
1
1
1
1
1
1
1
1
1
1
1
1
1
1
1
1
1
1
1
1
1
1
1
1
1
1
1
1
1
1
1
1
1
1
1
1
1
1
1
1
1
1
1
1
1
1
1
1
1
1
1
1
1
1
1
1
1
1
1
1
1
1
1
1
1
1
1
1
1
1
1
1
1
1
0
0
0
0
0
0
0
0
0
0
0
0
0
0
0
0
0
0
0
0
0
0
0
0
0
0
0
0
0
0
0
0
0
0
0
0
0
0
0
0
0
0
0
0
0
0
0
0
0
0
0
0
0
0
0
0
0
0
0
0
0
0
0
0
0
0
0
0
0
0
0
0
0
0
0
0
1
2
2
2
2
2
2
2
4
4
4
4
4
4
4
4
4
4
4
5
5
5
5
5
5
5
5
5
5
5
5
5
5
5
5
5
5
5
5
5
5
5
5
5
5
5
5
5
5
6
6
6
6
6
6
6
9
9
9
9
9
9
9
9
9
9
9
9
9
9
9
9
9
9
9
9
9
9
9
9
9
9
9
9
9
9
9
9
9
9
9
9
9
9
9
9
10
10
10
11
11
11
11
11
12
12
12
11
11
11
11
11
11
11
11
11
11
11
11
11
11
11
11
11
11
11
11
11
10
10
10
10
10
10
9
9
9
9
8
8
8
8
8
8
8
8
8
8
8
8
8
8
8
8
8
8
8
8
7
7
7
7
7
7
7
7
7
7
7
7
7
7
7
7
7
7
6
6
6
6
6
6
6
6
6
6
6
6
6
6
6
7
7
8
9
9
9
9
9
9
9
9
9
9
9
9
9
9
9
9
9
9
9
10
10
10
10
10
10
9
9
9
9
9
9
9
9
9
9
9
9
9
9
9
9
9
9
9
9
7
7
7
7
7
7
6
6
6
6
6
6
6
6
5
5
5
5
5
5
5
5
5
5
5
5
5
5
5
5
5
5
5
5
5
5
5
5
5
5
5
5
5
5
5
5
5
6
7
8
8
7
7
7
8
8
8
8
8
8
8
8
8
8
9
10
12
12
12
12
12
14
14
14
14
14
14
14
14
14
14
14
14
14
14
14
14
14
14
14
14
14
14
14
14
14
15
16
16
16
17
17
15
15
16
16
16
16
16
16
16
16
16
16
17
17
17
17
17
17
17
17
17
17
17
17
18
18
18
18
18
18
18
18
18
18
18
18
18
18
18
18
18
18
18
18
18
18
18
18
18
18
18
18
18
18
18
18
18
18
18
17
17
17
17
17
17
17
17
17
17
17
17
17
17
17
17
17
17
17
17
17
17
17
17
17
17
17
17
17
17
17
17
17
16
16
16
16
16
15
15
15
15
15
15
15
15
15
15
15
14
14
14
14
14
14
14
14
14
14
14
14
14
14
14
14
14
14
14
14
13
13
13
13
13
13
13
12
12
12
12
12
12
12
11
9
7
7
7
7
7
7
7
7
7
7
7
7
6
6
6
5
5
4
4
4
4
4
4
4
4
3
3
3
3
3
3
3
3
3
3
3
3
3
3
3
3
3
3
3
3
4
4
4
4
4
4
4
4
4
3
3
3
3
3
3
3
3
3
3
3
3
3
3
3
3
3
3
2
2
2
2
2
2
2
2
2
2
1
2
3
3
3
3
3
3
3
3
3
3
3
3
3
3
3
3
3
3
3
3
3
3
3
3
3
3
3
3
3
3
3
3
3
3
3
3
3
3
3
3
3
3
2
2
2
2
2
2
2
2
2
2
2
2
2
2
2
2
2
2
2
2
2
2
2
2
2
2
3
3
2
2
2
2
2
2
2
2
2
2
2
2
2
2
2
2
2
2
2
2
2
2
2
2
2
2
2
2
2
2
2
2
2
2
2
2
2
2
2
2
2
2
2
2
2
2
2
2
2
2
2
2
2
2
2
2
2
2
2
2
2
2
2
2
2
2
2
2
2
2
2
2
2
2
2
2
2
2
2
2
2
2
2
2
2
1
1
1
1
1
1
1
1
1
1
1
1
1
1
1
1
1
1
1
1
1
1
1
1
1
1
1
1
1
1
1
1
1
1
1
1
1
1
1
1
1
1
1
1
1
1
1
1
1
1
0
0
0
0
0
0
0
0
0
0
0
0
0
0
0
0
0
0
2
2
2
2
2
2
2
2
2
2
2
2
2
1
1
1
1
1
1
1
1
1
1
1
1
1
1
1
1
1
1
1
2
2
2
2
2
2
2
2
2
2
2
2
2
2
2
2
2
2
2
2
2
2
2
2
2
2
2
2
2
2
2
2
2
2
2
2
2
2
2
2
3
3
3
3
3
3
3
3
3
3
3
3
3
3
3
3
3
3
3
3
3
3
3
3
3
3
3
3
3
3
3
3
3
3
3
3
3
3
3
4
5
5
11
11
14
14
14
14
14
14
14
14
19
35
54
54
55
57
59
61
63
65
71
74
74
74
74
74
74
74
74
74
74
74
74
74
74
74
74
74
74
74
74
73
73
73
73
73
73
73
74
75
76
76
76
76
76
81
81
84
86
86
86
87
88
88
88
89
89
91
91
92
92
92
92
93
93
93
93
93
93
93
93
93
93
93
93
94
94
94
94
94
94
94
95
95
95
95
95
95
95
95
95
95
95
95
95
94
94
94
94
94
94
94
94
94
94
94
94
94
94
94
94
94
93
93
93
93
93
93
92
91
91
91
91
91
91
91
90
88
90
89
93
93
99
106
106
109
109
111
122
118
122
136
136
136
145
144
143
150
165
175
179
179
176
177
178
177
176
176
176
176
174
172
171
170
170
171
170
170
170
171
174
177
179
182
181
181
182
182
183
185
183
185
186
185
187
188
191
193
194
193
191
191
198
193
194
197
196
196
190
187
188
188
189
189
189
188
189
190
189
185
184
184
184
184
185
185
185
186
185
185
185
185
185
185
185
184
184
184
184
181
182
182
181
181
182
182
182
181
181
180
180
180
180
179
179
178
178
178
176
176
175
175
175
175
175
175
175
175
175
175
175
174
174
172
170
167
166
165
165
164
163
163
162
162
160
156
155
155
155
153
152
151
151
151
149
147
147
147
154
154
155
152
154
150
148
148
148
150
151
151
152
150
148
140
139
138
136
136
135
134
129
126
118
119
111
111
111
110
109
109
106
103
102
100
100
99
99
99
99
99
99
98
101
100
100
100
100
100
100
100
96
90
90
85
85
83
83
83
83
83
83
83
83
83
81
81
81
80
79
79
79
78
78
77
76
75
74
74
74
73
74
74
72
73
73
74
73
73
74
74
74
74
74
76
75
76
76
76
76
74
74
74
74
73
74
74
74
74
74
74
74
73
73
73
73
73
73
73
72
72
72
71
71
71
71
71
69
70
70
70
69
59
57
56
55
55
55
55
55
55
55
55
52
51
50
50
50
50
50
50
49
49
49
49
49
48
48
48
48
43
43
43
43
43
43
45
45
45
44
44
44
44
44
44
44
44
42
40
40
40
40
39
39
40
39
39
39
39
37
37
37
35
35
35
34
34
32
32
30
29
29
29
29
29
29
28
28
27
28
28
28
27
26
27
27
27
27
27
26
25
24
24
24
24
24
24
21
21
21
21
20
20
20
20
20
20
19
18
18
18
18
18
18
18
18
17
17
17
17
17
17
17
17
17
17
17
17
17
17
17
17
16
16
16
16
16
16
16
15
15
15
15
15
15
15
14
13
13
13
13
13
13
13
11
10
8
8
8
9
10
10
10
10
10
10
10
10
10
10
10
10
10
10
10
10
10
9
9
9
9
8
8
8
8
8
9
10
10
10
10
10
11
11
11
11
11
11
11
10
9
9
9
9
8
8
8
8
8
8
9
9
9
9
9
9
9
9
10
13
13
13
13
13
13
13
13
13
13
13
13
14
14
14
14
14
14
14
14
14
14
14
14
14
14
14
14
14
15
15
17
17
18
18
18
20
21
22
24
27
27
29
29
33
42
43
46
47
49
50
59
73
77
88
93
95
95
96
96
99
99
101
102
102
102
102
102
102
102
102
102
102
102
102
102
102
102
102
102
103
103
103
103
103
103
105
107
107
107
107
107
107
107
108
109
110
111
111
111
111
111
111
111
111
111
111
111
110
110
110
111
111
111
111
111
111
111
111
110
110
111
111
112
112
112
112
112
112
111
110
110
110
109
109
109
109
110
109
109
109
109
109
111
110
110
111
111
111
111
116
118
118
127
127
127
128
128
128
127
127
126
125
124
122
122
122
122
122
123
134
136
134
134
134
145
148
150
150
150
150
150
150
148
148
148
148
148
148
144
143
143
140
140
140
140
141
141
140
138
136
136
139
138
138
138
138
135
134
134
132
132
136
137
140
139
136
131
129
129
131
131
135
132
132
132
132
132
128
128
124
124
124
123
122
122
122
122
123
124
123
122
122
122
122
122
123
120
120
122
123
123
123
121
121
122
122
122
122
122
124
125
126
123
117
115
118
120
124
126
132
130
129
132
148
148
156
158
163
165
184
193
194
195
195
196
199
208
208
210
211
210
204
203
203
203
203
203
203
203
200
200
200
199
199
199
199
202
200
200
200
200
201
201
200
198
198
199
198
203
205
205
204
204
202
202
203
203
202
202
202
201
201
201
201
201
201
200
196
191
191
191
190
187
187
187
186
185
186
185
184
184
181
178
178
178
177
180
181
183
184
179
177
176
177
176
176
176
175
175
175
177
177
179
177
171
171
172
172
175
177
178
179
180
182
180
179
179
179
180
180
180
184
185
186
181
179
178
180
183
184
185
185
185
185
182
182
182
182
181
182
180
180
179
178
176
175
177
177
176
177
177
176
176
175
175
175
170
170
170
177
176
177
182
175
173
167
167
166
164
163
160
155
155
157
159
160
154
153
153
153
153
153
154
154
148
148
146
146
146
144
145
144
143
138
137
135
135
133
133
131
129
130
131
131
137
138
138
139
139
135
133
133
132
133
131
129
125
124
125
125
124
124
123
123
123
123
123
123
123
123
122
122
122
121
119
118
118
118
118
118
118
114
114
114
111
108
107
107
110
109
109
109
107
103
102
100
98
98
98
96
96
95
95
94
94
92
92
92
92
92
92
92
92
92
93
93
93
93
92
92
107
115
122
120
119
120
123
127
129
134
145
157
158
171
175
183
188
189
189
197
222
263
277
279
302
319
319
325
326
324
324
325
325
325
325
326
328
328
328
327
326
326
326
325
324
325
323
320
319
320
326
324
324
325
326
328
329
330
331
331
335
337
337
337
340
340
355
371
404
415
416
419
417
423
424
426
426
426
430
429
427
427
426
426
426
426
424
424
424
424
425
425
425
424
424
423
423
423
422
421
421
421
423
423
423
423
423
423
423
422
421
421
420
419
419
418
417
417
417
417
415
416
416
415
415
415
414
411
410
410
409
409
408
407
406
406
405
405
405
400
399
397
397
393
393
394
394
388
386
363
357
358
358
358
357
357
357
352
351
349
344
339
338
334
335
325
326
319
320
326
326
338
341
336
337
324
316
316
314
311
305
312
311
307
306
307
314
320
326
325
322
322
317
305
304
304
297
294
294
289
284
282
281
274
263
262
257
256
255
255
251
240
241
242
238
235
233
229
229
229
229
227
226
225
223
223
224
230
230
230
230
231
230
227
225
222
218
218
216
216
212
212
209
209
204
201
207
205
204
204
203
191
187
185
185
184
181
177
177
177
178
176
174
175
175
174
173
173
172
174
180
180
185
185
185
185
185
185
180
179
175
173
173
179
181
182
184
184
182
184
183
183
183
183
185
189
190
190
190
189
189
186
187
187
188
189
188
185
185
185
185
193
188
202
203
240
250
253
256
245
240
239
237
233
231
231
232
234
233
231
231
235
234
238
241
241
241
241
240
238
239
243
246
246
244
241
243
240
240
240
240
241
250
248
247
248
248
239
246
259
265
270
275
276
276
276
275
273
273
273
271
271
270
271
264
264
263
263
262
261
262
262
262
262
262
262
262
262
263
263
263
263
262
264
264
262
260
260
260
260
259
259
260
261
260
258
258
258
258
258
257
256
256
256
256
257
257
257
257
258
258
249
248
246
249
247
250
249
247
247
243
242
240
240
240
240
240
240
240
239
236
237
235
234
238
238
237
237
236
237
235
235
230
229
229
230
226
226
228
222
218
214
214
214
211
211
209
207
204
203
201
199
199
199
212
215
217
263
262
261
263
258
256
252
267
270
270
271
271
270
270
268
268
262
259
259
259
256
257
252
236
228
227
227
227
226
225
221
219
221
220
227
229
229
222
222
223
234
237
243
251
252
251
248
243
241
242
243
243
242
245
247
246
242
243
243
244
247
253
254
264
263
265
265
264
267
265
266
267
267
267
266
266
266
266
266
266
266
266
265
265
265
265
265
265
265
264
264
263
264
264
262
261
260
260
260
262
266
263
260
259
259
259
261
261
261
261
260
260
259
260
260
260
259
259
255
253
253
247
247
246
247
245
241
240
240
239
236
236
237
236
235
236
236
237
237
236
235
235
233
233
232
229
227
226
225
223
220
218
218
220
220
217
214
200
199
199
200
200
199
199
198
198
196
188
186
183
183
183
182
181
182
182
176
175
162
162
161
153
150
151
152
152
166
169
167
170
168
160
160
160
160
162
162
160
156
148
146
146
143
144
144
144
145
148
148
148
148
148
145
145
142
142
142
141
133
130
130
129
129
129
129
127
125
123
123
123
123
123
122
124
124
123
122
121
120
120
120
121
121
126
131
143
144
143
143
144
145
144
146
143
143
143
141
143
144
144
147
143
142
142
142
142
140
140
138
138
138
138
137
136
138
138
133
132
131
130
130
129
129
129
129
129
129
127
127
126
126
126
126
125
125
125
125
125
123
123
124
124
124
124
124
124
124
124
123
123
123
121
121
117
117
118
117
117
117
117
117
117
118
118
116
116
114
114
115
114
115
114
115
115
115
115
114
115
115
119
125
131
132
129
137
137
141
144
150
150
149
151
148
148
150
150
149
149
147
145
145
147
144
142
139
135
136
135
134
130
127
127
127
125
124
124
124
124
124
123
123
123
124
122
123
124
123
124
126
124
122
124
124
124
122
121
119
118
117
115
103
103
104
103
110
110
108
108
111
112
112
112
111
111
111
111
111
111
111
110
107
107
107
107
107
107
107
105
104
104
104
99
99
98
99
99
100
98
98
98
99
100
100
100
100
99
96
96
96
95
95
95
90
90
90
91
91
91
90
90
86
86
86
86
83
82
82
82
81
81
80
80
79
78
77
77
76
76
76
76
76
76
75
77
77
75
74
74
74
74
75
73
73
71
71
69
69
69
70
70
70
70
69
69
69
69
69
69
69
69
69
70
69
69
71
70
69
69
69
65
63
62
58
56
56
56
55
55
55
54
50
49
42
42
44
45
66
72
74
75
79
79
77
77
79
80
80
76
76
76
74
74
74
74
74
74
74
74
74
74
73
74
74
74
74
75
75
75
75
75
75
75
75
75
75
74
74
74
74
75
75
75
75
75
75
75
75
75
74
74
74
74
75
76
76
81
81
83
85
85
85
85
85
85
86
86
86
86
86
86
85
85
86
86
86
92
92
92
92
92
90
90
91
91
91
91
93
94
98
97
106
106
104
118
117
118
118
122
124
126
127
129
130
139
139
137
137
137
139
144
144
153
160
170
174
176
177
172
171
171
171
173
175
179
179
181
179
177
181
180
179
177
177
174
175
176
177
179
183
183
185
184
192
200
205
204
241
241
270
275
277
281
280
285
286
287
287
289
295
296
295
297
299
299
301
299
299
301
303
304
304
305
305
304
303
302
304
307
307
310
311
313
313
313
314
312
312
310
310
311
310
307
307
306
306
318
327
329
330
331
348
348
358
369
370
372
381
387
382
382
385
380
380
379
378
375
374
377
378
377
376
376
376
376
380
380
380
381
381
379
377
376
376
375
388
425
447
447
453
454
458
462
463
463
463
463
463
455
455
453
453
449
447
449
447
448
447
451
449
450
450
449
439
432
432
434
448
462
463
463
462
476
475
507
506
507
507
505
485
485
486
486
484
485
484
480
485
486
487
485
482
482
475
474
475
475
479
479
474
471
471
471
469
465
464
461
460
449
444
444
444
444
441
436
438
438
437
437
432
432
431
432
430
427
423
423
423
423
423
423
420
417
415
414
414
412
412
412
412
408
407
406
399
398
399
401
401
401
398
393
389
389
391
397
399
400
397
397
393
381
381
379
377
374
368
364
364
363
364
359
357
353
350
342
335
331
318
315
307
303
296
306
310
310
311
309
283
283
283
286
285
285
282
284
275
262
262
261
257
240
238
234
233
233
237
234
231
231
231
227
228
222
222
222
219
220
221
234
235
233
233
228
216
215
217
216
220
223
223
222
217
210
209
208
208
208
209
208
210
203
197
197
195
194
194
194
192
190
184
175
177
179
180
182
178
177
174
169
170
171
171
174
174
172
171
171
171
169
169
169
169
168
162
162
162
162
162
162
161
160
160
160
159
159
160
160
161
161
159
158
158
155
154
152
151
152
152
153
152
152
152
150
151
149
152
154
155
154
151
147
147
148
147
147
146
142
142
139
139
138
138
138
137
137
136
142
145
142
144
156
160
163
167
166
167
167
156
156
156
158
159
158
162
161
161
162
162
162
162
163
176
176
169
168
168
170
170
173
175
176
177
172
167
167
167
167
166
166
166
166
166
165
164
164
160
160
158
157
157
158
158
158
158
158
158
158
163
168
174
179
181
181
182
182
182
182
182
182
182
182
182
182
182
181
179
177
176
176
176
168
168
169
169
169
168
167
166
166
166
166
166
166
165
160
161
156
151
156
156
157
158
157
162
163
164
166
168
167
167
158
161
161
164
168
168
170
174
184
203
203
205
206
206
205
205
206
207
209
211
199
203
202
204
237
283
281
290
305
309
312
312
312
313
313
313
301
296
296
293
295
287
287
289
289
290
291
298
303
306
307
307
306
306
306
308
307
305
305
308
308
313
312
313
314
314
314
315
318
319
319
319
319
319
319
318
312
307
307
306
304
304
304
304
303
296
286
284
277
276
277
277
267
266
266
264
262
264
264
264
263
262
260
260
260
260
260
261
260
258
258
258
258
256
256
255
255
255
255
255
254
253
252
251
251
247
247
247
247
247
247
246
246
246
244
243
236
236
236
236
236
233
232
226
222
221
220
219
218
216
216
216
215
210
210
210
202
200
199
197
197
197
195
186
174
169
160
153
155
153
155
148
137
136
133
130
140
136
136
129
129
124
124
123
122
124
135
141
134
132
131
130
130
130
130
129
129
129
129
128
128
128
128
129
129
129
129
129
129
128
125
125
122
120
120
119
118
118
118
117
117
116
116
115
115
115
113
113
113
117
117
116
118
115
115
115
115
112
112
112
111
111
111
111
111
112
119
120
120
119
119
119
119
119
118
118
118
114
115
115
115
111
111
111
111
112
113
113
113
113
112
112
112
112
112
113
112
112
112
112
112
111
111
111
111
111
111
111
111
111
110
109
108
107
106
105
103
103
103
102
102
102
99
98
97
96
94
94
92
92
91
88
88
88
87
87
86
86
84
81
82
76
77
77
82
80
80
83
81
80
78
79
78
79
79
79
79
80
77
77
77
77
77
77
77
77
78
79
79
79
81
82
84
85
84
83
77
77
77
77
77
74
74
74
74
72
71
70
69
68
67
62
62
61
61
61
61
61
58
58
56
55
55
55
55
55
55
55
56
56
56
56
56
55
53
53
51
50
50
48
48
47
47
47
45
45
45
45
44
43
43
43
43
43
47
48
48
49
49
49
49
49
49
49
49
49
49
49
49
49
49
49
50
51
51
49
49
49
49
49
49
48
46
45
45
46
46
47
47
47
47
47
46
47
47
47
46
46
46
46
45
45
45
45
45
45
45
46
46
46
44
43
42
39
39
39
39
44
45
45
46
47
51
52
51
52
59
59
58
55
55
55
55
56
56
57
58
58
58
58
57
57
56
56
56
56
56
56
57
57
57
57
57
57
56
57
58
59
56
56
58
61
63
76
80
84
83
83
83
91
92
92
94
94
95
94
94
94
96
96
97
96
96
99
99
98
98
98
98
98
97
97
97
97
97
98
98
97
96
96
97
97
97
97
98
96
96
96
96
96
97
97
98
98
98
99
100
100
100
100
100
99
99
99
98
97
97
97
97
98
98
100
99
100
98
98
99
99
98
98
97
97
97
98
98
98
98
98
99
98
98
99
99
98
98
99
99
98
97
97
97
97
96
95
96
97
98
98
98
96
93
93
95
96
96
96
97
97
96
96
96
99
101
98
97
94
95
95
95
94
93
93
93
93
92
92
91
90
88
88
88
87
87
84
84
84
84
84
83
82
81
80
80
80
79
78
74
74
74
74
73
73
73
73
72
72
71
68
68
68
68
66
66
65
63
63
63
63
63
63
63
63
63
63
63
63
55
54
52
52
51
50
50
50
49
49
48
47
47
48
50
51
53
51
52
52
53
50
49
49
49
49
47
47
48
48
48
46
48
48
48
48
47
46
46
46
46
46
46
46
46
46
46
46
44
44
45
43
44
48
48
47
47
47
52
52
54
52
51
51
51
49
49
50
48
48
48
50
51
54
58
58
56
56
56
56
56
56
58
59
59
56
56
56
57
57
57
57
57
57
57
58
58
58
58
58
58
58
58
57
58
58
58
58
58
57
57
57
57
58
58
58
58
58
58
58
57
57
57
57
59
59
62
62
63
62
59
58
56
56
57
57
57
57
56
56
56
56
56
56
56
56
56
57
57
56
55
56
56
56
56
56
56
55
55
55
55
55
55
54
54
55
55
55
55
55
55
55
55
55
55
53
52
51
51
51
52
52
52
52
52
51
50
50
50
50
50
50
50
50
52
51
50
50
50
50
50
50
50
49
49
48
48
47
47
47
47
47
47
46
46
46
46
47
49
48
48
48
48
48
48
48
48
48
48
47
47
47
47
45
44
44
44
44
45
45
44
43
43
42
42
42
42
43
43
44
44
44
44
44
44
44
43
43
43
43
43
42
41
41
41
41
40
38
37
37
37
37
36
35
35
35
34
32
31
30
30
30
32
30
30
30
30
30
30
32
31
33
33
33
33
33
33
33
33
33
33
33
31
33
33
33
33
33
32
33
33
33
33
33
33
33
33
32
32
32
32
32
32
32
32
32
32
32
32
31
31
31
31
30
30
30
31
31
31
31
33
33
32
32
38
41
44
55
56
58
59
59
59
60
60
60
60
66
66
66
64
64
64
64
64
62
59
59
59
59
59
59
60
59
58
58
58
57
56
56
55
55
55
55
57
59
59
59
59
59
59
59
59
59
59
59
59
59
59
59
59
59
59
59
59
59
59
59
59
59
59
59
59
59
59
59
59
60
60
60
60
60
60
60
60
60
59
59
60
60
60
60
60
60
60
57
57
56
55
55
55
55
55
56
55
55
55
55
55
55
55
56
57
57
58
58
58
58
58
57
56
55
55
55
55
57
57
58
58
57
56
56
58
61
61
61
63
63
63
62
62
62
62
62
62
62
62
62
61
60
58
58
58
58
58
58
57
58
58
58
56
54
56
56
56
55
57
57
57
57
55
55
55
55
55
55
55
55
50
50
52
54
57
59
62
60
60
60
60
60
60
60
60
60
60
59
59
59
58
57
56
56
56
55
55
55
55
53
52
52
51
51
51
50
48
48
48
48
48
48
48
48
48
47
46
46
46
46
45
45
45
45
45
45
45
45
45
46
46
46
46
46
45
46
46
45
45
46
47
47
48
48
49
49
49
49
49
49
47
47
45
45
46
46
47
48
50
51
51
50
53
52
52
53
53
54
54
54
51
51
50
50
50
51
51
51
52
52
52
52
51
49
48
48
48
48
46
45
43
43
43
43
44
45
44
43
43
45
44
42
41
41
41
41
40
40
40
39
40
40
39
39
39
38
38
38
38
38
38
38
38
38
38
40
40
41
41
41
41
41
37
37
37
37
37
37
37
37
37
37
37
37
37
37
37
36
36
34
34
35
35
36
36
36
34
34
34
34
35
33
33
33
33
33
30
29
29
29
29
29
28
28
28
27
27
27
27
27
27
27
27
27
27
27
27
27
27
27
27
27
27
27
27
27
27
27
27
27
26
25
25
24
24
24
24
24
24
24
23
23
23
23
23
23
23
23
23
23
21
20
19
19
19
19
19
19
19
19
19
19
19
19
19
19
19
19
19
19
19
19
19
19
19
19
21
21
21
23
25
24
24
36
37
37
38
38
38
38
36
37
37
37
37
37
37
36
35
34
32
32
32
32
33
33
33
34
34
34
34
34
34
34
33
33
33
33
33
33
33
33
33
33
33
31
31
31
31
31
31
30
30
31
31
31
32
31
31
31
31
30
30
30
30
30
30
31
31
31
33
33
32
32
34
35
37
37
37
37
41
43
44
49
51
52
59
59
61
62
64
67
71
72
72
72
72
72
72
75
76
76
76
76
76
76
76
76
78
78
79
79
79
79
79
79
79
79
80
80
80
82
82
82
82
82
82
81
81
81
81
81
81
81
82
82
82
82
82
83
83
83
83
83
83
81
81
81
81
81
81
81
81
81
79
79
82
82
83
82
80
81
81
82
82
81
81
81
79
78
77
77
77
77
77
77
77
78
77
76
75
75
75
75
75
75
75
73
72
72
72
72
72
72
74
74
74
74
74
73
73
73
73
73
73
71
67
67
67
67
67
67
65
63
63
63
63
63
63
63
63
62
62
66
63
65
63
60
59
59
59
59
60
63
57
57
57
56
56
56
56
56
56
56
52
49
48
48
47
47
46
46
46
46
44
44
44
45
44
44
44
44
44
42
41
42
42
42
43
43
43
45
45
45
46
46
46
45
45
45
44
43
42
41
41
41
40
40
40
40
39
39
38
38
38
38
37
37
37
37
36
37
37
38
38
37
33
33
33
31
31
31
31
31
31
31
30
30
30
30
30
30
30
30
30
32
31
31
31
32
32
34
37
39
41
41
42
44
44
45
44
43
43
43
43
44
44
45
43
45
45
45
47
47
47
48
51
52
52
53
54
54
53
52
52
52
52
52
52
52
52
52
52
52
52
55
56
56
55
54
54
54
53
53
54
54
54
54
55
55
55
55
55
55
55
55
55
55
55
55
55
53
53
53
52
52
52
52
52
52
52
52
52
52
53
52
52
52
52
52
52
52
52
51
50
50
50
51
51
51
51
51
51
51
51
51
51
51
50
51
50
51
54
54
55
55
55
55
55
55
54
54
54
53
53
53
51
50
50
50
50
50
50
50
50
50
50
50
45
45
45
45
45
46
47
48
49
45
45
45
45
45
46
46
46
46
46
44
43
43
43
43
43
43
43
42
42
41
41
42
42
40
39
36
36
36
36
36
36
36
36
34
33
33
32
32
32
32
32
32
31
30
31
31
32
34
34
33
33
34
36
37
37
37
36
36
35
35
35
35
35
35
35
34
34
34
34
34
34
33
33
33
33
33
33
32
32
31
31
27
26
26
26
26
27
28
29
31
32
33
33
33
34
34
35
34
34
35
35
36
36
36
37
38
41
46
46
51
51
52
52
52
54
54
54
54
53
53
52
52
52
52
52
53
53
53
53
53
53
53
53
53
53
54
54
54
55
55
55
54
54
54
54
54
54
53
53
53
53
53
53
53
53
52
52
52
52
52
51
50
50
50
50
51
52
52
52
54
53
53
53
51
51
51
51
50
49
48
47
47
47
47
47
47
48
48
48
48
48
49
49
49
49
46
46
46
47
47
48
50
51
51
51
53
54
54
55
55
55
55
55
55
55
55
55
55
55
55
55
55
55
55
55
55
54
54
54
54
54
54
53
53
53
51
51
51
51
51
51
51
50
50
50
50
48
47
39
37
37
40
40
41
43
43
43
43
45
45
52
53
55
55
55
55
56
56
57
57
57
55
56
55
55
55
55
55
55
54
53
53
54
53
53
53
53
53
51
50
50
49
49
49
49
49
49
50
51
51
49
48
48
49
49
49
48
48
47
47
47
46
46
49
49
49
50
58
66
65
66
66
68
67
75
77
77
80
76
78
81
82
82
82
82
82
81
81
81
81
81
81
81
81
81
81
81
81
81
81
81
80
80
80
80
80
80
79
79
79
79
76
76
76
76
76
75
75
75
75
74
74
74
74
74
74
74
74
74
74
74
75
75
75
75
75
76
76
77
77
77
77
76
76
76
76
76
76
75
74
74
74
74
74
74
74
74
74
72
72
72
72
72
71
68
68
67
67
67
66
66
66
66
66
66
65
65
65
65
62
62
62
62
62
62
61
61
61
61
61
61
61
61
61
60
60
56
55
54
54
54
53
52
48
44
43
42
42
42
42
41
41
41
40
40
41
43
43
42
42
40
41
40
40
40
37
36
36
36
37
37
35
33
33
33
33
32
32
32
32
32
32
30
27
27
27
26
26
26
26
26
26
23
22
22
23
24
24
25
27
27
29
28
28
24
24
26
26
26
26
26
26
26
27
27
27
27
27
27
26
26
26
26
25
25
25
25
25
25
25
25
24
24
24
24
24
24
24
21
20
20
21
21
22
22
23
24
24
24
24
25
28
37
39
40
48
48
55
55
55
55
62
62
64
66
66
68
71
70
72
74
74
74
74
74
74
74
74
74
74
74
73
73
74
74
74
74
75
75
75
75
75
75
75
75
75
75
77
78
78
78
78
80
81
81
81
81
81
81
80
80
79
79
80
82
82
84
87
89
98
100
100
100
101
102
102
102
102
102
104
103
103
100
100
100
100
100
100
100
99
99
99
99
99
99
100
100
100
100
100
100
100
100
100
99
99
99
99
99
98
98
98
98
97
97
95
97
94
94
94
90
91
91
91
91
91
90
85
85
84
84
84
84
84
84
82
82
81
81
79
80
80
80
80
75
75
74
74
73
74
73
73
73
74
74
73
72
71
71
71
70
71
71
71
71
71
71
71
71
71
68
67
67
65
65
65
63
63
63
63
61
61
65
65
65
65
59
59
58
58
58
58
53
53
51
51
51
51
50
51
51
51
49
46
45
44
39
39
37
37
37
37
37
37
35
36
36
36
36
36
36
36
36
36
36
36
34
34
34
34
33
33
33
32
32
32
32
32
32
32
32
32
32
32
32
32
32
32
32
32
32
32
32
29
26
26
26
26
26
26
26
26
26
26
27
27
28
28
29
27
27
27
26
26
27
27
28
28
28
28
27
27
27
27
28
27
27
26
28
28
34
34
34
36
37
37
36
36
36
35
35
33
32
33
32
32
32
33
33
33
35
36
36
36
36
36
36
36
36
36
36
36
36
36
36
36
35
35
35
35
35
37
38
42
42
44
48
51
52
54
54
54
54
54
54
54
56
56
59
59
58
58
58
58
58
59
59
58
58
58
57
57
57
57
57
57
57
56
56
57
58
58
58
58
58
58
58
58
59
59
59
59
59
59
59
61
61
61
61
61
61
61
61
61
61
61
62
62
62
61
61
61
61
61
60
59
59
61
61
61
61
61
61
61
61
61
61
61
60
58
58
58
58
58
58
58
58
58
58
58
60
60
61
60
58
58
58
58
58
59
61
61
57
58
59
58
58
59
62
69
69
70
69
70
69
67
67
67
68
69
70
70
70
70
70
70
70
68
68
68
68
68
68
68
68
65
64
64
64
64
64
65
64
63
63
63
63
62
62
62
62
62
58
63
62
63
63
61
61
57
57
57
57
57
57
57
57
57
57
57
58
58
57
57
57
56
56
56
57
56
56
56
56
56
56
56
56
55
55
55
56
55
55
55
54
53
53
54
54
54
53
53
52
52
52
54
55
55
55
53
53
53
53
54
54
54
54
51
51
51
50
50
47
47
47
46
46
46
45
44
44
42
42
41
40
40
37
37
37
37
37
37
37
37
36
34
34
34
33
33
33
33
34
35
35
37
37
37
37
36
36
34
34
34
34
33
33
33
33
33
32
32
32
32
32
32
32
32
32
32
32
32
31
31
31
31
31
30
29
29
29
29
29
29
30
30
31
31
31
30
30
30
29
28
27
27
27
27
27
27
29
28
28
29
30
28
29
29
29
29
29
29
29
29
29
28
26
26
26
26
25
26
27
28
27
26
27
27
27
26
26
26
26
26
26
25
25
25
25
25
27
27
28
29
29
29
29
27
27
27
27
27
27
27
27
27
27
27
25
25
29
29
29
30
28
28
31
31
32
32
37
37
41
42
42
42
42
43
43
43
42
42
42
41
41
41
41
41
41
41
42
42
42
42
41
41
41
42
42
42
42
42
41
41
40
40
40
40
40
40
40
40
40
40
40
40
40
40
40
40
40
40
40
39
40
40
39
39
39
39
39
40
41
41
40
41
41
41
41
41
41
41
41
43
44
44
44
44
44
44
44
44
44
44
44
44
44
44
44
44
44
44
44
44
43
43
43
43
41
41
41
40
40
40
40
40
40
40
40
40
40
39
38
38
38
39
39
41
48
50
50
49
50
46
46
45
45
45
45
42
41
40
40
40
40
40
37
37
37
37
37
37
37
37
37
37
39
37
37
49
50
50
51
51
52
53
54
54
55
55
55
55
55
55
55
56
56
56
56
55
54
54
54
55
57
58
58
58
58
58
58
58
57
57
57
57
57
57
57
57
57
57
57
57
56
56
55
56
56
56
56
59
60
60
60
60
60
60
60
60
60
60
60
60
60
60
60
60
60
60
59
58
58
58
58
57
58
60
60
60
59
60
59
60
60
60
62
62
63
63
63
63
64
64
64
65
63
63
62
62
62
62
62
62
62
63
62
63
62
61
60
60
59
58
58
58
58
58
57
57
57
58
57
57
56
56
56
56
55
55
55
55
54
53
52
51
51
51
52
52
51
51
51
51
50
51
51
52
52
52
52
51
50
50
48
48
47
47
47
46
47
48
46
45
42
41
41
41
43
42
41
41
41
43
43
42
42
42
42
41
40
41
41
41
44
43
41
41
45
47
51
51
50
49
49
49
49
49
49
49
49
48
47
47
47
47
47
48
48
48
48
46
46
46
46
46
47
48
48
54
57
58
60
60
61
61
62
63
61
61
62
60
60
60
60
60
60
60
59
58
57
57
55
55
54
57
57
58
58
58
58
57
57
58
58
63
65
64
68
68
65
65
67
67
70
71
71
73
73
73
73
73
73
73
72
72
72
72
72
71
71
71
71
70
70
70
70
70
70
69
69
69
68
68
68
68
67
67
66
70
75
76
82
83
83
82
82
82
82
81
81
79
79
79
78
78
78
77
77
77
77
77
77
77
76
76
76
76
75
75
75
74
75
74
75
76
75
75
75
76
76
76
76
76
76
76
76
76
76
74
74
73
72
71
71
71
71
72
72
74
80
81
83
81
88
89
89
92
94
96
94
93
93
93
93
92
93
97
99
95
95
94
94
94
94
94
94
95
93
92
92
92
92
92
92
92
93
92
92
93
93
93
92
92
90
89
91
88
92
92
92
92
92
94
94
96
100
101
101
98
98
98
98
98
98
98
97
99
99
99
99
101
101
101
102
102
104
106
106
106
105
106
105
105
107
107
106
106
97
99
99
100
101
101
101
100
100
101
100
100
100
100
100
100
100
100
100
100
100
97
98
98
99
103
106
106
107
109
109
108
106
105
105
105
103
101
106
108
114
114
118
125
125
128
127
128
127
127
127
126
127
126
126
125
124
124
124
124
123
121
121
121
121
121
120
120
120
118
118
118
118
118
118
118
117
117
117
117
117
117
117
116
114
114
114
114
111
111
111
111
108
108
108
106
105
105
104
104
104
104
104
103
103
103
103
101
96
96
96
96
95
95
94
92
92
90
87
87
86
86
86
86
86
86
85
82
82
82
82
82
81
81
81
81
81
80
80
78
78
78
77
77
75
74
74
74
73
73
67
66
60
55
55
56
52
41
39
39
37
37
35
35
33
33
19
19
19
18
18
18
15
13
13
13
14
11
10
10
10
10
10
10
10
10
10
10
9
8
7
7
8
9
9
10
10
10
10
10
10
10
10
11
12
11
10
10
10
10
10
11
11
11
11
12
13
13
13
13
14
14
14
14
14
15
15
15
15
15
15
15
15
15
15
15
15
16
16
16
16
16
16
16
16
17
17
18
18
18
18
19
19
19
20
30
40
45
72
77
92
94
96
112
248
367
444
456
483
505
512
517
517
517
517
517
520
520
522
522
524
528
529
530
531
531
532
545
549
560
566
577
579
581
643
655
680
780
790
808
812
820
820
823
825
825
829
830
831
831
832
841
841
842
842
842
842
843
843
843
843
843
848
853
885
907
914
922
944
950
979
991
997
998
1002
1004
1006
1006
1006
1006
1006
1006
1006
1006
1006
1006
1006
1006
1006
1006
1006
1006
1006
1005
1005
1001
1000
999
999
999
998
995
995
995
995
995
993
993
992
982
979
978
974
959
959
958
949
945
945
940
933
930
930
929
929
928
928
920
920
920
917
911
904
897
896
896
894
874
856
855
845
843
841
836
803
802
796
796
787
780
778
778
761
750
734
723
722
718
713
593
513
414
43
37
35
18
15
10
9
8
8
8
8
7
7
7
7
7
6
6
6
6
6
6
6
6
6
6
5
5
5
5
5
5
5
5
4
4
4
3
3
3
3
2
2
2
2
2
1
1
1
1
1
1
1
1
1
1
1
1
1
1
0
0
0
0
0
0
0
0
0
0
0
0
0
0
0
0
0
0
0
0
0
0
0
0
0
0
0
0
0
0
0
0
0
0
0
0
0
0
0
0
0
0
0
0
0
0
0
0
0
0
0
0
0
0
0
0
0
0
0
0
0
0
0
0
0
0
0
0
0
0
0
0
0
0
0
0
0
0
0
0
0
0
0
0
0
0
0
0
0
0
0
0
0
0
0
0
0
0
0
0
0
0
0
0
0
0
0
0
0
0
0
0
0
0
0
0
0
0
0
0
0
0
0
0
0
0
0
0
0
0
0
0
0
0
0
0
0
0
0
0
0
0
0
0
0
0
0
0
0
0
0
0
0
0
0
0
0
0
0
0
0
0
0
0
0
0
0
0
0
0
0
0
0
0
0
0
0
0
0
0
0
0
0
0
0
0
0
0
0
0
0
0
0
0
0
0
0
0
0
0
0
0
0
0
0
0
0
0
0
0
0
0
0
0
0
0
0
0
0
0
0
0
0
0
0
0
0
0
0
0
0
0
0
0
0
0
0
0
0
0
0
0
0
0
0
0
0
0
0
0
0
0
0
0
0
0
0
0
0
0
0
0
0
0
0
0
0
0
0
0
0
0
0
0
0
0
0
0
0
0
0
0
0
0
0
0
0
0
0
0
0
0
0
0
0
0
0
0
0
0
0
0
0
0
0
0
0
0
0
0
0
0
0
0
0
0
0
0
0
0
0
0
0
0
0
0
0
0
0
0
0
0
0
0
0
0
0
0
0
0
0
0
0
0
0
0
0
0
0
0
0
0
0
0
0
0
0
0
0
0
0
0
0
0
0
0
0
0
0
0
0
0
0
0
0
0
0
0
0
0
0
0
0
0
0
0
0
0
0
0
0
0
0
0
0
0
0
0
0
0
0
0
0
1
1
1
1
1
1
1
2
2
2
2
2
2
2
2
2
2
2
2
2
2
2
2
2
2
2
2
2
2
2
2
2
2
2
2
3
3
3
3
3
3
3
3
3
3
3
3
3
3
3
3
3
3
3
3
3
3
3
3
3
3
3
3
3
3
3
3
3
3
3
3
3
3
3
3
3
3
3
3
3
3
3
3
3
3
3
3
3
3
3
3
3
3
3
3
3
3
3
3
3
3
3
3
3
3
3
3
3
3
3
3
3
3
3
3
3
3
2
2
2
2
2
2
2
2
2
2
2
2
2
2
2
2
2
2
2
2
2
2
2
2
2
2
2
2
2
2
2
2
2
2
2
2
2
2
2
2
2
2
2
2
2
2
2
2
2
2
2
2
2
2
1
1
1
1
1
1
1
1
1
1
1
1
1
1
1
1
1
1
1
1
1
1
1
1
1
1
1
0
0
0
0
0
0
0
0
0
0
0
0
0
0
0
0
0
0
0
0
0
0
0
0
0
0
0
0
0
0
0
0
0
0
0
0
0
0
0
0
0
0
0
0
0
0
0
0
0
0
0
0
0
0
0
0
0
0
0
0
0
0
0
0
0
0
0
0
0
0
0
0
0
0
0
0
0
0
0
0
0
0
0
0
0
0
0
0
0
0
0
0
0
0
0
0
0
0
0
0
0
1
1
1
1
1
1
1
1
1
1
1
1
1
1
1
1
1
1
1
1
1
1
1
1
1
1
1
1
1
1
1
1
1
2
2
2
2
2
2
2
2
2
2
2
2
2
2
2
2
2
3
2
2
2
2
2
2
2
2
2
2
2
2
2
2
2
2
2
2
2
2
2
2
2
2
2
3
3
3
3
3
3
3
3
3
3
3
3
3
3
3
3
3
3
3
3
3
3
3
3
3
3
3
3
3
4
4
4
4
4
4
4
4
4
4
4
4
4
4
4
4
4
4
4
4
4
4
4
4
4
4
4
4
4
4
4
4
4
4
4
4
4
4
4
4
4
4
4
4
5
5
5
6
6
6
6
6
6
6
6
6
6
6
6
6
6
6
6
5
5
5
5
5
5
5
5
5
5
5
5
5
4
4
5
6
6
6
6
6
6
6
6
6
6
6
6
6
6
7
7
7
7
8
8
8
9
9
9
9
9
9
9
9
9
9
9
8
8
8
8
8
8
8
8
9
8
8
8
9
9
9
9
9
9
9
9
9
9
9
9
9
9
9
9
9
9
9
9
9
9
9
9
9
9
9
9
9
9
9
9
9
9
9
9
9
9
9
9
9
9
9
9
9
9
9
9
9
9
9
9
9
9
9
9
9
9
9
9
9
9
9
8
8
8
8
8
8
8
8
8
8
8
8
8
8
8
8
8
8
8
8
7
7
7
7
7
7
6
6
7
7
7
7
7
7
7
7
7
7
7
7
7
7
7
7
5
5
5
6
7
9
11
10
10
12
14
14
17
18
18
18
18
18
18
18
18
17
17
17
17
17
17
17
17
17
17
17
17
17
17
17
18
18
18
18
18
18
18
18
18
18
18
18
18
18
18
18
18
18
18
18
18
18
18
18
18
18
18
18
18
18
18
18
18
18
18
18
18
18
18
18
18
18
18
18
18
18
18
18
18
18
18
18
18
18
18
18
20
20
20
20
20
20
20
20
20
21
21
22
22
23
24
25
26
25
25
25
26
27
28
27
27
27
27
27
27
27
28
29
29
29
29
29
29
29
29
29
28
27
27
27
27
27
27
27
27
27
27
27
26
26
26
26
25
25
25
25
25
25
25
25
25
26
26
22
23
23
23
23
23
23
23
24
24
24
25
25
25
25
25
25
25
25
25
25
25
25
25
25
25
25
25
25
26
26
26
26
26
26
26
26
26
26
26
26
25
25
25
25
25
25
25
25
25
25
25
25
25
24
24
24
24
24
24
24
24
24
24
24
25
25
25
24
24
24
24
24
24
25
25
24
24
25
26
25
24
24
24
23
23
23
23
23
23
23
23
23
23
23
23
21
19
19
19
19
20
20
20
20
20
20
20
20
19
19
17
16
16
16
16
15
15
15
15
15
15
15
15
15
15
15
15
15
15
15
15
15
15
15
15
15
15
15
15
15
15
14
14
13
13
13
13
12
13
12
10
10
10
10
10
10
10
10
10
10
10
9
9
9
9
9
9
9
9
9
9
9
9
9
9
9
9
9
9
9
9
9
9
9
9
9
9
9
9
9
7
7
7
7
7
6
6
6
6
6
5
5
5
4
4
2
2
2
2
2
2
3
3
4
4
4
4
4
4
4
4
4
4
4
4
4
4
4
4
4
4
4
5
5
5
5
5
5
5
5
5
5
5
5
5
6
6
6
6
6
6
6
7
7
7
7
7
7
7
7
7
7
7
7
7
7
7
7
7
7
7
7
7
7
7
7
7
7
7
7
7
7
7
7
7
7
7
7
7
7
7
7
7
7
8
8
8
8
8
8
8
8
8
8
8
8
7
8
8
8
9
9
9
9
9
9
9
9
9
9
9
9
9
9
9
9
9
9
9
9
9
9
9
9
9
9
9
9
10
11
10
11
11
11
11
10
9
9
9
9
9
9
9
8
8
8
8
8
8
8
8
8
8
8
8
8
8
8
8
8
8
8
8
8
8
8
8
8
8
8
8
8
8
8
8
8
8
8
8
8
8
8
8
8
8
8
8
8
8
8
8
8
8
8
8
8
9
9
10
10
10
10
10
9
9
9
9
9
8
8
8
8
8
8
8
8
8
8
8
8
8
8
8
8
8
8
8
7
7
7
7
7
7
7
7
8
8
8
8
8
8
8
8
8
8
8
8
8
7
7
7
7
7
7
7
7
7
7
7
7
7
7
7
7
7
7
6
5
5
5
5
5
5
5
5
5
4
4
4
4
5
5
5
5
5
5
5
5
5
5
5
5
5
5
5
5
5
5
5
5
5
5
5
5
4
4
4
3
3
3
3
3
3
3
3
3
3
3
3
3
3
3
3
3
3
3
2
2
2
2
2
2
2
2
2
2
2
2
2
2
2
2
2
2
2
2
2
2
1
1
1
1
1
1
1
1
1
1
1
1
1
1
1
1
1
1
1
1
1
2
2
2
2
2
2
2
2
2
2
2
2
2
2
2
2
2
2
2
2
2
2
2
2
2
2
2
2
1
1
1
1
1
1
1
1
1
1
1
1
1
1
1
1
1
1
1
1
1
1
1
1
1
1
1
1
1
1
1
1
1
1
1
1
1
1
1
1
1
1
1
1
1
1
1
1
1
1
1
1
1
1
1
1
1
1
1
1
1
2
1
1
1
1
1
1
1
1
1
1
1
2
2
2
2
2
2
2
2
2
2
2
2
2
2
2
2
2
2
2
2
2
2
2
2
2
2
2
2
2
2
2
2
2
2
2
2
2
2
2
2
2
2
2
2
2
2
2
2
2
2
2
2
2
2
2
2
2
2
2
2
2
2
2
2
2
2
2
1
1
1
1
1
1
1
1
1
1
1
1
1
1
1
1
1
1
1
1
1
1
1
1
1
1
1
1
1
1
1
1
1
1
1
1
1
1
1
1
1
1
1
1
1
1
1
1
1
1
1
1
1
1
1
1
1
1
1
1
1
1
1
1
1
1
1
1
1
1
1
1
1
1
1
2
2
2
2
2
2
2
2
2
2
2
2
2
2
3
3
3
3
3
3
3
3
3
3
3
3
3
3
3
3
3
3
3
2
2
2
2
2
2
2
2
2
2
2
2
2
2
2
2
2
2
2
2
2
2
2
2
2
2
2
2
2
2
2
2
2
2
2
2
2
2
1
1
1
1
1
1
1
1
1
1
1
1
1
1
1
1
1
1
1
1
1
1
1
1
1
1
1
1
1
1
1
1
1
1
1
1
1
1
1
1
1
1
1
1
1
1
1
1
1
1
1
1
1
1
1
1
1
1
1
1
1
1
1
1
1
1
1
2
2
2
2
2
3
3
3
3
3
3
3
3
3
3
3
3
3
3
3
3
3
3
3
3
3
3
3
3
3
2
2
2
2
2
2
2
2
2
2
2
2
2
2
2
2
2
2
2
2
2
2
2
2
2
2
2
2
2
2
2
2
2
2
2
2
2
2
2
2
2
2
2
2
2
2
2
2
2
2
2
2
2
2
2
2
2
2
2
1
1
1
1
1
1
1
1
1
1
1
1
1
1
1
1
2
2
2
2
2
2
2
3
3
3
3
3
3
3
3
3
3
3
3
3
3
3
3
3
3
3
3
2
2
2
2
2
2
2
1
1
1
1
1
1
1
1
1
1
1
1
1
1
1
1
1
1
1
1
1
1
1
1
1
1
1
1
1
1
1
1
1
1
1
1
1
1
1
1
1
1
1
1
1
1
1
1
1
1
1
1
1
1
1
1
1
1
1
1
1
1
1
1
1
1
1
1
1
1
1
1
1
1
1
1
1
1
1
1
1
1
1
1
1
1
1
1
1
1
1
1
1
1
1
1
1
1
1
0
0
0
0
0
0
0
0
0
0
0
0
0
0
0
0
0
0
0
0
0
0
0
0
0
0
0
0
0
0
0
0
0
0
0
0
0
0
0
0
0
0
0
0
0
0
0
0
0
0
0
0
0
0
0
0
0
0
0
0
0
0
0
0
0
0
0
0
0
0
0
0
0
0
0
0
0
0
0
0
0
0
0
0
0
0
0
0
0
0
0
0
0
0
0
0
0
0
0
0
0
0
0
0
0
0
0
0
0
0
0
0
0
0
0
0
0
0
0
0
0
0
0
0
0
0
0
0
0
0
0
0
0
0
0
0
0
0
0
0
0
0
0
0
0
0
0
0
0
0
0
0
0
0
0
0
0
0
0
0
0
0
0
0
0
0
0
0
0
0
0
0
0
0
0
0
0
0
0
0
0
0
0
0
0
0
0
0
0
0
0
0
0
0
0
0
1
1
1
2
3
3
3
3
3
3
4
4
4
4
4
4
4
5
6
6
6
6
6
6
6
6
6
6
6
8
8
8
8
8
8
8
8
8
9
9
9
10
11
11
11
11
11
11
11
11
11
11
11
11
11
11
11
11
11
11
11
11
11
11
11
11
11
11
11
11
11
11
11
11
11
11
11
11
11
11
11
11
11
11
11
11
11
11
11
11
11
11
11
11
11
11
11
11
11
11
11
11
11
11
11
11
11
11
11
11
11
11
11
11
11
11
11
11
11
11
11
11
11
11
11
11
11
11
11
11
11
11
11
11
11
11
11
11
11
11
11
10
9
9
9
9
9
9
9
9
9
8
8
8
7
7
7
7
7
7
7
9
11
11
11
11
11
11
10
10
10
10
10
10
10
10
10
10
10
10
10
10
10
10
10
11
11
11
11
12
12
12
12
11
11
11
10
10
10
10
9
9
9
9
9
9
9
9
9
9
9
9
8
8
8
8
8
8
8
8
8
8
8
8
7
7
7
7
7
7
7
7
7
7
8
8
8
8
8
8
8
8
8
8
8
8
8
8
8
8
8
8
8
8
8
8
8
8
8
8
8
8
8
9
9
9
9
8
8
8
8
8
8
8
8
8
8
8
8
8
8
8
8
8
8
7
7
6
6
6
6
6
6
6
6
6
6
6
6
6
6
6
6
6
6
6
6
6
6
6
6
6
6
6
6
6
6
6
6
5
5
5
5
5
5
5
5
4
4
4
4
4
4
5
5
5
5
5
5
5
4
4
4
4
4
4
4
4
4
4
4
4
4
4
4
4
4
3
3
3
3
3
3
2
1
1
1
1
1
1
1
1
1
1
1
1
1
1
1
1
1
1
1
1
1
1
1
1
1
1
1
1
1
1
1
1
1
1
1
1
1
0
0
0
0
0
0
0
0
0
0
0
0
0
0
0
0
0
0
0
0
0
0
0
0
0
0
0
0
0
0
0
0
0
0
0
0
0
0
0
0
0
0
1
1
1
1
1
1
1
1
1
1
1
1
1
1
1
1
1
1
1
1
1
1
1
0
0
0
0
0
0
0
0
0
0
0
0
0
0
0
0
0
0
0
0
0
0
0
0
0
0
0
0
0
0
0
0
0
0
0
0
0
0
1
2
2
2
2
4
4
4
4
4
4
4
4
4
4
4
4
4
4
4
4
4
4
4
4
4
4
4
4
4
4
4
4
4
4
4
4
4
4
4
4
4
4
4
4
4
4
4
5
5
5
5
5
5
5
5
5
5
5
5
5
5
5
5
5
5
5
5
5
5
5
4
4
4
4
4
4
4
4
4
4
4
4
4
4
4
4
4
4
4
4
4
5
5
5
5
5
5
5
5
5
5
5
5
5
5
5
5
5
5
5
5
5
5
5
5
5
5
5
5
5
5
5
5
5
5
5
5
4
4
4
4
4
4
4
4
4
4
3
3
3
3
3
3
3
3
3
3
3
3
3
3
2
2
2
2
2
2
2
2
2
2
2
2
2
2
2
2
2
2
2
1
1
1
1
1
1
1
1
1
1
1
1
1
1
1
1
1
1
1
1
1
1
1
1
1
1
1
1
1
1
1
1
1
1
1
1
1
1
1
1
1
1
1
1
1
1
1
1
1
1
2
1
1
1
1
1
1
1
1
1
1
1
1
1
1
1
1
1
1
1
1
1
1
1
1
1
1
1
1
1
1
1
2
2
2
2
2
2
2
2
2
2
3
3
3
3
3
6
6
6
6
6
6
6
6
6
6
6
6
6
6
6
6
6
6
6
6
6
6
6
6
6
6
6
6
6
6
6
6
7
7
7
7
7
7
7
7
7
7
7
7
7
7
7
7
7
7
7
7
7
7
7
7
7
7
7
7
7
7
7
7
7
7
6
6
6
6
7
8
8
8
8
8
8
8
8
8
8
8
9
9
9
9
9
9
9
9
9
9
9
9
9
9
9
9
9
9
9
9
10
10
10
10
9
9
9
9
9
9
9
9
9
9
9
9
9
9
9
9
8
8
8
8
8
8
8
8
8
8
7
6
6
5
5
5
5
5
5
5
5
5
5
5
4
4
4
4
4
4
4
4
4
4
4
4
4
4
4
4
4
4
4
4
4
4
4
4
4
4
4
4
4
4
4
4
4
4
4
4
4
4
4
4
4
5
5
5
5
5
5
5
5
5
5
5
5
4
4
3
3
3
3
2
2
2
2
2
2
2
2
2
2
2
2
2
2
2
2
2
2
2
2
2
2
2
2
2
2
2
2
2
2
2
2
2
2
2
2
2
2
2
2
2
2
2
1
1
1
1
1
1
1
1
1
1
1
1
1
1
1
1
1
1
1
1
1
1
1
1
1
1
1
0
2
2
2
2
3
3
3
3
3
3
4
4
4
4
4
4
4
4
4
4
4
4
3
3
3
3
3
3
3
3
3
3
3
3
3
3
3
3
3
3
4
4
4
4
4
4
4
4
4
4
4
4
4
4
4
4
4
4
4
4
4
4
4
4
4
4
4
4
4
4
4
4
4
4
4
4
4
4
4
4
4
4
4
4
4
4
4
4
4
4
4
4
4
4
4
4
5
5
5
5
5
5
5
5
5
5
5
5
5
5
5
5
5
5
5
5
5
5
5
5
5
5
5
5
5
5
5
5
5
5
5
5
5
4
4
4
4
4
4
4
4
4
4
4
4
4
4
4
4
4
3
3
3
3
3
3
3
3
3
3
3
3
3
3
3
3
3
3
3
3
3
3
3
3
3
3
3
3
3
3
3
3
3
3
3
3
3
3
3
3
4
4
4
4
4
4
4
4
4
4
3
3
3
3
4
4
4
4
4
4
4
4
4
4
4
4
5
5
5
5
5
5
5
5
4
4
4
5
5
5
6
6
6
6
6
6
6
6
6
5
5
4
4
4
4
4
4
4
4
4
4
4
4
4
4
4
4
4
4
4
4
4
4
4
4
4
4
4
4
4
4
4
4
4
4
4
4
4
4
4
4
4
4
4
4
4
4
4
4
4
4
4
4
4
4
4
4
4
4
4
4
4
4
4
4
4
4
4
4
4
4
4
4
4
4
4
4
4
4
4
4
4
4
4
4
4
4
4
4
4
3
3
3
3
3
3
3
3
3
3
3
3
3
3
3
3
3
2
2
2
2
2
3
2
2
2
2
2
2
2
2
2
2
2
2
2
2
2
2
2
2
3
3
3
3
3
3
3
3
3
3
3
3
3
3
3
3
3
3
3
3
3
3
3
3
3
3
3
3
3
3
3
3
3
3
3
3
3
3
3
3
3
3
3
3
3
3
3
3
3
3
3
3
3
3
2
2
2
2
3
3
3
3
3
3
3
3
3
3
3
3
3
3
3
3
3
3
3
3
3
3
2
2
2
2
2
2
2
3
3
3
3
3
3
3
3
3
3
3
3
3
3
3
3
3
3
3
3
3
3
3
3
3
3
6
6
6
8
8
9
9
9
9
9
9
9
9
9
9
9
9
9
9
9
9
9
10
10
10
10
10
10
10
10
10
10
10
10
10
10
10
10
10
10
10
10
10
10
9
9
9
10
10
10
10
10
10
10
10
10
10
10
10
10
10
10
10
10
10
10
10
10
10
11
12
12
12
12
12
12
12
12
12
12
12
12
12
12
13
13
13
13
13
13
13
13
13
13
13
13
13
13
11
11
11
11
11
11
10
10
11
11
11
11
11
11
11
11
11
11
11
11
11
11
11
11
11
11
11
11
11
11
11
11
11
11
11
11
11
10
10
10
10
10
10
10
10
10
10
10
10
10
10
10
10
10
10
10
10
10
11
10
10
11
11
11
12
12
12
11
12
12
11
11
11
10
10
10
10
10
10
10
10
10
10
10
11
11
11
11
11
11
11
11
11
11
12
12
12
12
13
13
13
13
13
13
13
13
13
13
13
14
18
18
25
27
29
30
30
30
34
34
35
35
35
35
35
35
35
35
35
35
34
34
34
34
33
33
33
33
33
33
33
35
37
37
39
39
40
41
41
41
41
41
42
42
42
42
43
43
43
44
44
44
44
44
44
44
45
45
45
45
44
44
44
44
44
45
45
45
45
45
45
45
45
45
45
45
45
45
45
45
45
45
45
45
45
45
45
45
46
45
45
45
45
45
45
45
45
45
45
44
44
44
44
44
44
44
44
44
43
43
42
42
42
42
42
42
40
40
40
40
39
39
39
37
37
37
37
37
37
37
37
37
37
37
37
37
37
35
35
34
33
33
33
34
31
31
31
31
31
31
31
32
32
32
32
32
32
32
31
31
31
31
30
29
27
27
26
26
26
26
25
25
25
25
27
27
27
27
27
27
25
25
24
24
21
21
21
21
20
21
21
20
20
20
20
20
20
19
18
18
18
18
18
18
18
18
18
18
18
18
17
17
17
17
17
17
17
17
16
16
16
16
16
16
18
18
18
18
18
18
18
18
18
18
18
18
17
16
15
15
15
15
15
15
16
15
15
15
15
15
15
15
16
16
16
15
15
15
15
15
15
16
16
16
17
17
17
17
17
17
17
17
16
16
16
16
16
16
16
16
16
16
16
16
16
16
16
16
16
16
16
16
16
15
15
15
15
15
15
15
15
15
16
16
16
16
18
18
18
18
19
19
19
18
18
18
18
18
18
19
19
19
19
19
19
19
19
19
19
19
18
18
18
18
18
18
21
21
21
25
26
26
26
27
27
27
27
28
28
28
28
28
28
28
28
28
28
28
26
26
26
26
26
26
26
26
26
26
26
26
27
26
26
26
26
26
26
26
27
29
29
31
30
29
29
29
30
30
30
30
29
29
29
29
29
29
29
29
28
28
28
28
28
28
28
28
27
27
27
27
27
27
27
27
27
27
27
27
27
27
27
27
25
25
25
25
25
25
25
25
25
25
24
24
24
24
24
24
25
23
22
21
21
21
21
21
21
21
21
23
25
25
25
25
25
25
25
25
25
25
25
25
25
25
25
25
25
25
25
24
25
24
25
25
25
25
24
23
22
21
21
21
21
21
20
20
20
20
20
20
20
20
20
19
19
20
20
20
21
21
21
21
20
19
18
18
18
18
18
18
18
18
18
17
17
17
17
17
16
16
16
16
16
16
17
17
17
17
17
17
17
17
17
17
17
17
16
16
17
17
18
18
18
18
18
18
18
18
18
17
17
17
17
17
16
16
16
16
15
15
14
14
14
14
14
14
15
15
15
15
15
15
15
15
15
15
15
15
15
15
15
15
15
15
15
16
16
16
16
16
16
16
16
16
16
16
16
16
16
15
15
15
15
15
15
14
14
14
14
14
14
14
13
11
11
7
6
6
6
6
6
6
7
7
7
7
7
7
7
7
7
7
7
7
7
7
7
7
7
7
6
6
6
6
5
5
5
5
6
6
6
6
6
6
6
7
7
7
7
7
7
7
7
7
7
8
8
9
10
10
10
10
10
10
10
10
10
10
11
11
11
11
13
13
13
13
13
12
13
13
13
13
13
13
13
13
13
13
13
13
13
13
13
13
13
13
13
13
13
13
13
13
13
13
13
12
12
12
12
12
12
12
12
12
12
11
11
11
12
12
13
13
13
13
13
13
13
13
13
13
13
13
13
13
13
13
13
13
13
13
13
13
14
14
14
14
14
14
13
14
14
13
13
13
13
15
16
16
16
16
16
16
17
17
17
17
17
17
17
17
18
18
18
18
18
18
18
18
18
18
18
18
18
18
18
18
18
18
18
18
18
18
18
18
18
18
18
18
18
18
18
18
18
17
16
16
16
15
15
15
15
16
16
16
16
16
16
15
15
15
15
15
15
15
15
16
16
16
16
17
17
17
17
17
17
17
17
17
17
17
17
17
17
16
16
16
16
16
16
16
16
16
16
16
16
16
15
15
15
15
15
15
15
15
15
14
14
14
14
13
11
11
11
11
11
11
11
11
11
11
9
9
9
9
9
9
9
9
9
9
8
8
8
8
8
8
8
8
8
8
8
8
8
7
7
7
7
7
7
6
6
6
6
6
6
6
6
6
6
6
6
6
6
6
6
6
6
6
7
7
7
7
7
7
7
8
8
8
8
8
8
8
8
8
7
7
7
7
6
7
6
6
6
6
6
6
6
6
6
6
6
6
6
6
6
6
5
5
5
5
5
5
5
5
5
5
5
5
5
5
5
5
5
5
5
5
5
5
5
5
5
5
5
5
4
4
4
4
4
4
4
4
4
4
4
4
3
3
3
3
3
3
3
3
3
3
3
3
3
3
3
3
3
3
3
3
3
3
3
3
3
3
3
3
3
3
3
3
3
3
3
3
3
3
3
3
3
4
4
4
4
4
4
4
4
4
4
4
4
4
4
4
4
4
4
3
3
3
3
3
3
3
4
4
4
4
4
4
4
4
4
4
4
4
4
4
4
6
6
6
6
6
6
6
7
7
7
7
7
6
6
6
6
6
6
6
6
6
7
8
8
8
8
8
8
8
9
9
9
9
9
9
9
9
9
9
9
9
8
8
8
8
8
8
8
9
9
9
9
9
9
9
9
9
9
9
9
9
9
9
9
9
10
10
10
10
10
10
10
10
10
10
10
10
10
10
10
10
10
10
10
10
10
10
10
10
10
10
10
10
10
10
10
10
10
10
10
10
10
10
10
10
10
9
9
9
9
9
9
9
9
9
9
9
9
9
7
7
7
7
7
7
7
7
7
7
7
7
7
7
7
7
7
7
7
7
6
6
6
6
6
6
6
6
6
6
6
6
7
7
6
6
4
4
4
4
4
4
4
3
3
3
3
4
4
4
3
3
3
3
3
3
2
2
2
2
2
2
2
2
2
2
2
2
2
2
2
2
2
2
2
2
2
2
3
3
3
2
2
2
2
2
3
3
3
3
3
3
4
4
4
4
4
4
4
4
4
4
4
4
4
4
4
4
4
4
4
4
4
4
4
4
4
4
4
4
4
4
4
4
4
4
4
4
4
4
4
4
4
4
4
4
4
4
4
4
3
3
3
3
3
3
3
3
3
3
3
3
3
3
3
3
2
2
2
2
2
2
2
2
2
2
2
2
2
2
2
2
2
2
2
2
2
2
2
2
2
2
2
2
2
2
2
2
2
2
2
2
2
2
2
2
2
2
2
2
2
2
2
2
2
2
2
2
2
2
2
2
2
2
2
2
2
2
2
2
2
2
2
2
2
2
1
1
1
1
1
1
1
1
1
1
1
1
1
2
2
2
2
3
2
2
2
2
2
2
1
1
1
1
1
1
1
1
1
1
1
1
1
1
1
1
1
1
1
1
1
1
1
1
1
1
1
1
1
1
1
1
1
1
1
1
1
1
1
1
1
1
1
1
1
1
1
1
1
1
1
1
1
1
1
1
1
1
1
1
1
1
1
1
1
1
1
1
1
2
2
2
2
2
2
2
3
3
3
3
3
3
3
3
3
3
3
3
3
3
3
3
4
4
4
4
3
3
3
3
3
3
3
3
3
3
3
3
3
3
3
3
3
3
3
3
3
3
3
3
3
3
4
4
4
4
4
4
4
4
4
4
4
4
3
3
3
3
3
3
4
4
4
4
4
4
4
4
4
4
4
4
4
4
4
4
4
4
4
4
4
4
4
4
4
4
4
4
4
4
4
4
4
4
4
4
4
4
4
4
4
4
4
4
4
4
4
4
4
4
4
4
4
4
4
4
4
4
4
4
5
5
5
5
5
5
5
5
4
4
4
4
4
4
4
4
4
4
4
4
4
4
3
3
3
3
3
3
3
3
3
3
3
3
3
3
3
3
3
3
3
3
3
3
3
3
3
3
3
3
3
3
3
3
3
3
3
3
3
3
3
3
3
3
4
4
4
4
4
4
4
4
4
4
4
4
4
4
4
4
4
4
4
4
4
4
4
4
4
4
4
4
4
4
4
4
4
4
4
4
4
4
4
4
4
4
4
4
4
3
3
3
3
3
3
3
3
3
3
3
3
3
3
3
3
3
3
3
3
3
3
3
3
3
3
5
5
5
5
5
5
5
5
5
5
5
5
5
5
5
5
5
5
5
5
5
5
5
5
4
4
4
4
4
4
4
4
4
5
5
5
5
5
5
5
5
5
5
5
4
4
4
4
4
4
4
4
4
4
4
4
4
4
4
4
4
4
4
4
4
4
4
4
4
3
3
3
3
3
3
3
3
3
3
3
3
3
3
3
3
3
3
3
3
3
3
3
3
3
3
3
3
3
3
3
3
3
3
3
3
3
3
3
3
3
3
3
3
3
3
3
3
3
3
3
3
3
3
2
2
2
2
2
2
2
2
2
2
2
2
2
2
2
2
2
1
1
1
1
0
0
0
0
0
0
0
0
0
0
0
0
0
0
0
0
0
0
0
0
0
0
0
0
0
0
0
0
0
0
0
0
0
0
0
0
0
0
0
1
1
1
1
1
1
1
1
1
1
1
1
1
1
1
1
1
1
1
1
1
1
1
1
1
1
1
1
1
1
1
1
1
1
1
1
1
1
1
1
1
1
1
1
1
1
2
2
2
2
3
3
3
3
3
3
3
3
3
3
3
3
3
3
3
3
3
3
3
6
6
6
6
6
6
7
7
7
7
7
7
7
7
7
8
8
8
8
8
8
8
8
9
9
9
9
9
9
9
9
9
9
9
9
9
9
9
9
10
10
10
10
10
10
10
10
10
10
10
10
10
10
10
10
10
10
10
11
11
11
11
11
11
11
11
11
11
12
12
13
13
13
13
13
13
13
13
13
14
13
13
13
13
13
13
13
13
13
13
13
13
13
13
15
15
14
13
13
13
13
12
12
12
12
12
12
12
12
12
12
12
12
12
12
12
13
13
13
13
13
13
13
14
14
14
14
14
14
14
14
14
14
14
14
13
13
12
12
13
13
14
14
14
14
14
14
15
15
16
16
16
16
16
16
16
16
17
17
17
17
17
17
18
18
18
18
18
18
18
18
18
18
18
18
18
18
18
18
18
18
18
18
18
18
18
18
18
18
18
18
18
18
18
18
18
18
18
18
18
18
18
18
17
17
17
17
17
17
17
16
16
16
15
15
15
15
15
15
15
15
15
14
14
14
14
14
14
14
14
14
14
14
14
14
14
13
13
13
13
13
13
13
14
13
12
11
11
11
12
11
11
12
12
12
12
12
13
13
12
12
11
11
11
11
11
11
11
11
11
11
11
11
11
11
11
11
11
11
11
11
11
11
11
12
12
12
12
12
12
12
12
12
12
12
12
11
11
11
11
11
11
11
11
11
9
9
8
8
8
8
9
10
10
10
10
9
9
9
9
9
9
9
9
8
8
8
8
7
7
7
7
7
7
6
6
6
6
6
6
6
6
6
6
6
6
6
6
6
6
6
6
6
6
6
6
6
6
6
6
6
6
6
6
6
6
6
6
6
6
6
6
6
6
6
6
6
6
6
6
6
6
6
6
5
5
5
5
5
5
4
4
4
4
3
3
3
3
3
3
3
3
3
3
3
3
3
3
4
4
4
4
4
4
4
4
4
4
4
4
4
4
4
4
4
4
5
5
5
5
5
6
6
6
6
5
5
4
4
4
4
4
4
4
4
4
4
4
4
4
5
5
5
5
5
5
5
5
5
5
6
7
7
7
7
7
7
7
7
7
7
7
7
7
7
7
7
7
6
6
6
6
6
6
6
6
6
7
7
7
7
7
7
7
7
7
7
7
7
8
8
8
8
9
9
9
9
9
9
9
10
10
10
10
10
10
10
10
10
10
10
10
10
10
10
10
10
10
10
10
10
11
11
11
12
12
12
12
12
14
14
14
14
14
14
14
14
14
14
14
14
14
14
14
14
14
14
14
14
14
14
14
15
15
15
15
15
15
15
16
16
16
15
15
15
15
15
15
15
15
16
16
16
15
15
15
15
15
15
15
15
15
15
15
14
14
14
14
15
15
15
15
15
14
14
14
14
13
13
13
13
13
13
13
13
13
13
13
13
13
13
13
13
13
14
14
14
14
13
13
13
13
13
13
13
13
13
13
13
13
13
13
13
13
13
17
17
18
18
18
19
20
20
20
21
21
20
20
20
20
21
21
21
21
21
21
21
21
23
24
24
23
23
23
23
23
23
23
23
24
24
24
24
24
24
23
23
23
23
23
23
23
23
22
22
22
22
22
22
22
22
22
22
22
22
22
22
22
22
22
22
22
22
22
22
22
22
22
22
22
22
21
21
21
21
21
21
21
21
21
21
21
21
21
21
21
21
21
22
21
21
21
21
21
21
21
20
19
19
19
19
19
20
20
20
20
20
20
20
20
20
20
20
20
20
19
19
18
18
18
18
18
16
15
15
15
15
15
15
15
15
15
14
14
14
14
14
12
12
12
9
9
9
8
9
9
9
8
7
7
7
7
7
7
7
7
7
6
6
6
6
6
6
6
6
6
6
6
5
5
5
5
5
5
4
4
4
4
4
4
4
4
4
4
4
4
4
4
4
4
4
4
4
4
4
4
4
4
4
4
4
4
4
4
4
4
4
4
4
4
4
4
4
4
4
4
4
4
4
4
4
3
3
3
3
3
3
3
3
4
4
4
4
4
4
4
4
4
4
3
3
3
3
3
3
3
3
2
2
2
2
2
2
2
2
2
2
2
2
2
2
2
2
2
2
2
2
2
2
2
2
2
2
2
2
2
2
2
2
2
2
2
2
2
2
2
2
2
2
2
2
2
2
2
2
1
1
2
2
2
2
3
3
3
3
3
3
3
3
3
3
3
3
2
2
2
2
2
2
2
2
2
2
2
2
2
2
2
2
2
2
2
2
2
2
2
2
2
2
2
2
2
2
2
2
2
2
2
2
2
2
2
2
2
2
2
2
2
2
2
2
2
2
2
2
2
2
2
2
4
5
5
5
5
5
5
5
5
4
4
4
4
4
4
4
4
5
5
5
5
5
5
5
5
5
5
5
5
5
5
5
5
5
5
5
5
5
5
5
5
5
5
5
5
5
5
5
5
5
5
5
5
5
5
5
5
5
5
5
5
5
4
4
4
4
4
4
4
4
4
5
6
6
6
6
6
6
6
6
6
6
6
6
6
6
5
5
5
5
5
5
5
5
5
5
5
5
5
5
5
5
5
5
5
5
5
5
5
5
5
5
5
5
5
5
5
5
5
5
5
5
5
5
5
5
5
5
5
5
5
5
5
5
5
5
5
5
4
4
4
5
5
5
5
5
5
5
5
5
5
5
4
4
4
4
4
4
4
4
4
4
4
4
4
4
4
4
4
4
4
4
4
4
4
4
4
4
4
4
4
4
4
4
4
4
4
4
4
4
4
4
4
4
4
4
4
4
4
4
4
4
4
4
4
4
4
4
4
4
4
4
4
4
4
4
4
4
4
3
3
3
3
3
3
3
3
3
3
3
2
2
2
2
2
2
2
2
2
2
2
2
2
2
2
2
2
2
2
1
1
2
2
2
2
2
2
2
1
1
1
1
1
1
3
3
3
3
3
4
4
4
4
5
6
7
7
7
7
7
8
8
9
9
9
9
9
9
9
9
9
9
9
9
9
9
8
8
8
8
8
8
9
9
9
9
10
10
10
10
11
11
11
11
11
11
11
11
12
12
12
12
12
12
12
13
13
13
13
13
13
13
13
13
13
13
13
13
13
13
13
13
13
13
13
13
13
13
13
13
13
13
13
13
13
13
13
13
13
13
13
13
13
13
13
13
13
13
13
13
13
13
13
13
13
13
13
13
13
13
13
13
13
13
13
13
13
13
13
13
13
13
13
10
10
8
8
8
7
7
7
7
7
7
7
7
7
7
7
7
7
7
7
7
7
7
7
7
7
7
7
7
7
7
7
7
7
6
5
5
5
5
5
6
8
8
8
8
8
8
8
8
9
9
9
9
9
9
9
9
9
9
8
8
8
8
7
7
7
7
7
7
7
7
7
7
7
7
7
7
7
7
7
7
7
7
7
7
7
7
7
6
6
6
6
6
6
6
6
7
7
8
8
9
9
9
9
11
11
12
12
12
13
13
13
13
13
14
14
13
13
13
13
13
13
13
13
13
13
13
13
13
13
13
13
13
13
13
13
13
14
15
15
15
15
16
15
15
15
15
15
15
15
15
15
15
15
15
15
15
15
15
16
17
17
18
18
18
18
18
18
18
18
18
18
19
19
19
19
19
19
19
19
19
19
19
19
19
19
19
19
19
19
18
18
18
18
18
18
18
18
18
18
17
17
17
17
16
15
15
15
15
15
15
15
15
15
15
15
15
15
15
15
15
16
16
16
16
18
18
17
15
14
15
14
15
15
15
15
15
15
15
15
15
15
15
15
15
15
15
15
15
16
16
16
16
16
16
16
16
16
16
16
16
15
15
15
15
15
15
15
15
16
16
16
16
16
16
16
16
15
15
15
15
15
15
15
15
15
15
14
14
14
14
13
13
13
13
13
13
13
13
14
14
14
14
14
14
14
14
13
13
13
13
13
13
13
13
13
13
13
13
13
13
13
13
13
13
13
13
13
13
13
13
12
12
12
12
12
12
12
12
12
12
12
11
11
11
12
12
11
11
11
11
11
11
13
13
13
12
12
12
12
12
12
12
12
11
11
11
11
11
12
12
12
12
12
12
12
12
12
12
12
12
12
12
12
12
12
12
12
11
11
11
11
11
10
10
10
10
10
11
11
11
11
11
11
11
11
11
11
11
11
11
11
11
11
11
11
11
11
11
11
11
11
10
9
9
9
9
9
9
8
8
8
8
8
8
8
8
8
8
8
8
8
8
8
8
8
8
8
8
8
8
8
8
8
8
8
8
8
8
8
8
8
8
8
8
8
8
8
8
8
9
9
9
9
9
9
9
10
10
10
11
11
11
11
11
11
11
10
8
8
7
7
7
7
7
7
7
7
7
7
7
7
7
7
7
7
7
7
7
7
7
7
7
7
7
7
7
7
7
7
7
7
7
7
5
5
5
5
5
5
5
5
6
6
6
6
6
6
6
6
6
6
6
6
6
6
6
8
9
9
9
9
9
9
9
9
9
9
8
8
8
8
8
8
8
8
8
8
8
8
8
8
9
9
9
9
9
9
9
9
10
10
10
10
9
9
9
9
9
10
10
10
10
10
10
10
10
10
10
11
11
11
11
11
9
9
9
9
9
9
9
9
9
9
9
9
9
9
8
8
8
8
8
8
8
8
8
8
8
8
8
8
8
8
8
8
8
8
9
9
9
9
9
8
8
8
8
8
8
8
8
8
8
8
8
8
8
8
8
8
8
8
9
9
8
8
8
8
8
8
8
8
8
8
8
8
8
8
8
8
8
8
8
8
8
8
8
8
8
9
8
8
8
8
8
8
8
8
8
8
8
8
7
7
7
6
6
6
6
6
6
6
6
6
6
6
6
7
7
7
6
6
6
6
6
6
6
6
6
6
6
6
6
6
6
6
7
8
8
8
8
8
8
9
9
9
9
9
9
9
9
9
9
9
9
9
9
9
9
9
9
10
11
11
11
12
12
13
13
13
13
11
11
11
12
12
12
12
12
13
13
13
17
17
17
20
20
20
20
20
20
20
20
20
23
24
23
23
23
23
23
23
23
23
23
23
23
23
23
23
23
23
23
23
23
23
23
23
23
23
23
23
23
23
23
23
23
23
23
23
23
23
23
23
22
22
22
22
21
21
21
21
21
22
22
22
22
22
22
22
22
22
22
22
22
22
22
22
22
22
22
22
22
22
22
22
22
22
22
22
22
22
22
22
22
22
22
22
22
22
22
22
22
22
22
22
22
22
22
22
22
22
22
22
22
24
26
29
29
28
28
28
27
27
28
28
27
27
26
26
25
24
24
24
23
23
23
23
23
23
23
23
23
23
23
23
23
23
23
23
23
23
23
24
24
24
24
24
24
24
24
24
24
24
24
24
24
24
24
23
23
23
22
22
22
21
21
21
22
22
22
22
22
22
22
22
22
22
22
21
20
18
18
18
18
18
18
18
18
18
17
17
17
17
16
16
16
16
16
16
16
16
16
16
16
16
15
15
15
15
15
15
15
15
14
14
14
15
15
15
15
15
15
15
15
12
12
11
11
11
11
11
11
11
11
11
11
11
11
11
11
9
9
9
9
10
10
10
10
10
9
9
9
9
10
10
10
11
11
11
11
11
11
11
11
11
11
11
11
11
11
11
11
11
10
10
10
9
9
9
9
9
9
9
9
9
9
9
8
8
8
8
8
8
8
7
7
7
7
7
7
7
7
7
7
7
7
7
7
7
7
7
7
7
7
7
7
7
7
7
7
7
7
7
6
6
6
6
6
6
6
6
6
6
7
8
8
8
8
9
10
10
10
10
11
11
11
11
11
11
10
10
10
10
10
11
11
11
11
11
11
11
11
11
11
11
11
11
11
11
11
10
11
12
12
12
12
10
10
10
10
10
10
10
10
10
10
9
9
9
9
9
9
9
9
9
9
9
9
9
9
9
9
9
9
9
9
9
9
9
9
9
10
10
10
10
10
10
10
10
10
10
11
12
12
12
12
12
12
12
14
14
14
14
14
14
14
14
15
15
15
15
15
15
15
15
15
15
15
15
15
15
15
15
15
15
15
15
15
15
14
14
14
14
14
14
16
16
17
17
17
17
17
18
18
18
18
17
17
17
17
17
17
17
17
17
17
18
18
18
18
18
18
18
18
18
18
18
19
19
19
19
19
20
20
20
20
19
19
19
19
19
19
19
19
19
19
19
18
18
18
19
19
19
20
20
20
20
19
19
19
19
19
19
19
19
19
19
19
19
18
18
18
18
18
18
18
18
18
18
18
18
18
18
20
22
22
22
22
21
21
21
21
22
22
22
22
22
22
22
27
27
27
30
30
30
31
32
32
32
32
32
32
31
33
33
33
33
34
34
34
34
33
33
33
33
34
33
33
33
34
34
34
34
34
34
34
34
34
34
34
34
34
34
34
34
34
33
33
33
34
34
35
35
35
35
35
35
35
35
35
35
35
35
35
35
34
34
35
38
44
44
45
45
45
45
45
45
45
48
48
48
49
49
49
49
49
49
51
52
52
51
52
52
54
55
57
58
59
59
60
59
60
60
61
62
62
61
61
61
61
61
61
60
59
59
59
57
57
57
57
56
56
56
56
58
59
59
62
62
62
61
61
62
63
63
63
63
63
63
62
61
59
60
60
60
61
61
61
60
60
60
60
63
63
68
69
68
68
68
68
67
68
69
69
69
70
70
68
68
70
70
70
70
69
69
70
70
71
74
74
75
74
74
74
74
76
76
76
75
75
75
75
75
75
75
74
73
73
73
71
71
71
71
71
71
71
71
72
72
72
69
68
68
67
67
67
66
66
66
64
64
64
64
64
64
63
63
62
62
61
65
64
64
63
60
58
58
57
56
56
56
56
55
56
55
55
55
55
55
55
55
55
55
55
54
54
53
53
53
53
53
53
53
53
53
53
53
53
53
53
55
55
55
55
55
55
55
55
55
55
55
55
55
55
54
54
54
50
51
51
51
51
51
47
46
46
46
45
44
44
43
42
42
42
42
42
43
41
40
39
37
37
37
37
37
37
37
36
36
36
33
32
32
32
32
32
32
32
32
32
32
31
31
29
24
24
24
24
24
24
24
24
24
23
22
22
22
22
22
20
19
19
19
19
19
19
19
19
20
19
19
19
19
19
19
20
20
20
20
20
19
18
18
20
20
21
21
21
22
22
21
25
25
25
25
25
25
25
24
22
24
27
27
30
30
32
32
38
41
41
42
42
42
42
42
42
42
42
43
43
42
42
43
43
43
43
44
44
44
44
44
44
44
43
43
43
44
44
44
44
44
44
44
42
42
42
42
42
42
42
45
45
45
44
44
43
43
43
43
43
43
43
43
43
43
44
44
44
44
46
46
46
46
46
46
46
46
46
46
46
45
45
47
47
47
49
49
50
50
50
50
50
51
49
49
49
49
49
49
49
49
49
49
49
49
49
49
49
49
49
52
55
55
57
57
58
59
58
58
58
59
60
59
59
58
58
58
62
63
63
65
65
63
62
59
59
60
60
67
67
67
67
66
67
67
67
66
67
68
69
72
71
70
70
70
70
69
69
69
69
69
70
70
70
70
71
71
71
72
71
70
70
70
70
70
70
70
70
70
70
70
70
70
71
71
71
71
71
71
71
70
69
68
68
68
68
68
68
68
67
67
67
67
67
67
67
67
67
66
66
65
63
63
63
64
64
62
62
61
60
60
62
62
62
63
65
67
71
72
71
71
71
70
70
73
74
77
76
81
81
80
88
92
96
97
99
100
100
100
102
101
103
104
104
104
104
101
101
102
104
103
103
103
103
103
103
103
103
103
103
103
103
106
107
107
108
107
107
106
106
106
107
107
107
106
106
106
107
107
107
108
108
109
108
107
107
107
107
107
107
107
105
105
105
105
118
121
128
133
137
136
135
135
136
139
142
143
150
151
152
156
160
160
162
162
164
166
166
166
165
168
169
169
173
172
177
179
179
179
178
178
179
177
176
177
177
177
175
174
174
174
174
174
173
172
171
171
170
167
167
167
167
167
167
167
167
167
167
162
162
164
166
161
161
163
178
214
229
264
265
268
278
276
275
276
277
276
276
275
275
272
272
270
269
269
269
269
269
269
268
262
262
262
260
260
260
260
260
260
261
261
260
261
262
260
260
259
259
259
259
259
259
259
259
257
254
254
254
254
253
253
251
250
249
248
248
247
248
248
251
250
250
250
246
247
246
246
243
237
237
236
236
235
235
234
233
233
229
225
221
221
222
221
221
220
220
221
218
217
212
213
209
209
209
207
206
204
204
204
201
201
202
199
199
199
191
190
190
185
185
182
182
177
173
170
166
166
162
159
157
154
150
150
145
146
145
143
142
139
139
139
138
137
135
133
133
130
124
119
119
119
118
118
113
112
107
107
106
106
106
106
105
105
105
105
103
103
102
101
91
91
91
90
90
88
86
82
81
79
79
79
79
77
76
75
72
71
70
70
69
69
69
68
67
66
66
66
66
66
61
60
59
59
59
59
59
58
58
53
53
51
51
51
51
51
49
49
49
49
48
48
48
48
48
47
47
47
47
47
46
46
46
45
45
45
45
43
36
35
34
33
26
18
7
6
6
5
1
0
0
0
0
0
0
0
0
0
0
0
0
0
0
0
0
0
0
0
0
0
0
0
0
0
0
0
0
0
0
0
0
0
0
0
0
0
0
0
0
0
0
0
0
1
1
1
1
1
1
1
1
1
1
1
1
1
1
1
1
1
1
1
1
1
1
1
1
1
1
1
1
1
1
1
1
1
1
0
0
0
0
0
0
0
0
0
0
0
0
0
0
0
0
0
0
0
0
0
0
0
0
0
0
0
0
0
0
0
0
0
0
0
0
0
0
0
0
0
0
0
0
0
0
0
0
0
0
0
0
0
0
0
0
0
0
0
0
0
0
0
0
0
0
0
0
0
0
0
0
0
0
0
0
0
0
0
0
0
0
0
0
0
0
0
0
0
0
0
0
0
0
0
0
0
0
0
0
0
0
0
0
0
0
0
0
0
0
0
0
0
0
0
0
0
0
0
0
0
0
0
0
0
0
0
0
0
0
0
0
0
0
0
0
0
0
0
0
0
0
0
0
0
0
0
0
0
0
0
0
0
0
0
0
0
0
0
0
0
0
0
0
0
0
0
0
0
0
0
0
0
0
0
0
0
0
0
0
0
0
0
0
0
0
0
0
0
0
0
0
0
0
0
0
0
0
0
0
0
0
0
0
0
0
0
0
0
0
0
0
0
0
0
0
0
0
0
0
0
0
0
0
0
1
1
1
1
1
1
1
1
1
1
1
1
1
1
1
1
1
1
1
1
1
1
1
1
1
1
1
1
1
1
1
1
1
1
1
1
1
1
1
1
1
1
1
1
1
1
1
1
1
1
1
1
1
1
1
1
1
2
2
2
2
2
2
2
2
2
2
2
2
2
2
2
2
2
2
2
2
2
2
2
2
2
2
2
2
2
2
2
2
2
2
2
2
2
2
2
2
2
2
2
2
2
2
2
2
2
2
2
2
2
2
2
2
2
2
2
2
2
2
2
2
2
2
2
2
2
2
2
2
2
1
1
1
1
1
2
2
2
2
2
2
2
2
2
2
2
2
2
2
2
2
2
2
2
2
1
1
1
1
1
1
1
1
1
1
1
1
1
1
1
1
1
1
1
1
1
1
1
1
1
1
1
1
1
1
1
1
1
0
0
0
0
0
0
0
0
0
1
1
1
1
1
1
1
1
1
1
1
1
1
1
1
1
1
1
1
1
1
1
1
1
1
1
1
1
1
1
1
1
1
1
1
1
1
1
1
1
1
1
1
1
1
1
1
1
1
1
1
1
1
1
1
1
1
1
1
1
1
1
1
1
1
1
1
1
1
1
1
1
1
1
1
1
1
0
0
0
0
0
0
0
0
0
0
0
0
0
0
0
0
0
0
0
0
0
0
0
0
0
0
0
0
0
0
0
0
0
0
0
0
0
0
1
1
3
3
3
3
3
3
3
3
3
3
4
4
4
4
4
4
4
4
5
5
5
5
5
5
5
5
5
5
5
5
5
5
5
5
5
5
5
5
5
5
5
5
5
5
5
5
5
5
5
5
5
5
5
5
5
5
5
5
5
5
5
5
5
5
5
5
5
5
5
5
5
5
5
5
5
5
5
5
5
5
5
5
5
5
5
5
5
5
5
5
5
5
5
5
5
5
5
5
5
5
5
5
5
5
5
5
5
5
5
5
5
5
5
5
5
5
5
5
5
5
5
5
5
5
5
5
5
5
5
5
4
4
4
3
3
2
2
2
2
2
2
2
2
2
2
2
2
2
1
1
1
1
1
1
1
1
1
1
2
2
1
1
1
1
2
2
2
3
3
3
2
2
2
2
2
2
2
2
2
2
2
2
2
2
2
2
2
2
2
2
2
2
2
2
2
2
2
2
2
3
3
3
3
3
4
4
4
4
4
4
4
4
4
4
4
4
4
4
4
4
4
4
4
4
4
4
4
4
4
4
4
4
4
4
4
4
4
4
4
4
4
4
4
4
4
4
4
4
4
4
4
4
4
4
4
4
5
5
5
5
5
6
6
6
6
6
7
7
7
7
7
7
7
7
7
7
7
6
6
6
6
6
6
6
6
6
6
6
6
6
6
6
6
6
7
7
7
7
7
7
7
7
7
7
7
7
7
7
7
7
7
7
7
7
7
7
7
7
7
7
6
5
5
5
6
6
6
6
8
9
8
8
9
9
9
9
9
9
9
9
9
9
9
9
9
9
9
9
9
9
9
9
9
9
9
9
9
9
9
9
9
9
9
9
9
9
9
9
9
9
9
9
9
9
9
9
9
9
9
9
9
9
9
9
9
8
8
8
8
7
7
7
7
7
7
7
7
7
7
7
7
7
7
7
7
7
7
7
7
6
6
6
6
6
6
6
6
7
7
7
7
7
7
7
7
7
7
7
7
7
7
7
7
7
7
7
7
6
6
6
6
6
6
6
7
8
8
8
8
8
8
8
8
8
8
8
8
6
6
6
6
6
6
6
6
6
5
5
5
5
5
5
5
5
5
4
4
4
4
4
4
4
4
3
3
3
3
3
3
3
3
3
3
2
2
2
2
2
2
2
2
2
2
2
2
2
2
2
2
2
2
2
2
4
4
4
4
4
4
4
4
6
6
6
6
6
6
6
6
6
6
6
6
6
6
6
6
6
6
6
6
6
6
6
6
6
6
6
6
6
6
6
6
6
6
6
6
6
6
7
7
7
7
7
7
8
8
8
7
7
8
8
8
8
8
8
8
8
8
8
8
8
8
8
8
8
8
8
8
8
8
8
8
8
8
8
8
8
8
8
8
8
8
8
7
7
7
7
7
7
7
7
7
7
7
8
8
8
8
8
8
8
7
7
7
7
7
7
7
7
8
8
8
8
8
8
8
8
8
8
8
8
8
8
8
8
8
8
8
8
8
8
8
8
8
8
8
8
8
8
7
7
7
7
8
8
8
7
7
5
5
5
4
4
4
4
4
4
4
4
4
4
4
4
4
4
4
4
4
4
4
4
4
4
3
3
3
3
3
3
3
3
3
3
3
3
3
3
3
3
3
3
3
3
3
3
3
3
3
3
3
3
3
3
4
4
4
4
4
4
4
4
4
4
4
4
4
4
4
4
4
4
4
3
3
3
3
3
3
3
3
3
3
3
3
3
2
2
2
2
2
3
3
3
3
3
3
3
3
3
3
3
3
3
3
3
3
3
3
3
3
3
3
3
3
3
3
3
3
3
3
3
3
3
3
3
3
3
3
3
3
3
3
3
3
3
3
3
3
3
3
2
2
2
2
2
2
2
3
3
3
3
4
4
4
4
4
4
4
4
4
4
4
4
4
4
4
3
3
3
3
3
3
3
3
3
2
2
2
2
2
2
2
2
2
2
2
2
2
2
2
2
2
2
2
2
2
2
2
2
2
2
2
2
2
2
1
1
1
1
1
1
1
1
1
1
1
1
1
1
1
1
1
1
1
2
2
2
2
2
2
2
2
2
2
2
2
2
2
2
2
2
2
2
2
2
2
2
2
2
2
2
2
2
2
2
2
2
2
2
2
2
2
2
2
2
2
2
2
2
2
2
2
2
2
2
2
2
2
3
3
3
3
2
2
2
2
2
2
2
2
2
2
2
2
2
2
2
2
2
2
2
2
2
2
2
2
2
2
2
2
2
2
2
2
2
2
2
2
2
1
1
1
1
1
1
1
1
1
1
1
1
1
1
1
1
1
1
1
1
1
1
1
1
1
1
1
1
1
1
1
1
1
1
1
1
1
1
1
1
1
1
1
1
1
1
1
1
1
1
1
1
1
1
1
1
1
1
1
1
1
1
1
1
1
1
1
1
1
1
1
1
1
1
1
1
1
1
1
1
1
1
1
1
1
1
1
1
1
1
1
1
1
1
1
1
1
1
1
1
1
1
1
1
1
2
2
2
2
2
4
4
4
4
4
4
4
4
4
4
4
4
4
4
4
4
3
3
3
3
3
3
3
3
3
3
3
3
3
3
3
3
3
3
3
3
3
3
3
3
3
3
3
3
3
3
3
3
3
3
3
3
3
3
3
3
3
3
3
3
3
3
3
3
3
3
3
3
3
3
3
3
3
3
3
3
3
3
3
3
3
3
3
3
3
3
3
3
3
3
3
3
3
3
3
3
3
3
3
3
3
3
3
3
3
3
4
4
4
4
4
4
4
4
4
4
4
4
4
4
4
4
4
4
4
4
4
4
4
4
4
4
4
4
3
3
3
3
3
3
3
3
3
3
3
2
2
2
2
2
2
2
2
2
2
2
3
3
3
3
3
3
2
2
2
2
2
2
2
2
2
2
2
2
2
2
2
2
2
2
2
2
2
2
2
2
2
2
2
2
2
2
2
2
2
2
2
2
2
2
2
2
2
2
3
3
3
3
3
3
3
3
3
3
3
3
3
3
3
3
3
3
3
3
2
2
2
2
2
2
2
2
2
2
2
2
2
2
2
2
2
2
2
2
2
2
2
2
2
2
2
2
2
2
2
2
2
2
2
2
2
2
2
2
2
2
2
2
2
2
2
2
2
2
2
2
2
2
2
2
2
2
2
2
2
2
2
2
2
2
2
3
3
3
3
4
4
4
4
4
4
4
4
4
4
4
4
4
4
4
4
4
4
4
3
3
3
3
3
3
3
3
3
3
3
3
3
3
3
3
3
3
3
3
3
3
3
3
3
3
3
4
4
4
4
4
4
4
4
4
4
4
4
4
4
4
4
4
4
4
4
4
4
4
4
4
4
4
4
4
4
4
4
4
4
4
5
5
5
5
5
5
5
5
5
5
5
5
5
5
4
4
4
4
4
4
4
4
4
4
4
4
4
4
4
4
4
4
4
4
4
4
4
4
4
4
4
4
4
4
4
4
4
4
4
4
4
4
4
4
4
4
4
4
4
5
5
4
4
4
4
4
4
4
4
4
4
4
4
4
4
4
4
4
4
4
5
6
6
6
6
6
6
6
6
6
6
6
6
6
6
6
6
6
6
6
6
6
6
6
6
6
6
6
6
6
6
6
6
6
6
6
6
6
6
6
5
5
5
4
4
4
4
4
4
4
4
4
4
4
3
3
3
3
3
3
3
3
3
3
3
3
3
3
3
3
3
3
3
3
3
3
3
3
3
3
3
3
3
3
3
3
3
3
3
3
3
3
3
3
3
3
3
3
3
3
3
3
2
2
2
2
2
2
2
2
2
2
2
2
2
2
2
2
2
2
2
2
2
2
2
2
2
2
2
2
2
2
2
2
2
3
3
3
3
3
3
3
3
3
3
3
3
3
3
3
3
3
3
3
3
3
3
3
3
3
3
3
3
3
3
3
3
3
3
3
3
3
3
3
3
3
3
2
2
2
2
2
1
1
1
1
1
1
1
1
1
1
1
1
1
1
1
1
1
1
1
1
1
1
1
1
1
1
1
1
1
1
1
1
1
1
2
2
2
2
1
1
1
1
1
1
1
1
1
1
1
1
1
1
1
1
1
1
1
1
1
1
1
1
1
1
1
1
1
1
1
1
1
1
1
1
1
1
1
1
1
1
1
1
1
0
0
0
0
0
0
0
0
0
0
0
0
0
0
0
0
0
0
0
0
0
0
0
0
0
0
0
0
0
0
0
0
0
0
0
0
0
0
0
0
0
0
0
0
0
0
0
0
0
0
0
0
0
0
0
0
0
0
0
0
0
0
0
0
0
0
0
0
0
0
0
0
0
0
0
0
0
1
1
1
1
1
1
1
1
1
1
1
1
1
1
1
1
1
1
1
1
1
1
1
1
1
1
1
1
1
1
1
1
1
1
1
0
0
0
0
0
0
0
0
0
0
0
0
0
0
0
0
0
0
0
0
0
0
0
0
0
0
0
0
0
0
0
0
0
0
0
0
0
0
0
0
0
0
0
0
0
0
0
0
0
0
0
0
0
0
0
0
0
0
0
0
0
0
0
0
0
0
1
1
1
1
1
1
1
1
1
1
1
1
1
1
1
1
1
1
1
1
1
1
1
1
1
1
1
1
1
1
1
1
0
0
0
0
0
0
0
0
0
0
0
0
0
0
0
0
0
0
0
0
0
0
0
0
0
0
0
0
0
0
0
0
1
1
1
2
2
2
2
2
2
2
2
2
2
2
2
2
2
2
2
2
2
2
2
2
2
2
2
2
2
2
2
2
2
2
2
2
2
2
2
2
2
2
2
2
2
2
2
2
2
2
2
2
2
2
2
2
2
2
2
2
2
2
2
2
2
2
2
2
2
2
2
2
2
2
2
2
2
2
2
2
2
2
2
2
2
2
2
2
2
2
2
2
2
1
1
1
1
1
1
1
1
1
1
1
1
1
1
1
1
1
1
1
1
1
1
1
1
1
1
1
1
1
1
1
1
1
1
1
1
1
1
1
1
1
1
1
1
1
1
1
1
0
0
0
0
0
0
0
0
0
0
0
0
0
0
0
0
0
0
0
0
0
0
0
0
0
0
0
0
0
0
0
0
0
0
0
0
0
0
0
0
0
0
0
0
0
0
0
0
0
0
0
0
0
0
0
0
0
0
0
0
0
0
0
0
0
0
0
0
0
0
0
0
1
1
1
1
1
1
1
1
1
1
1
1
1
1
1
1
1
1
1
1
1
1
1
1
1
1
1
1
1
1
1
1
1
1
1
1
1
1
1
1
1
1
1
1
1
1
1
1
1
1
1
1
1
1
1
1
1
1
1
1
1
1
1
1
1
1
1
1
1
1
1
1
1
1
1
1
1
1
1
1
1
1
1
1
1
1
1
1
1
1
1
1
1
1
1
1
1
1
1
1
1
1
1
1
1
1
1
1
1
1
1
1
1
1
1
1
1
1
1
1
1
1
1
1
1
1
1
1
1
1
1
1
1
1
1
1
1
1
1
1
1
1
1
1
1
1
1
1
1
1
1
1
1
1
1
1
1
1
1
1
1
1
1
1
0
0
0
0
0
0
0
0
0
0
0
0
0
0
0
0
0
0
0
0
0
0
0
0
0
0
0
0
0
0
0
0
0
0
0
0
0
0
0
0
0
0
0
1
1
1
1
1
1
1
1
1
1
1
1
1
1
1
1
1
1
1
1
1
1
1
1
0
0
0
0
0
0
0
0
0
0
0
0
0
0
0
0
0
0
0
0
0
0
0
0
0
0
1
1
1
1
1
1
1
1
1
1
1
1
1
1
1
1
1
1
1
1
1
1
2
2
2
2
2
2
2
2
2
2
2
2
2
2
2
2
2
2
2
2
2
2
2
2
2
2
2
2
2
2
2
2
2
2
2
2
2
2
2
2
2
2
2
2
2
2
2
2
2
2
2
2
2
2
2
2
2
2
2
2
2
2
2
2
2
2
2
2
2
2
2
2
2
2
2
2
2
2
2
2
2
2
2
2
2
2
2
2
2
2
2
2
2
2
2
2
2
2
2
2
1
1
1
1
1
1
1
1
1
1
1
1
1
1
1
1
1
1
1
1
1
1
1
1
1
1
1
1
1
1
1
1
1
1
1
1
1
0
0
0
0
0
0
0
0
0
0
0
0
0
1
1
1
1
1
1
1
1
1
1
1
1
1
1
1
1
1
1
1
1
1
1
1
1
1
1
1
1
1
1
1
1
1
1
1
1
1
1
1
1
1
1
1
1
1
2
2
2
2
2
2
2
2
2
2
2
2
2
2
2
2
2
2
2
2
2
2
2
2
2
2
2
2
2
2
3
3
3
2
2
2
2
2
2
2
2
2
2
2
2
2
2
2
2
2
2
2
2
2
2
2
2
2
2
2
2
2
2
2
2
2
2
2
2
2
2
2
2
2
2
2
2
2
2
2
2
2
2
3
3
3
3
3
3
3
3
3
3
3
3
3
3
3
3
3
3
3
4
4
4
3
3
3
3
3
3
3
3
3
3
3
3
3
3
3
3
3
3
3
3
3
3
4
4
4
4
4
4
4
4
4
4
4
4
4
4
4
4
4
4
4
4
4
4
4
4
4
4
3
3
3
3
3
3
3
3
3
3
3
3
3
3
3
3
3
3
3
3
3
3
3
3
3
3
3
3
3
3
3
3
3
3
3
3
3
3
2
1
1
1
1
1
1
1
1
1
1
1
1
1
1
1
1
1
1
1
1
1
1
1
1
1
1
1
1
1
1
1
1
1
1
1
1
1
1
1
1
1
1
1
1
1
1
1
1
1
1
0
0
0
0
0
0
0
0
0
0
0
0
0
1
1
1
1
1
1
1
1
1
1
1
1
1
1
1
1
1
1
1
1
1
1
1
1
1
1
1
1
1
1
1
1
1
1
1
1
1
1
1
1
1
0
0
0
0
0
0
0
0
0
0
0
0
0
0
0
0
0
0
0
0
0
0
0
0
0
0
0
0
0
0
0
0
0
0
0
0
0
0
0
0
0
0
0
0
0
0
0
0
0
0
0
0
0
0
0
0
0
1
1
1
1
1
1
1
1
1
1
1
1
1
1
1
1
1
1
1
1
0
0
0
0
0
0
0
0
0
0
0
0
0
0
0
0
0
0
0
0
0
0
0
0
0
0
0
0
0
0
0
0
0
0
0
0
0
0
0
0
0
0
0
0
0
0
0
0
0
0
0
0
0
0
0
0
0
0
0
0
0
0
0
0
0
0
0
0
0
0
0
0
0
0
0
0
0
0
0
0
0
0
0
0
0
0
0
0
0
0
0
0
0
0
0
0
0
0
0
0
0
0
0
0
0
0
0
0
0
0
0
0
0
0
0
0
0
0
0
0
0
0
0
0
0
0
0
0
0
0
0
0
0
0
0
0
0
0
0
0
0
0
0
0
0
0
0
0
0
0
0
0
0
0
0
0
0
0
0
0
0
0
0
0
0
0
0
0
0
0
1
1
1
1
1
1
1
1
1
1
1
1
1
1
1
0
0
1
1
1
1
1
1
1
1
1
1
1
1
1
1
1
1
2
2
2
2
2
2
2
2
2
2
2
2
2
2
2
2
2
2
2
2
2
2
2
2
2
2
2
2
2
2
2
2
2
2
2
2
2
2
3
3
3
3
3
3
3
3
3
3
3
3
3
3
3
3
3
3
3
3
3
3
3
3
3
3
3
3
3
3
3
3
3
3
3
3
3
3
3
3
3
3
3
3
3
3
3
3
3
3
3
3
3
3
3
3
3
3
3
3
3
3
3
3
3
3
3
3
3
3
3
3
3
3
3
3
3
3
3
3
3
3
3
3
3
3
3
3
3
3
3
3
3
2
2
2
1
1
0
0
0
0
0
1
1
1
1
1
1
1
1
1
1
1
1
1
1
1
1
1
1
1
1
1
1
1
1
1
1
1
1
1
1
1
1
1
1
1
1
1
3
3
3
3
3
3
3
3
3
3
3
3
3
3
3
3
3
3
3
3
3
3
3
3
3
3
3
3
3
3
3
3
3
3
3
3
3
3
3
3
3
3
3
3
2
2
2
2
2
2
2
2
2
2
2
2
2
2
2
2
2
2
2
2
2
2
2
2
2
2
2
2
2
2
2
2
2
2
2
2
2
2
2
2
2
2
2
2
2
2
2
2
2
2
2
2
2
2
2
2
2
2
2
2
2
2
2
2
2
2
2
2
2
2
2
2
1
1
1
1
1
1
1
1
0
0
0
0
0
0
0
0
0
0
0
0
0
0
0
0
0
0
0
0
0
0
0
0
0
0
0
0
0
0
0
0
0
0
0
0
0
0
0
0
0
0
0
0
0
0
0
0
0
0
0
0
0
0
0
0
0
0
0
0
0
0
0
0
0
0
0
0
0
0
0
0
0
0
0
0
0
0
0
0
0
0
0
0
0
0
0
0
0
0
0
0
0
0
0
0
0
0
0
0
0
0
0
0
0
0
0
0
0
0
0
0
0
0
0
0
0
0
0
0
0
0
0
0
0
0
0
0
0
0
0
0
0
0
0
0
0
0
0
0
0
0
0
0
0
0
0
0
0
0
0
0
0
0
0
0
0
0
0
0
0
0
0
0
0
0
0
0
0
0
0
0
0
0
0
0
0
0
0
0
0
0
0
0
0
0
0
0
0
0
0
0
0
0
0
0
0
0
0
0
0
0
0
0
0
0
0
0
0
0
0
0
0
0
0
0
0
0
1
1
1
1
2
2
2
2
2
2
2
2
2
2
2
2
2
2
2
2
2
2
2
2
2
2
2
2
2
2
2
2
2
2
2
2
3
3
3
3
3
3
3
3
3
3
3
3
3
3
3
3
3
3
3
3
3
3
3
3
3
3
3
3
3
3
3
3
3
3
3
3
3
3
3
3
3
3
3
3
3
3
3
3
3
3
3
3
3
3
3
3
3
3
3
3
3
3
3
3
3
3
3
3
3
3
3
3
3
3
3
3
3
3
3
3
3
3
3
3
3
3
3
3
3
3
3
3
3
3
3
3
3
3
3
3
3
3
3
3
3
3
3
3
3
3
2
2
2
2
2
2
2
2
1
1
1
1
1
1
1
1
1
1
1
1
1
1
1
1
0
0
0
0
0
0
0
0
0
0
0
0
0
0
0
0
0
0
0
0
0
0
0
0
1
1
1
1
1
1
1
1
1
1
1
1
1
1
1
1
1
1
1
1
1
1
1
1
1
1
1
1
1
1
1
1
1
1
1
1
1
1
1
1
1
1
1
1
1
1
1
1
1
1
1
1
1
1
1
1
1
1
1
1
1
1
1
1
1
1
1
1
1
1
1
1
1
1
1
1
1
1
1
1
1
1
1
1
1
1
1
1
1
1
1
1
1
1
1
1
1
1
1
1
1
1
1
1
1
1
1
1
1
1
2
3
2
3
3
3
3
3
3
3
3
3
4
4
4
4
4
4
4
4
4
4
4
4
4
4
4
4
4
4
5
6
6
6
5
5
5
5
5
5
5
5
5
5
5
5
5
5
5
5
5
5
5
5
5
5
5
5
5
5
5
5
5
5
5
5
5
5
5
5
5
5
5
5
5
5
5
5
5
5
5
5
5
5
5
5
5
5
5
5
5
5
5
5
5
5
5
5
5
5
5
5
5
5
5
5
5
5
5
5
5
5
5
5
5
5
5
5
5
5
5
5
4
4
4
4
4
4
5
5
5
5
6
6
6
6
6
7
7
7
7
7
8
8
8
7
7
7
7
7
7
7
7
7
7
7
7
7
7
7
7
6
6
6
6
6
6
6
6
6
6
5
4
4
4
4
4
4
4
4
4
4
4
4
4
4
4
4
4
4
4
4
4
4
4
4
4
4
4
4
4
4
4
5
5
5
5
5
5
5
5
5
5
5
5
5
5
5
5
5
5
4
4
4
4
4
4
4
4
4
4
4
4
4
4
4
4
4
4
4
4
4
4
4
4
4
4
4
4
4
4
4
4
4
4
4
4
4
4
4
4
4
4
4
4
4
4
4
4
4
4
4
4
4
4
3
3
3
3
3
3
3
1
1
1
1
1
1
1
1
1
1
1
1
1
1
1
1
1
1
1
1
1
1
1
1
1
1
1
1
1
1
1
1
1
1
1
1
1
1
1
1
1
1
1
1
1
1
1
1
1
1
1
1
1
1
1
0
0
0
0
0
0
0
0
0
0
0
0
0
0
0
0
0
0
0
0
0
0
0
0
0
0
0
0
0
0
0
0
0
0
0
0
0
0
0
0
0
0
0
0
0
0
0
0
0
0
0
0
0
0
0
0
0
0
0
0
0
0
0
0
0
0
0
0
0
0
0
0
0
0
0
0
0
0
0
0
0
0
0
0
0
0
0
0
0
0
0
0
0
0
0
0
0
0
0
0
0
0
0
0
0
0
0
0
0
0
0
0
0
0
0
0
0
0
0
0
0
0
0
0
0
0
0
0
0
0
0
0
1
1
1
1
2
2
3
3
3
3
3
3
3
3
3
3
3
3
3
3
3
3
3
3
3
3
3
3
3
3
3
3
3
3
3
3
3
3
3
3
3
3
3
3
3
3
3
3
3
4
4
4
4
4
4
4
3
3
3
3
3
3
3
3
3
3
3
3
3
3
3
3
3
3
3
3
3
3
3
3
3
3
3
3
3
3
3
3
3
3
3
3
3
3
3
3
3
3
3
3
2
2
2
2
2
2
2
2
2
2
2
2
2
2
2
2
2
2
2
2
2
2
2
2
2
2
2
2
2
2
2
2
2
2
2
2
2
2
2
2
2
2
2
2
2
2
2
2
2
1
1
1
1
1
1
1
1
1
1
1
1
1
1
1
1
1
1
1
1
1
1
1
1
1
1
1
1
1
1
1
1
1
1
2
2
2
2
2
2
2
2
2
2
2
2
1
1
1
1
1
1
1
1
1
1
1
1
1
1
1
1
1
1
1
1
1
1
1
1
1
1
1
1
1
1
1
1
1
1
1
1
1
1
1
1
1
1
1
1
1
1
2
2
2
2
2
2
2
2
2
2
2
2
2
2
2
2
2
2
2
2
2
2
2
2
3
3
3
3
3
3
3
3
4
4
4
4
4
4
4
4
4
4
4
4
4
4
4
4
4
4
4
4
4
4
4
3
3
3
3
3
3
3
3
3
3
3
3
3
3
3
3
3
3
3
3
3
3
3
3
3
3
3
4
4
4
4
4
4
4
4
4
4
4
4
4
4
4
4
4
4
4
4
4
4
4
4
4
4
4
4
4
3
3
2
2
2
2
2
2
2
2
2
2
2
2
2
2
2
2
2
2
2
2
2
2
3
3
3
3
3
3
3
3
3
3
3
3
3
3
3
2
2
2
2
2
2
2
2
2
2
2
2
2
2
2
2
3
3
2
2
2
2
2
2
2
2
2
2
2
2
2
2
2
2
2
2
2
2
2
2
2
2
2
2
2
2
2
2
2
2
2
2
2
2
2
2
2
2
2
2
2
2
2
2
2
2
2
2
2
2
2
2
2
2
2
2
2
2
2
2
2
2
2
2
2
2
2
2
2
2
2
2
2
2
2
2
2
2
1
1
1
1
1
1
1
1
2
2
2
2
2
2
2
2
2
2
3
3
3
3
3
6
6
6
6
6
6
6
6
6
6
6
6
6
6
6
6
6
6
6
6
6
6
5
6
6
6
6
7
7
7
7
7
7
7
7
7
7
7
7
7
7
7
7
7
7
7
7
7
7
7
7
7
8
8
8
8
8
8
8
8
8
8
8
8
8
8
9
9
9
9
9
9
9
9
9
9
9
9
9
9
9
9
9
9
9
9
8
8
8
8
8
7
6
6
6
6
6
6
6
6
6
6
6
6
6
6
6
6
6
6
6
6
6
6
6
6
6
6
6
6
6
6
6
6
6
6
6
6
6
6
6
6
6
6
6
6
6
6
6
6
6
6
6
6
6
6
5
5
5
5
5
5
5
5
5
5
5
5
5
4
4
4
3
3
4
4
5
7
7
7
7
7
7
7
7
7
7
7
8
8
8
8
8
8
8
8
8
7
6
6
6
6
6
6
6
6
6
6
6
6
5
5
5
5
5
5
5
5
5
5
5
5
5
5
5
5
5
5
5
5
5
5
5
5
5
5
5
5
5
5
5
5
5
5
5
5
5
4
4
4
4
4
4
4
4
4
4
4
4
4
4
4
4
4
4
4
4
4
4
4
4
4
5
5
5
5
5
5
5
5
4
4
4
4
4
4
4
4
4
4
4
4
4
4
4
4
4
4
3
3
2
2
2
2
2
2
2
2
2
2
2
2
2
2
2
2
2
2
2
2
2
2
2
2
2
2
2
2
2
2
2
2
2
2
2
2
2
2
2
2
2
2
2
2
2
2
2
2
2
2
2
2
2
3
3
3
3
3
3
4
4
4
4
4
4
4
4
4
4
5
5
5
5
5
5
5
5
5
5
5
5
5
5
5
5
5
5
5
5
5
5
5
5
5
5
5
5
5
5
5
5
5
5
5
4
4
4
4
4
4
4
4
4
4
4
4
4
4
4
3
3
3
3
3
3
3
3
3
3
2
2
2
2
2
2
2
2
2
2
2
2
2
2
2
2
2
2
2
2
2
2
2
2
2
2
2
2
2
2
2
2
2
2
2
2
2
2
2
2
2
2
2
2
2
2
2
2
2
2
2
2
2
2
2
2
2
2
2
2
2
2
2
2
2
2
2
2
2
2
2
2
2
2
2
2
2
2
2
2
2
2
2
2
2
2
2
2
2
2
2
2
2
1
1
1
1
1
1
1
1
0
1
1
1
0
0
0
0
0
0
0
0
0
0
0
0
0
1
1
1
1
1
1
1
1
1
1
1
1
1
1
1
1
1
1
1
2
2
2
2
2
2
2
2
2
2
2
2
2
2
2
2
2
2
2
2
2
2
2
2
2
2
2
2
2
2
2
2
2
2
2
2
3
3
3
3
3
3
3
3
3
3
3
3
3
3
3
3
3
3
3
3
3
3
3
3
3
3
3
3
3
3
3
3
3
3
3
3
3
3
3
3
3
3
3
3
3
3
3
3
3
3
3
3
3
3
3
3
3
3
3
3
3
3
3
3
3
3
3
3
3
3
3
3
3
3
3
3
3
3
3
3
3
3
3
3
3
3
3
2
2
1
1
1
1
1
1
1
1
1
1
1
1
1
1
1
1
1
1
1
1
1
1
1
1
1
1
1
1
1
1
1
1
1
1
1
1
1
0
0
0
0
0
0
0
0
0
0
0
0
0
0
0
0
0
0
0
0
0
0
0
0
0
0
0
0
0
0
0
0
0
0
0
0
0
0
0
0
0
0
0
0
0
0
0
0
0
0
0
0
0
0
0
0
0
0
0
0
0
0
0
0
0
0
0
0
0
0
0
0
0
0
0
0
0
0
0
0
0
0
0
0
0
0
0
0
0
0
0
0
0
0
0
0
0
0
0
0
0
0
0
0
0
0
0
0
0
0
0
0
0
0
0
0
0
0
0
0
0
0
0
0
0
0
0
0
0
0
0
0
0
0
0
0
0
0
0
0
0
0
0
0
0
0
0
0
0
0
0
0
0
0
0
0
0
0
0
0
0
0
0
0
0
0
0
0
0
0
0
0
0
0
0
0
0
1
1
1
1
1
1
1
1
1
1
1
1
1
1
1
1
1
1
1
1
1
1
1
1
1
1
1
1
1
1
1
1
1
1
1
1
1
1
1
1
1
1
1
1
1
1
1
1
1
1
1
1
1
1
1
1
1
1
1
1
1
1
1
1
1
1
1
1
1
1
1
1
1
1
1
1
1
1
1
1
1
1
1
1
1
1
1
1
1
1
1
1
1
1
1
1
1
1
1
1
1
1
1
1
1
1
1
0
0
0
0
0
0
0
0
0
0
0
0
0
0
0
0
0
0
0
0
0
0
0
0
0
0
0
0
0
0
0
0
0
0
0
0
0
0
0
0
0
0
0
0
0
0
0
0
0
0
0
0
0
0
0
0
0
0
0
0
0
0
0
0
0
0
0
0
0
0
0
0
0
0
0
0
0
0
0
0
0
0
0
0
0
0
0
0
0
0
0
0
0
0
0
0
0
0
0
0
0
0
0
0
0
0
0
0
0
0
0
0
0
0
0
0
0
0
0
0
0
0
0
0
0
0
0
0
0
0
0
0
0
0
0
0
0
0
0
0
0
0
0
0
0
0
0
0
0
0
0
0
0
0
0
0
0
0
0
0
0
0
0
0
0
0
0
0
0
0
0
0
0
0
0
0
0
0
0
0
0
0
0
0
0
0
0
0
0
0
0
0
0
0
0
0
0
0
0
0
0
0
0
0
0
0
0
0
0
0
0
0
0
0
0
0
0
0
0
0
0
0
0
0
0
0
0
0
0
0
0
0
0
0
0
0
0
0
0
0
0
0
0
0
0
0
0
0
0
0
0
0
0
0
0
0
0
0
0
0
0
0
0
0
0
0
0
0
0
0
0
0
0
0
0
0
0
0
0
0
0
0
0
0
0
0
0
0
0
0
0
0
0
0
0
0
0
0
0
0
0
0
0
0
0
0
0
0
0
0
0
0
0
0
0
0
0
0
0
0
0
0
0
0
0
0
0
0
0
0
0
0
0
0
0
0
0
0
0
0
0
0
0
0
0
0
0
0
0
0
0
0
0
0
0
0
0
0
0
0
0
0
0
0
0
0
0
0
0
0
0
0
0
0
0
0
0
0
0
0
0
0
0
0
0
0
0
0
0
0
0
0
0
0
0
0
0
0
0
0
0
0
0
0
0
0
0
0
0
0
0
0
0
0
0
0
0
0
0
0
0
0
0
0
0
0
0
0
0
0
0
0
0
0
0
0
0
0
0
0
0
0
0
0
0
0
0
0
0
0
0
0
0
0
0
0
0
0
0
0
0
0
0
0
0
0
0
0
0
0
0
0
0
0
0
0
0
0
0
0
0
0
0
0
0
0
0
0
0
0
0
0
0
0
0
0
0
0
0
0
0
0
0
0
0
0
0
0
0
0
0
0
0
0
0
0
0
0
0
0
0
0
0
0
0
0
0
0
0
0
0
0
0
0
0
0
0
0
0
0
0
0
0
0
0
0
0
0
0
0
0
0
0
0
0
0
0
0
0
0
0
0
0
0
0
0
0
0
0
0
0
0
0
0
0
0
0
0
0
0
0
0
0
0
0
0
0
0
0
0
0
0
0
0
0
0
0
0
0
0
0
0
0
0
0
0
0
0
0
0
0
0
0
0
0
0
0
0
0
0
0
0
0
0
0
0
0
0
0
0
0
0
0
0
0
0
0
0
0
0
0
0
0
0
0
0
0
0
0
0
0
0
0
0
0
0
0
0
0
0
0
0
0
0
0
0
0
0
0
0
0
0
0
0
0
0
0
0
0
0
0
0
0
0
0
0
0
0
0
0
0
0
0
0
0
0
0
0
0
0
0
0
0
0
0
0
0
0
0
0
0
0
0
0
0
0
0
0
0
0
0
0
0
0
0
0
0
0
0
0
0
0
0
0
0
0
0
0
0
0
0
0
0
0
0
0
0
0
0
0
0
0
0
0
0
0
0
0
0
0
0
0
0
0
0
0
0
0
0
0
0
0
0
0
0
0
0
0
0
0
0
0
0
0
0
0
0
0
0
0
0
0
0
0
0
0
0
0
0
0
0
0
0
0
0
0
0
0
0
0
0
0
0
0
0
0
0
0
0
0
0
0
0
0
0
0
0
0
0
0
0
0
0
0
0
0
0
0
0
0
0
0
0
0
0
0
0
0
0
0
0
0
0
0
0
0
0
0
0
0
0
0
0
0
0
0
0
0
0
0
0
0
0
0
0
0
0
0
0
0
0
0
0
0
0
0
0
0
0
0
0
0
0
0
0
0
0
0
0
0
0
0
0
0
0
0
0
0
0
0
0
0
0
0
0
0
0
0
0
0
0
0
0
0
0
0
0
0
0
0
0
0
0
0
0
0
0
0
0
0
0
0
0
0
0
0
0
0
0
0
0
0
0
0
0
0
0
0
0
0
0
0
0
0
0
0
0
0
0
0
0
0
0
0
0
0
0
0
0
0
0
0
0
0
0
0
0
0
0
0
0
0
0
0
0
0
0
0
0
0
0
0
0
0
0
0
0
0
0
0
0
0
0
0
0
0
0
0
0
0
0
0
0
0
0
0
0
0
0
0
0
0
0
0
0
0
0
0
0
0
0
0
0
0
0
0
0
0
0
0
0
0
0
0
0
0
0
0
0
0
0
0
0
0
0
0
0
0
0
0
0
0
0
0
0
0
0
0
0
0
0
0
0
0
0
0
0
0
0
0
0
0
0
0
0
0
0
0
0
0
0
0
0
0
0
0
0
0
0
0
0
0
0
0
0
0
0
0
0
0
0
0
0
0
0
0
0
0
0
0
0
0
0
0
0
0
0
0
0
0
0
0
0
0
0
0
0
0
0
0
0
0
0
0
0
0
0
0
0
0
0
0
0
0
0
0
0
0
0
0
0
0
0
0
0
0
0
0
0
0
0
0
0
0
0
0
0
0
0
0
0
0
0
0
0
0
0
0
0
0
0
0
0
0
0
0
0
0
0
0
0
0
0
0
0
0
0
0
0
0
0
0
0
0
0
0
0
0
0
0
0
0
0
0
0
0
0
0
0
0
0
0
0
0
0
0
0
0
0
0
0
0
0
0
0
0
0
0
0
0
0
0
0
0
0
0
0
0
0
0
0
0
0
0
0
0
0
0
0
0
0
0
0
0
0
0
0
0
0
0
0
0
0
0
0
0
0
0
0
0
0
0
0
0
0
0
0
0
0
0
0
0
0
0
0
0
0
0
0
0
0
0
0
0
0
0
0
0
0
0
0
0
0
0
0
0
0
0
0
0
0
0
0
0
0
0
0
0
0
0
0
0
0
0
0
0
0
0
0
0
0
0
0
0
0
0
0
0
0
0
0
0
0
0
0
0
0
0
0
0
0
0
0
0
0
0
0
0
0
0
0
0
0
0
0
0
0
0
0
0
0
0
0
0
0
0
0
0
0
0
0
0
0
0
0
1
1
1
1
1
1
1
1
1
1
3
3
3
3
3
3
3
3
3
4
4
4
4
4
4
4
4
4
4
4
4
4
4
4
4
4
4
4
4
4
4
4
3
3
3
3
3
3
3
3
3
3
3
3
3
3
3
3
3
3
3
3
4
4
4
4
4
4
4
4
4
4
4
4
4
4
4
4
4
4
4
4
4
4
4
4
4
4
4
4
4
4
4
4
4
4
4
4
4
4
4
4
4
4
4
4
4
4
4
4
4
4
4
4
4
4
4
4
3
3
3
3
3
3
3
3
3
3
3
3
3
3
3
3
3
3
3
3
3
3
3
3
3
3
3
3
2
2
2
2
2
2
2
2
2
2
2
2
1
1
1
1
1
0
0
0
0
0
0
0
0
0
0
0
0
0
0
0
0
0
0
0
0
0
0
0
0
0
0
0
0
0
0
0
0
0
0
0
0
0
0
0
0
0
0
0
0
0
0
0
0
0
0
0
0
0
0
0
0
0
0
0
0
0
0
0
0
0
0
0
0
0
0
0
0
0
0
0
0
0
0
0
0
0
0
0
0
0
0
0
0
0
0
0
0
0
0
0
0
0
0
0
0
0
0
0
0
0
0
0
0
0
1
1
1
1
1
1
1
1
1
2
2
2
2
2
2
2
2
2
2
2
2
2
2
2
2
2
2
2
2
2
2
2
2
2
2
2
2
2
2
2
2
2
2
2
2
2
2
2
2
2
2
2
2
2
2
2
2
2
2
2
2
2
2
2
2
2
2
2
2
2
2
2
2
2
2
2
2
2
2
2
2
2
2
2
2
2
2
2
2
2
2
2
2
2
2
2
2
2
2
2
2
2
2
2
2
2
2
2
2
2
2
2
2
2
2
2
2
2
2
2
2
2
2
2
2
2
2
2
2
2
2
2
2
2
1
1
1
1
1
1
1
1
1
1
1
1
1
1
1
1
2
2
2
2
2
2
2
2
2
2
2
2
2
2
2
2
2
2
2
2
2
2
2
2
2
2
2
2
2
2
2
2
2
2
2
2
2
2
2
2
2
2
2
2
2
2
2
2
2
2
2
2
2
2
2
2
2
2
2
2
2
2
2
2
2
2
2
2
2
2
2
2
2
2
2
1
1
1
1
1
1
1
1
1
1
1
1
1
1
1
1
1
1
1
1
1
1
1
1
1
1
1
2
2
2
2
2
2
2
1
1
1
1
1
1
1
1
1
1
1
2
2
2
2
2
2
2
2
2
2
2
2
2
2
2
2
2
2
2
2
2
2
2
2
2
1
1
1
1
1
1
1
1
1
1
1
1
1
1
1
1
1
1
1
1
1
1
1
1
1
1
1
1
1
1
1
1
1
1
1
1
1
1
1
1
1
1
1
1
1
1
1
1
1
1
1
1
1
1
1
1
1
1
1
1
1
1
1
1
1
1
1
1
1
1
1
1
1
1
1
1
1
1
1
1
1
1
1
1
1
1
1
1
1
1
1
1
1
1
1
1
1
1
1
1
1
1
1
1
1
1
1
1
1
1
1
1
1
1
1
1
1
1
1
1
1
1
1
1
1
1
1
1
1
1
1
1
1
1
1
1
1
1
1
1
1
1
1
1
1
1
1
1
1
1
1
1
1
1
1
1
1
1
1
1
1
1
0
0
0
0
0
0
0
0
0
0
0
0
0
0
0
0
0
0
0
0
0
0
0
0
0
0
0
0
0
0
0
0
0
0
0
0
0
0
0
0
0
0
0
0
0
0
0
0
0
0
0
0
0
0
0
0
0
0
0
0
0
0
0
0
0
0
0
0
0
0
0
0
0
0
0
0
0
0
0
0
0
0
0
0
0
0
0
0
0
0
0
0
0
0
0
0
0
0
0
0
0
0
0
0
0
0
0
0
0
0
0
0
0
0
0
0
0
0
0
0
0
0
0
0
0
0
0
0
0
0
0
0
0
0
0
0
0
0
0
0
0
0
0
0
0
0
0
0
0
0
0
0
0
0
0
0
0
0
0
0
0
0
0
0
0
0
0
0
0
0
0
0
0
0
0
0
0
0
0
0
0
0
0
0
0
0
0
0
0
0
0
0
0
0
0
0
0
0
0
0
0
0
0
0
0
0
0
0
0
0
0
0
0
0
0
0
0
0
0
0
0
0
0
0
0
0
0
0
0
0
0
0
0
0
0
0
0
0
0
0
0
0
0
0
0
0
0
0
0
0
0
0
0
0
0
0
0
0
0
1
1
1
1
1
1
1
1
1
1
1
1
1
1
1
1
1
1
1
1
1
1
1
1
1
1
1
1
1
1
1
1
1
1
1
1
1
1
1
1
1
2
2
2
2
2
2
2
2
2
2
2
2
2
2
2
2
2
2
2
3
3
3
3
3
3
3
3
3
3
3
3
3
3
3
3
3
3
3
3
3
3
3
3
3
3
3
3
3
3
3
3
3
3
3
3
3
3
3
3
3
3
3
3
3
3
3
3
3
3
3
3
3
3
3
3
3
3
3
3
3
3
2
2
2
2
2
2
1
1
1
1
1
1
1
1
1
1
1
1
1
1
1
1
1
1
1
1
1
1
1
1
1
0
0
0
0
0
0
0
0
0
0
0
0
0
0
0
0
0
0
0
0
0
0
0
0
0
0
0
0
0
0
0
0
0
0
0
0
0
0
0
0
0
0
0
0
0
0
0
0
0
0
0
0
0
0
0
0
0
0
0
0
0
0
0
0
0
0
0
0
0
0
0
0
0
0
0
0
0
0
0
0
0
0
0
0
0
0
0
0
0
0
0
0
0
0
0
0
0
0
0
0
0
0
0
0
0
0
0
0
0
0
0
0
0
0
0
0
0
0
0
0
0
0
0
0
0
0
0
0
0
0
0
0
0
0
0
0
0
0
0
0
0
0
0
0
0
0
0
0
0
0
0
0
0
0
0
0
0
0
0
0
0
0
0
0
0
0
0
0
0
0
0
0
0
0
0
0
0
0
0
0
0
0
0
0
0
0
0
0
0
0
0
0
0
0
0
0
0
0
0
0
0
0
0
0
0
0
0
0
0
0
0
0
0
0
0
0
0
0
0
0
0
0
0
0
0
0
0
0
0
0
0
0
0
0
0
0
0
0
0
0
0
0
0
0
0
0
0
0
0
0
0
0
0
0
0
0
0
0
0
0
0
0
0
0
0
0
0
0
0
0
0
0
0
0
0
0
0
0
0
0
0
0
0
0
0
0
0
0
0
0
0
0
1
1
1
1
1
1
1
1
1
1
1
1
1
1
1
1
1
1
1
1
1
1
1
1
1
1
1
1
1
1
1
1
1
1
1
1
1
1
1
1
1
1
1
1
1
1
1
1
1
2
2
2
2
2
2
2
2
2
2
2
2
2
2
2
2
2
2
2
2
2
2
2
3
3
3
6
6
6
6
6
6
6
6
6
6
6
6
6
6
6
6
6
6
6
6
6
6
6
6
6
6
6
6
6
6
6
6
6
6
6
6
6
6
6
6
6
6
6
6
6
6
6
6
6
6
6
6
6
6
6
6
6
6
6
6
6
6
6
6
6
6
6
6
6
6
6
6
6
6
6
6
5
5
5
5
5
4
4
4
4
4
4
4
4
4
4
4
4
4
4
4
4
4
4
4
4
4
4
4
3
3
3
3
3
3
3
2
2
2
2
2
2
2
2
2
2
2
2
2
2
2
2
2
2
2
2
2
2
2
2
2
2
1
1
1
1
1
2
2
2
2
3
3
3
3
3
3
3
3
3
3
3
3
3
3
3
3
3
3
2
2
2
2
2
2
2
2
2
2
2
2
2
2
2
2
2
2
2
2
2
2
2
2
2
2
2
2
2
2
2
2
2
2
2
2
2
2
2
2
2
2
2
2
2
2
2
2
2
2
2
2
2
2
2
2
2
2
2
2
2
1
1
1
1
1
2
2
2
2
2
2
2
2
2
2
2
2
2
2
2
2
2
2
2
2
2
2
2
2
2
2
2
2
2
2
2
2
2
2
2
2
2
2
2
2
2
2
2
2
2
2
2
2
2
2
2
2
2
2
2
2
2
2
2
2
1
1
1
1
1
1
1
1
1
1
1
1
1
1
1
1
1
1
1
1
1
1
1
1
1
1
1
1
1
1
1
1
1
1
1
1
1
1
1
1
1
1
1
1
1
1
1
1
1
1
1
1
1
1
1
1
1
1
1
1
1
1
1
1
1
1
1
1
1
1
1
1
1
1
1
1
1
1
1
1
0
0
0
0
0
0
0
0
0
0
0
0
0
0
0
0
0
0
0
0
0
0
0
0
0
0
0
0
0
0
0
0
0
0
0
0
0
0
0
0
0
0
0
0
0
0
0
0
0
0
0
0
0
0
0
0
0
0
0
0
0
0
0
0
0
0
0
0
0
0
0
0
0
0
0
0
0
0
0
0
0
0
0
0
0
0
0
0
0
0
0
0
0
0
0
0
0
0
0
0
0
0
0
0
0
0
0
0
0
0
0
0
0
0
0
0
0
0
0
0
0
0
0
0
0
0
0
0
0
0
0
0
0
0
0
0
0
0
0
0
0
0
0
0
0
0
1
1
1
1
1
1
1
1
1
1
1
1
1
1
1
1
1
1
1
1
1
1
1
1
1
1
1
1
1
1
1
1
1
1
1
1
1
1
1
1
1
1
1
1
1
1
1
1
1
1
1
1
1
1
1
1
1
1
1
1
1
1
1
1
1
1
1
1
1
1
1
1
1
1
1
1
1
1
1
1
1
1
1
1
1
1
1
1
1
1
1
1
1
1
1
1
1
1
1
1
1
1
1
1
1
1
1
1
1
1
1
1
1
1
1
1
1
1
1
1
1
1
0
0
0
0
0
0
0
0
0
0
0
0
0
0
0
0
0
0
0
0
0
0
0
0
0
0
0
0
0
0
0
0
0
0
0
0
0
0
0
0
0
0
0
0
0
0
0
0
0
0
0
0
0
0
0
0
0
0
0
0
0
0
0
0
0
0
0
0
0
0
0
0
0
0
0
0
0
0
0
0
0
0
0
0
0
0
0
0
0
0
0
0
0
0
0
0
0
0
0
0
0
0
0
0
0
0
0
0
0
0
0
0
0
0
0
0
0
0
0
0
0
0
0
0
0
0
0
0
0
0
0
0
0
0
0
0
0
0
0
0
0
0
0
0
0
0
0
0
0
0
0
0
0
0
0
0
0
0
0
0
0
0
0
0
0
0
0
0
0
0
0
0
0
0
0
0
0
0
0
0
0
0
0
0
0
0
0
0
0
0
0
0
0
0
0
0
0
0
0
0
0
0
0
0
0
0
0
0
0
0
0
0
0
0
0
0
0
0
0
0
0
0
0
0
0
0
0
0
0
0
0
0
0
0
0
0
0
0
0
0
0
0
0
0
0
0
0
0
0
0
0
0
0
0
0
0
0
0
0
0
0
0
0
0
0
0
0
0
0
0
0
0
0
0
0
0
0
0
0
0
0
0
0
0
1
1
0
0
0
0
0
0
0
0
0
0
0
0
0
0
0
0
0
0
0
0
0
0
0
0
0
0
0
0
0
0
0
0
0
0
0
0
0
0
0
0
0
0
0
0
0
0
0
0
0
0
0
0
0
0
0
0
0
0
0
1
1
1
1
1
1
1
1
1
1
1
1
1
1
1
1
1
1
1
1
1
1
1
1
1
1
1
1
1
1
1
1
1
1
1
1
1
1
1
1
1
1
1
1
1
1
1
1
1
1
1
1
1
1
1
1
1
1
1
1
1
1
1
1
1
1
1
1
1
1
1
1
1
1
1
1
1
1
1
1
2
2
2
2
2
2
2
2
2
2
2
2
2
2
2
2
2
2
2
2
2
2
2
2
2
2
2
2
2
2
2
2
2
2
2
2
2
2
2
2
2
2
2
2
2
2
2
2
2
2
2
2
2
2
2
2
2
2
2
2
2
2
2
2
2
2
2
2
2
2
2
2
2
2
2
3
3
3
3
3
3
3
3
3
3
3
3
3
3
3
3
3
2
2
2
2
2
2
2
2
2
2
2
2
2
2
2
2
2
2
2
2
2
2
2
2
2
2
2
2
2
2
2
2
2
2
2
2
2
2
2
2
2
2
2
2
2
2
2
2
2
2
2
2
2
2
2
2
2
2
2
2
2
1
1
1
1
1
1
1
1
1
1
1
1
1
1
1
1
1
1
1
1
1
1
1
1
1
1
1
1
1
1
1
1
1
1
1
1
1
1
1
1
1
1
1
1
1
1
0
0
0
0
0
0
0
0
0
0
0
0
0
0
0
0
0
0
0
0
0
0
0
0
0
0
0
0
0
0
0
0
0
0
0
0
0
0
0
0
0
0
0
0
0
0
0
0
0
0
0
0
0
0
0
0
0
0
0
0
0
0
0
0
0
0
0
0
0
0
0
0
0
0
0
0
0
0
0
0
0
0
0
0
0
0
0
0
0
0
0
0
0
0
0
0
0
0
0
0
0
0
0
0
0
0
0
0
0
0
0
0
0
0
0
0
0
0
0
0
0
0
0
0
0
0
0
0
0
0
0
0
0
0
0
0
0
0
0
0
0
0
0
0
0
0
0
0
0
0
0
0
0
0
0
0
0
0
0
0
0
0
0
1
3
3
3
3
3
4
4
4
4
4
4
4
4
4
4
4
4
4
4
4
4
4
4
4
4
4
4
4
4
4
4
4
4
4
4
4
4
4
4
4
4
4
4
4
4
4
4
4
4
4
4
4
4
4
4
4
4
4
4
4
4
4
4
4
4
4
4
4
4
4
4
4
4
4
4
4
4
4
4
4
4
4
4
4
4
4
4
4
4
4
4
4
4
4
4
4
4
4
4
4
4
4
4
4
4
4
4
4
4
4
4
4
3
3
3
3
3
3
3
3
3
3
3
3
3
3
3
3
3
3
3
3
3
3
2
1
1
1
1
1
1
1
1
1
1
1
1
1
1
1
1
1
1
1
1
1
1
1
1
1
1
1
1
1
1
1
1
1
1
1
1
1
1
1
1
1
1
1
1
1
1
1
1
1
1
1
1
1
1
0
0
0
0
0
0
0
0
0
0
0
0
0
0
0
0
0
0
0
0
0
0
0
0
0
0
0
0
0
0
0
0
0
0
0
0
0
0
0
0
0
0
0
0
0
0
0
0
0
0
0
0
0
0
0
0
0
0
0
0
0
0
0
0
0
0
0
0
0
0
0
0
0
0
0
0
0
0
0
0
0
0
0
0
0
0
0
0
0
0
0
0
0
0
0
0
0
0
0
0
0
0
0
0
0
0
0
0
0
0
0
0
0
0
0
0
0
0
0
0
0
0
0
0
0
0
0
0
0
0
0
0
0
0
0
0
0
0
0
0
0
0
0
0
0
0
0
0
0
0
0
0
0
0
0
0
0
0
0
0
0
0
0
0
0
0
0
0
0
0
0
0
0
0
0
0
0
0
1
1
1
1
1
1
1
1
1
1
1
1
1
1
1
1
1
1
1
1
1
1
1
1
1
1
1
1
1
1
1
1
1
1
1
1
1
1
1
1
1
1
1
1
1
1
1
1
1
1
1
1
1
1
1
1
1
1
1
1
1
1
1
1
1
1
1
1
1
1
1
1
1
1
1
1
1
1
1
1
1
1
1
1
1
1
1
1
1
1
1
1
1
1
1
1
1
1
1
1
1
1
1
1
1
0
0
0
0
0
0
0
0
0
0
0
0
0
0
0
0
0
0
0
0
0
0
0
0
0
0
0
0
0
0
0
0
0
0
0
0
0
0
0
0
0
0
0
0
0
0
0
0
0
0
0
0
0
0
0
0
0
0
0
0
0
0
0
0
0
0
0
0
0
0
0
0
0
0
0
0
0
0
0
0
0
0
0
0
0
0
0
0
0
0
0
0
0
0
0
0
0
0
0
0
0
0
0
0
0
0
0
0
0
0
0
0
0
0
0
0
0
0
0
0
0
0
0
0
0
0
0
0
0
0
0
0
0
0
0
0
0
0
0
0
0
0
0
0
0
0
0
0
0
0
0
0
0
0
0
0
0
0
0
0
0
0
0
0
0
0
0
0
0
0
0
0
0
0
0
0
0
0
0
0
0
0
0
0
0
0
0
0
0
0
0
0
0
0
0
0
0
0
0
0
0
0
0
0
0
0
0
0
0
0
0
0
0
0
0
0
0
0
0
0
0
0
0
0
0
0
0
0
0
0
0
0
0
0
0
0
0
0
0
0
0
0
0
0
0
0
0
0
0
0
0
0
0
0
0
0
0
0
0
0
0
0
0
0
0
0
0
0
0
0
0
0
0
0
0
0
0
0
0
0
0
0
0
0
0
0
0
0
0
0
0
0
0
0
0
0
0
0
0
0
0
0
0
0
0
0
0
0
0
0
0
0
0
0
0
0
0
0
0
0
0
0
0
0
0
0
0
0
0
0
0
0
0
0
0
0
0
0
0
0
0
0
0
0
0
0
0
0
0
0
1
1
1
1
1
1
1
1
1
1
1
1
1
1
1
1
1
1
1
1
1
1
1
1
1
1
1
1
1
1
1
1
1
1
1
1
1
1
1
1
1
1
1
1
1
1
1
1
2
2
2
2
2
2
2
2
2
2
2
2
2
2
2
2
2
2
2
2
2
2
2
2
2
2
2
2
2
2
2
2
2
2
2
2
2
2
2
2
2
2
2
2
2
2
2
2
2
2
2
2
2
2
2
2
2
2
2
2
2
2
2
2
2
2
2
1
1
1
1
1
1
1
1
1
1
1
1
1
1
1
1
1
1
1
1
1
1
1
1
1
1
1
1
1
1
1
1
1
1
1
1
1
1
1
1
1
1
1
1
1
1
1
1
1
1
1
1
1
1
1
1
1
1
1
0
0
0
0
0
0
0
0
0
0
0
0
0
0
0
0
0
0
0
0
0
0
0
0
0
0
0
0
0
0
0
0
0
0
0
0
0
0
0
0
0
0
0
0
0
0
0
0
0
0
0
0
0
0
0
0
0
0
0
0
0
0
0
0
0
0
0
0
0
0
0
0
0
0
0
0
0
0
0
1
1
1
1
1
1
2
2
2
2
2
3
3
3
3
3
3
3
3
3
3
3
3
3
3
3
3
2
2
2
2
2
2
2
2
2
2
2
2
2
2
2
2
2
2
2
2
2
2
2
2
2
2
2
2
2
2
2
2
2
2
2
2
2
2
2
2
2
2
2
3
3
3
3
3
3
3
3
3
3
3
3
3
3
3
3
3
3
3
3
3
3
3
3
3
3
3
3
3
3
3
3
3
3
3
3
3
3
3
3
3
3
3
2
2
2
2
2
2
2
2
2
2
2
2
2
2
2
2
2
2
2
2
2
1
1
1
1
1
1
1
1
1
1
1
1
1
1
1
1
0
0
0
0
0
0
0
0
0
0
0
0
0
0
0
0
0
1
1
1
1
1
1
1
1
1
1
1
1
1
1
1
1
1
1
1
1
1
1
1
1
1
1
1
1
1
1
1
1
1
1
1
1
1
1
1
1
1
1
1
1
1
0
0
0
0
0
0
0
0
0
0
0
0
0
0
0
0
0
0
0
0
0
0
0
0
0
0
0
0
0
0
0
0
0
0
0
0
0
0
0
0
0
0
0
0
0
0
0
0
0
0
0
0
0
0
0
0
0
0
0
0
0
0
0
0
0
0
0
0
0
0
0
0
0
0
0
0
0
0
0
0
0
0
0
0
0
0
0
0
0
0
0
0
0
0
0
0
0
0
0
0
0
0
0
0
0
0
0
0
0
0
0
0
0
0
0
0
0
0
0
0
0
0
0
0
0
0
0
0
0
0
0
0
0
0
0
0
0
0
0
0
0
0
0
0
0
0
0
0
0
0
0
0
0
0
0
1
1
1
1
1
1
1
1
1
1
1
1
1
1
2
2
2
2
2
2
2
2
2
2
2
2
2
2
2
2
2
2
2
2
2
2
2
2
2
2
2
2
2
2
2
2
2
2
2
2
2
2
2
2
2
2
2
2
2
2
2
2
2
2
2
2
2
2
2
2
2
2
2
2
2
2
2
2
2
2
2
2
2
2
2
2
2
2
2
2
2
2
2
2
2
2
2
2
2
2
2
2
2
2
2
2
2
2
2
2
2
2
1
1
1
1
1
1
1
1
1
1
1
1
1
1
1
1
1
1
1
1
1
1
1
1
1
2
2
2
2
2
2
2
2
2
2
2
2
2
2
2
2
2
2
2
2
2
2
2
2
2
2
2
2
2
2
2
2
2
1
1
1
1
1
1
1
1
1
1
1
1
1
1
1
1
1
1
1
1
1
1
1
1
1
1
1
1
1
1
1
1
1
1
1
1
1
1
1
1
1
1
1
1
1
1
1
1
2
2
2
2
2
2
2
2
2
2
2
2
2
2
2
2
2
2
2
2
2
2
2
2
2
2
2
2
2
2
2
2
2
2
2
2
2
2
2
2
2
2
2
2
2
2
2
2
2
2
2
2
2
2
2
2
2
2
2
2
2
2
2
2
2
1
1
1
1
1
1
1
1
1
1
1
1
1
1
1
1
1
1
1
1
1
1
1
1
1
1
1
1
1
0
0
0
0
0
0
0
0
0
0
0
0
0
0
0
0
1
1
1
1
1
1
1
1
1
1
1
1
1
1
1
1
1
1
1
1
1
1
1
1
1
1
2
2
2
2
2
2
2
2
2
2
2
2
2
2
2
2
2
2
2
2
2
2
2
2
2
2
2
2
1
1
1
1
1
1
1
1
1
1
1
1
1
1
1
1
1
1
1
1
1
1
1
1
1
1
1
1
1
1
1
1
1
1
1
1
1
1
1
1
1
1
1
1
1
1
1
1
1
1
1
1
1
1
1
1
1
1
1
1
1
1
1
1
1
1
1
1
1
1
1
1
1
1
1
1
1
1
1
1
1
1
1
1
1
1
1
1
1
1
1
1
1
1
1
1
1
1
1
1
1
1
1
1
1
1
1
1
1
1
1
1
1
1
1
1
1
1
0
0
0
0
0
0
0
0
0
0
0
0
0
0
0
0
0
0
0
0
0
0
0
0
0
0
0
0
0
0
0
0
0
0
0
0
0
0
0
0
0
0
0
0
0
0
0
0
0
0
0
0
0
0
0
0
0
0
0
0
0
0
0
0
0
0
0
0
0
0
0
0
0
0
0
0
0
0
0
0
0
0
0
0
0
0
0
0
0
0
0
0
0
0
0
0
0
0
0
0
0
0
0
0
0
0
0
0
0
0
0
0
0
0
0
0
0
0
0
0
0
0
0
0
0
0
0
0
0
0
0
0
0
0
0
0
0
0
0
0
0
0
0
0
0
0
0
0
0
0
0
0
0
0
0
0
0
0
0
0
0
0
0
0
0
0
0
0
0
0
0
0
0
0
0
0
0
0
0
0
0
0
0
0
0
0
0
0
0
0
0
0
0
0
0
0
0
0
0
0
0
0
0
0
0
0
0
0
0
0
0
0
0
0
0
0
0
0
0
0
0
0
0
0
0
0
0
0
0
0
0
0
0
0
0
0
0
0
0
0
0
0
0
0
0
0
0
0
0
0
0
0
0
0
0
0
0
0
0
0
0
0
0
0
0
0
0
0
0
0
0
0
0
0
0
0
0
0
0
0
0
0
0
0
0
0
0
0
0
0
0
0
0
0
0
0
0
0
0
0
0
0
0
0
0
0
0
0
0
0
0
0
0
0
0
0
0
0
0
0
0
0
0
0
0
0
0
0
0
0
0
0
0
0
0
0
0
0
0
0
0
0
0
0
0
0
0
0
0
0
0
0
0
0
0
0
0
0
0
0
0
0
0
0
0
0
0
0
0
0
0
0
0
0
0
0
0
0
0
0
0
0
0
0
0
0
0
0
0
0
0
0
0
0
0
0
0
0
0
0
0
0
0
0
0
0
0
0
0
0
0
0
0
0
0
0
0
0
0
0
0
0
0
0
0
0
0
0
0
0
0
0
0
0
0
0
0
0
1
1
1
1
1
1
1
1
1
1
1
1
1
1
1
1
1
1
1
1
1
1
1
1
1
1
1
1
1
1
1
1
1
1
1
1
1
1
1
1
1
1
1
1
1
1
1
1
1
1
1
1
1
1
1
1
1
1
1
1
1
1
1
1
1
1
1
1
1
1
1
1
1
1
1
1
1
1
1
1
1
1
1
1
1
1
1
1
1
1
1
1
1
1
1
1
1
1
1
1
1
1
1
1
1
1
1
1
1
1
1
1
1
1
1
1
1
1
1
1
1
1
1
1
1
1
1
1
1
1
1
1
1
1
1
1
1
1
1
1
1
1
1
1
1
1
1
1
1
1
1
1
1
1
0
0
0
0
0
0
0
0
0
0
0
0
0
0
0
0
0
0
0
0
0
0
0
0
0
0
0
0
0
0
0
0
0
0
0
0
0
0
0
0
0
0
0
0
0
0
0
0
0
0
0
0
0
0
0
0
0
0
0
0
0
0
0
0
0
0
0
0
0
0
0
0
0
0
0
0
0
0
0
0
0
0
0
0
0
0
0
0
0
0
0
0
0
0
0
0
0
0
0
0
0
0
0
0
0
0
0
0
0
0
0
0
0
0
0
0
0
0
0
0
0
0
0
0
0
0
0
0
0
1
1
1
1
1
1
1
1
1
1
1
1
1
1
1
1
1
1
1
1
1
1
1
1
1
1
1
1
1
1
1
1
1
1
1
1
1
1
1
1
1
1
1
1
1
1
1
1
1
1
1
1
1
1
1
1
1
1
1
2
2
2
2
2
2
2
2
2
2
2
2
2
2
2
2
2
2
2
2
2
2
2
2
2
2
2
2
2
2
2
2
2
2
2
2
2
2
2
2
2
2
2
2
2
2
2
2
2
2
2
2
2
2
2
2
2
2
2
2
2
2
2
2
2
2
2
2
2
2
2
2
2
2
2
2
2
2
2
2
2
2
2
2
2
2
2
2
2
2
2
2
2
2
2
2
2
2
2
2
2
2
2
2
2
2
2
2
2
2
2
2
2
1
1
1
1
1
1
0
0
0
0
0
0
0
0
0
0
0
0
0
0
0
0
0
0
0
0
0
0
0
0
0
0
0
0
0
1
1
1
1
1
1
1
1
1
1
1
1
1
1
1
1
1
1
1
1
1
1
1
1
1
1
2
2
2
2
2
2
2
2
2
2
2
2
2
2
2
2
2
2
2
2
2
2
2
2
2
2
2
2
2
2
2
2
2
2
2
2
2
2
2
2
2
2
2
1
1
1
1
1
1
1
1
1
1
1
1
1
1
1
1
1
1
1
1
1
1
1
1
1
1
1
1
1
1
1
1
1
1
1
1
1
1
1
1
1
1
1
2
2
2
2
2
2
2
2
2
2
2
2
2
2
2
2
2
2
2
2
2
2
2
2
2
2
2
2
2
2
2
2
2
2
2
2
2
2
2
2
1
1
1
1
1
1
1
0
1
1
1
1
1
1
1
1
1
1
1
1
1
1
1
1
1
1
1
1
1
1
1
1
1
1
1
1
1
1
1
1
1
1
1
1
1
2
2
2
2
2
2
2
2
2
2
2
2
2
2
2
2
2
2
2
2
2
2
2
1
1
2
2
2
2
2
2
2
2
2
2
2
2
2
2
2
2
2
2
2
2
2
2
2
2
2
2
2
2
2
2
2
2
2
2
2
2
2
2
2
2
2
2
2
2
2
2
2
2
2
2
2
2
2
2
2
2
2
2
2
2
2
2
2
2
2
2
2
2
2
2
2
2
2
2
2
2
2
2
2
2
2
2
2
2
2
3
3
3
3
3
3
3
3
3
3
3
3
3
3
3
3
3
4
4
4
4
4
4
4
4
4
4
4
4
4
4
4
4
4
4
4
4
4
4
4
4
4
4
4
4
4
4
4
4
4
4
4
4
4
4
4
4
4
4
4
5
5
5
6
6
6
6
6
5
5
6
6
6
6
6
6
6
6
6
6
6
6
6
6
6
6
6
6
6
6
6
6
6
6
6
6
6
6
6
6
6
6
6
6
6
6
6
6
6
6
6
6
6
6
6
6
5
5
5
5
5
5
5
5
5
5
5
5
5
5
5
5
5
5
5
5
5
5
4
4
4
4
3
3
3
3
3
3
3
3
3
3
3
3
3
4
4
4
4
4
4
4
4
4
4
4
4
4
4
4
3
3
3
3
3
3
3
3
3
3
3
3
3
3
3
3
3
3
3
3
3
3
3
3
3
3
3
3
3
3
3
3
3
3
3
3
3
3
3
3
3
3
3
3
3
3
3
3
3
3
3
3
3
3
3
3
3
3
3
3
3
2
2
2
3
3
3
3
3
4
4
4
4
4
4
4
4
4
4
4
4
4
4
4
4
4
4
4
4
4
4
4
4
4
4
4
4
4
4
4
4
5
5
5
5
5
5
5
5
5
5
5
5
5
5
5
5
5
5
5
5
5
5
5
5
5
4
4
4
4
4
4
4
4
4
4
4
4
4
4
4
4
4
4
4
4
4
4
4
4
4
4
4
4
4
3
3
3
3
3
3
3
3
3
3
3
3
4
4
4
4
4
4
4
4
4
4
4
4
4
4
4
4
4
4
4
4
4
4
4
4
4
4
4
4
4
4
4
4
4
4
4
4
4
4
4
4
4
4
4
4
4
4
4
4
4
4
4
4
4
4
4
3
2
2
2
2
2
2
2
2
2
2
2
2
2
2
2
2
2
2
2
2
2
2
2
0
0
0
0
0
0
0
0
0
0
0
0
0
0
0
0
0
0
0
0
0
0
0
0
0
0
0
0
0
0
0
0
0
0
0
0
1
1
1
1
1
2
2
2
2
2
2
2
2
2
2
2
2
2
2
2
2
2
2
2
2
2
2
2
2
2
2
2
2
2
2
2
2
2
2
2
2
1
1
1
1
1
1
1
1
1
1
1
1
1
1
1
1
1
1
1
1
1
1
1
1
1
1
1
1
1
1
1
1
1
1
1
1
1
1
1
1
1
1
1
2
2
2
2
3
9
10
10
10
10
10
10
10
10
10
10
10
10
10
10
10
10
10
10
10
10
10
10
10
10
10
10
10
10
10
10
10
10
10
10
10
10
10
10
9
9
9
9
9
9
9
9
9
9
9
9
9
9
9
9
9
9
9
9
9
9
9
8
8
8
8
8
8
8
8
8
8
8
8
8
8
8
8
8
8
8
8
8
8
8
8
8
8
8
8
8
8
8
8
8
8
8
8
8
8
8
8
8
8
8
8
8
8
8
8
9
9
9
10
10
10
10
10
10
10
10
10
8
9
9
9
9
10
10
10
10
10
9
8
8
8
8
8
8
8
8
8
8
8
8
8
8
8
8
8
8
8
8
8
8
8
8
6
6
6
6
6
6
7
7
7
9
9
9
9
9
9
9
9
9
8
8
8
6
6
6
6
6
6
6
6
6
6
6
6
6
6
6
6
6
6
6
6
6
6
6
6
7
7
7
8
8
8
8
8
8
8
8
8
8
8
8
8
8
8
8
8
8
8
8
8
8
8
8
8
8
8
8
8
8
8
9
9
9
9
9
9
9
9
9
9
9
9
9
9
9
9
9
9
9
9
9
9
9
9
9
9
9
9
9
9
9
9
9
9
9
9
9
8
8
8
8
8
8
8
8
8
8
8
9
9
8
8
8
8
8
8
8
8
8
8
8
8
8
8
8
8
6
6
6
6
6
6
6
5
5
5
5
5
5
5
5
5
4
4
4
4
4
4
4
4
5
5
5
5
5
5
5
5
5
5
5
5
5
5
5
5
5
5
5
5
5
5
5
5
5
5
6
6
5
5
5
5
5
5
5
5
5
4
4
4
4
4
4
3
3
3
3
3
3
2
2
2
2
2
2
2
2
2
2
2
2
2
2
2
2
2
2
2
2
2
2
2
2
2
2
2
2
2
2
2
2
2
2
2
2
2
2
2
2
3
3
3
3
3
3
3
3
3
3
3
3
3
3
3
3
3
3
3
3
3
3
3
3
3
3
3
3
3
4
4
4
4
4
4
4
4
4
4
4
4
4
4
4
3
2
2
2
2
2
2
2
2
2
2
2
2
2
2
2
2
2
2
2
2
2
2
2
2
2
2
2
2
2
2
2
2
2
2
2
2
2
2
2
2
2
2
2
2
2
2
2
2
2
2
2
2
2
2
2
2
2
2
2
2
2
2
2
2
2
2
2
2
2
2
2
2
2
2
2
2
2
2
2
2
1
1
1
1
1
1
1
1
1
1
1
1
1
1
1
1
1
1
1
1
1
1
1
1
1
1
1
1
1
1
1
1
1
1
1
1
1
0
0
0
0
0
0
0
0
0
0
0
0
0
0
0
0
1
1
1
1
1
1
1
1
1
1
1
1
1
1
1
1
1
1
1
1
0
0
0
0
0
0
0
0
0
0
0
0
0
0
0
0
0
0
0
0
0
0
0
0
0
0
0
0
0
0
0
0
0
0
0
0
0
0
0
1
2
2
2
2
2
2
2
2
2
2
2
2
2
2
2
2
2
2
2
2
2
2
2
2
2
2
2
2
2
2
2
3
3
3
3
3
3
4
4
4
4
4
4
4
4
4
4
4
4
4
4
4
4
4
4
4
4
4
4
4
4
4
4
4
4
4
4
4
4
4
4
4
4
4
4
4
4
4
4
4
4
5
5
5
6
7
7
7
7
8
8
8
9
9
9
9
9
9
9
9
9
9
9
9
9
9
9
9
10
12
12
12
11
11
11
11
11
11
11
11
11
11
11
11
11
11
12
12
11
11
11
11
11
11
11
11
11
11
12
11
11
11
11
11
11
11
11
11
11
11
11
11
11
11
11
11
11
11
11
11
11
11
11
11
11
11
11
12
12
12
13
13
13
13
13
13
13
13
13
13
13
13
13
13
13
13
13
13
13
13
13
13
13
13
13
13
13
13
13
13
13
13
13
13
13
13
13
13
12
12
12
12
12
12
13
13
13
13
14
14
14
14
14
14
14
14
14
14
14
14
14
14
14
13
12
12
12
12
12
12
12
12
12
12
11
11
11
10
10
10
11
11
11
11
11
11
11
10
10
10
10
10
10
10
10
10
10
10
10
10
10
10
10
9
10
10
9
9
9
9
9
9
7
7
7
7
7
7
7
7
7
7
7
7
8
8
8
8
8
8
7
7
7
7
7
7
7
7
7
8
8
8
8
8
8
8
8
8
8
8
8
8
8
8
8
8
8
8
8
8
8
8
8
8
8
8
8
8
8
8
8
8
8
9
9
9
9
9
9
9
9
9
9
9
9
9
9
9
9
9
9
9
9
10
10
11
10
10
10
12
15
15
15
15
15
15
15
16
16
16
16
16
16
18
18
18
18
18
20
20
20
20
20
20
20
20
20
20
20
20
20
20
20
20
20
20
20
20
20
21
21
22
22
22
22
22
22
22
22
22
22
22
22
21
21
21
21
21
21
21
21
22
22
22
22
22
21
21
21
21
21
21
21
21
21
21
21
21
21
21
21
22
22
22
22
22
22
21
21
21
21
21
20
20
21
21
21
20
23
24
26
26
26
26
26
25
27
27
28
28
28
27
27
27
27
27
27
27
27
27
27
27
26
26
26
26
26
26
26
26
26
26
26
26
25
25
25
25
25
25
25
25
25
25
21
21
21
21
21
21
24
24
29
29
29
29
29
29
29
30
30
31
33
34
43
48
50
50
51
51
51
51
52
52
52
52
51
50
50
50
50
50
50
49
49
49
49
49
49
50
50
50
50
50
50
50
50
49
49
49
48
49
49
50
50
50
50
50
50
51
51
53
53
53
52
52
52
51
51
51
52
52
53
53
53
54
54
53
53
54
54
54
54
54
55
55
55
55
53
53
52
52
52
52
51
51
51
51
51
51
51
50
48
48
47
47
47
47
47
47
47
47
46
46
46
46
46
46
46
46
46
46
45
45
45
45
45
45
45
45
43
42
41
41
40
41
42
43
43
43
43
43
39
41
41
43
44
46
46
45
47
49
52
55
55
61
61
59
62
64
64
79
82
87
92
93
93
93
94
98
100
101
100
102
103
103
104
108
114
121
122
120
121
120
120
118
120
121
121
123
122
122
122
122
122
121
121
120
120
120
121
121
121
121
119
119
119
121
121
121
121
121
120
119
119
119
120
120
120
120
120
120
120
119
119
119
119
119
118
117
116
116
116
116
116
116
116
115
115
115
115
115
114
112
112
112
112
112
112
112
112
112
112
112
112
111
111
111
111
111
111
111
111
110
110
110
110
110
107
107
106
105
103
102
102
100
100
100
98
96
96
96
95
96
96
95
95
95
95
95
95
95
95
95
96
94
94
93
93
93
99
98
98
98
98
94
94
92
92
92
92
99
104
105
111
111
120
121
123
139
139
147
147
127
127
127
127
126
125
125
124
124
124
125
125
124
124
123
123
122
124
123
123
125
125
125
125
123
123
120
120
119
119
119
120
121
121
121
116
116
116
116
114
114
113
114
112
113
113
120
120
121
121
122
123
123
123
123
123
125
122
122
121
120
120
120
119
119
119
119
116
113
112
112
112
111
111
111
110
110
110
110
109
108
108
108
108
110
110
110
110
109
111
111
112
112
111
111
111
111
117
118
121
122
123
125
124
124
124
124
125
127
128
128
127
127
127
128
129
128
129
129
129
129
129
129
129
132
137
138
138
138
128
128
125
125
125
125
124
110
111
111
112
111
115
121
126
131
132
131
130
130
130
129
130
137
137
136
141
140
143
148
148
148
148
147
147
143
143
143
143
142
139
139
138
138
138
138
139
140
141
147
148
148
150
151
151
151
151
151
151
153
149
152
152
151
149
148
148
150
151
148
145
146
145
145
151
153
154
157
157
157
157
157
157
156
155
154
154
154
154
153
153
153
153
151
151
151
151
151
150
150
150
150
150
151
152
152
151
150
151
151
151
152
161
162
166
164
173
175
176
176
175
176
174
172
171
166
166
168
169
169
169
172
170
170
170
172
168
167
165
161
162
163
164
165
166
166
165
163
163
163
163
164
165
165
164
165
163
164
165
162
160
160
160
157
158
168
166
171
174
172
173
171
169
169
171
171
169
170
168
168
167
166
166
170
170
170
170
170
166
166
166
166
165
166
168
168
168
167
166
166
167
168
168
167
166
166
165
165
164
164
164
164
165
165
165
165
165
163
162
160
160
160
160
160
160
160
158
158
158
158
158
155
151
148
148
148
148
149
150
152
159
157
157
155
151
155
155
155
154
151
151
148
159
165
173
175
178
178
189
189
197
215
216
219
220
220
220
220
214
212
212
210
210
211
211
210
209
208
206
206
206
204
203
202
203
203
203
202
202
188
188
189
189
190
189
187
186
185
185
180
179
171
166
161
152
143
142
141
140
140
140
135
135
135
135
137
141
137
135
135
137
137
137
137
137
138
138
138
138
137
137
137
135
135
135
135
135
135
135
135
135
135
135
135
135
135
134
134
134
134
134
135
136
135
132
131
130
130
129
128
128
129
126
123
123
121
121
122
118
116
113
113
112
108
108
108
106
105
105
103
100
102
106
113
114
114
113
114
113
111
111
111
108
105
104
103
105
105
103
103
102
101
101
101
101
101
102
101
95
96
96
95
96
96
97
95
92
92
92
91
92
92
92
92
92
92
95
93
94
92
92
92
92
92
91
91
91
91
91
91
91
91
90
90
90
88
88
87
87
86
86
85
85
85
85
86
86
86
85
87
86
86
85
85
84
84
84
83
83
83
82
81
81
78
78
78
76
74
74
76
76
76
76
77
77
76
77
75
75
74
74
74
74
74
74
73
73
73
72
72
72
70
70
70
70
70
70
70
70
70
70
70
70
69
69
69
69
69
69
67
67
64
64
64
64
64
61
60
60
60
60
60
60
59
59
57
56
54
51
51
52
52
50
49
48
48
47
45
43
44
44
43
42
42
41
44
45
46
47
48
49
46
49
50
51
51
50
50
50
50
50
50
50
50
50
50
51
51
51
51
51
51
50
50
49
49
49
48
47
47
47
47
47
47
47
47
47
47
47
47
46
45
42
42
43
43
43
44
44
44
45
44
44
47
47
49
52
53
54
55
53
53
53
52
52
50
49
49
49
49
49
49
49
49
48
48
48
48
48
48
48
48
48
48
48
48
47
47
47
47
47
45
45
45
44
44
45
45
45
45
45
45
45
44
45
46
46
45
46
47
52
52
59
59
60
59
58
58
58
57
57
57
56
56
56
56
56
56
56
55
55
55
55
55
55
55
56
56
56
55
55
55
55
55
55
55
55
55
54
54
54
53
53
53
53
53
55
54
54
54
55
55
56
57
58
57
57
54
55
55
55
55
54
54
55
55
56
56
56
56
56
56
56
56
57
57
57
57
57
57
57
57
57
57
55
53
53
55
55
53
54
55
57
58
58
60
62
62
64
66
70
70
73
73
74
74
74
75
76
76
76
77
77
77
77
77
77
77
77
77
76
76
76
76
76
77
77
77
77
77
77
76
77
77
77
77
75
75
75
75
75
75
75
76
76
77
77
78
78
78
77
76
76
76
76
76
77
77
77
77
74
74
73
73
73
73
73
72
72
72
72
72
72
70
70
68
69
69
70
69
70
71
71
70
69
69
68
69
72
76
77
79
82
79
79
78
78
78
78
78
79
79
79
79
79
79
79
79
79
79
79
80
80
79
77
77
77
77
77
78
83
89
93
94
92
91
89
88
88
88
88
88
88
88
87
87
84
85
85
88
90
91
92
91
92
89
89
89
89
89
88
87
87
87
87
87
87
87
88
86
83
81
80
80
80
80
80
80
79
79
79
78
78
78
77
76
76
76
76
76
75
75
73
73
73
71
71
72
72
72
73
72
71
70
70
69
69
69
67
67
66
66
66
65
64
64
64
64
64
64
61
60
60
60
60
60
63
64
67
70
69
68
65
63
59
59
59
59
59
60
60
61
61
61
61
61
66
77
78
80
83
82
82
82
82
82
82
81
79
78
78
75
76
76
76
76
75
75
75
72
73
72
72
72
72
72
72
70
70
70
68
69
70
71
71
69
69
69
68
68
68
69
70
70
69
69
70
70
70
70
70
68
68
67
67
67
67
68
68
68
68
67
67
67
67
67
64
64
64
64
63
63
63
63
64
65
65
60
60
60
59
58
58
58
56
56
56
56
59
59
60
65
65
64
64
64
64
64
64
64
63
63
61
61
60
60
60
61
64
63
62
63
62
60
61
64
69
71
73
74
74
74
74
74
74
74
74
74
74
72
72
74
74
75
74
74
74
74
74
74
74
74
74
73
73
75
75
74
73
74
74
76
76
76
77
78
77
76
78
77
77
76
76
76
75
75
74
74
74
74
74
74
76
76
76
75
75
75
75
74
73
73
73
71
71
71
70
70
69
69
68
67
66
66
66
65
65
64
64
64
64
64
64
64
64
64
62
62
63
63
63
63
63
64
64
64
64
62
62
61
61
61
61
61
60
60
61
61
60
58
57
56
56
56
56
57
57
56
56
56
56
55
55
55
54
55
55
55
53
53
53
51
48
48
46
46
46
46
46
47
47
48
46
44
44
44
44
44
44
44
44
44
42
42
42
42
43
43
44
44
45
45
43
43
44
43
42
43
43
43
45
46
44
44
44
43
43
43
43
43
44
45
45
45
45
45
45
42
41
41
39
39
39
39
39
39
39
38
37
37
37
37
37
37
37
37
37
37
37
37
37
37
37
37
37
37
37
37
37
37
36
37
37
37
37
37
38
38
38
38
38
38
38
38
38
38
37
37
37
37
37
36
36
34
33
33
33
33
33
33
32
32
32
32
32
31
31
31
31
31
31
31
32
33
33
34
35
35
35
35
35
36
42
44
44
43
42
42
42
42
42
45
46
49
50
50
49
50
49
49
49
48
47
47
46
47
48
49
48
48
48
48
48
48
49
49
49
49
49
47
47
47
47
47
48
49
49
49
49
49
49
48
48
48
48
48
48
47
46
47
49
49
50
51
55
55
55
55
56
56
56
56
56
56
56
56
57
60
61
61
61
62
62
62
60
60
64
65
65
64
65
65
68
68
68
75
75
76
75
74
74
74
74
75
76
76
74
74
77
77
77
77
79
79
80
82
84
94
109
111
121
125
125
126
126
127
127
128
128
128
129
130
131
130
132
132
131
132
131
131
137
142
142
141
141
145
145
144
146
146
146
145
142
138
138
138
138
138
138
140
139
140
141
141
141
141
144
144
145
147
146
145
146
146
147
147
147
147
146
146
146
145
145
148
146
147
149
150
150
150
152
154
155
157
158
161
159
160
160
162
164
163
162
162
160
160
160
157
156
154
153
151
151
152
153
154
154
154
154
151
150
149
148
149
150
150
150
147
148
148
148
148
148
148
148
148
148
148
147
137
132
132
132
132
132
130
124
126
125
127
129
128
127
127
127
127
127
129
129
132
130
129
124
124
124
124
124
124
124
123
123
123
123
122
122
125
125
126
124
124
124
122
120
120
119
118
117
117
117
117
117
117
116
114
114
114
114
114
115
116
116
119
117
114
109
109
109
111
119
119
118
120
117
115
112
111
111
112
112
111
113
113
115
114
113
116
111
110
110
110
110
108
113
111
111
115
115
114
114
114
114
116
118
117
117
117
117
116
116
116
116
116
116
116
116
115
114
113
113
112
111
110
110
107
108
108
108
108
108
108
108
107
107
100
100
97
96
97
97
96
96
96
101
100
101
101
101
101
101
101
101
102
102
101
97
97
98
99
99
100
99
98
97
97
97
95
95
95
95
95
95
95
94
94
93
92
92
93
92
92
92
92
91
90
89
88
88
89
90
90
88
87
84
83
83
84
84
84
84
84
84
85
84
84
83
83
80
80
80
80
80
79
79
76
69
66
66
67
67
68
68
68
68
68
64
64
66
68
69
69
71
66
66
66
66
66
66
64
64
64
64
64
64
64
64
64
62
63
65
65
64
63
63
62
61
62
62
62
63
64
64
64
63
64
64
63
63
63
63
64
68
67
67
67
65
65
66
66
66
66
66
65
62
62
62
62
61
61
61
59
59
60
59
60
60
61
61
64
63
60
60
61
61
61
62
61
61
61
61
61
59
59
60
60
59
57
53
51
50
50
49
49
48
48
48
50
51
51
52
52
52
53
52
54
55
53
55
55
57
62
65
65
66
66
66
66
66
66
67
67
67
66
66
66
66
66
65
65
65
66
66
66
65
65
65
65
65
65
65
65
75
76
83
82
82
82
82
82
82
81
81
81
81
80
79
78
78
78
77
77
76
75
75
75
76
76
78
77
77
76
76
78
78
78
78
78
79
79
79
82
82
82
81
81
81
81
81
81
82
82
83
83
82
80
79
80
81
81
83
86
88
89
90
91
90
90
89
90
90
90
90
90
93
94
95
94
94
94
94
93
92
92
93
92
92
92
92
92
92
92
92
92
90
90
89
87
87
87
86
86
85
82
84
85
89
87
85
84
84
85
84
86
87
93
94
94
97
98
96
96
96
95
95
95
95
95
95
95
95
96
99
98
100
100
102
102
98
98
98
98
98
98
98
98
98
97
97
97
97
97
97
97
98
97
97
95
92
92
93
92
89
89
88
88
88
88
87
87
87
87
86
86
86
86
86
86
85
85
85
84
84
84
84
81
81
80
79
77
77
76
74
74
74
74
74
74
74
74
74
73
72
72
71
69
78
81
79
85
87
85
85
88
87
87
88
84
84
86
89
91
92
93
92
92
92
92
92
93
93
94
94
94
93
90
92
91
89
86
85
85
86
86
86
85
85
83
81
80
80
79
79
79
79
78
78
79
79
78
76
76
76
76
76
76
76
76
80
80
81
80
77
77
75
75
75
75
75
75
75
75
74
74
75
75
75
75
74
74
74
74
74
74
74
74
75
74
74
74
74
74
74
74
74
74
74
74
74
74
74
74
75
74
74
74
74
74
74
74
79
94
98
98
97
97
97
97
100
99
99
99
99
99
99
99
98
96
96
87
87
87
86
86
86
86
86
83
82
80
80
76
75
74
74
75
75
75
75
74
74
73
71
71
72
71
70
69
68
68
68
69
69
69
72
70
68
68
69
69
70
70
70
70
69
64
64
65
66
66
66
66
67
67
68
66
66
66
66
67
67
68
68
67
68
70
69
69
69
68
67
68
68
68
68
66
65
67
69
72
74
74
74
78
76
78
84
84
84
85
83
83
82
82
81
81
80
80
80
80
80
80
80
79
77
77
77
77
77
74
75
72
73
72
72
74
74
72
72
73
73
74
74
77
77
77
77
78
79
80
80
83
83
83
83
82
80
80
79
79
80
81
88
89
89
92
92
91
91
95
99
103
102
104
106
106
106
106
106
106
106
106
104
104
103
102
101
101
100
100
100
99
98
99
99
100
100
99
98
98
98
98
98
97
97
97
97
97
95
97
93
93
93
93
93
93
93
92
92
92
92
92
92
92
92
91
91
91
91
91
90
90
91
91
92
92
92
88
85
85
85
85
85
85
85
86
87
87
87
87
87
87
86
86
86
86
84
83
83
83
83
82
82
83
82
82
81
81
81
82
87
94
95
95
95
93
94
96
97
95
93
92
85
85
85
85
84
78
74
72
72
72
73
74
74
71
69
68
67
67
64
64
63
63
62
62
66
71
71
70
69
70
69
67
66
65
68
68
67
66
62
62
62
62
62
62
61
60
60
60
60
60
60
59
55
54
54
54
54
54
54
54
55
56
58
58
58
58
58
59
59
59
59
59
59
58
58
58
58
58
56
57
57
62
63
64
64
64
65
65
66
66
64
65
65
66
65
65
67
67
74
80
80
74
74
78
82
82
93
101
103
103
101
101
101
101
99
99
99
99
99
99
99
99
99
100
100
100
99
101
100
100
100
100
101
101
101
104
104
103
106
106
107
107
112
112
112
112
112
113
118
117
123
122
128
127
128
127
127
128
128
126
126
126
126
126
126
126
126
126
126
126
127
127
127
127
127
127
127
127
126
126
124
124
123
119
118
118
118
117
117
116
115
115
114
114
113
111
111
111
111
111
111
111
111
111
111
111
111
111
111
110
110
110
109
110
110
110
110
111
110
110
109
108
108
107
107
107
104
98
96
97
100
100
100
100
100
100
101
101
99
98
98
98
96
96
96
92
92
90
90
92
90
89
88
88
88
89
89
89
89
87
87
87
85
85
85
86
87
90
86
84
83
82
82
82
83
84
83
74
74
72
71
70
70
71
71
71
71
71
71
71
71
69
65
64
63
63
63
63
64
65
65
65
63
63
63
63
63
63
63
64
62
63
62
63
63
60
59
59
57
57
57
57
57
56
56
56
56
55
55
55
55
55
55
55
55
54
53
51
51
51
51
51
52
51
48
48
47
48
47
46
44
44
45
45
45
45
45
44
44
43
43
44
44
44
43
43
43
43
43
42
42
40
41
40
40
40
40
37
37
37
37
37
37
37
37
37
35
33
33
33
33
33
30
29
28
27
27
27
26
25
25
25
25
25
26
27
27
27
27
27
26
26
27
28
31
33
30
30
30
30
30
31
35
35
35
35
34
34
35
35
34
34
34
34
34
34
34
34
34
34
33
33
33
33
33
33
33
33
33
32
32
32
32
32
32
32
32
32
32
32
32
31
31
29
29
29
29
29
29
29
29
29
29
32
31
31
30
30
30
30
29
29
27
27
26
27
27
28
29
30
31
32
31
31
30
31
32
32
33
33
34
34
34
34
35
35
35
36
37
38
38
38
38
38
38
38
39
40
41
43
43
43
43
43
43
43
43
43
43
43
42
42
42
42
41
41
42
43
43
44
43
41
39
39
39
39
42
42
42
42
42
41
41
41
41
42
43
43
43
42
44
43
42
42
42
42
42
43
44
46
46
45
53
53
53
54
54
56
56
56
56
56
56
55
55
55
56
58
57
57
58
61
61
62
62
62
62
61
60
60
60
60
60
60
60
60
60
59
59
59
59
58
58
58
58
58
58
57
57
56
56
56
56
56
56
56
56
56
55
56
56
56
56
57
56
56
57
56
57
59
59
58
57
57
57
57
56
56
55
55
55
55
55
55
56
56
56
57
60
59
61
63
64
69
68
66
70
70
70
70
69
68
65
65
65
65
69
71
74
74
74
74
74
74
75
76
76
76
75
74
74
74
72
72
72
72
74
76
75
74
75
77
77
77
77
76
77
78
78
75
74
74
74
74
75
74
74
74
74
74
74
74
74
74
73
73
73
73
72
72
72
73
73
72
72
71
71
69
69
67
64
64
63
63
61
60
62
65
65
66
66
65
65
65
65
65
65
66
66
66
66
66
65
67
66
67
67
66
66
67
67
66
65
62
60
60
60
60
60
60
60
61
61
62
61
62
62
63
62
62
62
62
65
66
66
67
66
65
65
65
65
65
65
65
63
63
63
63
63
63
63
63
63
62
61
59
59
57
52
51
51
50
50
50
49
48
48
46
46
45
45
45
46
46
46
46
47
47
47
47
47
47
47
46
46
45
47
48
48
47
46
46
46
45
45
45
45
46
46
44
44
44
44
45
45
45
46
46
46
46
46
46
46
45
45
45
41
41
41
39
40
40
40
40
40
40
40
39
39
39
41
40
40
41
41
41
41
41
40
40
38
38
38
38
38
37
36
36
35
36
36
36
36
35
33
32
32
32
33
33
31
32
32
32
32
33
33
33
33
33
33
32
29
28
28
28
28
27
27
27
26
26
26
26
26
26
26
26
26
26
24
24
23
23
21
21
22
22
22
22
22
22
23
23
23
23
22
22
22
22
21
21
20
20
20
20
20
20
20
20
20
20
21
22
22
22
24
24
25
26
26
26
27
27
28
29
30
30
31
31
30
33
33
34
35
35
35
35
35
34
34
34
34
34
34
34
34
33
33
33
33
33
33
32
31
31
31
32
32
32
33
35
36
36
36
35
37
37
37
37
37
37
37
37
37
37
37
37
37
37
37
37
37
37
37
37
37
37
37
37
37
37
37
37
37
37
37
37
37
37
37
37
36
35
35
35
35
35
35
35
35
35
35
35
35
36
36
36
36
41
43
43
45
46
47
47
48
48
48
48
48
48
49
50
53
54
72
92
99
108
111
111
112
112
114
115
116
116
116
114
114
113
113
114
115
116
116
114
113
112
111
111
110
110
109
106
104
104
104
103
105
105
106
106
106
106
106
107
107
107
107
107
107
107
107
107
107
107
107
107
106
106
106
105
104
104
104
104
104
103
103
103
103
103
103
103
103
103
103
103
103
103
103
102
102
102
101
101
101
101
101
101
101
101
99
99
99
100
100
100
100
100
100
100
100
100
100
100
100
100
100
99
99
98
98
98
98
98
98
98
97
97
95
95
95
95
95
95
95
95
95
95
95
95
95
92
92
92
92
92
92
92
92
92
91
89
88
88
88
89
89
89
89
88
86
86
86
85
82
80
80
77
74
69
69
69
68
67
67
66
57
55
44
33
32
32
28
21
16
15
11
9
6
6
3
2
2
2
2
2
2
2
2
2
2
2
2
2
3
3
3
3
3
3
3
3
3
3
3
3
3
3
3
3
3
3
3
3
3
3
3
4
4
4
4
4
4
4
4
4
4
4
4
4
4
4
4
4
4
4
4
4
4
4
4
4
4
4
4
4
4
4
4
4
4
5
5
5
5
5
5
5
5
5
5
5
5
5
5
5
5
5
5
5
5
5
5
5
5
5
5
5
5
5
5
5
5
5
5
5
5
5
5
5
5
5
5
5
5
5
5
5
5
5
5
5
5
5
5
5
5
5
5
5
5
5
5
5
5
5
5
6
6
6
6
6
6
6
6
6
6
6
6
6
6
6
5
5
5
4
4
4
5
3
3
3
3
3
3
3
3
3
3
3
3
3
3
3
3
3
3
3
3
3
3
3
3
3
3
3
3
3
3
3
3
3
2
2
2
2
2
2
2
2
2
2
2
2
2
2
2
2
2
2
2
2
2
2
2
2
3
3
3
3
3
3
3
3
3
3
3
3
3
3
3
3
3
3
3
3
3
3
3
3
3
3
3
3
3
3
3
3
2
2
2
2
2
2
2
2
2
2
2
2
2
2
2
2
1
1
1
1
1
1
1
1
1
1
1
1
1
1
1
1
1
1
1
1
1
1
1
1
1
1
1
1
1
1
1
1
1
1
1
1
1
1
1
1
1
1
1
1
1
1
1
1
1
1
1
1
1
1
1
1
1
1
1
1
1
1
1
1
1
1
1
1
1
1
1
1
1
1
1
1
1
1
1
1
1
1
0
0
0
0
0
0
0
0
0
0
0
0
0
0
0
0
0
0
0
0
0
1
1
1
1
1
1
2
2
2
2
2
2
2
2
2
2
2
2
2
2
2
2
2
2
2
2
2
2
2
2
2
2
2
2
3
3
3
3
3
3
3
3
3
3
3
3
3
3
3
3
3
3
3
3
3
3
3
3
3
3
3
3
3
3
3
3
3
3
2
2
2
2
2
2
2
2
2
2
2
2
2
2
2
2
2
2
2
2
2
2
2
2
2
2
2
2
2
2
2
2
2
2
2
2
2
2
2
2
2
2
2
2
2
2
2
2
2
2
2
2
2
2
2
2
2
2
2
2
2
2
2
2
2
2
2
2
2
2
2
2
2
2
2
2
1
1
1
1
1
1
1
1
0
0
0
0
0
0
0
0
0
0
0
0
0
0
0
0
0
0
0
0
0
0
0
0
0
0
0
0
0
0
0
0
0
0
0
0
0
0
0
0
0
0
0
0
0
0
0
0
0
0
0
0
0
0
0
0
0
0
0
0
0
0
0
0
0
0
0
0
0
0
0
1
1
1
1
1
1
1
1
1
1
1
1
1
1
1
1
1
1
1
1
1
1
1
1
1
1
1
1
1
1
1
1
1
1
1
1
1
1
1
1
1
1
1
1
1
1
1
1
1
1
1
1
1
1
1
1
1
1
1
1
1
1
1
1
1
1
1
1
1
1
1
1
1
1
1
1
1
1
1
1
1
1
1
1
1
1
1
1
1
1
1
1
1
1
1
1
1
1
1
1
1
1
1
1
1
1
1
1
1
1
1
1
1
1
0
0
0
0
0
0
0
0
0
0
0
0
0
0
0
0
0
0
0
0
0
0
1
1
1
1
1
1
1
1
1
1
1
1
1
1
1
1
1
1
1
1
1
1
1
1
1
1
1
1
1
1
1
1
1
1
1
1
1
1
2
2
2
2
2
2
2
2
1
1
1
1
1
1
2
2
2
2
2
2
2
2
2
2
2
2
2
2
2
2
2
3
3
3
3
3
3
3
3
3
3
3
3
3
3
3
3
3
3
3
3
3
3
4
4
4
4
4
5
6
6
6
6
6
6
6
6
6
6
6
6
6
6
6
6
6
6
6
6
6
6
6
6
6
6
6
6
6
6
6
6
6
6
6
6
6
6
6
6
6
6
6
6
6
6
6
6
6
6
6
6
6
6
5
5
5
5
5
5
5
5
5
5
5
5
5
5
5
5
5
4
5
5
5
5
5
5
5
5
5
5
5
5
5
4
4
4
4
4
4
4
4
4
4
4
4
4
4
4
4
4
4
4
4
4
5
5
5
5
5
5
5
5
5
5
5
5
5
5
5
4
4
4
4
4
4
4
4
4
3
3
3
3
3
3
3
3
3
3
3
3
3
3
3
3
3
3
3
3
3
3
3
3
3
3
3
3
3
3
3
3
3
3
3
3
3
3
3
3
3
3
3
3
3
3
3
3
3
3
3
3
3
2
2
2
2
2
2
2
2
2
2
2
1
1
1
1
1
1
1
1
1
1
1
1
1
1
1
1
1
1
1
1
1
1
1
1
1
1
1
0
0
0
0
0
0
0
0
0
0
0
0
0
0
0
0
0
0
0
0
0
0
0
0
0
0
0
0
0
0
0
0
0
0
0
0
0
0
0
0
0
0
0
0
0
0
0
0
0
0
0
0
0
0
0
0
0
0
0
0
0
0
0
0
0
0
0
0
0
0
0
0
0
0
0
0
0
0
0
0
0
0
0
0
0
0
0
0
0
0
0
0
0
0
0
0
0
0
0
0
0
0
0
0
0
0
0
0
0
0
0
0
0
0
0
0
0
0
0
0
0
0
0
0
0
0
0
0
0
0
0
0
0
0
0
0
0
0
0
0
0
0
0
0
0
0
0
0
0
0
0
0
0
0
0
0
0
0
0
0
0
0
0
0
0
0
0
0
0
0
0
0
0
0
0
0
0
0
0
0
0
0
0
0
0
0
0
0
0
0
0
0
0
0
0
0
0
0
0
0
0
0
0
0
0
0
0
0
0
0
0
0
0
0
0
0
0
0
0
0
0
0
0
0
0
0
0
0
0
0
0
0
0
0
0
0
0
0
0
0
0
0
0
0
0
0
0
0
0
0
0
0
0
0
0
0
0
0
0
0
0
0
0
0
0
0
0
0
0
0
0
0
0
0
0
0
0
0
0
0
0
0
0
0
0
0
0
0
0
0
0
0
0
0
0
0
0
0
0
0
0
0
0
0
0
0
0
0
0
0
0
0
0
0
0
0
0
0
0
0
0
0
0
0
0
0
0
0
0
0
0
0
0
0
0
0
0
0
0
0
0
0
0
0
0
0
0
0
0
0
0
0
0
0
0
0
0
0
0
0
0
0
0
0
0
0
0
0
0
0
0
0
0
0
0
0
0
0
0
0
0
0
0
0
0
0
0
0
0
0
0
0
0
0
0
0
0
0
0
0
0
0
0
0
0
0
0
0
0
0
0
0
0
0
0
0
0
0
0
0
0
0
0
0
0
0
0
0
0
0
0
0
0
0
0
0
0
0
0
0
0
0
0
0
0
0
0
0
0
0
0
0
0
0
0
0
0
0
0
0
0
0
0
0
0
0
0
0
0
0
0
0
0
0
0
0
1
1
1
1
1
1
1
1
1
1
1
1
1
1
1
1
1
1
1
1
1
1
1
1
1
1
1
1
1
1
1
1
1
1
1
1
1
1
1
1
1
1
1
1
1
1
1
1
1
1
1
1
1
1
1
1
1
1
1
1
1
1
1
1
1
1
1
1
1
1
1
1
0
0
0
0
0
0
0
0
0
0
0
1
1
1
1
1
1
1
1
1
1
1
1
1
1
1
1
1
1
1
1
1
1
1
1
1
1
0
0
0
0
0
0
0
0
0
0
0
0
0
0
0
0
0
0
0
0
0
0
0
0
0
0
0
0
0
0
0
0
0
0
0
0
0
0
0
0
0
0
0
0
0
0
0
0
0
0
0
0
0
0
0
0
0
0
0
0
0
0
0
0
0
0
0
0
0
0
0
0
0
0
0
0
0
0
0
0
0
0
0
0
0
0
0
0
0
0
0
0
0
0
0
0
0
0
0
0
0
0
0
0
0
0
0
0
0
0
0
0
0
0
0
0
0
0
0
0
0
0
0
0
0
0
0
0
0
0
0
0
0
0
0
0
0
0
0
0
0
0
0
0
0
0
0
0
0
0
0
0
0
0
0
0
0
0
0
0
0
0
0
0
0
0
0
0
0
0
0
0
0
0
0
0
0
0
0
0
0
0
0
0
0
0
0
0
0
0
0
0
0
0
0
0
0
0
0
0
0
0
0
0
0
0
0
0
0
0
0
0
0
0
0
0
0
0
0
0
0
0
0
0
0
0
0
0
0
0
0
0
0
0
0
0
0
0
0
0
0
0
0
0
0
0
0
0
0
0
0
0
0
0
0
0
0
0
0
0
0
0
0
0
0
0
0
0
0
0
0
0
0
0
0
0
0
0
0
0
0
0
0
0
0
0
0
0
0
0
0
0
0
0
0
0
0
0
0
0
0
0
0
0
0
0
0
0
0
0
0
0
0
0
0
0
0
0
0
0
0
0
0
0
0
0
0
0
0
0
0
0
0
0
0
0
0
0
0
0
0
0
0
0
0
0
0
0
0
0
0
0
0
0
0
0
0
0
0
0
0
0
0
0
0
0
0
0
0
0
0
0
0
0
0
0
0
0
0
0
0
0
0
0
0
0
0
0
0
0
0
0
0
0
0
0
0
0
0
0
0
0
0
0
0
0
0
0
0
0
0
0
0
0
0
0
0
0
0
0
0
0
0
0
0
0
0
0
0
0
0
0
0
0
0
0
0
0
0
0
0
0
0
0
0
0
0
0
0
0
0
0
0
0
0
0
0
0
0
0
0
0
0
0
0
0
0
0
0
0
0
0
0
0
0
0
0
0
0
0
0
0
0
0
0
0
0
0
0
0
0
0
0
0
0
0
0
0
0
0
0
0
0
0
0
0
0
0
0
0
0
0
0
0
0
0
0
0
0
0
0
0
0
0
0
0
0
0
0
0
0
0
0
0
0
0
0
0
0
0
0
0
0
0
0
0
0
0
0
0
0
0
0
0
0
0
0
0
0
0
0
0
0
0
0
0
0
0
0
0
0
0
0
0
0
0
0
0
0
0
0
0
0
0
0
0
0
0
0
0
0
0
0
0
0
0
0
0
0
0
0
0
0
0
0
0
0
0
0
0
0
0
1
1
1
1
1
1
1
1
1
1
1
1
1
1
1
1
1
1
2
3
3
3
3
3
3
3
3
3
3
3
3
3
3
3
3
3
3
3
3
3
3
3
3
3
3
3
4
5
5
5
5
5
5
5
5
6
6
6
6
6
6
6
6
6
6
6
6
6
6
6
6
6
6
6
6
6
6
6
6
6
6
6
6
6
6
6
6
6
6
6
5
5
5
5
5
5
5
5
5
5
5
5
5
5
5
5
5
5
5
5
5
5
5
5
5
5
5
5
5
5
5
5
5
5
5
5
5
5
5
5
5
5
5
5
5
5
6
6
5
5
5
5
5
5
5
5
5
5
5
5
5
5
5
5
5
5
5
5
5
5
5
4
4
4
4
4
4
4
4
4
4
4
4
4
3
3
3
3
3
3
3
3
3
2
2
2
2
2
2
2
2
2
2
2
2
2
2
2
2
2
1
1
1
1
1
1
1
0
0
0
0
0
0
0
0
0
0
0
0
0
0
0
0
0
0
0
0
0
0
0
0
0
0
0
0
0
0
0
0
0
0
0
0
0
0
0
0
0
0
0
0
0
0
0
0
0
0
0
0
0
0
0
0
0
0
0
0
0
0
0
0
0
0
1
1
1
1
1
1
1
1
1
1
1
1
1
1
1
1
1
1
1
1
1
1
1
1
1
1
1
1
1
1
1
1
1
1
1
1
1
1
1
1
1
1
1
1
1
1
1
1
1
1
1
1
1
1
1
1
1
1
1
1
1
1
0
0
0
0
0
0
0
0
0
0
0
0
0
0
0
0
0
0
0
0
0
0
0
0
0
0
0
0
0
0
0
0
0
0
0
0
0
0
0
0
0
0
0
0
0
0
0
0
0
0
0
0
0
0
0
0
0
0
0
0
0
0
0
0
0
0
0
0
0
0
0
0
0
0
0
0
0
0
0
0
0
0
0
0
0
0
0
0
0
0
0
0
0
0
0
0
0
0
0
0
0
0
0
0
0
0
0
0
0
0
1
1
1
1
1
1
2
2
2
2
2
3
3
3
3
3
3
3
3
3
3
3
3
3
3
3
3
3
3
3
3
3
3
3
3
3
3
3
3
3
3
3
3
3
3
3
3
3
3
3
3
3
3
3
3
3
3
3
3
3
4
4
4
4
4
4
4
4
4
4
4
4
4
4
4
4
4
4
4
4
4
4
4
4
4
4
4
4
4
4
4
4
4
4
4
4
4
4
4
4
4
4
4
4
4
4
4
4
3
3
3
3
3
3
3
3
3
3
3
3
3
3
3
3
3
3
3
3
3
3
3
3
3
3
3
3
3
3
3
3
3
3
3
2
2
2
2
2
2
2
2
2
2
2
2
2
3
3
4
4
4
4
4
4
4
4
4
4
4
4
4
4
4
4
4
4
4
4
4
4
4
4
4
4
4
4
4
4
4
4
4
4
4
4
4
4
4
4
4
4
5
5
5
5
5
5
5
5
5
5
5
4
4
4
4
4
4
4
4
4
4
4
4
4
4
3
3
3
3
3
3
3
3
3
3
3
3
3
3
4
4
4
4
4
4
4
4
4
4
4
4
4
4
4
4
4
4
4
4
4
4
4
4
4
4
4
4
4
4
4
4
4
4
4
4
4
5
5
5
5
5
5
5
7
7
7
7
7
8
8
8
8
8
8
8
8
8
8
8
8
8
8
8
8
8
8
8
8
8
7
7
7
7
7
7
7
7
7
7
7
7
7
7
7
7
7
7
8
8
8
8
7
7
7
7
7
7
7
7
7
7
7
7
7
7
7
6
6
6
6
6
6
6
6
6
6
6
6
6
6
6
6
6
6
6
6
6
6
6
6
6
6
6
6
6
6
6
6
6
6
6
6
6
6
6
6
6
6
6
6
6
6
6
6
6
6
6
6
6
6
6
6
6
6
6
6
6
6
6
6
6
6
6
6
6
6
6
6
6
6
6
6
6
6
6
7
7
7
7
6
6
6
6
6
6
6
6
6
5
5
5
5
5
5
5
5
4
4
4
4
4
4
4
4
4
4
4
4
4
4
4
5
5
5
5
5
4
4
4
4
4
4
4
4
4
4
4
4
4
4
4
4
4
4
3
3
2
2
2
2
2
2
2
2
1
1
1
1
1
1
1
1
1
1
1
1
1
1
1
1
1
1
1
1
1
1
1
1
1
1
1
1
1
1
1
1
1
1
1
1
1
1
1
1
1
1
1
1
1
1
1
1
1
1
1
1
1
1
1
1
1
1
1
1
1
1
1
1
1
1
1
1
1
1
1
1
1
1
1
1
1
1
1
1
1
1
1
1
1
1
1
1
1
1
1
1
1
1
1
1
1
1
1
1
1
1
1
1
1
1
1
1
1
1
1
0
0
0
0
0
0
0
0
0
0
0
0
0
0
0
1
1
1
1
1
1
1
1
1
1
1
1
1
1
1
1
1
1
1
1
1
1
1
1
1
1
1
1
2
2
2
2
2
2
2
2
2
2
2
2
2
2
2
2
2
2
2
2
2
2
2
2
2
2
2
2
2
2
2
2
3
3
3
3
3
3
3
3
3
3
4
4
4
4
4
5
6
6
6
6
6
6
6
6
6
5
5
5
5
5
5
5
5
5
5
5
5
5
5
5
6
8
8
8
8
8
9
9
9
10
10
10
10
10
10
10
10
10
10
10
10
10
10
10
10
10
10
10
10
11
12
12
12
12
12
12
12
12
12
12
12
12
12
12
12
12
12
12
12
12
12
12
12
12
12
12
12
12
12
12
12
12
12
12
12
12
12
12
12
12
12
12
12
12
12
12
12
12
12
12
11
11
9
9
9
9
9
9
9
9
9
9
10
10
9
9
9
9
9
9
9
9
9
9
9
9
9
9
9
9
9
9
9
9
9
9
9
9
9
9
8
8
8
8
8
8
8
8
8
8
8
8
8
8
8
8
8
8
8
7
7
7
7
7
7
7
7
7
7
7
7
7
7
6
6
6
6
6
6
6
6
6
6
6
5
5
4
4
3
3
3
3
3
3
3
3
3
3
3
3
3
3
3
3
3
3
4
4
4
4
4
4
4
4
4
4
4
4
4
5
5
7
7
7
7
7
7
7
7
8
8
8
8
8
8
8
6
6
6
5
6
7
7
7
7
7
7
7
7
7
7
7
7
7
7
7
7
7
7
7
7
7
7
7
7
7
7
6
6
6
6
6
6
6
6
6
6
6
6
6
6
6
6
6
6
6
6
6
7
8
8
8
8
8
8
8
8
8
8
8
8
8
8
8
8
8
8
8
8
8
8
8
8
8
8
8
8
8
8
8
8
8
8
8
8
8
8
8
8
8
8
8
8
8
8
8
9
9
9
8
8
8
8
10
11
11
11
12
12
12
12
12
10
10
10
10
10
10
9
9
9
9
9
9
9
9
8
8
7
7
7
7
7
7
8
8
18
18
18
18
18
18
18
18
18
18
18
18
18
18
18
18
18
18
18
18
18
18
18
18
18
18
18
18
18
18
17
17
17
17
17
17
17
17
17
17
17
17
17
17
17
17
17
17
17
17
17
17
17
17
17
17
17
17
17
17
17
17
17
17
16
16
16
16
16
16
16
16
16
16
16
16
16
16
15
15
15
15
15
15
16
17
17
17
17
17
17
17
17
17
17
17
17
18
18
18
18
18
18
18
18
18
18
18
18
18
17
17
17
17
17
16
16
16
16
16
16
16
16
15
15
16
16
16
16
17
17
16
16
17
17
17
17
17
15
15
15
13
13
14
14
14
15
14
14
15
15
15
15
15
15
15
15
15
15
15
15
15
15
15
15
14
14
13
13
13
13
13
13
13
13
13
13
13
13
13
13
13
13
13
13
12
12
12
12
12
12
12
12
12
11
10
10
10
10
10
10
10
10
10
10
10
10
9
9
9
9
9
9
9
9
9
9
9
9
9
9
9
9
9
9
9
9
9
9
9
9
9
9
9
9
9
9
9
9
9
7
7
7
7
7
7
7
7
7
7
7
7
7
7
7
7
5
5
5
5
5
5
4
4
4
3
3
3
3
3
4
4
4
4
4
3
2
2
2
2
2
2
2
2
1
2
2
2
2
1
1
1
1
1
1
1
1
1
1
1
1
1
1
1
1
1
1
1
1
1
1
1
1
1
1
1
1
1
1
1
1
1
1
1
1
1
1
1
1
1
1
1
1
1
1
2
2
2
2
2
2
2
2
2
2
2
2
2
2
2
2
2
2
2
2
2
2
2
2
2
2
2
2
2
2
2
2
2
2
2
2
2
2
2
2
2
2
2
2
2
2
2
2
2
3
4
4
4
5
6
6
6
6
6
5
6
6
7
7
7
7
7
7
7
7
7
7
7
7
7
7
7
7
7
7
7
7
7
7
9
9
9
8
8
8
8
8
8
8
8
8
8
8
8
8
8
8
8
8
8
8
8
8
8
8
8
8
8
8
8
8
8
8
7
7
7
7
7
7
7
7
7
7
7
7
7
7
7
7
7
7
7
7
7
7
7
7
7
7
7
7
7
7
7
7
7
7
7
7
7
7
7
7
7
7
7
7
7
7
7
7
7
5
5
5
5
5
5
4
4
4
4
4
4
4
4
4
4
4
4
4
4
4
4
4
4
4
4
4
2
2
2
2
2
2
2
2
2
2
2
2
2
1
1
1
1
1
1
1
1
1
1
0
0
0
0
0
0
0
0
0
0
0
0
0
0
0
0
0
0
0
0
0
0
0
0
0
0
0
0
0
0
0
0
0
0
0
0
0
0
0
0
0
0
0
0
0
0
0
0
0
0
0
0
0
0
0
0
0
0
0
0
0
0
0
0
0
0
0
0
0
0
0
0
0
0
0
0
0
0
0
0
0
0
0
0
0
0
0
0
0
0
0
0
0
0
0
0
0
0
0
0
0
0
0
0
0
0
0
0
0
0
0
0
0
0
0
0
0
0
0
0
0
0
0
0
0
0
0
0
0
0
0
0
0
0
0
0
0
0
0
0
0
0
0
0
1
1
1
1
1
1
1
1
1
1
1
1
1
1
1
1
2
2
2
2
2
2
2
2
2
2
2
2
2
2
2
2
2
2
2
2
2
2
2
2
2
2
2
2
2
2
2
2
2
2
2
2
2
2
2
2
2
2
2
2
2
2
2
2
2
2
2
2
2
2
2
2
2
2
2
2
2
2
2
2
2
1
1
1
1
1
1
1
1
1
1
1
1
1
1
1
1
1
1
1
1
1
1
1
1
1
1
1
1
1
1
1
1
1
1
1
1
1
1
2
2
2
2
2
2
2
2
2
2
2
2
2
2
2
2
1
1
1
1
1
1
1
1
1
1
1
1
1
1
1
1
1
1
1
1
1
1
1
1
1
1
1
1
1
1
1
1
1
1
1
1
1
1
1
1
1
1
1
1
1
1
1
1
1
1
1
1
1
1
1
1
1
1
1
1
1
1
1
1
1
1
1
1
1
1
1
1
1
1
1
1
1
1
1
1
1
1
1
0
0
0
0
0
0
0
0
0
0
0
0
0
0
0
0
0
0
0
0
0
0
0
0
0
0
0
0
0
0
0
1
1
1
1
1
1
1
1
1
1
1
1
1
1
1
1
1
1
1
1
1
1
1
1
1
1
1
1
1
1
1
1
2
2
2
2
2
2
2
2
2
2
2
2
2
2
2
2
2
2
2
2
2
2
2
2
2
2
2
2
2
2
2
2
2
2
2
2
2
2
2
2
2
2
2
2
2
2
2
2
2
2
2
2
2
2
2
2
2
2
2
2
2
2
2
2
2
2
2
2
2
2
2
2
2
2
2
2
2
2
2
2
1
1
1
1
1
1
1
1
1
1
1
1
1
1
1
1
1
1
1
1
1
1
1
1
1
1
1
1
1
1
1
1
1
1
1
1
1
1
1
2
2
2
2
2
2
2
2
2
2
2
2
2
2
2
2
2
2
2
2
2
2
2
2
2
2
2
2
2
2
2
2
2
3
3
3
3
3
3
3
3
3
2
2
2
2
2
2
2
2
2
2
2
2
2
2
2
2
2
2
2
2
2
1
1
1
1
1
1
1
1
2
2
2
2
2
2
2
2
2
2
2
2
2
2
2
2
2
2
2
2
2
2
2
2
2
2
2
2
2
2
2
2
2
2
2
2
2
2
4
4
4
4
4
4
4
4
4
4
4
3
3
3
3
3
3
3
3
3
3
3
3
3
3
3
3
3
3
3
3
3
3
3
3
3
3
3
3
3
3
3
3
3
3
3
3
3
3
3
3
3
3
3
3
3
3
3
3
3
3
3
3
3
3
3
3
3
3
3
3
3
3
3
3
3
3
2
2
2
2
2
2
2
2
2
2
2
2
2
2
2
2
2
2
2
2
2
2
2
2
2
2
2
2
2
2
2
3
3
3
3
3
3
3
3
3
3
3
3
3
3
3
3
3
3
3
3
3
3
3
3
3
2
2
2
2
2
2
2
2
2
2
2
2
2
2
2
2
2
2
2
2
2
2
2
2
2
2
2
2
2
2
2
2
2
2
3
3
3
3
4
4
4
4
5
5
5
4
4
4
4
4
5
5
5
5
5
5
5
5
5
5
5
5
6
6
6
6
6
6
6
6
6
6
6
6
6
6
6
6
6
5
5
5
5
5
5
6
6
6
6
6
6
6
6
6
6
6
6
6
6
6
6
6
6
6
6
6
6
6
6
7
7
7
7
7
7
7
7
7
7
7
7
6
6
6
6
6
6
6
6
6
6
6
6
6
6
8
8
8
8
8
8
8
8
8
8
8
8
12
12
12
12
12
12
11
11
11
11
11
11
11
11
11
11
11
11
11
11
11
11
11
11
11
11
11
11
11
11
11
10
10
10
10
10
10
10
10
10
10
10
10
9
9
9
9
9
9
9
9
9
9
9
9
9
9
9
9
9
9
9
9
9
9
9
9
9
9
9
9
9
9
9
8
8
8
8
8
8
8
8
8
8
8
8
8
8
8
8
8
8
8
8
8
8
7
7
7
7
7
7
7
7
7
7
7
7
7
7
7
7
7
7
7
7
7
7
7
7
7
7
7
7
7
6
5
5
5
5
5
5
5
5
5
5
5
5
5
5
5
5
5
5
5
5
5
5
5
5
5
5
5
5
5
5
5
5
5
5
5
5
5
5
5
5
5
5
5
5
5
5
5
5
3
3
3
3
3
3
2
2
2
2
2
4
4
3
5
4
4
4
4
4
4
3
8
8
8
8
8
8
8
8
9
10
12
13
13
14
17
17
17
17
17
17
17
17
17
17
17
17
18
18
18
18
18
18
18
18
18
18
18
18
18
18
18
18
18
18
18
18
18
18
18
18
18
18
18
18
18
19
22
24
25
25
26
26
26
26
27
27
27
27
27
27
27
27
27
27
27
27
27
27
28
28
28
28
28
28
28
28
28
28
30
31
31
32
33
33
33
33
33
33
33
33
33
33
33
33
33
33
34
34
34
34
34
33
33
35
35
37
37
37
37
37
40
40
40
40
40
43
43
43
43
43
43
41
41
42
42
42
42
42
42
42
42
42
42
42
41
41
41
41
41
41
42
42
42
41
41
42
42
42
42
42
42
42
42
42
42
42
42
42
46
47
53
53
53
54
54
55
55
55
55
55
55
54
56
59
62
62
63
58
60
59
62
64
65
71
77
78
79
80
80
81
84
84
84
83
83
83
83
84
84
84
83
82
82
82
82
82
83
83
83
83
83
83
83
83
82
82
82
82
81
81
81
81
84
93
94
97
96
100
98
99
98
99
101
101
101
103
103
108
115
118
124
125
131
133
138
140
143
143
146
148
148
148
148
148
148
148
148
148
148
147
147
148
150
150
152
152
152
153
153
152
152
152
153
153
153
153
152
151
151
151
152
153
153
152
152
152
152
151
151
151
151
151
150
149
144
144
140
140
140
141
141
138
138
136
137
137
136
138
139
137
137
137
137
137
137
137
137
136
136
135
132
132
132
131
131
130
130
129
129
126
123
126
129
136
137
165
172
178
178
180
185
192
192
190
186
186
185
185
183
183
182
182
180
175
174
174
172
172
169
169
168
168
167
167
167
167
167
168
167
166
166
164
163
163
160
160
159
160
161
163
161
154
153
148
148
148
148
148
148
148
144
139
139
136
135
134
132
132
132
132
130
130
129
129
126
122
120
119
119
119
122
121
121
121
121
121
121
124
124
123
123
121
120
119
119
120
123
125
127
126
126
127
128
129
129
128
128
128
126
126
127
126
124
122
122
122
122
122
122
123
123
118
116
116
112
112
112
112
110
110
110
110
101
101
101
97
92
81
74
72
69
67
67
68
68
67
67
66
64
64
64
67
69
69
65
67
67
67
68
68
67
66
65
63
63
63
64
65
64
66
67
71
71
71
70
70
78
77
78
77
77
78
82
82
82
80
82
81
81
81
81
77
77
79
80
80
81
81
77
77
77
77
77
77
77
75
74
74
75
76
76
75
76
76
76
76
76
74
74
74
73
71
71
71
71
71
72
73
73
73
73
74
74
74
74
74
74
74
74
72
72
72
72
72
73
73
72
72
71
71
71
71
71
71
71
71
71
71
71
70
69
67
66
65
65
65
65
65
65
65
65
65
64
64
64
63
63
62
61
61
60
60
60
60
59
58
58
59
58
58
58
58
58
58
58
58
58
58
56
55
53
49
49
49
49
49
49
49
48
48
48
47
47
47
46
46
46
46
45
44
44
44
44
44
42
39
39
39
39
39
39
38
39
39
37
36
33
33
33
34
34
34
34
32
31
31
31
31
31
31
30
31
31
31
31
26
26
26
26
26
26
26
25
24
24
24
24
24
24
24
23
26
23
23
23
22
22
21
19
19
19
19
19
17
17
17
18
18
18
18
19
19
19
19
19
19
19
21
22
24
24
24
24
24
24
24
24
24
24
24
23
23
21
21
21
21
21
21
21
21
21
21
20
20
20
20
20
20
20
20
20
20
20
20
20
20
19
19
19
19
20
20
21
21
21
21
21
22
21
21
21
21
20
20
20
20
20
20
20
20
21
21
21
21
21
22
23
23
23
23
23
23
23
23
23
23
23
23
23
22
22
22
21
21
21
21
24
27
29
29
29
29
29
29
29
29
29
29
31
31
35
36
37
39
41
40
43
43
43
43
42
42
41
42
42
42
42
42
41
41
41
41
41
41
41
40
40
40
40
40
40
40
40
40
40
40
40
40
40
40
40
39
38
39
38
38
38
38
38
38
38
38
38
38
38
38
38
38
38
38
38
38
38
38
38
38
38
38
37
37
37
37
37
37
36
35
35
35
35
35
35
35
35
34
32
32
32
31
30
29
29
30
31
31
31
31
32
32
32
32
32
32
32
32
32
32
32
32
32
32
32
32
31
30
29
30
30
30
30
28
27
27
27
26
29
31
31
31
31
31
31
31
31
31
31
31
29
29
29
30
30
30
30
30
30
29
28
28
28
28
28
28
28
28
27
25
25
25
24
23
23
23
23
23
23
24
24
24
24
24
24
24
24
24
23
23
23
23
22
21
21
21
21
20
20
20
20
20
20
20
20
20
20
20
20
19
19
19
19
19
19
19
19
19
19
19
19
19
19
19
19
19
19
19
19
19
19
19
19
21
22
22
22
22
21
22
21
21
21
22
23
23
23
23
23
23
23
23
23
23
22
22
22
21
21
21
21
21
20
19
19
19
19
18
18
18
18
18
19
19
19
20
20
20
21
20
20
20
20
20
20
17
17
17
17
17
18
18
18
18
18
18
18
18
18
18
18
18
19
20
20
21
23
26
26
26
27
27
27
27
27
27
27
28
28
28
28
29
29
30
30
30
30
31
31
31
31
31
31
31
33
33
35
35
35
35
35
34
34
34
34
44
46
53
54
55
55
55
55
55
55
55
55
55
55
53
53
53
53
53
53
52
52
52
53
54
54
54
54
54
54
54
54
54
54
54
54
52
53
52
52
52
52
52
52
55
58
60
60
60
60
60
61
61
60
60
60
60
60
60
60
60
61
60
60
61
61
61
61
61
60
61
61
60
60
60
59
59
59
59
60
60
60
59
59
58
58
58
57
57
57
57
57
57
57
57
56
58
58
58
56
56
56
60
60
60
60
59
59
59
58
58
56
56
56
55
55
55
55
55
55
55
55
55
55
55
55
55
55
55
55
55
55
55
55
55
60
63
63
58
59
60
60
60
60
59
59
57
57
56
55
55
55
55
55
55
55
55
55
55
55
55
54
54
55
54
53
53
53
51
51
51
51
51
51
51
51
46
46
47
55
55
52
53
52
52
55
56
56
56
56
56
56
55
56
57
64
64
63
64
63
62
62
62
62
61
61
61
61
61
61
61
61
61
59
59
59
59
59
59
59
59
59
59
59
60
60
60
60
59
59
59
58
58
59
59
59
60
60
60
60
60
60
60
60
59
59
59
58
58
57
57
57
57
56
56
55
55
55
55
54
53
53
53
53
53
51
51
51
50
49
49
49
49
49
51
51
51
50
50
50
54
55
58
58
59
58
58
58
59
62
62
62
61
61
62
58
60
62
66
69
70
70
69
70
72
72
72
72
73
71
73
74
75
81
81
79
78
78
78
78
77
78
79
80
81
81
85
83
81
81
81
82
81
76
76
76
77
77
77
77
77
77
77
71
67
64
63
64
65
65
71
70
71
71
72
72
72
72
72
72
72
72
73
74
75
75
75
75
75
75
75
75
75
75
75
74
74
74
74
74
74
74
74
74
74
74
74
74
74
74
74
74
74
74
74
74
74
74
74
73
73
72
72
71
71
71
71
69
69
69
69
70
70
70
70
69
69
68
67
70
70
70
69
67
66
66
66
66
64
63
62
62
63
63
61
61
61
59
59
58
57
56
56
56
56
56
55
55
55
55
55
55
55
54
53
53
53
53
53
52
51
51
51
50
50
49
48
48
47
44
44
44
44
43
43
43
43
40
36
34
34
34
34
34
34
35
35
35
34
34
34
34
34
34
34
34
34
34
34
34
32
32
32
32
32
32
32
29
27
25
25
25
25
26
26
26
27
27
27
27
27
27
26
26
26
26
25
25
25
24
24
24
24
24
23
24
24
24
24
24
23
22
21
21
20
19
19
19
19
19
18
18
18
18
19
18
18
18
18
18
18
18
18
19
19
20
20
20
20
20
20
20
20
20
19
19
19
19
19
19
19
18
18
18
17
17
17
17
17
17
17
17
17
17
17
17
18
18
18
18
18
16
16
16
16
16
16
16
16
16
16
16
17
16
16
15
15
15
15
15
16
16
16
17
16
16
16
16
16
16
16
16
16
16
16
16
16
16
16
15
15
15
15
15
15
15
15
15
16
15
15
15
15
15
14
14
13
13
13
11
11
11
10
11
11
12
13
13
13
13
14
15
16
16
15
15
15
15
15
15
15
15
15
15
15
15
15
15
15
14
14
14
14
14
14
14
14
14
14
14
14
14
14
14
14
14
14
14
14
14
14
14
14
14
14
14
14
14
14
14
13
13
13
13
13
13
13
13
13
13
13
13
13
13
13
13
13
13
13
13
13
13
13
13
13
13
13
13
13
13
13
13
13
13
13
13
13
13
13
13
13
13
12
12
12
12
12
12
12
12
12
12
12
11
11
11
11
10
10
10
10
10
10
9
9
9
9
9
9
10
11
11
11
11
11
11
11
11
11
11
12
12
12
12
12
12
12
11
11
11
11
11
11
11
12
12
12
12
12
12
12
12
12
12
12
12
12
11
11
11
11
11
10
10
10
10
10
10
10
10
10
10
9
9
9
9
9
9
9
10
11
11
13
13
14
13
13
13
13
13
14
14
15
14
14
14
15
15
15
16
18
18
18
18
17
17
17
17
17
17
17
17
17
17
17
17
17
17
17
17
17
17
17
17
17
17
17
17
17
17
18
18
18
18
18
18
18
18
18
18
20
20
22
25
25
26
32
34
34
35
37
44
45
46
46
46
49
49
49
51
52
51
51
50
50
51
52
52
53
54
55
55
55
55
55
55
55
55
56
56
57
57
57
57
57
57
57
57
57
57
57
57
57
57
57
57
57
57
57
57
57
57
56
56
56
57
57
57
57
57
57
57
57
57
57
56
56
56
55
55
55
56
56
55
55
55
55
54
54
54
54
54
54
54
55
55
55
53
53
53
53
53
53
53
53
53
53
53
53
53
53
53
53
53
51
51
51
51
51
50
46
46
45
45
45
44
44
45
45
44
43
41
41
41
41
41
41
41
41
37
37
37
33
33
32
32
31
31
31
30
29
29
28
26
26
26
26
27
27
27
27
27
27
27
27
27
27
27
25
25
24
24
24
24
23
23
23
23
22
22
22
22
22
22
17
17
17
17
17
17
17
17
16
16
16
16
16
15
15
15
15
15
15
15
15
14
14
14
14
14
14
14
14
14
14
14
14
14
14
14
14
14
14
14
13
13
13
13
13
13
13
13
13
12
12
12
11
11
11
11
10
10
10
10
10
10
10
10
10
10
10
10
10
10
10
10
10
9
9
9
9
9
9
8
8
8
8
8
7
5
5
5
5
5
6
6
6
6
6
5
5
5
5
5
5
6
6
6
6
6
6
6
6
5
5
5
5
5
5
5
5
5
5
6
6
6
6
6
6
6
6
6
6
8
8
9
9
9
9
9
10
10
10
10
10
10
10
10
10
10
10
10
10
10
10
10
10
10
10
10
10
9
9
9
9
8
8
8
8
8
8
8
8
8
8
8
8
8
8
8
8
8
8
8
8
8
10
11
11
11
11
11
11
11
11
11
11
11
11
11
11
11
12
12
12
13
13
12
12
12
12
13
13
13
13
13
14
17
18
18
18
18
17
17
17
17
17
17
17
17
17
17
17
17
17
17
17
17
17
18
17
17
17
17
17
17
17
17
17
17
17
18
18
18
18
19
20
20
25
26
27
27
27
28
29
29
29
30
31
32
31
31
31
31
31
31
31
31
31
31
31
31
31
31
31
31
31
33
33
32
32
32
32
32
32
32
31
31
31
31
30
30
30
30
30
30
30
29
29
29
29
29
31
31
31
31
31
32
32
32
32
33
33
33
33
33
33
33
33
33
33
33
33
33
33
33
33
33
33
33
33
33
33
33
33
33
33
32
32
31
32
32
32
33
34
34
34
34
35
35
38
38
39
39
39
39
39
39
39
39
39
39
37
37
37
37
37
37
37
36
36
36
36
35
35
35
35
34
34
34
34
34
33
33
33
33
31
31
31
30
32
31
31
31
31
31
31
31
31
31
31
30
30
30
31
28
28
28
28
28
27
27
26
26
26
26
26
26
26
26
26
26
26
26
26
26
25
25
25
25
24
23
23
23
22
22
22
22
22
22
22
22
21
21
21
21
22
24
22
22
22
22
22
22
22
22
22
22
22
22
22
22
22
21
21
21
21
21
20
20
20
20
20
20
20
20
20
20
20
20
20
20
19
19
19
19
19
19
19
19
19
18
18
18
18
18
18
18
18
18
18
17
17
17
17
17
17
17
16
15
14
14
14
14
14
15
15
15
15
15
15
15
14
14
14
14
13
13
13
12
12
12
12
11
11
11
10
10
10
9
9
9
9
9
9
9
9
9
9
9
9
8
8
8
8
8
8
8
8
8
8
8
8
8
8
8
8
8
8
8
8
8
8
8
8
8
8
7
7
6
6
6
7
6
6
6
6
6
6
6
6
6
6
6
6
6
6
5
5
4
4
4
4
4
4
4
4
4
4
4
4
4
4
4
4
4
4
4
4
4
4
4
4
4
3
3
3
3
4
4
4
4
4
4
4
4
5
5
5
5
5
4
4
4
4
4
4
4
4
4
4
4
4
4
4
4
3
3
3
3
3
3
3
3
3
3
3
3
3
3
3
3
3
3
3
3
3
3
4
4
4
4
4
4
5
5
5
5
5
5
5
5
5
5
5
5
5
5
5
5
5
5
5
5
5
5
5
5
6
6
6
6
6
7
7
8
8
10
10
10
11
12
13
13
13
13
13
13
13
13
14
14
14
14
14
14
14
14
14
14
14
14
14
14
14
14
14
14
15
15
15
15
15
15
15
15
15
15
15
15
15
15
16
16
16
16
16
16
15
15
15
15
15
15
15
14
14
14
14
14
14
14
14
14
14
14
14
14
14
14
14
15
15
16
16
16
16
15
15
15
15
16
16
16
16
16
17
17
17
17
17
17
18
18
18
18
18
18
18
18
18
18
18
19
19
19
19
19
19
19
19
19
19
19
19
18
18
18
18
18
18
18
18
18
18
18
18
18
18
18
18
18
18
18
18
18
18
18
18
18
18
18
17
17
17
17
17
16
16
15
15
15
15
15
15
15
15
15
15
14
14
14
14
14
14
14
14
14
14
14
14
14
13
13
13
13
13
12
12
12
12
12
12
12
12
12
12
12
12
13
13
13
14
14
14
14
14
14
14
14
14
14
14
14
15
15
15
15
15
15
15
15
15
14
14
13
13
13
13
13
13
13
13
13
13
13
13
13
13
14
14
14
14
14
14
13
12
12
12
11
12
12
12
12
13
13
13
13
13
13
13
13
13
13
13
13
13
12
12
12
12
12
12
12
12
12
12
12
12
12
12
12
12
12
12
12
12
12
12
12
12
12
12
12
12
12
12
12
12
11
11
11
11
11
11
11
11
11
11
11
11
9
9
8
8
8
7
7
7
7
7
7
7
7
7
7
7
7
7
7
7
7
7
6
6
6
6
6
6
6
6
6
6
6
6
6
6
6
6
6
6
6
6
6
6
6
6
6
6
5
5
5
4
4
4
4
4
4
4
4
4
4
4
4
4
4
4
4
3
3
3
2
2
2
2
2
2
2
2
2
2
2
2
2
2
2
2
1
0
0
0
0
0
0
0
0
0
0
0
0
0
0
0
0
0
0
0
0
0
0
0
0
0
0
0
0
0
0
0
0
0
0
0
0
0
0
0
0
0
0
0
0
0
0
0
0
0
0
0
0
0
0
0
0
0
0
0
0
0
0
0
0
0
0
0
0
0
0
0
0
0
0
0
0
0
0
0
0
0
0
0
0
0
0
0
0
0
0
0
0
0
0
0
0
0
0
0
0
0
0
0
0
0
0
0
0
0
0
0
0
0
0
0
0
0
0
0
0
0
0
0
0
0
0
0
0
0
1
1
1
1
1
1
1
2
2
2
2
2
2
2
2
2
2
2
2
2
2
2
2
2
2
2
2
2
2
2
2
2
2
2
2
2
2
2
2
2
2
2
2
2
2
2
2
2
2
2
2
2
2
2
2
2
2
2
2
2
2
2
2
2
2
2
2
2
2
2
2
2
2
2
2
2
2
2
2
2
2
2
2
2
2
2
2
2
2
2
2
2
2
2
2
2
2
2
2
2
2
2
2
2
2
2
2
2
2
2
2
2
2
2
2
2
2
2
2
2
2
2
2
2
2
2
2
2
2
2
2
2
2
2
2
2
2
2
2
2
2
2
2
2
2
2
2
2
1
1
1
1
1
1
1
1
1
1
1
1
1
1
1
1
1
1
1
1
1
1
1
1
1
1
1
1
1
1
1
1
1
1
1
1
1
1
1
1
1
1
1
1
1
1
1
1
1
1
1
1
1
1
1
1
1
1
2
2
2
2
2
2
2
2
2
2
2
2
2
2
2
2
2
1
1
1
1
1
1
1
1
1
1
1
1
1
1
1
0
0
0
0
0
0
0
0
0
0
0
0
0
0
0
0
0
0
1
1
1
1
1
1
1
1
2
2
2
2
2
2
2
2
2
2
2
2
2
2
2
2
2
2
2
2
2
2
2
2
2
2
2
2
2
2
2
2
2
2
2
2
2
2
2
2
2
2
2
2
2
2
2
2
2
2
2
2
2
2
2
2
2
2
2
2
2
2
2
2
2
2
2
2
2
2
2
2
2
2
2
2
2
2
2
2
2
2
2
2
2
2
2
2
2
2
2
2
2
2
2
2
2
2
2
1
1
1
2
2
2
2
2
2
2
2
2
2
2
2
2
2
2
2
1
1
1
1
1
1
1
1
1
1
1
1
1
1
1
2
2
2
2
2
2
2
2
2
2
2
2
2
2
2
2
2
2
2
2
2
2
2
2
2
2
2
2
2
2
2
2
2
2
2
2
2
2
2
2
2
2
2
2
2
2
2
2
2
2
2
2
1
1
1
1
1
1
1
2
2
2
2
2
2
2
2
2
2
2
2
2
2
2
2
2
2
2
2
2
2
2
2
2
2
2
2
2
2
2
2
2
2
2
2
2
2
2
2
2
2
2
2
2
2
2
2
3
4
4
4
4
4
4
4
4
4
4
4
4
4
4
4
4
4
4
4
4
4
4
4
4
4
4
4
4
4
4
4
4
4
4
4
4
4
4
4
4
4
4
4
4
4
4
4
4
3
3
3
3
3
3
3
3
3
3
3
3
3
3
3
3
2
2
2
2
2
2
2
2
2
2
2
2
2
2
2
2
2
2
2
2
2
2
2
2
2
2
2
2
2
2
1
1
1
1
1
1
1
1
1
1
1
1
1
1
1
1
1
1
1
1
1
1
1
1
1
1
1
1
1
1
1
1
1
1
1
1
1
1
1
1
1
1
1
1
1
1
1
0
0
0
0
0
0
0
0
0
0
0
0
0
0
0
0
0
0
0
0
0
0
0
0
0
0
0
0
0
0
0
0
0
0
0
0
0
0
0
0
0
0
0
0
0
0
0
0
0
0
0
0
0
0
0
0
0
0
0
0
0
0
0
0
0
0
0
0
0
0
0
0
0
0
0
0
0
0
0
0
0
0
0
0
0
0
0
0
0
0
0
0
0
0
0
0
0
0
0
0
0
0
0
0
0
0
0
0
0
0
0
0
0
0
0
0
0
0
0
0
0
0
0
0
0
0
0
0
0
0
0
0
0
0
0
0
0
0
0
0
0
0
0
0
0
0
0
0
0
0
0
0
0
0
0
0
0
0
0
0
0
0
0
0
0
0
1
1
1
1
1
1
1
1
1
1
1
1
1
1
1
1
1
1
1
1
1
1
1
1
1
1
1
2
2
2
2
2
2
2
2
2
2
2
2
2
2
2
3
3
3
3
3
3
3
3
3
3
3
3
3
3
3
3
3
3
3
3
3
3
3
3
3
3
3
3
3
3
3
3
3
3
3
3
3
3
3
3
3
3
3
3
3
3
3
3
3
3
3
3
3
3
3
3
3
3
3
3
3
3
3
3
3
3
3
3
3
3
3
3
3
3
3
3
3
3
3
2
2
2
2
2
2
2
2
2
2
2
2
2
2
2
1
1
1
1
1
1
1
1
1
1
1
1
1
1
1
1
1
1
1
1
1
1
1
1
1
1
1
1
1
1
1
1
1
1
1
1
1
1
1
1
1
1
1
1
1
1
1
1
1
1
0
0
0
0
0
0
0
0
0
0
0
0
0
0
0
0
0
0
0
1
1
1
1
1
0
0
0
0
0
0
0
0
0
0
0
0
1
1
1
1
1
1
1
1
1
1
1
1
1
1
1
1
1
1
1
1
1
1
1
1
1
1
1
1
1
1
1
1
1
1
1
1
1
1
1
1
1
1
1
1
1
1
1
1
1
1
1
1
1
1
1
1
1
1
1
1
1
1
1
1
1
1
1
2
2
2
2
2
2
2
2
2
2
2
2
2
2
2
2
2
2
2
2
2
2
2
2
2
2
2
2
2
2
2
2
2
2
2
2
2
2
2
2
2
2
2
2
2
2
2
2
2
2
2
2
2
2
2
2
2
2
2
2
2
2
2
2
2
2
2
2
2
2
1
1
1
1
1
1
1
1
1
1
1
1
1
1
1
1
1
1
1
1
1
1
1
1
1
1
1
1
1
1
1
1
1
1
1
1
1
1
1
1
1
1
1
1
1
1
1
1
1
1
1
1
1
1
1
1
1
1
1
1
1
1
1
1
1
1
1
1
1
0
0
0
0
0
0
0
0
0
0
0
0
0
0
0
0
0
0
0
0
0
0
0
0
0
0
0
0
0
0
0
0
0
0
0
0
0
0
0
0
0
0
0
0
0
0
0
0
0
0
0
0
0
0
0
0
0
0
0
0
0
0
0
0
0
0
0
0
0
0
0
0
0
0
0
0
0
0
0
0
0
0
0
0
0
0
0
0
0
0
0
0
0
0
0
0
0
0
0
0
0
0
0
0
0
0
0
0
0
0
0
0
0
0
0
0
0
0
0
0
0
0
0
0
0
0
0
0
0
0
0
0
0
0
0
0
0
0
0
0
0
0
0
0
0
0
0
0
0
0
0
0
0
0
0
0
0
0
0
0
0
0
0
0
0
0
0
0
0
0
0
0
0
0
0
0
0
0
0
0
0
0
0
0
0
0
0
0
0
0
0
0
0
0
0
0
0
0
0
0
0
0
0
0
0
0
0
0
0
0
0
0
0
0
0
0
0
0
0
0
0
0
0
0
0
0
0
0
0
0
0
0
0
0
0
0
0
0
0
0
0
0
0
0
0
0
0
0
0
0
0
0
0
0
0
0
0
0
0
0
0
1
1
1
1
1
1
1
1
1
1
1
1
1
1
1
1
1
1
1
1
1
1
1
1
1
1
1
1
1
1
1
1
1
1
1
1
1
1
1
1
1
1
1
1
1
1
1
1
1
1
1
1
1
1
1
1
1
1
1
1
1
1
1
1
1
1
1
1
1
1
1
1
1
1
1
1
1
1
1
1
1
1
1
1
1
1
1
1
1
1
1
1
1
1
1
1
1
1
1
1
1
1
1
1
1
1
1
1
1
0
0
0
0
0
0
0
0
0
0
0
0
0
0
0
0
0
0
0
0
0
0
0
0
0
0
0
0
0
0
0
0
0
0
0
0
0
0
0
0
0
0
0
0
0
0
0
0
0
0
0
0
0
0
0
0
0
0
0
0
0
0
0
0
0
0
0
0
0
0
0
0
0
0
0
0
0
0
0
0
0
0
0
0
0
0
0
0
0
0
0
0
0
0
0
0
0
0
0
0
0
0
0
0
0
0
0
0
0
0
0
0
0
0
0
0
0
0
0
0
0
0
0
0
0
0
0
0
0
0
0
0
0
0
0
0
0
0
0
0
0
0
0
0
0
0
0
0
0
0
0
0
0
0
0
0
0
0
0
0
0
0
0
0
0
0
0
0
0
0
0
0
0
0
0
0
0
0
0
0
0
0
0
0
0
0
0
0
0
0
0
0
0
0
0
0
0
0
0
0
0
0
0
0
0
0
0
0
0
0
0
0
0
0
0
0
0
0
0
0
0
0
0
0
0
0
0
0
0
0
0
0
0
0
0
0
0
0
0
0
0
0
0
0
0
0
0
0
0
0
0
0
0
0
0
0
0
0
0
0
0
0
0
0
0
0
0
0
0
0
0
0
0
0
0
0
0
0
0
0
0
0
0
0
0
0
0
0
0
0
0
0
0
0
0
0
0
0
0
0
0
0
0
0
0
0
0
0
0
0
0
0
0
0
0
0
0
0
0
0
0
0
0
0
0
0
0
0
0
0
0
0
0
0
0
0
0
0
0
0
0
0
0
0
0
0
0
0
0
0
0
0
0
0
0
0
0
0
0
0
0
0
0
0
0
0
0
0
0
0
0
0
0
0
0
0
0
0
0
0
0
0
0
0
0
0
0
0
0
0
0
0
0
0
0
0
0
0
0
0
0
0
0
0
0
0
0
0
0
0
0
0
0
0
0
0
0
0
0
0
0
0
0
0
0
0
0
0
0
0
0
0
0
0
0
0
0
0
0
0
0
0
0
0
0
0
0
0
0
0
0
0
0
0
0
0
0
0
0
0
1
1
1
1
1
1
1
1
1
1
1
1
1
1
1
2
2
2
2
2
2
2
2
2
2
2
2
2
2
2
2
2
2
2
2
2
2
2
2
2
2
2
3
4
4
4
4
4
4
4
4
4
4
4
4
4
4
4
4
4
4
4
4
4
4
4
4
4
4
4
4
4
4
4
4
4
4
4
4
4
4
4
4
4
4
4
4
4
4
4
4
4
4
4
4
4
4
5
6
6
6
6
6
6
6
6
6
5
5
5
5
6
6
7
7
7
7
7
7
7
7
7
7
7
7
7
7
8
8
8
8
8
8
8
8
8
8
8
8
8
8
8
8
8
8
8
8
8
8
8
8
8
8
8
8
8
8
8
8
8
8
8
8
8
7
7
7
7
7
7
7
7
7
7
7
7
7
7
7
7
7
7
7
7
7
7
7
7
7
7
7
7
7
7
7
7
7
7
7
7
7
7
7
7
7
7
7
7
6
6
6
6
6
6
6
6
6
6
6
6
6
6
6
6
6
6
6
6
6
6
6
6
6
6
6
6
6
6
6
5
5
4
4
4
4
3
3
2
1
1
1
1
1
1
1
1
1
1
1
1
1
1
1
1
1
1
1
1
1
1
1
1
1
1
1
1
1
1
1
1
1
1
1
1
1
1
1
1
1
1
1
1
0
0
0
0
0
0
0
0
0
0
0
0
0
0
0
0
0
0
0
0
0
0
0
0
0
0
0
0
0
0
0
0
0
0
0
0
0
0
0
0
0
0
0
0
0
0
0
0
0
0
0
0
0
0
0
0
0
0
0
0
0
0
0
0
0
0
0
0
0
0
0
0
0
0
0
0
0
0
0
0
0
0
0
0
0
0
0
0
0
0
0
0
0
0
0
0
0
0
0
0
0
0
0
0
0
0
0
0
0
0
0
0
0
0
0
0
0
0
0
0
0
0
0
0
0
0
0
0
0
0
0
0
0
0
0
0
0
0
0
0
0
0
0
0
0
0
0
0
0
0
0
0
0
0
0
0
0
0
0
0
0
0
0
0
0
0
0
0
0
0
0
0
0
0
0
0
0
0
0
0
0
0
0
0
0
0
0
0
0
0
0
0
0
1
1
1
1
1
1
1
1
1
1
1
1
1
1
1
1
1
1
1
1
1
1
1
1
1
1
1
1
1
1
1
1
1
1
1
2
2
2
2
2
2
2
2
2
2
2
2
2
2
2
2
2
2
2
2
2
2
2
2
2
2
2
2
2
2
2
2
2
2
2
2
2
2
2
2
2
2
2
2
2
2
2
2
2
2
2
2
2
2
2
2
2
2
3
3
3
3
3
3
3
3
3
3
3
3
3
3
3
3
3
3
3
3
3
3
3
3
3
3
3
3
3
3
3
3
3
3
3
3
3
3
3
3
3
3
4
4
4
4
4
3
3
3
3
3
3
3
3
3
3
3
3
3
3
3
3
3
3
3
3
3
3
3
3
3
3
2
2
2
2
2
2
2
2
2
2
2
2
2
2
2
2
2
2
2
2
2
2
2
2
1
1
1
1
1
1
1
1
1
1
1
1
1
1
1
1
1
1
1
1
1
1
1
1
1
1
1
1
1
1
1
1
1
1
2
2
2
2
2
2
2
2
2
2
3
3
3
3
3
3
3
3
3
3
3
3
3
3
3
3
3
3
3
3
3
3
3
3
3
3
3
3
3
3
3
3
3
3
3
3
3
3
3
3
3
3
3
3
3
3
3
3
3
3
3
3
3
3
3
3
3
3
3
3
3
3
3
3
3
3
3
3
3
3
3
3
3
3
3
3
3
3
3
3
3
3
3
3
3
3
3
3
3
3
3
3
2
2
2
2
2
2
2
3
3
3
2
2
2
2
2
2
2
2
2
2
2
2
2
2
2
2
2
2
2
2
2
2
2
2
2
2
2
2
2
2
2
2
2
2
2
2
2
2
2
2
2
2
2
2
2
2
2
2
2
2
2
2
2
2
2
2
2
2
2
2
2
3
3
2
2
2
2
2
2
2
2
2
2
2
2
2
2
2
2
2
2
2
2
2
2
2
2
2
1
1
1
1
1
1
1
1
3
3
3
3
3
3
3
3
3
3
3
3
3
3
3
3
4
4
4
4
4
4
5
5
5
5
5
5
5
5
5
5
5
5
5
5
5
5
5
5
5
5
5
5
6
6
6
7
7
7
7
7
7
7
7
7
7
7
7
7
7
7
7
7
7
7
8
8
8
7
7
7
7
7
7
7
7
7
7
7
7
7
7
7
7
7
7
7
7
7
7
7
7
7
7
7
7
7
7
7
7
7
7
7
6
6
6
6
6
6
6
6
6
6
6
6
6
6
6
6
6
6
6
6
6
6
6
6
6
6
6
6
6
6
6
6
6
6
6
6
5
5
5
5
5
5
5
5
5
5
5
5
5
5
5
5
5
5
5
5
5
5
5
5
5
5
5
5
5
5
5
5
5
5
5
5
5
5
5
5
4
4
4
4
4
4
4
4
4
4
4
4
4
4
4
4
4
4
4
4
4
4
4
4
4
4
4
3
3
3
3
3
3
2
2
2
2
2
2
2
2
2
2
2
2
2
2
2
2
1
1
1
1
1
1
2
3
3
3
3
3
3
3
3
3
3
3
3
3
3
3
3
3
3
3
3
3
3
3
3
3
3
3
3
3
3
3
3
3
3
3
3
3
3
3
3
4
4
4
4
4
4
3
3
3
3
3
3
4
4
4
4
4
4
3
3
3
3
5
5
5
5
5
5
5
5
5
5
5
5
6
6
6
6
6
6
6
6
6
6
6
6
6
6
6
6
6
6
6
6
6
6
6
6
6
6
6
6
6
6
6
6
6
6
6
6
6
6
6
6
6
8
8
8
8
9
9
9
9
9
9
9
9
9
9
11
11
11
11
11
12
12
12
12
12
12
12
12
12
12
13
13
13
13
13
13
13
13
13
13
13
13
13
13
13
13
13
13
13
13
13
13
13
13
13
13
12
12
12
12
12
12
12
12
12
12
12
12
12
12
12
12
12
11
11
11
11
11
10
9
9
9
9
9
9
9
9
9
9
9
9
9
9
9
8
8
8
8
8
8
8
8
8
8
8
8
8
8
8
8
8
8
8
8
8
8
8
8
8
8
8
8
8
8
7
7
7
7
7
7
7
7
7
7
7
7
7
7
7
7
7
7
7
7
7
7
7
7
7
7
7
7
7
7
7
7
7
6
6
6
6
6
6
5
5
7
7
7
7
8
10
11
13
13
16
17
17
17
17
18
18
18
18
18
18
18
18
18
18
18
18
18
18
18
18
18
18
18
18
18
18
18
18
18
18
18
18
18
18
17
17
17
17
17
17
17
17
17
17
18
17
17
17
17
17
17
17
17
17
18
18
18
18
18
18
18
18
18
18
18
18
18
18
18
18
18
18
18
18
17
17
17
17
17
17
17
17
17
17
17
17
17
17
17
17
16
16
16
16
16
15
15
15
15
15
15
15
15
15
15
15
15
15
15
15
15
16
17
17
17
16
16
16
16
16
16
17
17
17
16
16
16
16
16
16
15
15
15
15
15
15
15
15
15
15
15
15
15
15
15
14
15
15
15
15
14
14
14
14
11
11
11
11
10
10
10
10
10
10
10
10
10
10
10
10
10
10
10
10
10
10
10
10
10
10
10
10
10
10
10
10
10
10
10
10
10
10
10
10
10
10
10
9
8
7
7
7
6
7
7
7
7
7
7
7
7
7
7
7
7
7
7
7
7
7
7
7
7
5
5
5
5
5
5
5
5
5
5
5
5
5
5
5
5
5
5
6
6
6
6
4
4
4
4
5
6
6
6
7
7
6
8
9
9
9
12
16
17
17
17
17
22
23
23
23
24
24
24
24
24
24
24
24
24
24
24
24
24
25
26
26
27
27
27
26
26
26
26
26
26
27
27
28
28
28
29
30
30
30
30
30
30
30
30
30
30
30
30
30
30
30
30
30
30
30
30
30
30
30
30
32
32
32
33
32
32
33
33
33
33
33
33
33
33
33
33
33
33
33
33
33
33
33
33
33
33
33
33
33
33
33
33
33
34
35
35
35
35
35
35
35
35
35
35
36
37
38
38
38
38
38
38
38
39
39
39
39
39
39
39
39
39
39
39
37
36
36
36
36
36
37
37
36
36
34
34
34
34
34
34
34
34
34
34
33
34
34
33
32
31
31
31
30
33
32
32
32
32
32
32
31
30
30
30
30
29
29
29
29
29
29
29
28
29
28
32
31
31
30
30
26
26
26
26
26
31
34
36
36
37
35
34
34
35
35
35
35
33
33
33
33
32
32
32
32
32
32
32
32
33
34
34
34
34
34
34
34
34
34
34
35
35
35
35
33
33
33
33
33
33
33
32
32
32
32
32
32
31
31
31
31
31
31
31
32
32
32
33
33
36
36
36
36
35
35
35
35
35
35
37
37
37
37
37
37
37
37
37
37
37
37
37
37
37
37
37
37
37
37
37
37
37
37
37
37
37
37
37
37
37
34
34
34
34
34
35
34
34
34
34
37
37
37
38
37
37
38
38
38
37
37
37
37
38
38
39
39
38
37
36
36
36
37
38
39
38
38
37
37
40
42
45
46
48
50
50
52
52
51
51
51
51
51
51
51
51
51
51
51
53
52
52
52
54
57
57
57
57
57
57
56
56
56
56
56
56
55
55
54
53
53
53
53
53
53
54
54
53
52
52
52
52
52
52
52
51
51
51
51
51
51
51
50
50
50
50
50
50
51
51
50
49
49
49
49
49
49
49
49
49
48
48
48
48
48
46
46
46
45
45
45
45
45
44
43
43
43
43
43
43
43
43
43
43
43
43
43
43
43
43
43
43
43
43
43
43
43
42
41
41
40
39
39
39
38
38
35
32
26
25
25
18
18
18
18
18
18
18
18
17
17
16
16
16
16
16
16
16
16
16
15
15
15
15
15
15
15
15
15
15
15
15
15
15
15
15
15
15
14
14
12
10
10
10
10
10
10
8
7
7
7
5
4
1
1
1
1
1
0
0
0
0
0
0
0
0
0
0
0
0
0
0
0
0
0
0
0
0
0
0
0
0
0
0
0
0
0
0
0
0
0
0
0
0
0
0
0
0
0
0
0
0
0
0
0
0
0
0
0
0
0
0
0
0
0
0
0
0
0
0
0
0
0
0
0
0
0
0
0
0
0
0
1
1
1
1
1
1
1
1
1
2
2
2
2
2
2
2
2
2
2
2
2
2
2
2
2
2
2
2
2
2
2
2
2
2
2
2
2
2
2
2
2
2
2
2
2
4
4
4
4
4
4
4
4
4
4
4
4
4
4
4
4
4
4
4
4
4
4
4
4
4
4
4
4
4
4
4
4
4
4
4
4
4
4
4
4
4
4
4
4
4
4
4
4
4
4
4
4
4
4
4
4
4
4
4
4
4
4
4
4
4
4
5
5
5
5
5
5
5
5
5
5
5
5
5
5
5
5
5
5
5
5
5
5
5
5
5
5
5
5
5
5
5
5
5
5
5
5
5
5
5
5
5
5
5
5
5
5
5
5
5
5
5
5
5
5
5
5
5
5
5
5
5
5
5
5
4
4
4
4
4
4
4
4
4
4
4
4
4
4
4
4
4
2
2
1
1
1
1
1
1
1
1
1
1
1
1
1
1
1
1
1
1
1
1
1
1
1
1
1
1
1
1
1
1
1
1
1
1
1
1
1
1
1
1
1
1
1
0
0
0
0
0
0
0
0
0
0
0
0
0
0
0
0
0
0
0
0
0
0
0
0
0
0
0
0
0
0
1
1
1
1
1
1
1
1
1
1
1
1
1
1
1
2
2
2
2
2
2
2
2
2
2
2
2
2
2
2
2
2
2
2
2
2
2
2
3
3
3
3
3
3
3
3
3
3
3
3
3
3
3
3
3
2
2
2
2
2
2
2
2
2
2
2
2
2
2
2
2
2
2
2
2
2
2
2
2
2
2
2
2
2
2
2
2
2
2
2
2
2
2
2
2
2
2
2
2
2
2
2
2
2
2
2
2
2
2
2
2
2
2
2
3
3
3
3
3
3
3
3
3
3
3
3
3
3
2
2
2
2
3
3
3
4
4
4
4
4
4
4
4
4
4
4
4
4
4
4
4
4
4
4
4
4
4
4
4
4
3
3
4
5
6
6
6
6
6
6
6
6
6
6
6
6
6
6
6
6
6
6
6
6
6
6
6
6
7
7
7
7
7
7
7
7
7
7
7
7
7
7
7
7
7
7
7
7
7
7
7
7
7
7
7
7
7
7
7
7
7
7
7
7
7
7
7
6
6
6
6
6
6
6
6
6
6
6
6
6
6
6
6
6
6
6
6
6
6
6
7
7
7
7
7
7
6
6
6
6
6
6
6
6
6
6
6
6
6
6
6
6
6
6
6
6
6
6
6
6
6
6
6
6
6
7
6
6
6
6
6
6
6
6
6
7
7
7
7
7
7
7
7
7
7
7
7
7
8
8
8
7
7
8
11
14
14
14
14
14
14
14
13
13
13
13
13
13
13
13
14
14
14
15
15
15
15
15
15
15
15
17
17
17
17
17
17
17
17
17
17
17
17
17
17
17
17
17
17
17
17
17
17
17
16
16
16
16
16
16
16
16
16
16
16
16
16
16
16
16
16
16
16
16
16
16
16
16
16
16
16
16
16
16
15
15
15
15
16
16
16
16
16
16
16
16
16
16
16
16
16
15
15
15
14
14
14
14
14
14
14
14
14
15
16
16
16
16
16
16
16
17
17
17
17
18
17
17
17
17
17
17
15
15
15
15
15
15
15
15
14
14
14
14
14
14
14
14
14
14
14
14
14
14
14
14
13
13
13
13
13
13
13
13
13
13
13
13
13
12
14
14
14
15
15
15
15
16
16
17
17
16
16
16
16
16
16
16
16
15
15
15
15
16
16
16
16
17
17
17
16
17
17
18
17
18
18
18
18
18
18
18
18
18
18
18
18
18
18
18
18
18
18
18
18
18
18
18
18
18
18
18
18
19
19
19
19
18
18
19
19
19
19
19
19
19
20
20
21
21
21
21
22
22
22
22
22
22
22
23
22
23
23
23
22
23
23
23
23
23
22
22
21
21
20
20
20
19
19
20
20
20
20
20
20
20
21
20
20
20
19
19
19
19
19
19
19
19
19
19
19
19
19
18
18
18
18
18
18
18
18
18
18
18
18
18
18
19
19
19
19
19
19
19
19
19
19
19
19
19
19
19
19
18
18
18
18
18
18
18
18
18
18
18
18
18
17
15
15
15
15
15
16
16
16
16
16
16
17
18
18
18
18
18
18
18
18
18
18
18
18
18
18
18
18
18
18
18
18
18
18
18
18
18
18
18
18
18
17
17
17
17
17
17
17
17
17
16
16
16
16
16
16
16
16
16
16
15
15
15
15
15
15
15
15
15
15
15
15
15
15
15
15
15
15
15
15
15
15
15
14
14
12
12
12
12
12
12
11
11
11
10
10
10
10
10
10
10
10
10
10
10
10
10
9
9
9
9
9
9
8
8
7
7
7
7
7
8
8
8
8
8
9
10
10
10
10
10
10
10
10
10
10
10
10
10
10
10
10
10
10
10
9
9
9
9
7
5
5
5
5
5
5
5
5
5
5
5
5
5
5
5
5
6
6
6
6
6
6
7
6
6
6
6
6
6
8
9
9
9
10
10
10
10
10
9
9
9
10
10
10
10
10
10
10
10
10
10
10
10
10
10
10
10
10
10
10
10
10
10
10
10
10
10
10
10
10
10
10
10
10
10
10
10
10
9
9
9
9
9
9
10
10
10
10
10
10
10
10
10
10
10
11
11
11
11
11
11
11
11
11
11
11
11
11
11
11
11
11
11
11
11
11
11
11
11
12
12
12
12
12
12
12
12
12
12
12
12
12
12
12
12
12
12
11
11
11
11
11
11
11
11
11
11
11
11
11
11
11
11
10
9
8
8
8
8
8
9
9
9
9
9
8
10
10
10
10
10
10
10
10
10
10
11
11
11
12
14
15
15
15
15
15
15
16
16
16
16
16
16
16
16
16
16
15
15
16
16
16
16
16
17
18
17
17
17
17
16
16
16
16
18
18
18
18
17
17
17
17
18
18
18
18
18
18
18
18
18
18
18
18
18
18
18
18
18
22
22
22
22
22
23
23
23
23
23
23
23
23
23
22
22
22
22
22
23
25
25
26
26
26
26
26
26
26
26
26
26
25
24
24
24
24
24
24
24
24
24
23
23
23
22
22
22
22
22
22
22
22
22
22
23
23
23
23
23
23
23
23
23
23
22
21
22
22
22
22
22
22
22
22
22
22
22
23
23
24
24
24
24
24
24
24
23
23
23
23
23
23
23
23
23
22
21
19
20
20
20
20
20
20
19
19
19
19
19
19
19
19
19
20
20
19
19
19
19
19
19
18
18
18
18
17
17
17
17
17
17
17
17
17
17
17
17
17
16
16
16
16
16
15
15
14
12
12
12
12
13
13
13
12
12
12
12
12
12
12
12
12
12
12
12
11
11
11
12
12
13
13
13
14
13
13
13
13
13
13
13
13
13
13
13
13
13
13
13
14
14
14
15
15
15
15
16
16
16
17
17
17
17
17
17
16
16
16
14
14
14
14
14
14
14
15
15
16
17
17
17
17
17
17
17
17
17
17
16
16
16
16
17
17
17
17
17
17
17
18
18
18
18
18
18
18
18
18
18
17
17
17
17
17
17
17
16
17
18
18
18
18
18
18
18
18
19
19
21
21
21
20
20
21
21
21
21
20
20
20
20
21
21
21
21
21
21
21
21
21
20
20
20
20
20
20
20
20
20
20
20
21
21
21
21
21
20
20
20
20
20
20
20
20
20
20
19
19
19
19
19
21
22
22
22
21
21
21
21
21
21
21
21
21
21
22
23
23
23
23
23
22
22
22
22
23
23
23
21
20
20
20
20
20
20
20
20
20
20
19
19
19
19
19
19
19
19
19
19
22
22
23
24
23
23
23
22
22
22
22
22
21
21
22
23
26
25
25
25
25
25
25
25
25
25
27
28
27
27
27
27
27
27
27
27
26
27
30
30
30
29
29
29
29
29
29
29
29
29
29
29
29
29
29
29
28
28
28
27
27
27
27
27
27
27
27
27
27
27
27
27
27
26
26
26
26
26
26
26
26
26
26
26
26
26
26
26
26
26
26
26
26
26
26
26
26
26
26
26
26
26
26
25
25
25
25
25
25
26
26
26
25
24
24
24
24
24
24
24
24
24
26
26
25
25
26
26
26
26
25
25
24
24
24
24
24
24
20
18
18
18
18
18
17
17
17
17
17
17
17
17
17
16
16
17
17
17
17
18
18
18
18
18
18
18
18
18
18
18
18
18
18
18
18
18
18
18
18
17
17
16
16
16
16
14
13
13
13
13
13
13
14
15
15
15
15
15
15
14
14
14
14
14
14
14
14
14
14
14
12
12
11
12
12
12
11
11
11
8
7
5
5
5
5
5
5
5
5
5
5
5
5
5
5
5
5
5
5
5
5
5
5
5
5
5
5
5
5
5
5
5
5
5
5
5
5
5
5
5
5
5
5
5
5
5
5
5
5
5
5
5
5
5
5
5
5
5
5
5
5
5
5
5
5
5
5
4
4
4
3
2
1
1
1
1
1
1
1
1
1
2
2
2
2
2
2
2
2
2
2
2
2
2
2
2
2
2
2
2
2
2
2
2
2
2
2
2
2
2
2
2
2
2
2
2
2
2
2
2
2
2
2
2
3
3
3
3
3
3
3
3
3
3
3
3
3
3
3
3
3
3
3
3
3
3
3
3
3
3
3
3
3
3
3
2
2
2
2
2
2
2
2
2
2
2
2
2
2
2
2
2
2
2
2
2
2
2
2
2
2
2
2
2
1
1
1
1
1
1
1
1
1
1
1
1
1
1
1
1
1
1
1
1
1
1
1
1
1
1
1
1
1
1
1
1
1
1
1
1
1
1
1
1
1
1
1
1
1
1
1
1
1
1
1
1
1
1
1
1
1
1
1
1
1
1
1
1
1
1
1
1
1
1
1
1
1
1
1
1
1
1
1
1
1
1
1
1
1
1
1
1
1
1
2
2
2
2
2
2
2
2
2
2
2
3
3
3
3
3
2
2
2
2
2
2
2
2
2
2
2
2
2
2
2
2
2
2
2
2
2
2
2
2
2
2
2
2
2
2
2
2
2
2
2
2
2
2
2
2
2
2
3
3
4
4
4
4
4
4
4
4
4
4
4
4
4
4
4
4
4
4
4
4
4
4
4
4
4
4
4
4
4
4
4
4
4
4
4
4
4
4
4
4
4
4
4
4
4
4
5
5
4
4
4
4
4
4
4
4
4
4
4
4
4
4
4
4
4
3
3
3
3
3
3
3
3
3
3
3
3
3
3
3
3
3
3
3
3
3
3
3
3
3
3
3
3
3
3
3
3
3
3
3
3
3
3
3
3
3
3
3
3
3
2
2
2
3
3
3
3
3
3
3
3
3
3
3
3
3
3
3
3
3
4
3
3
3
3
3
3
3
3
2
2
2
2
2
2
2
2
2
2
2
2
2
2
2
2
2
2
2
2
2
2
2
2
2
2
2
2
2
2
2
2
2
2
2
2
2
2
2
1
1
1
2
2
2
2
2
2
2
2
2
2
2
2
2
2
2
2
2
2
2
2
2
2
2
2
2
2
2
2
2
2
2
2
2
2
2
2
2
2
2
2
2
2
2
2
2
2
2
2
2
2
2
2
2
2
2
2
2
1
1
1
1
1
1
1
1
1
1
1
1
1
1
1
1
1
1
1
1
1
1
1
1
1
1
1
1
1
1
1
1
2
2
2
2
2
2
2
2
2
2
2
2
2
2
2
2
2
2
2
2
2
2
2
2
2
2
2
2
2
2
2
2
2
2
2
1
1
1
1
1
1
1
1
1
1
1
1
1
1
1
1
1
1
1
1
1
1
1
1
1
1
1
1
1
1
1
1
1
1
1
1
1
1
1
1
1
1
1
1
1
1
1
1
1
0
0
0
0
0
0
0
0
0
0
0
0
0
0
0
0
0
0
0
0
0
0
0
0
0
0
0
0
0
0
0
0
0
0
0
0
0
0
0
0
0
0
1
1
1
1
1
1
1
1
0
0
0
0
0
0
0
0
0
0
0
0
0
0
0
0
0
0
0
0
0
0
0
0
0
0
0
0
0
0
0
0
0
0
0
0
0
0
0
0
0
0
0
0
0
0
0
0
0
0
0
0
0
0
0
0
0
0
0
0
0
0
0
0
0
0
0
0
0
0
0
0
0
0
0
0
0
0
0
0
0
0
0
0
0
0
0
0
0
0
0
0
0
0
0
0
0
0
0
0
0
0
0
0
0
0
0
0
0
0
0
0
0
0
0
0
0
0
0
0
0
0
0
0
0
0
0
0
0
0
1
1
1
1
1
1
1
1
1
1
1
1
1
1
1
1
1
1
1
1
1
1
1
1
1
0
0
0
0
0
0
0
0
0
0
0
0
0
0
0
0
0
0
0
0
0
0
0
0
0
0
0
0
0
0
0
0
0
0
0
0
0
0
0
0
0
0
0
0
0
0
0
0
0
0
0
0
0
0
0
0
0
0
0
0
0
0
0
0
0
0
0
0
0
0
0
0
0
0
0
0
0
0
0
0
0
0
0
0
0
0
0
0
0
0
0
0
0
0
0
0
0
0
0
0
0
0
0
0
0
0
0
0
0
0
0
0
0
0
0
0
0
0
0
0
0
0
0
0
0
0
0
0
0
0
0
0
0
0
0
0
0
0
0
0
0
0
0
0
0
0
0
0
0
0
0
0
0
0
0
0
0
0
0
0
0
0
0
0
0
0
0
0
0
0
0
0
0
0
0
0
0
0
0
0
0
0
0
0
0
0
0
0
0
0
0
0
0
0
0
0
0
0
0
0
0
0
0
0
0
0
0
0
0
0
0
0
0
0
0
0
1
1
1
1
1
1
1
1
1
1
1
1
1
1
1
1
1
1
1
1
1
1
1
1
1
1
1
1
1
1
1
1
1
1
1
1
1
1
1
1
1
1
1
1
1
1
1
1
1
1
1
1
1
1
1
1
1
1
1
1
1
1
1
1
1
1
1
1
1
1
2
2
2
2
2
2
2
2
2
2
2
2
2
2
2
2
2
2
2
2
2
3
3
3
3
3
3
3
3
3
3
3
3
3
3
3
3
3
3
3
3
3
3
3
4
4
4
4
4
4
4
4
4
4
4
4
4
4
4
4
4
4
4
4
4
4
4
4
4
4
4
4
4
4
4
4
4
4
4
3
3
3
3
3
3
3
3
3
3
3
3
3
3
3
3
3
3
3
3
2
2
2
2
2
2
2
2
2
2
2
2
2
2
2
2
2
2
2
2
2
2
2
2
1
1
1
1
1
1
1
1
1
1
1
1
1
1
1
1
1
1
1
1
1
1
1
1
1
1
1
1
1
1
1
1
1
1
1
1
1
1
1
1
1
1
1
1
1
1
1
1
1
1
1
1
1
1
1
1
1
1
1
1
1
1
1
1
1
0
0
0
0
0
0
0
0
0
0
0
0
0
0
0
0
0
0
0
0
0
0
0
0
0
0
0
0
0
0
0
0
0
0
0
0
0
0
0
0
0
0
0
0
0
0
0
0
0
0
0
0
0
0
0
0
0
0
0
0
0
0
0
0
0
0
0
0
0
0
0
0
0
0
0
0
0
0
0
0
0
0
0
0
0
0
0
0
0
0
0
0
0
0
0
0
0
0
0
0
0
0
0
0
0
0
0
0
0
0
0
0
0
0
0
0
0
0
0
0
0
0
0
0
0
0
0
0
0
0
0
0
0
0
0
0
0
0
0
0
0
0
0
0
0
0
0
0
0
0
0
0
0
0
0
0
0
0
0
0
0
0
0
0
0
0
0
0
0
0
0
0
0
0
0
0
0
0
0
0
0
0
0
0
0
0
0
0
0
0
0
0
0
0
0
1
1
1
1
1
1
1
1
1
1
1
1
1
1
1
1
1
1
1
1
1
1
1
1
1
1
1
1
1
1
1
1
1
1
1
1
1
1
1
1
1
1
2
2
2
2
2
2
2
3
3
3
3
3
3
3
3
4
4
4
4
4
4
4
4
4
4
4
4
4
4
4
4
4
4
4
4
4
4
4
4
4
4
4
4
4
4
4
4
4
4
4
4
4
4
4
4
4
4
4
4
4
3
3
3
3
3
3
3
3
3
3
3
3
3
3
3
3
3
3
3
3
3
3
3
3
3
3
3
3
3
3
3
3
3
3
3
3
3
3
3
3
3
3
3
3
3
3
3
3
3
3
3
3
3
3
3
3
3
3
3
3
3
3
3
3
3
3
3
3
2
1
1
1
0
0
0
0
0
0
0
0
0
0
0
0
0
0
0
0
0
0
0
0
0
0
0
0
0
0
0
0
0
0
0
0
0
0
0
0
0
0
0
0
0
0
0
0
0
0
0
0
0
0
0
0
0
0
0
0
0
1
1
1
1
1
1
1
1
2
2
2
2
2
2
2
2
2
2
2
2
2
2
2
2
2
2
2
2
2
2
2
2
2
2
2
2
2
2
2
2
2
2
2
2
2
2
2
2
2
2
2
2
2
2
2
2
2
2
2
2
2
2
2
2
2
2
2
2
2
2
2
2
2
2
2
2
2
2
2
2
2
2
2
2
2
2
2
2
2
2
2
2
2
2
2
2
2
2
2
2
2
2
2
2
2
2
2
2
2
2
2
2
2
2
2
2
2
2
2
2
2
2
2
2
2
2
2
2
2
2
2
2
2
2
2
1
1
1
0
0
0
0
0
0
0
0
0
1
1
1
1
0
0
0
0
0
0
0
0
0
0
0
0
0
0
0
0
0
0
0
0
0
0
0
0
0
0
0
0
0
0
0
0
0
0
0
0
0
0
0
0
0
0
0
0
0
0
0
0
0
0
0
0
0
0
0
0
0
1
1
1
1
1
1
1
1
1
1
1
1
1
1
1
1
1
1
1
1
1
1
1
1
1
1
1
1
1
1
1
1
1
1
1
1
1
1
1
1
1
1
2
2
2
2
2
2
2
2
2
2
2
2
2
2
2
2
2
2
2
2
2
2
2
2
2
2
2
2
2
2
2
2
2
2
2
1
1
1
1
1
1
1
1
1
1
1
1
1
1
1
1
1
1
1
1
1
1
1
1
1
1
1
1
1
1
1
1
1
1
1
1
1
1
1
1
1
1
1
1
1
1
1
1
1
1
1
1
1
1
1
1
1
1
1
1
1
1
1
1
1
1
0
0
0
0
0
0
0
0
0
0
0
0
0
0
0
0
0
0
0
0
0
0
0
0
0
0
0
0
0
0
0
0
0
0
0
0
0
0
0
0
0
0
0
0
0
0
0
0
0
0
0
0
0
0
0
0
0
0
0
0
0
0
0
0
0
0
0
0
0
0
0
0
0
0
0
0
0
0
0
0
0
0
0
0
0
0
0
0
0
0
0
0
0
0
0
0
0
0
0
0
0
0
0
0
0
0
0
0
0
0
0
0
0
0
0
0
0
0
0
0
0
0
0
0
0
0
0
0
0
0
0
0
0
0
0
0
0
0
0
0
0
0
0
0
0
0
0
0
0
0
0
0
0
0
0
0
0
0
0
0
0
0
0
0
0
0
0
0
0
0
0
0
0
0
0
0
0
0
0
0
0
0
0
0
0
0
0
0
0
0
0
0
0
0
0
0
0
0
0
0
0
0
0
0
0
0
0
0
0
0
0
0
0
0
0
0
0
0
0
0
0
0
0
0
0
0
0
0
0
0
0
0
0
0
0
0
0
0
0
0
0
0
0
0
0
0
0
0
0
0
0
0
0
0
0
0
0
0
0
0
0
0
0
0
0
0
0
0
0
0
0
0
0
0
0
0
0
0
0
0
0
0
0
0
0
0
0
0
0
0
0
0
0
0
0
0
0
0
0
0
0
0
0
0
0
0
0
0
0
0
0
0
0
0
0
0
0
0
0
0
0
0
0
0
0
0
0
0
0
0
0
0
0
0
0
0
0
0
0
0
0
0
0
0
0
0
0
0
0
0
0
0
0
0
0
0
0
0
0
0
0
0
0
0
0
1
1
1
1
1
1
1
1
1
1
1
1
1
1
1
1
1
1
1
1
1
2
2
2
2
2
2
2
2
2
2
2
2
2
2
2
2
2
2
2
2
2
1
1
1
1
2
2
2
2
2
2
2
2
2
2
2
2
2
2
2
2
2
2
2
2
2
2
2
2
2
2
2
2
2
2
2
2
2
2
2
3
3
3
3
4
4
4
4
4
4
4
4
4
4
4
4
4
4
4
4
4
4
4
4
4
4
5
5
5
5
5
5
5
5
5
5
5
5
5
5
5
5
5
5
5
5
5
5
5
5
5
5
5
5
5
5
5
5
5
5
5
5
5
5
5
5
5
5
5
5
5
5
5
5
5
5
5
5
5
5
5
5
5
5
5
5
5
5
5
5
5
5
5
5
5
5
4
4
4
4
4
4
3
3
3
2
2
2
2
2
2
2
2
2
2
2
2
2
2
2
2
2
2
2
2
2
2
2
2
2
2
2
2
2
1
1
1
1
1
1
1
1
1
1
1
1
1
1
1
1
1
1
1
1
1
1
1
0
0
0
0
0
0
0
0
0
0
0
0
0
0
0
0
0
0
0
0
0
0
0
0
0
0
0
0
0
0
0
0
0
0
0
0
0
0
0
0
0
0
0
0
0
0
0
0
0
0
0
0
0
0
0
0
0
0
0
0
0
0
0
0
0
0
0
0
0
0
0
0
0
0
0
0
0
0
0
0
0
0
0
0
0
0
0
0
0
0
0
0
0
0
0
0
0
0
0
0
0
0
0
0
0
0
0
0
0
0
0
0
0
0
0
0
0
0
0
0
1
1
1
1
1
1
1
1
1
1
1
1
1
1
1
1
1
1
1
1
1
1
1
1
1
1
1
1
1
0
0
0
0
0
0
0
0
0
0
0
0
0
0
0
0
0
0
0
0
0
0
0
0
0
0
0
0
0
0
0
0
0
0
0
0
0
0
0
0
0
0
0
0
0
0
0
0
0
0
0
0
0
0
0
0
0
0
0
0
0
0
0
0
0
0
0
0
0
0
0
0
0
0
0
0
0
0
0
0
0
0
0
0
0
0
0
0
0
0
0
0
0
0
0
0
0
0
0
0
0
0
0
0
0
0
0
0
0
0
0
0
0
0
0
0
0
0
0
0
0
0
0
0
0
0
0
0
0
0
0
0
0
0
0
0
0
0
0
0
0
0
0
0
0
0
0
1
1
1
1
1
1
1
1
1
1
1
1
1
1
1
1
1
1
1
1
1
1
1
1
1
1
1
1
1
1
1
1
1
1
1
1
1
1
1
1
1
1
1
1
1
1
1
1
1
1
1
1
1
1
1
1
1
1
1
1
1
1
1
1
1
1
1
1
1
1
1
1
1
1
1
1
1
1
1
1
1
1
1
1
1
1
1
1
1
1
1
1
1
1
1
1
1
1
1
1
1
1
1
1
1
1
1
1
1
1
1
1
1
1
1
1
1
1
1
1
1
1
1
1
1
1
1
1
1
1
1
1
1
1
1
1
1
1
1
1
1
1
1
1
1
1
1
1
1
1
1
1
1
1
1
1
1
1
1
1
1
1
1
1
1
1
1
1
1
1
1
1
1
1
1
1
1
1
1
1
1
1
1
1
1
1
1
1
1
1
1
1
1
1
1
1
1
1
1
1
1
1
1
1
1
1
1
1
0
0
0
0
0
0
0
0
0
0
0
0
0
0
0
0
0
0
0
0
0
0
0
0
0
0
0
0
0
0
0
0
0
0
0
0
0
0
0
0
0
0
0
0
0
0
0
0
0
0
0
0
0
0
0
0
0
0
0
0
0
0
0
0
0
0
0
0
0
0
0
0
0
0
0
0
0
0
0
0
0
0
0
0
0
0
0
0
0
0
0
0
0
0
0
0
0
0
0
0
0
0
0
0
0
0
0
0
0
0
0
0
0
0
0
0
0
0
0
0
0
0
0
0
0
0
0
0
0
0
0
0
0
0
0
0
0
0
0
0
0
0
0
0
0
0
0
0
0
0
0
0
0
0
0
0
0
0
0
0
0
0
0
0
0
0
0
0
0
0
0
0
0
0
0
0
0
0
0
0
0
0
0
0
0
0
0
0
0
0
0
0
0
0
0
0
0
0
0
0
0
0
0
0
0
0
0
0
0
0
0
0
0
0
0
0
0
0
0
0
0
0
0
0
0
0
0
0
0
0
0
0
0
0
0
0
0
0
0
0
0
0
0
0
0
0
0
0
0
0
0
0
0
0
0
0
0
0
0
0
0
0
0
0
0
0
0
0
0
0
0
0
0
0
0
0
0
0
0
0
0
0
0
0
0
0
0
0
0
0
0
0
0
0
0
0
0
0
0
0
0
0
0
0
0
0
0
0
0
0
0
0
0
0
0
0
0
0
0
0
0
0
0
0
0
0
0
0
0
0
0
0
0
0
0
0
0
0
0
0
0
0
0
0
0
0
0
0
0
0
0
0
0
0
0
0
0
0
0
0
0
0
0
0
0
0
0
0
0
0
0
0
0
0
0
0
0
0
0
0
0
0
0
0
0
0
0
0
0
0
0
0
0
0
0
0
0
0
0
0
0
0
0
0
0
0
0
0
0
0
0
0
0
0
0
0
0
0
0
0
0
0
0
0
0
0
0
1
1
1
1
1
1
1
1
1
1
1
1
1
1
1
1
1
1
1
1
1
1
1
1
1
1
1
1
1
1
1
1
1
1
1
1
1
0
0
0
0
0
0
0
0
0
0
0
0
0
0
0
0
0
0
0
0
0
0
0
0
0
0
0
0
0
0
0
0
0
0
0
0
0
0
0
0
0
0
0
0
0
0
0
0
0
0
0
0
0
0
0
0
0
0
0
0
0
0
0
0
0
0
0
0
0
0
0
0
0
0
0
0
0
0
0
0
0
0
0
0
0
0
0
0
0
0
0
0
0
0
0
0
0
0
0
0
0
0
0
0
0
0
0
0
0
0
0
0
0
0
0
0
0
0
0
0
0
0
0
0
0
0
0
0
0
0
0
0
0
0
0
0
0
0
0
0
0
0
0
0
0
0
0
0
0
0
0
0
0
0
0
0
0
0
0
0
0
0
0
0
0
0
0
0
0
0
0
0
0
0
0
0
0
0
0
0
0
0
0
0
0
0
0
0
0
0
0
0
0
0
0
0
0
0
0
0
0
0
0
0
0
0
0
0
0
0
0
0
0
0
1
1
1
1
1
1
1
1
1
1
1
1
1
1
1
1
1
1
1
1
1
1
1
1
1
1
1
1
1
1
1
1
1
1
1
1
1
1
1
1
1
1
1
1
1
1
1
1
1
1
1
1
1
1
1
1
1
1
1
1
1
1
1
1
1
1
1
1
1
1
1
1
1
1
1
1
1
1
1
1
1
1
1
1
1
1
1
1
1
1
1
2
2
2
2
2
2
2
2
2
2
2
2
2
2
2
2
2
2
2
2
2
2
2
2
1
1
1
1
1
1
1
1
1
1
1
1
1
1
1
1
1
1
1
1
1
1
1
0
0
0
0
0
0
0
0
0
0
0
0
0
0
0
0
0
0
0
0
0
0
0
0
0
0
0
0
0
0
0
0
0
0
0
0
0
0
0
0
0
0
0
0
0
0
0
0
0
0
0
0
0
0
0
0
0
0
0
0
0
0
0
0
0
0
0
0
0
0
0
0
0
0
0
0
0
0
0
0
0
0
0
0
0
0
0
0
0
0
0
0
0
0
0
0
0
0
0
1
1
1
2
2
2
2
2
2
3
3
3
3
3
3
3
3
3
3
3
3
3
3
3
3
3
3
3
3
3
3
3
3
3
3
4
5
6
6
7
7
7
7
7
7
7
7
7
7
7
7
7
7
7
7
7
7
7
7
7
7
7
7
10
10
10
10
10
10
10
12
13
13
14
14
14
15
15
15
15
15
15
16
16
16
16
16
16
16
16
16
17
17
17
17
17
17
17
17
17
17
17
17
17
17
17
17
17
17
17
17
17
17
17
17
17
17
17
17
17
17
17
17
17
16
16
16
16
16
16
16
16
15
15
15
15
15
15
15
15
15
15
14
14
14
14
14
14
14
14
14
14
14
14
14
14
14
14
14
14
14
14
14
13
13
13
13
13
13
13
12
12
12
12
10
10
10
10
10
10
10
11
10
10
10
10
10
10
10
10
10
10
11
11
11
12
12
12
12
12
12
11
11
10
10
10
10
10
10
10
10
10
10
10
10
10
10
10
10
9
9
9
9
9
9
9
9
9
9
8
8
8
8
7
7
7
7
7
7
7
7
7
7
6
6
6
6
6
6
6
6
6
6
6
5
5
5
5
5
5
5
5
5
5
5
5
5
5
5
5
5
5
5
5
5
6
7
7
7
8
8
8
8
8
8
8
8
8
8
8
8
8
8
8
7
9
8
8
7
7
7
7
7
7
7
7
7
7
7
7
7
7
7
7
7
7
7
8
8
8
8
6
6
6
6
6
6
6
6
6
6
5
5
5
5
5
5
5
5
5
5
5
5
5
5
5
5
7
7
7
7
7
7
7
8
8
8
8
8
8
8
8
9
9
9
9
9
9
9
9
9
9
9
9
9
9
9
9
9
9
9
9
9
9
9
9
9
9
9
9
9
9
9
9
9
9
9
9
9
9
9
9
9
9
9
9
10
10
10
11
11
11
12
13
13
12
12
12
12
12
12
12
13
13
21
24
24
24
24
24
24
24
24
24
24
24
24
25
25
25
25
25
25
25
25
25
25
25
25
25
25
25
25
25
25
25
25
25
25
24
25
25
25
26
26
26
25
25
25
25
25
26
26
26
26
26
26
26
26
26
26
26
26
26
26
26
26
26
27
28
28
28
28
28
28
28
28
29
29
29
29
28
28
28
29
29
29
29
30
30
34
36
37
37
38
39
39
40
40
40
40
41
42
42
42
55
58
60
60
60
61
61
61
61
61
60
60
60
60
60
60
59
58
58
59
59
62
63
63
63
63
63
62
62
65
68
70
73
74
75
75
74
74
74
74
75
75
75
76
75
75
74
74
74
74
74
74
74
74
74
74
74
74
74
74
74
74
74
74
73
73
73
74
74
74
74
73
73
73
74
73
73
73
73
73
73
73
73
73
73
72
72
73
73
74
75
76
77
77
75
75
75
75
75
75
75
74
74
74
74
73
73
72
72
70
68
68
68
68
68
67
66
66
66
66
66
66
66
65
64
62
62
61
59
56
55
55
55
55
55
55
55
56
56
54
54
54
54
54
54
54
53
53
53
51
49
49
48
47
45
45
43
42
40
41
43
43
43
43
43
43
41
41
41
41
41
40
41
41
41
41
42
41
43
43
46
46
43
43
47
47
53
56
57
57
57
57
57
58
59
59
59
59
60
59
59
59
61
59
59
57
56
56
56
56
55
55
55
57
59
60
61
69
77
80
85
86
86
87
87
90
92
92
92
92
91
92
93
93
93
93
93
92
92
97
103
105
111
111
131
129
139
148
148
147
148
149
149
150
150
151
152
155
155
154
156
155
157
157
157
159
161
162
163
162
162
162
165
165
165
166
174
180
183
183
188
188
189
189
189
188
188
188
188
188
189
189
189
189
189
189
189
189
189
189
188
187
187
187
187
185
185
185
186
186
186
192
188
191
192
192
199
199
198
198
198
197
197
197
197
195
195
195
194
192
192
191
191
191
190
190
190
190
191
192
194
194
193
192
191
195
196
199
198
198
196
196
197
205
224
249
259
260
262
253
260
261
261
265
268
267
267
264
263
263
264
264
264
265
264
264
260
259
260
256
254
255
254
254
252
252
253
253
253
253
247
247
249
249
249
249
243
241
239
240
240
240
240
266
264
274
274
267
267
265
260
259
259
258
258
256
257
262
262
268
268
268
255
254
253
253
255
257
260
260
257
257
256
257
258
260
260
260
259
252
252
252
252
252
252
252
247
244
243
241
241
241
241
240
240
239
238
233
234
233
233
233
234
239
239
238
238
237
237
236
236
233
232
231
231
233
233
234
235
231
231
236
234
237
249
276
283
294
295
293
287
287
291
291
289
289
286
288
290
310
314
316
336
335
332
322
321
322
323
323
320
317
316
316
316
315
314
310
314
307
304
307
309
316
313
333
345
353
369
367
368
367
366
365
361
360
360
360
362
355
355
355
354
354
353
353
352
349
346
345
341
340
340
340
337
336
335
335
335
335
333
328
327
327
326
325
323
324
324
325
333
348
353
354
359
353
353
353
354
355
354
392
393
393
416
435
433
434
435
435
435
435
433
433
434
435
436
426
426
426
426
424
424
424
424
426
426
424
421
421
419
418
412
409
408
409
407
405
401
401
404
405
402
389
390
370
370
370
366
364
359
358
358
357
358
364
364
369
360
371
385
386
387
377
377
387
385
384
384
382
382
381
380
375
375
375
372
378
382
388
388
389
387
385
398
408
408
408
414
401
416
430
436
441
448
455
463
484
513
510
514
517
523
526
556
590
621
655
660
656
655
656
661
666
670
672
672
667
660
657
660
654
662
662
671
673
671
671
668
670
679
690
699
701
700
695
694
703
704
708
720
730
725
725
721
719
718
716
716
711
710
708
708
708
704
704
702
698
699
694
695
694
694
693
694
696
701
735
754
752
743
732
739
748
758
812
847
851
843
853
853
860
867
867
857
858
856
852
852
852
851
849
851
850
847
856
867
849
852
849
842
837
837
838
838
836
836
834
833
833
832
828
823
823
823
821
819
818
818
804
797
796
795
793
793
791
778
778
765
831
836
870
910
959
955
955
1015
1017
1004
1005
982
979
980
980
988
1013
1015
1013
1008
1008
1006
1006
1006
1000
1000
1003
987
985
976
978
973
969
947
937
936
927
926
922
921
922
924
931
930
928
967
966
961
1013
1267
1346
1463
1619
1643
2043
2106
2160
2193
2221
2241
2241
2223
2225
2221
2238
2241
2310
2353
2383
2563
2913
2964
2971
2972
3014
3020
3016
3012
3011
3017
3032
3067
3067
3071
3083
3134
3171
3196
3188
3191
3190
3197
3191
3192
3198
3243
3260
3373
3415
3439
3453
3475
3470
3488
3503
3505
3501
3528
3558
3602
3641
3736
3791
3899
3923
3939
4142
4163
4265
4268
4288
4370
4372
4512
4576
4723
4806
4917
4933
4990
5294
5525
5640
5634
5778
5782
5898
6133
6217
6251
6425
6537
6528
6651
6670
6674
6722
6741
6743
6747
6762
6775
6777
6755
6762
6741
6762
6816
6837
7001
7142
7352
7461
7567
7561
7556
7567
7583
7655
7663
7886
8120
8284
8357
8307
8263
8287
8318
8425
8619
8709
8787
8755
9245
9270
9363
9387
9325
9306
9449
9462
9484
9486
9488
9486
9444
9450
9456
9497
9525
9381
9375
9306
9295
9313
9310
9303
9263
9188
9170
9148
9123
9123
9077
9060
8995
8982
8941
8920
8914
8915
8912
8879
8872
8753
8719
8706
8704
8698
8672
8669
8529
8507
8467
8455
8449
8448
8444
8426
8425
8386
8331
8242
8240
8202
8179
8119
8103
7903
7866
7848
7830
7818
7818
7816
7830
7886
7865
8038
8353
8523
8628
8634
9360
9696
9699
9657
9413
9422
9371
9273
9261
9243
9208
9172
9027
8973
8960
8941
8714
8439
8440
8429
8429
8428
8418
8408
8402
8318
8176
8174
8047
8047
8041
8032
8020
7864
7173
7111
7096
7089
7076
7032
7029
7016
6988
6939
6900
6642
6618
6513
6446
6400
6372
6366
6355
6347
6342
6341
6327
6290
6262
5871
5773
5763
5757
5718
5699
5559
5500
5484
5477
5457
5362
5262
5214
5078
5072
5015
5012
5002
4989
4960
4954
4931
4893
4889
4754
4694
4564
4554
4460
4402
4358
4351
4338
4323
4317
4281
4243
4243
4239
4237
4231
4227
4206
4113
4104
3992
3871
3871
3867
3851
3844
3841
3828
3638
3631
3487
3481
3407
3394
3386
3303
3279
3216
3183
3103
3043
2865
2778
2686
2358
2297
2281
2231
1548
507
501
482
472
451
350
27
23
18
9
5
5
5
5
5
5
5
5
5
5
5
5
5
4
4
5
5
5
5
5
5
4
4
4
4
4
3
3
4
4
4
4
4
4
4
4
4
4
4
4
4
4
4
4
4
4
4
4
4
4
4
4
4
4
4
4
4
4
4
4
4
4
4
4
4
4
5
5
5
5
5
5
5
5
5
5
5
5
5
5
5
5
5
5
4
4
4
4
4
4
4
4
4
4
4
4
4
4
4
4
4
3
3
3
3
3
3
3
3
3
3
3
3
3
3
3
3
3
3
3
2
2
2
2
2
2
2
2
2
2
2
2
2
2
2
2
2
2
2
2
2
2
2
2
2
2
2
2
2
2
2
2
2
2
2
2
2
2
2
2
2
2
2
2
2
2
2
2
2
2
2
2
2
2
2
2
2
1
1
1
1
1
1
1
1
1
1
1
1
1
1
1
1
1
1
1
1
1
1
1
1
1
1
1
1
1
1
1
1
1
1
1
1
1
1
1
1
1
1
1
1
1
1
1
1
1
1
1
1
0
0
0
0
0
0
0
0
1
1
1
1
1
1
1
1
1
1
1
1
1
1
1
1
1
1
1
1
1
1
1
1
1
1
1
1
1
1
1
1
1
1
1
1
1
1
1
1
1
1
1
1
1
1
1
1
1
1
1
1
1
1
1
2
2
2
2
2
2
2
2
2
2
2
2
3
3
3
3
3
3
3
3
3
3
3
3
3
3
3
3
3
3
3
3
3
3
3
3
3
3
3
3
3
3
3
3
3
3
3
3
3
3
3
3
3
3
3
3
3
3
3
3
3
3
3
3
3
3
3
3
3
3
3
3
3
3
3
3
3
3
3
3
3
3
3
3
3
3
3
3
3
3
3
3
3
3
3
3
3
3
2
2
2
2
2
2
2
2
2
2
2
2
2
2
2
2
2
2
2
2
2
2
2
2
2
2
2
2
2
2
2
2
2
2
2
2
2
2
2
2
2
2
2
2
2
2
2
2
2
2
2
2
2
2
1
1
1
1
1
1
1
1
1
1
1
1
1
1
1
2
2
2
1
1
0
0
0
0
0
1
1
1
1
1
1
1
1
1
1
1
1
1
1
1
1
1
1
1
1
1
1
1
1
1
1
1
1
1
1
1
1
1
1
1
1
1
1
1
1
1
1
1
1
1
1
1
1
1
1
1
1
1
1
1
1
1
1
1
1
1
1
1
1
1
1
1
1
1
1
1
1
1
1
1
1
1
1
1
1
1
1
1
1
1
1
1
1
1
1
1
1
1
1
1
1
1
1
1
1
1
1
1
1
1
1
1
1
1
1
1
1
1
1
1
1
1
1
1
1
1
1
1
1
1
1
1
1
1
1
1
1
1
1
1
1
1
1
1
1
1
1
1
1
0
0
0
0
0
0
0
0
0
0
0
0
0
0
0
0
0
0
0
0
0
0
0
0
0
0
0
0
0
0
0
0
0
0
0
0
0
0
0
0
0
0
0
0
0
0
0
0
0
0
0
0
0
0
0
0
0
0
0
0
0
0
0
0
0
0
0
0
0
0
0
0
0
0
0
0
0
0
0
0
0
0
0
0
0
0
0
0
0
0
0
0
0
0
0
0
0
0
0
0
0
0
0
0
0
0
0
0
0
0
0
0
0
0
0
0
0
0
0
0
0
0
0
0
0
2
2
2
2
2
2
2
2
2
2
2
2
2
3
3
3
3
3
3
3
3
3
3
3
3
3
3
3
3
3
3
3
3
3
3
3
3
3
3
3
3
3
3
3
3
3
3
3
3
3
3
3
3
3
3
3
3
3
3
3
3
3
3
3
3
3
3
3
3
3
3
3
3
3
3
3
3
3
3
3
3
3
4
4
4
4
4
4
4
4
4
4
4
4
4
4
4
5
5
5
5
5
5
5
5
5
5
7
7
7
7
7
7
7
7
7
7
7
7
8
8
8
8
8
8
8
8
8
8
8
7
7
7
6
6
6
6
6
6
6
6
6
6
6
6
6
6
6
6
6
6
6
6
6
6
6
6
6
6
6
6
6
6
6
6
6
6
6
6
6
6
6
6
6
6
6
6
6
6
6
6
6
6
6
6
6
6
6
6
6
6
6
6
6
6
6
6
6
6
6
4
4
4
4
4
4
4
4
4
4
4
4
4
4
4
4
4
4
4
4
3
3
3
3
3
2
2
2
2
1
1
1
1
1
1
1
1
1
1
1
1
1
1
1
1
1
1
1
1
2
2
3
3
3
3
3
3
3
3
3
3
3
3
3
3
3
3
3
3
3
3
3
3
3
3
3
3
3
3
3
3
3
3
3
3
3
3
3
3
3
3
3
3
3
3
3
3
3
3
4
4
4
4
4
4
5
5
5
5
5
4
4
4
4
4
4
4
4
4
4
4
4
4
4
4
4
4
4
4
5
5
5
5
5
5
5
5
5
5
5
5
5
5
5
5
5
5
5
5
5
5
5
5
5
5
5
5
5
5
5
5
5
5
5
5
5
5
5
5
5
5
5
5
5
5
5
5
5
5
5
5
5
5
5
5
5
5
5
5
5
5
5
5
5
5
5
5
5
5
5
4
4
4
4
4
4
4
4
4
4
4
4
4
4
5
5
5
5
5
5
5
5
5
5
5
4
4
4
4
4
4
4
4
4
4
4
4
4
4
4
4
4
4
4
4
4
4
4
4
4
4
5
5
5
5
5
5
5
5
5
5
4
4
4
4
3
3
3
3
3
3
3
3
3
3
3
3
2
2
2
2
2
2
2
2
2
2
2
2
2
2
2
2
2
2
2
2
2
2
2
2
2
3
3
3
3
3
3
3
3
3
3
3
3
3
3
3
3
3
3
3
3
3
3
3
3
3
3
3
3
3
3
3
3
3
3
3
3
4
4
4
4
4
4
4
3
3
3
3
3
3
3
3
3
3
3
2
2
2
2
2
2
2
2
2
2
2
2
2
2
2
2
2
2
2
2
1
1
1
1
1
1
1
1
1
1
1
1
1
1
1
1
1
1
1
1
1
1
1
1
1
1
1
1
1
1
1
1
1
1
1
1
1
1
1
1
1
1
1
1
1
1
0
0
0
0
0
0
0
0
0
0
0
0
0
0
0
1
1
1
1
1
1
1
1
1
1
1
1
1
1
1
1
1
1
1
1
1
1
1
1
1
1
1
1
1
1
1
1
1
1
1
1
1
1
1
1
1
1
1
1
1
1
1
1
1
1
1
1
1
1
1
1
1
1
1
1
1
0
0
0
0
0
0
0
0
0
0
0
0
0
0
0
0
0
0
0
0
0
0
0
0
0
0
0
0
0
0
0
0
0
0
0
0
0
0
0
0
0
0
0
0
0
0
0
0
0
0
0
0
0
0
0
0
0
0
0
0
0
0
0
0
0
0
0
0
0
0
0
0
0
0
0
0
0
0
0
0
0
0
0
0
0
0
1
3
3
4
4
4
4
4
4
5
5
5
5
6
6
6
6
6
6
6
6
6
6
6
6
6
6
6
6
6
7
7
7
7
7
7
7
8
8
8
8
8
9
9
9
9
9
9
9
9
9
9
9
9
9
9
9
9
9
9
9
9
9
9
9
9
9
9
9
9
9
9
9
9
9
9
9
9
9
9
9
9
9
9
9
9
9
9
9
9
9
9
9
9
9
9
9
9
9
9
9
9
9
9
9
9
9
9
9
9
9
9
9
9
9
9
9
9
9
9
9
7
7
7
7
7
7
7
7
7
7
7
7
7
7
7
7
7
7
7
7
7
7
7
7
6
6
6
6
6
6
6
6
6
6
6
6
6
6
6
6
6
6
6
6
6
6
6
6
6
5
5
5
5
5
5
5
5
5
5
4
4
4
4
4
4
4
4
4
4
5
6
5
5
5
5
5
5
5
5
5
5
5
5
5
5
4
4
4
4
3
3
3
3
3
3
4
4
4
3
2
2
2
2
2
2
2
2
2
2
2
2
2
2
2
2
2
2
2
2
2
2
2
2
2
2
2
2
2
2
2
2
2
2
2
2
2
2
2
2
2
2
2
2
2
2
2
2
2
2
2
2
2
2
2
2
2
2
2
2
2
2
2
2
2
2
2
2
2
2
2
2
2
2
2
2
2
2
2
2
2
2
2
2
2
2
2
2
2
2
2
2
2
2
2
2
2
2
2
2
2
2
2
2
2
2
2
2
2
2
1
1
1
1
1
1
1
1
1
1
0
0
0
0
0
0
0
0
0
0
0
0
0
0
0
0
0
0
0
0
0
0
0
0
0
0
0
0
0
0
0
0
0
0
0
0
0
0
0
0
0
0
0
0
0
0
0
0
0
0
0
0
0
0
0
0
0
0
0
0
0
0
0
0
0
0
0
0
0
0
0
0
0
0
0
0
0
0
0
0
0
0
0
0
0
0
0
0
0
0
0
0
0
0
0
0
0
0
0
0
0
0
0
0
0
0
0
0
0
0
0
0
0
0
0
0
0
0
0
0
0
0
0
0
0
0
0
0
0
0
0
0
0
0
0
0
0
0
1
1
1
1
1
1
1
1
1
1
1
1
1
1
1
1
1
1
1
1
1
1
1
1
1
1
1
1
1
1
1
1
1
1
1
1
1
1
1
1
1
1
1
1
1
1
1
1
1
1
1
1
1
1
1
1
1
1
1
1
1
1
1
1
1
1
1
1
1
1
1
1
1
1
1
1
1
1
1
1
1
1
1
1
1
1
1
1
1
1
1
1
1
1
1
1
1
1
1
1
1
1
1
1
1
1
1
1
1
1
1
1
2
2
2
2
2
2
2
2
2
2
2
2
2
2
2
2
2
1
1
1
1
1
1
1
1
1
1
1
1
1
1
1
1
1
1
1
1
1
1
1
1
1
1
1
1
1
1
1
1
1
1
1
1
1
1
1
1
1
1
1
0
0
0
0
0
0
0
0
0
0
0
0
0
0
0
1
1
1
1
1
1
1
1
1
1
1
1
1
1
1
1
1
1
1
1
1
1
1
1
1
1
1
1
1
1
1
1
1
1
1
1
1
1
1
1
0
0
0
0
0
0
0
0
0
0
0
0
0
0
0
0
0
0
0
0
0
0
0
0
0
0
0
0
0
0
0
0
0
0
0
0
0
0
0
0
0
0
0
0
0
0
0
0
0
0
0
0
0
0
0
0
0
0
0
0
0
0
0
0
0
0
0
0
0
0
0
0
0
0
0
0
0
0
0
0
0
0
0
0
0
0
0
0
0
0
0
0
0
0
0
0
0
0
0
0
0
0
0
0
0
0
0
0
0
0
0
0
0
0
0
0
0
0
0
0
0
0
0
0
1
1
1
1
1
1
0
0
0
0
0
0
0
0
1
1
1
1
1
1
1
1
1
1
1
1
1
1
1
1
1
1
1
1
1
1
1
1
1
1
2
2
2
2
2
2
2
2
2
2
2
2
2
2
2
2
2
2
2
2
2
2
2
2
2
2
2
2
2
2
2
2
2
2
2
2
2
2
2
2
2
2
2
2
2
2
2
2
2
2
2
2
2
2
2
2
2
2
2
2
2
2
2
2
2
2
3
3
3
3
3
3
3
3
3
3
3
3
3
3
3
3
3
3
3
3
3
3
3
3
3
3
3
3
3
3
3
3
3
3
3
2
2
2
2
2
2
2
2
2
2
2
2
2
2
1
1
1
1
1
1
1
1
1
1
1
1
1
1
1
1
1
1
1
1
1
1
1
1
1
1
1
1
1
1
1
1
1
1
1
1
1
1
1
1
1
1
1
1
1
1
1
1
1
1
1
1
1
1
1
1
1
1
1
1
1
1
1
1
1
1
1
1
1
1
1
1
1
0
0
0
0
0
0
0
0
0
0
0
0
0
0
0
0
0
0
0
0
0
0
0
0
0
0
0
0
0
0
0
0
0
0
0
1
1
1
1
1
1
1
1
1
1
1
1
1
1
1
1
1
1
1
1
1
1
1
1
1
1
0
0
0
0
0
0
0
0
0
0
0
0
0
0
0
0
0
0
0
0
0
0
0
0
0
0
0
0
0
0
0
0
0
0
0
0
0
0
0
0
0
0
0
0
0
0
0
0
0
0
0
0
0
0
0
0
0
0
0
0
0
0
0
0
0
0
0
0
0
0
0
0
0
0
0
0
0
0
0
0
0
0
0
0
0
0
0
0
0
0
0
0
0
0
0
0
0
0
0
0
0
0
0
0
0
0
0
0
0
0
0
0
0
0
0
0
0
0
0
0
0
0
0
0
0
0
0
0
0
0
0
0
0
0
0
0
0
0
0
0
0
0
0
0
0
0
0
0
0
0
0
0
0
0
0
0
0
0
0
0
0
0
0
0
0
0
0
0
0
0
0
0
0
0
0
0
0
0
0
0
0
0
0
0
0
0
0
0
0
0
0
0
0
0
0
0
0
0
0
0
0
0
0
0
0
0
0
0
0
0
0
0
0
0
0
0
0
0
0
0
0
0
0
0
0
0
0
0
0
0
0
0
0
0
0
0
0
0
0
0
0
0
0
0
0
0
0
0
0
0
0
0
0
0
0
0
0
0
0
0
0
0
0
0
0
0
0
0
0
0
0
0
0
0
0
0
0
0
0
0
0
0
0
0
0
0
0
0
0
0
0
0
0
0
0
0
0
0
0
0
0
0
0
0
0
0
0
0
0
0
0
0
0
0
0
0
0
0
0
0
0
0
0
0
0
0
0
0
0
0
0
0
0
0
0
0
0
0
0
0
0
0
0
0
0
0
0
0
0
0
0
0
0
0
0
0
0
0
0
0
0
0
0
0
0
0
0
0
0
0
0
0
0
0
0
0
0
0
0
0
0
0
0
0
0
0
0
0
0
0
0
0
0
0
0
0
0
0
0
0
0
0
0
0
0
0
0
0
0
0
0
0
0
0
0
0
0
0
0
0
0
0
0
0
0
0
0
0
0
0
0
0
0
0
0
0
0
0
0
0
0
0
0
0
0
0
0
0
0
0
0
0
0
0
0
0
0
0
0
0
0
0
0
0
0
0
0
0
0
0
0
0
0
0
0
0
0
0
0
0
0
0
0
0
0
0
0
0
0
0
0
0
0
0
0
0
0
0
0
0
0
0
0
0
0
0
0
0
0
0
0
0
0
0
0
0
0
0
0
0
0
0
0
0
0
0
0
0
0
0
0
0
0
0
0
0
0
0
0
0
0
0
0
0
0
0
2
2
2
2
2
2
2
2
2
2
2
2
2
2
2
2
2
2
2
2
1
1
1
1
1
1
1
1
1
1
1
1
1
1
1
1
1
1
1
1
1
1
1
1
1
1
1
1
1
1
1
1
1
1
2
2
2
2
2
2
2
2
2
2
2
2
2
2
2
2
2
2
2
2
2
2
2
2
2
2
2
2
2
2
2
2
2
2
2
2
2
2
2
2
2
2
2
2
2
2
2
2
2
2
2
2
2
2
2
2
2
2
2
2
2
2
2
2
2
2
2
2
2
2
2
2
2
2
2
2
2
2
2
2
2
2
2
2
2
2
2
2
2
2
2
1
1
1
1
1
1
1
1
1
1
1
1
1
1
1
1
1
1
1
1
1
1
1
1
1
0
0
0
0
0
0
0
0
0
0
0
0
0
0
0
0
0
0
0
0
0
0
0
0
0
0
0
0
0
0
0
0
0
0
0
0
0
0
0
0
0
0
0
0
0
0
0
0
0
0
0
0
0
0
0
0
0
0
0
0
0
0
0
0
0
0
0
0
0
0
0
0
0
0
0
0
0
0
0
0
0
0
0
0
0
0
0
0
0
0
0
0
0
0
0
0
0
0
0
0
0
0
0
0
0
0
0
0
0
0
0
0
0
0
0
0
0
0
0
0
0
0
0
0
0
0
0
0
0
0
0
0
0
0
0
0
0
0
0
0
0
0
0
0
0
0
0
0
0
0
0
0
0
0
0
0
0
0
0
0
0
0
0
0
0
0
0
0
0
0
0
0
0
0
0
0
0
0
0
0
0
0
0
0
0
0
0
0
0
0
0
0
0
0
0
0
0
0
0
0
0
0
0
0
0
0
0
0
0
0
0
0
0
0
0
0
0
0
0
0
0
0
0
0
0
0
0
0
0
0
0
0
0
0
0
0
0
0
0
0
0
0
0
0
0
0
0
0
0
0
0
0
0
0
0
0
0
0
0
0
0
0
0
1
1
1
1
1
1
1
1
1
1
1
1
1
1
1
2
2
2
2
2
2
2
2
2
2
2
2
2
2
2
2
2
2
2
2
2
2
2
2
2
2
2
2
2
2
2
2
2
2
2
2
2
2
2
2
2
2
2
2
2
2
2
2
2
2
2
2
2
2
2
2
2
2
2
2
2
2
2
2
2
2
2
2
2
2
2
2
2
2
2
2
2
2
2
2
2
2
2
2
2
2
2
2
2
2
2
2
2
2
2
2
2
2
2
2
2
2
2
1
1
1
1
1
1
1
1
1
1
1
1
1
1
0
0
0
0
0
0
0
0
0
0
0
0
0
0
0
0
0
0
0
0
0
0
0
0
0
0
0
0
0
0
0
0
0
0
0
0
0
0
0
0
0
0
0
0
0
0
0
0
0
0
0
0
0
0
0
0
0
0
0
0
1
1
1
1
1
1
1
0
0
0
0
0
0
0
0
0
0
0
0
0
0
0
0
0
0
0
0
0
0
0
0
0
0
0
0
0
0
0
0
0
0
0
0
0
0
0
0
0
0
0
0
0
0
0
0
0
0
0
0
0
0
0
0
0
0
0
0
0
0
0
0
0
0
0
0
0
0
0
0
0
0
0
0
0
0
0
0
0
0
0
0
0
0
0
0
0
0
0
0
0
0
0
0
0
0
0
0
0
0
0
0
0
0
0
0
0
0
0
0
0
0
0
0
0
0
0
0
0
0
0
0
0
0
0
0
0
0
0
0
0
0
0
0
0
0
0
0
0
0
0
0
0
0
0
0
0
0
0
0
0
0
0
0
0
0
0
0
0
0
0
0
0
0
0
0
0
0
0
0
0
0
0
0
0
0
0
0
0
0
0
0
0
0
0
0
0
0
0
0
0
0
0
0
0
0
0
0
0
0
0
0
0
0
0
0
0
0
0
0
0
0
0
0
0
0
0
0
0
0
0
0
0
0
0
0
0
0
0
0
0
0
0
0
0
0
0
0
0
0
0
0
0
0
0
0
0
0
0
0
0
0
0
0
0
0
0
0
0
0
0
0
0
0
0
0
0
0
0
0
0
0
0
0
0
0
0
0
0
0
0
0
0
0
0
0
0
0
0
0
0
0
0
0
0
0
0
0
0
0
0
0
0
0
0
0
0
0
0
0
0
0
0
0
0
0
0
0
0
0
0
1
1
1
1
1
1
1
1
1
1
1
1
1
1
1
1
1
1
1
1
1
1
1
1
1
1
1
1
1
1
1
1
1
1
1
1
1
1
1
1
1
1
1
1
1
1
1
1
1
1
1
1
1
1
1
1
1
1
1
1
1
1
1
1
1
1
1
1
1
1
1
1
1
1
1
1
1
1
1
1
1
1
1
1
1
1
1
1
1
1
1
1
1
1
1
1
0
0
0
0
0
0
0
0
0
0
0
0
0
0
0
0
0
0
0
0
0
0
0
0
0
0
0
0
0
0
0
0
0
0
0
0
0
0
0
0
1
1
1
1
1
1
1
1
1
1
1
1
1
1
1
1
1
1
1
1
1
1
1
1
1
1
1
1
1
1
1
1
1
1
1
1
1
1
1
1
1
1
1
1
1
1
1
1
1
1
1
1
1
1
1
1
1
1
1
1
1
1
1
1
1
1
1
1
1
1
1
1
1
1
1
1
1
1
1
1
1
1
1
1
1
1
0
0
0
0
0
0
0
1
1
1
1
1
1
1
1
1
1
1
1
1
1
1
1
1
1
1
1
1
1
1
1
1
1
1
1
1
1
1
1
1
1
1
1
1
1
1
1
1
1
1
1
1
1
1
1
1
1
1
1
1
1
1
1
0
0
0
0
0
0
0
0
0
0
0
0
0
0
0
0
0
0
0
0
0
0
0
0
0
0
0
0
0
0
0
0
0
0
0
0
0
0
0
0
0
0
0
0
0
0
0
0
0
0
0
0
0
0
0
0
0
0
0
0
0
0
0
0
0
0
0
0
0
0
0
0
0
0
0
0
0
0
0
0
0
0
0
0
0
0
0
0
0
0
0
0
0
0
0
0
0
0
0
0
0
0
0
0
0
0
0
0
0
0
0
0
0
0
0
0
0
0
0
0
0
0
0
0
0
0
0
0
0
0
0
0
0
0
0
0
0
0
0
0
0
0
0
0
0
0
0
0
0
0
0
0
0
0
0
0
0
0
0
0
0
0
0
0
0
0
0
0
0
0
0
0
0
0
0
0
0
0
0
0
0
0
0
0
0
0
0
0
0
0
0
0
0
0
0
0
0
0
0
0
0
0
0
0
0
0
0
0
0
0
0
0
0
0
0
0
0
0
0
0
0
0
0
0
0
0
0
0
0
0
0
0
0
0
0
0
0
0
0
0
0
0
0
0
0
0
0
0
0
0
0
0
0
0
0
0
0
0
0
0
0
0
0
0
0
0
0
0
0
0
0
0
0
0
0
0
0
0
0
0
0
0
0
0
0
0
0
0
0
0
0
0
0
0
0
0
0
0
0
0
0
0
0
0
0
0
0
0
0
0
0
0
0
0
0
0
0
0
0
0
0
0
0
0
0
0
0
0
0
0
0
0
0
0
0
0
0
0
0
0
0
0
0
0
0
0
0
0
0
0
0
0
0
0
0
0
0
0
0
0
0
0
0
0
0
0
0
0
0
0
0
0
0
0
0
0
0
0
0
0
0
0
0
0
0
0
0
0
0
0
0
0
0
0
0
0
0
0
0
0
1
1
1
1
1
1
1
1
1
1
1
1
1
1
1
1
1
1
1
1
1
1
1
1
1
1
1
1
1
1
1
1
1
1
1
1
1
1
1
1
1
1
1
1
1
1
1
1
0
0
0
0
0
0
0
0
0
0
0
0
0
0
0
0
0
0
0
0
0
0
0
0
0
0
0
0
0
0
0
0
0
0
0
0
0
0
0
0
0
0
0
0
0
0
0
0
0
0
0
0
0
0
0
0
0
0
0
0
0
0
0
0
0
0
0
0
0
0
0
0
0
0
0
0
0
0
0
0
0
0
0
0
0
0
0
0
0
0
1
1
1
1
1
1
1
1
1
1
1
1
2
2
2
2
2
2
2
2
2
2
2
2
2
2
2
2
2
2
2
2
2
2
2
2
2
2
2
2
2
2
2
2
2
2
2
2
2
2
2
2
2
2
2
2
2
2
2
2
2
2
2
2
2
2
2
2
1
1
1
1
1
1
1
1
1
1
1
1
1
1
1
1
1
1
1
1
1
1
1
1
1
1
1
1
1
1
1
1
1
1
1
1
1
1
1
1
1
1
1
1
1
1
1
1
1
1
1
1
1
1
1
1
1
1
1
1
1
1
1
1
1
1
1
1
0
0
0
0
0
0
0
0
0
0
0
0
0
0
0
0
0
0
0
0
0
0
0
0
0
0
0
0
0
0
0
0
0
0
0
0
0
0
0
0
0
0
0
0
0
0
0
0
0
0
0
0
0
0
0
0
0
0
0
0
0
0
0
0
0
0
0
0
0
0
0
0
0
0
0
0
0
0
0
0
0
0
0
0
0
0
0
0
0
0
0
0
0
0
0
0
0
0
0
0
0
0
0
0
0
0
0
0
0
0
0
0
0
0
0
0
0
0
0
0
0
0
0
0
0
0
0
0
0
0
0
0
0
0
0
0
0
0
0
0
0
0
0
0
0
0
0
0
0
0
0
0
0
0
0
0
0
0
0
0
0
0
0
0
0
0
0
0
0
0
0
0
0
0
0
0
0
0
0
0
0
0
0
0
0
0
0
0
0
0
0
0
0
0
0
0
0
0
0
0
0
0
0
0
0
0
0
0
0
0
0
0
0
0
0
0
0
0
0
0
0
0
0
0
0
0
0
0
0
0
0
0
0
0
0
0
0
0
0
0
0
0
0
0
0
0
0
0
0
1
1
1
1
1
1
1
1
3
3
3
3
3
3
3
3
3
3
3
3
3
3
3
3
3
3
3
3
3
3
3
3
3
3
3
3
3
3
3
3
3
3
3
3
3
3
3
3
3
3
3
3
3
3
3
3
3
3
3
3
3
3
3
3
3
3
3
3
3
3
3
3
3
3
3
3
4
4
5
5
5
5
5
5
5
5
5
5
5
5
5
5
5
5
5
5
5
6
6
6
6
5
5
5
5
5
5
5
5
5
5
5
5
5
5
5
5
5
5
5
5
5
5
5
5
5
5
5
5
5
5
5
5
5
5
5
5
5
5
5
5
5
5
5
5
5
5
5
5
5
5
5
5
5
5
5
5
5
5
5
5
5
5
5
5
6
6
6
6
6
6
6
6
6
6
6
6
6
6
6
6
6
6
6
6
6
6
6
6
6
6
6
6
5
4
4
4
3
3
3
3
3
3
3
3
2
2
2
2
2
2
2
2
2
2
2
2
2
2
2
2
2
2
2
3
3
3
3
3
3
3
3
3
3
3
3
3
3
3
3
3
3
3
3
3
3
3
3
3
3
3
3
3
3
3
3
3
3
3
3
3
3
2
2
2
2
2
2
2
2
2
2
2
2
2
2
2
2
2
2
2
2
2
2
2
2
2
2
2
2
2
2
2
3
3
3
3
3
3
3
3
3
3
3
4
4
3
3
2
2
2
2
2
2
2
2
2
2
2
2
2
2
2
2
2
2
2
2
2
2
2
2
2
2
2
2
2
2
2
2
2
2
2
2
2
2
2
2
2
2
2
2
2
2
2
2
2
2
2
2
2
2
2
2
2
2
2
2
2
2
2
2
2
2
2
2
2
2
2
2
2
2
2
2
2
2
2
2
2
2
2
2
2
2
2
2
2
2
2
1
1
1
1
1
1
1
1
1
1
1
1
1
1
1
1
1
1
1
1
1
1
1
1
1
1
1
1
1
1
1
1
1
1
1
1
1
1
1
1
1
1
1
1
1
1
1
1
1
1
1
1
1
1
1
1
1
1
1
1
1
1
1
1
1
1
1
1
1
1
1
1
1
1
2
2
2
2
2
2
2
2
2
2
2
2
2
2
2
2
2
2
2
0
0
0
0
0
0
0
0
0
0
0
0
0
0
0
0
0
0
0
0
0
0
0
0
0
0
0
0
0
1
1
1
1
1
1
1
1
1
1
1
1
1
1
1
1
1
1
1
1
1
1
1
1
1
1
1
1
1
1
1
1
1
1
1
1
1
1
1
1
1
1
1
1
1
1
1
1
1
1
1
1
1
1
1
1
1
1
1
1
1
1
1
1
1
2
2
2
2
2
2
2
2
2
2
2
2
2
2
2
2
2
2
2
2
1
1
1
1
1
1
1
1
1
1
1
1
1
1
1
1
1
1
1
1
1
1
1
1
1
1
1
1
1
1
1
1
1
1
1
1
1
1
1
1
1
0
1
1
1
2
2
2
3
3
3
3
3
3
3
3
3
3
3
3
3
3
3
3
3
4
4
4
4
4
4
4
4
4
4
4
4
4
4
4
4
4
4
4
4
4
4
4
4
4
4
4
4
4
4
4
4
4
4
4
4
4
4
4
4
4
4
4
4
4
4
4
4
4
4
4
4
4
4
4
4
4
4
4
4
4
4
4
4
4
4
4
4
4
4
4
4
4
4
4
4
4
4
4
4
4
4
4
4
4
4
4
4
4
4
4
4
4
4
4
4
4
4
4
4
4
4
4
4
4
4
4
4
4
4
4
4
3
3
3
3
3
3
3
3
3
3
3
3
3
3
3
3
3
3
3
3
3
3
3
3
3
3
2
2
3
3
3
3
3
3
3
3
3
2
2
2
2
2
2
2
2
2
2
2
2
2
2
2
2
2
2
2
2
2
2
2
2
2
2
2
2
2
2
2
2
2
2
2
2
2
2
2
2
2
2
2
2
2
2
2
2
2
2
2
2
2
2
2
2
2
2
2
2
2
2
2
2
2
2
2
1
1
1
1
1
1
1
1
1
1
1
1
1
1
1
1
1
1
1
1
1
1
1
1
1
1
1
1
1
1
1
1
1
1
1
1
1
1
1
1
1
1
1
1
1
0
0
0
0
0
0
0
0
0
0
0
0
0
0
0
0
0
0
0
0
0
0
0
0
0
0
0
0
0
0
0
0
0
0
0
0
0
0
0
0
0
0
0
0
0
0
0
1
1
1
1
1
1
1
1
1
1
1
1
1
1
1
1
1
1
1
1
1
1
1
1
1
1
1
1
1
1
1
1
1
1
1
1
1
1
1
1
1
1
1
1
1
1
1
0
0
0
0
0
0
0
0
0
0
0
0
1
1
1
1
1
1
1
1
1
1
1
1
1
1
1
1
1
1
1
1
1
1
1
1
1
1
1
1
1
1
1
1
1
1
1
1
1
1
2
2
2
2
2
2
2
2
2
2
2
2
2
2
2
2
2
2
2
2
2
2
2
2
2
2
2
2
2
2
2
2
2
2
2
2
2
2
2
2
2
2
2
2
2
2
2
2
2
2
2
2
2
2
2
2
2
2
2
2
2
2
2
2
2
2
2
2
2
2
2
2
2
2
2
1
2
2
2
2
2
2
2
2
2
2
2
1
1
1
1
1
1
1
1
1
1
1
1
1
1
1
1
1
1
1
1
1
1
1
1
1
2
2
2
2
2
2
2
2
2
2
3
3
3
3
3
3
3
3
3
3
3
3
4
4
5
5
5
5
5
5
5
5
5
5
6
6
6
6
6
6
6
6
6
6
6
6
6
6
6
6
6
6
6
6
6
6
6
6
6
6
6
6
6
6
6
6
6
6
6
6
6
6
6
6
6
6
6
6
6
6
6
6
6
6
6
6
6
6
6
6
6
6
6
6
6
6
6
6
6
6
6
6
6
6
6
6
6
6
6
6
6
6
6
6
6
6
6
7
7
7
7
7
7
7
7
7
7
7
7
7
7
9
9
9
9
9
9
7
7
7
7
7
7
7
7
7
7
6
6
6
6
6
6
6
7
7
7
6
6
6
6
6
6
6
6
6
6
6
6
6
6
6
6
6
6
6
6
6
6
7
7
7
7
7
7
7
7
7
7
7
7
7
7
7
7
7
7
7
6
6
6
6
6
6
6
6
6
6
6
6
6
6
6
6
6
6
6
6
6
6
6
6
6
6
6
6
5
5
5
5
5
5
5
5
5
5
5
5
5
5
5
5
5
5
5
5
5
5
5
5
4
4
4
4
4
4
4
4
4
4
4
4
4
4
4
4
4
4
4
4
4
4
4
4
4
4
4
1
1
1
1
1
1
1
1
1
1
1
1
1
1
1
1
1
1
1
0
0
0
0
0
0
0
0
0
0
0
0
0
0
0
0
0
0
0
0
0
0
0
0
0
0
0
0
0
0
0
0
0
0
0
0
0
0
0
0
0
0
0
0
0
0
0
0
0
0
0
0
0
0
0
0
0
0
0
0
0
0
0
0
0
0
0
0
0
0
0
0
0
0
0
0
0
0
0
0
0
0
0
0
0
0
0
0
0
0
0
0
0
0
0
0
0
0
0
0
0
0
0
0
0
0
0
0
0
0
0
0
0
0
0
0
0
0
0
0
0
0
0
0
0
0
0
0
0
0
0
0
0
0
0
0
0
0
0
0
0
0
0
0
0
0
0
0
0
0
0
0
0
0
0
0
0
0
0
0
0
0
0
0
0
0
0
0
0
0
0
0
0
0
0
0
0
0
0
0
0
0
0
0
0
0
0
0
0
0
0
0
0
0
0
0
0
0
0
0
0
0
0
0
0
0
0
0
0
0
0
0
0
0
0
0
0
0
0
0
0
0
0
0
0
0
0
0
0
0
0
0
0
0
0
0
0
0
0
0
0
0
0
1
1
1
1
1
1
1
1
0
0
0
0
0
0
0
0
0
0
0
0
0
0
0
0
0
0
0
0
0
0
0
0
0
0
0
0
0
0
0
0
0
0
0
0
0
0
0
0
0
0
0
0
0
0
0
0
0
0
0
0
0
0
0
0
0
0
0
0
0
0
0
0
0
0
0
0
0
0
0
0
0
0
0
0
1
1
1
1
1
1
1
1
1
1
1
1
1
1
1
2
2
2
2
2
2
2
2
2
2
3
3
3
3
3
3
3
3
3
3
3
3
3
3
3
4
4
4
6
6
7
7
7
7
7
7
8
8
8
8
8
8
8
8
8
7
7
7
7
7
7
7
7
7
7
7
7
7
7
7
7
7
7
7
7
7
7
7
7
7
7
7
7
7
7
8
8
8
8
8
8
8
8
8
8
8
8
8
8
8
8
8
8
8
8
8
8
8
8
8
8
8
8
8
8
8
8
8
8
8
8
8
8
8
8
8
8
8
8
8
8
8
8
8
8
8
8
8
8
8
7
7
7
7
7
7
7
7
7
6
6
6
6
6
6
6
4
4
4
4
3
3
3
3
3
3
3
3
3
3
3
3
3
3
3
3
3
3
3
3
3
3
3
3
3
3
3
3
3
2
2
2
2
2
2
2
2
2
2
2
2
2
2
2
2
2
2
2
2
2
2
2
1
1
1
1
1
0
0
0
0
0
0
0
0
0
0
0
0
0
0
0
0
0
0
0
0
0
0
0
0
0
0
0
0
0
0
0
0
0
0
0
0
0
0
0
0
0
0
0
0
0
0
0
0
0
0
0
0
0
0
0
0
0
0
0
0
0
0
0
0
0
0
0
0
0
0
0
0
0
0
0
0
0
0
0
0
0
0
0
0
0
0
0
0
0
0
0
0
0
0
0
0
0
0
0
0
0
0
0
0
0
0
0
0
0
0
0
0
0
0
0
0
0
0
0
0
0
0
0
0
0
0
0
0
0
0
0
0
0
0
0
0
0
0
0
0
0
0
0
0
0
0
0
0
0
0
0
0
0
0
0
0
0
0
0
0
0
0
0
0
0
0
0
0
0
0
0
0
0
0
0
0
0
0
0
0
0
0
0
0
0
0
0
0
0
0
0
0
0
0
0
0
0
0
0
0
0
0
0
0
0
0
0
0
0
0
0
0
0
0
0
0
0
0
0
0
0
0
0
0
0
0
0
0
0
0
0
0
0
0
0
0
0
0
0
0
0
0
0
0
0
0
0
0
0
0
0
0
0
0
0
0
0
0
0
0
0
0
0
0
0
0
0
0
0
0
0
0
0
0
0
0
0
0
0
0
0
0
0
0
0
0
0
0
0
0
0
0
0
0
0
0
0
0
0
0
0
0
0
0
0
0
0
0
0
0
0
0
0
0
0
0
0
0
0
0
0
0
0
0
0
0
0
0
0
0
0
0
0
0
0
0
0
0
0
0
0
0
0
0
0
0
0
0
0
0
0
0
0
0
0
0
0
0
0
0
0
0
0
0
0
0
0
0
0
0
0
0
0
0
0
1
1
1
1
1
1
1
1
1
1
1
1
1
1
1
1
1
2
2
2
2
2
2
2
2
2
2
2
2
2
2
2
2
2
2
2
2
3
3
3
3
3
4
4
4
4
4
4
4
4
4
4
4
4
4
4
4
4
4
4
4
4
4
4
4
4
4
4
4
4
4
4
4
4
4
4
4
4
4
4
4
4
4
4
4
4
4
4
4
4
4
4
4
4
4
4
4
4
4
4
3
3
3
3
3
3
3
3
3
3
3
3
3
3
3
3
3
3
3
3
3
3
3
3
3
3
3
3
3
3
2
2
2
2
2
2
2
2
2
2
2
2
2
2
2
2
2
2
2
3
3
3
3
3
3
3
3
4
4
4
4
4
4
4
4
4
4
4
4
4
4
4
4
4
3
3
3
3
3
3
3
3
3
3
3
3
3
3
3
3
3
3
3
3
3
3
3
3
3
3
3
3
3
3
3
3
2
2
2
2
2
2
2
2
2
2
2
2
2
2
2
2
2
2
2
2
2
2
2
2
2
2
3
3
3
3
3
3
3
3
3
3
3
3
3
3
3
3
3
3
3
3
3
3
3
3
3
3
3
3
3
3
3
3
3
3
3
2
2
2
1
1
1
1
1
1
1
1
1
1
1
1
1
1
1
1
1
1
1
2
2
2
2
2
2
2
2
2
2
2
2
2
2
2
2
2
2
2
2
2
2
2
2
2
2
2
2
2
2
2
2
2
2
2
2
2
2
2
2
2
2
2
2
2
1
1
1
1
1
1
1
1
1
0
0
0
0
0
0
0
0
0
0
0
0
0
0
0
0
0
0
0
0
0
0
0
0
0
0
0
0
0
0
0
0
0
0
0
0
0
0
0
0
0
0
0
0
0
0
0
0
0
0
0
0
0
0
0
0
0
0
0
0
0
0
0
0
0
0
0
0
0
0
0
0
0
0
0
0
0
0
0
0
0
0
0
0
0
0
0
0
0
0
0
0
0
0
0
0
0
0
0
0
0
0
0
0
0
0
0
0
0
0
0
0
0
0
0
0
0
0
0
0
0
0
0
0
0
0
0
0
0
0
0
0
0
0
0
0
0
0
0
0
0
0
0
0
0
0
0
0
0
0
0
0
0
0
0
0
0
0
0
0
0
0
0
0
0
0
0
0
0
0
0
0
0
0
0
0
0
0
0
0
0
0
0
0
0
0
0
0
0
0
0
0
0
0
0
0
0
0
0
0
0
0
0
0
0
0
0
0
0
0
0
0
0
0
0
0
0
0
0
0
0
0
0
0
0
0
0
0
0
0
0
0
0
0
0
0
0
0
0
0
0
0
0
0
0
0
0
0
0
0
0
0
0
0
0
0
0
0
0
0
0
0
0
0
0
0
0
0
0
0
0
0
0
0
0
0
0
0
0
0
0
0
0
0
0
0
0
0
0
0
0
0
0
0
0
0
0
0
0
0
0
0
0
0
0
0
0
0
0
0
0
0
0
0
0
0
0
0
0
0
0
0
0
0
0
0
0
0
0
0
0
0
0
0
0
0
0
0
0
0
0
0
0
0
0
0
0
0
0
0
0
0
0
0
0
0
0
0
0
0
0
0
0
0
0
0
0
0
0
0
0
0
0
0
0
0
0
0
0
0
0
0
0
0
0
0
0
0
0
0
0
0
0
0
0
0
0
0
0
0
0
0
0
0
0
0
0
0
0
0
0
0
0
0
0
0
0
0
0
0
0
0
0
0
0
0
0
0
0
0
0
0
0
0
0
0
0
0
0
0
0
0
0
0
0
0
0
0
0
0
0
0
0
0
0
0
0
0
0
0
0
0
0
0
0
0
0
0
0
0
0
0
0
0
0
0
0
0
0
0
0
0
0
0
0
0
0
0
0
0
0
0
0
0
0
0
0
0
0
0
0
0
0
0
0
0
0
0
0
0
0
0
0
0
0
0
0
0
0
0
0
0
0
0
0
0
0
0
0
0
0
0
0
0
0
0
0
0
0
0
0
0
0
0
0
0
0
0
0
0
0
0
0
0
0
0
0
0
0
0
0
0
0
0
0
0
0
0
0
0
0
0
0
0
0
0
0
0
0
0
0
0
0
0
0
0
0
0
0
0
0
0
0
0
0
0
0
0
0
0
0
0
0
0
0
0
0
0
0
0
0
0
0
0
0
2
2
2
2
2
2
2
2
2
2
2
2
2
2
2
2
2
2
2
2
2
2
2
2
2
2
2
2
2
2
2
2
2
2
2
2
2
2
2
2
2
2
2
2
2
2
2
2
2
2
2
2
2
2
2
2
2
2
2
2
2
2
2
2
2
2
2
2
2
2
2
2
2
2
2
2
2
2
2
2
3
3
3
3
3
3
3
3
3
3
3
3
3
3
3
3
3
3
3
3
3
3
3
3
3
3
3
3
3
3
3
3
3
3
4
4
4
4
4
4
4
4
4
4
4
4
4
4
4
4
4
4
4
4
4
4
4
4
4
4
4
4
4
4
4
4
4
4
4
4
4
4
4
4
4
4
4
4
4
3
3
3
3
3
3
3
3
3
3
3
3
3
3
3
3
3
3
3
3
3
3
4
4
4
4
4
4
4
4
3
3
3
3
3
3
3
3
3
3
3
3
3
3
3
2
2
2
2
2
2
2
2
2
2
2
2
2
2
2
2
2
2
2
2
2
2
2
1
1
1
1
1
1
1
1
1
1
1
1
1
1
1
1
1
1
1
1
1
1
1
1
1
1
1
1
1
1
1
1
1
1
1
1
1
1
1
1
1
1
1
1
1
1
1
1
1
1
1
1
1
1
1
1
1
1
1
1
1
1
1
1
1
1
1
1
1
1
0
0
0
0
0
0
0
0
0
0
0
0
0
0
0
0
0
0
0
0
0
1
2
2
2
2
2
2
2
2
2
2
2
2
2
2
2
2
2
2
2
2
2
2
2
2
2
2
2
2
2
2
2
2
2
2
2
2
2
2
2
2
2
2
2
2
2
2
2
2
2
2
2
2
2
2
2
2
1
1
1
1
1
1
1
1
1
1
1
1
1
1
1
1
2
2
2
2
2
2
2
2
2
2
2
2
2
2
2
2
2
2
2
2
2
2
2
2
2
2
2
2
2
2
2
2
2
2
2
2
2
2
2
2
2
2
2
2
2
2
2
2
2
2
2
2
2
2
2
2
2
2
2
2
2
2
2
2
2
2
2
2
2
2
2
2
2
2
2
2
2
1
1
1
1
1
1
1
1
1
1
1
1
1
1
1
1
1
1
1
1
1
1
1
1
1
1
1
1
1
1
1
1
1
1
1
1
1
2
2
3
3
3
2
2
2
2
2
2
2
2
2
2
2
2
2
2
2
2
2
2
2
2
2
2
2
2
2
2
2
2
2
2
2
2
2
2
2
2
2
2
2
2
2
2
2
2
2
1
1
1
1
1
1
1
2
2
2
2
2
2
2
2
3
3
3
3
3
3
3
3
3
3
3
3
3
3
3
3
3
3
3
3
3
3
3
3
3
3
3
3
3
3
3
3
3
3
3
3
3
2
2
2
2
2
2
2
2
2
2
2
2
2
2
2
2
2
2
2
2
2
2
2
2
2
1
1
1
1
1
1
1
1
1
1
1
1
1
1
1
1
1
1
1
1
1
1
1
1
1
1
1
1
1
1
1
1
1
1
1
1
1
1
1
1
1
1
1
1
1
1
1
2
2
2
2
2
2
2
2
2
2
2
2
2
2
2
2
2
2
2
2
2
2
2
2
2
2
2
2
2
2
2
2
2
2
2
2
2
2
2
2
2
2
2
2
2
2
2
1
1
1
1
1
1
1
0
0
0
0
0
0
0
0
0
0
0
0
0
0
0
0
0
0
0
0
0
0
0
0
0
0
0
0
0
0
0
0
0
0
0
0
0
0
0
0
0
0
0
0
0
0
0
0
0
0
0
0
0
0
0
0
0
0
0
0
0
0
0
0
0
0
0
0
0
0
0
0
0
0
0
0
0
0
0
0
0
0
0
0
0
0
0
0
0
0
0
0
0
0
0
0
0
0
0
0
0
0
0
0
0
0
0
0
0
0
0
0
0
0
0
0
0
0
0
0
0
0
0
0
0
0
0
0
0
0
0
0
0
0
0
0
0
0
0
0
0
0
0
0
0
0
0
0
0
0
0
0
0
0
0
0
0
0
0
0
0
0
0
0
0
0
0
0
0
0
0
0
0
0
0
0
0
1
1
1
1
1
1
1
1
1
1
1
1
1
1
1
1
1
1
1
1
1
1
1
1
1
1
1
1
1
1
1
1
1
1
1
1
1
1
1
1
1
1
2
2
2
2
2
2
2
2
2
2
2
2
2
2
2
2
2
2
2
2
2
2
2
2
2
2
2
2
2
2
2
2
2
2
2
2
2
2
2
2
2
2
2
2
2
2
2
2
2
2
2
2
2
2
2
2
2
2
2
2
2
2
2
2
2
2
2
2
2
2
2
2
2
2
2
2
2
2
2
2
2
2
2
2
2
2
2
2
2
2
2
2
2
2
2
2
3
3
3
3
3
3
3
3
3
3
3
3
3
3
3
3
3
3
3
3
3
3
4
4
4
4
4
4
4
4
4
4
4
4
4
4
4
4
4
4
4
4
4
4
3
3
3
3
3
3
3
3
2
2
2
2
2
2
2
2
1
1
1
1
1
1
1
1
1
1
1
1
1
1
1
1
1
1
1
1
1
1
1
1
1
1
1
1
1
1
1
1
1
2
2
2
2
2
2
2
2
2
2
2
2
2
2
2
2
2
2
2
2
2
2
2
2
2
2
2
2
2
2
2
2
2
2
2
2
1
1
1
1
1
1
1
1
1
1
1
1
1
1
1
1
1
1
1
1
1
1
1
1
0
0
0
0
0
0
0
0
0
0
0
0
0
0
0
0
0
0
0
0
0
0
0
0
0
0
0
0
0
0
0
0
0
0
0
0
0
0
0
0
0
0
0
0
0
0
0
0
0
0
0
0
0
0
0
0
0
0
0
0
0
0
0
0
0
0
0
0
0
0
0
0
0
0
0
0
0
0
0
0
0
0
0
0
0
0
0
0
0
0
0
0
0
0
0
0
0
0
0
0
0
0
0
0
0
0
0
0
0
0
0
0
0
0
0
0
0
0
0
0
0
0
0
0
0
0
0
0
0
0
0
0
0
0
0
0
0
0
0
0
0
0
0
0
0
0
0
0
0
0
0
0
0
0
0
0
0
0
0
0
0
0
0
0
0
0
0
0
0
0
0
0
0
0
0
0
0
0
0
0
0
0
0
0
0
0
0
0
0
0
0
0
0
0
0
0
0
0
0
0
0
0
0
0
0
0
0
0
0
0
0
0
0
0
0
0
0
0
0
0
0
0
0
0
0
0
0
0
0
0
0
0
0
0
0
0
0
0
0
0
0
0
0
0
0
0
0
0
0
0
0
0
0
0
0
0
0
0
0
0
0
0
0
0
0
0
0
0
0
0
0
0
0
0
0
0
0
0
0
0
0
0
0
0
0
0
0
0
0
0
0
0
0
0
0
0
0
0
0
0
0
0
0
0
0
0
0
0
0
0
0
0
0
0
0
0
0
0
0
0
0
0
0
0
0
0
0
0
0
0
0
0
0
0
0
0
0
0
0
0
0
0
0
0
0
0
0
0
0
0
0
0
0
0
0
0
0
0
0
0
0
0
0
0
0
0
0
0
0
0
0
0
0
0
0
0
0
0
0
0
0
0
0
0
0
0
0
0
0
0
0
0
0
0
0
0
0
0
0
0
0
0
0
0
0
0
0
0
0
0
0
0
0
0
0
0
0
0
0
0
0
0
0
0
0
0
0
0
0
0
0
0
0
0
0
0
0
0
0
0
0
0
0
0
0
0
0
0
0
0
0
0
0
0
0
0
0
0
0
0
0
0
0
0
0
0
0
0
0
0
0
0
0
0
0
0
0
0
0
0
0
0
0
0
0
0
0
0
0
0
0
0
0
0
0
0
0
0
0
0
0
0
0
0
0
0
0
0
0
0
0
0
0
0
0
0
0
0
0
0
0
0
0
0
0
0
0
0
0
0
0
0
0
0
0
0
0
0
0
0
0
0
0
0
0
0
0
0
0
0
0
0
0
0
0
0
0
0
0
0
0
0
0
0
0
0
0
0
0
0
0
0
0
0
0
0
0
0
0
0
0
0
0
0
0
0
0
0
0
0
0
0
0
0
0
0
0
0
0
0
0
0
0
0
0
0
0
0
0
0
0
0
0
0
0
0
0
0
0
0
0
0
0
0
0
0
0
0
0
0
0
0
0
0
0
0
0
0
0
0
0
0
0
0
0
0
0
0
0
0
0
0
0
0
0
0
0
0
0
0
0
0
0
0
0
0
0
0
0
0
0
0
0
0
0
0
0
0
0
0
0
0
0
0
0
0
0
0
0
0
0
0
0
0
0
0
0
0
0
0
0
0
0
0
0
0
0
0
0
0
0
0
0
0
0
0
0
0
0
0
1
1
1
1
1
1
1
1
1
1
1
1
1
1
1
1
1
1
1
1
1
1
1
1
1
1
1
1
1
1
1
1
1
1
1
1
1
1
1
1
1
1
1
1
1
1
1
1
1
1
2
2
2
2
2
2
2
2
2
2
2
2
1
1
1
1
1
1
1
1
1
1
2
2
2
2
2
2
2
2
2
2
2
2
2
2
2
2
2
2
2
2
2
2
2
2
2
2
2
2
2
2
2
2
2
2
2
2
2
2
2
2
2
2
2
2
2
2
2
2
2
2
2
2
2
2
2
2
2
2
3
4
4
4
4
4
4
4
4
4
4
4
4
4
3
3
3
3
3
3
3
3
3
3
3
3
3
3
3
3
3
3
3
3
3
3
3
3
3
3
3
3
3
3
3
3
3
3
3
3
3
3
3
3
3
3
3
3
3
3
3
3
3
3
3
3
3
3
3
3
3
3
3
3
3
3
3
3
3
3
3
3
3
3
3
2
2
2
2
2
2
2
2
2
2
2
2
2
2
2
2
2
3
3
3
3
3
3
3
3
3
3
3
3
3
3
3
3
3
3
3
3
3
3
3
3
3
3
3
3
3
3
3
3
3
3
3
3
3
3
3
3
3
3
4
4
4
4
4
4
4
4
4
4
4
4
3
3
3
3
3
2
2
2
2
2
2
2
2
2
2
2
2
2
2
2
2
2
2
2
2
2
2
2
2
2
2
2
2
2
2
2
2
2
2
2
2
2
2
2
2
2
2
2
2
2
2
2
2
2
2
2
2
2
2
2
2
2
2
2
2
2
2
2
1
1
1
1
1
1
1
1
1
1
1
1
1
1
1
1
1
1
1
1
1
1
1
1
1
1
1
1
1
1
1
1
1
1
1
1
1
1
1
1
1
1
1
1
1
1
1
1
1
1
1
1
1
1
1
1
1
1
1
1
1
1
1
1
1
1
1
1
1
1
1
1
1
1
1
1
1
1
1
1
1
1
1
1
1
1
1
1
1
1
1
1
1
1
1
1
1
1
1
1
1
1
1
1
1
1
1
1
1
1
1
1
1
1
1
1
1
1
1
1
1
1
1
1
1
1
1
1
1
1
1
1
1
0
0
0
0
0
0
0
0
0
0
0
0
0
0
0
0
0
0
0
0
0
0
0
0
0
0
0
0
0
0
0
0
0
0
0
0
0
0
0
0
0
0
0
0
0
0
0
0
0
0
0
0
0
0
0
0
0
0
0
0
0
0
0
0
0
0
0
0
0
0
0
0
1
1
1
1
1
1
1
1
1
1
1
1
1
1
1
1
1
1
1
1
1
1
1
1
1
1
1
1
1
1
1
1
1
1
1
1
1
1
1
1
1
1
1
2
2
2
2
2
2
2
2
2
2
2
2
2
2
2
2
2
2
2
2
2
2
2
2
2
2
2
2
2
2
2
2
2
2
2
2
2
2
2
2
2
2
2
2
2
2
2
2
2
2
2
2
2
2
2
2
2
2
2
2
2
2
2
2
2
2
2
2
2
2
2
2
1
1
1
1
1
1
1
1
1
1
1
1
1
1
1
1
1
1
1
1
1
1
1
1
1
1
1
1
2
2
2
2
2
2
3
4
4
4
4
4
4
4
4
3
3
3
3
3
3
3
3
3
3
2
2
2
2
2
2
2
2
2
2
2
2
2
2
2
2
2
2
2
2
2
2
2
2
2
2
2
2
2
2
2
2
2
2
2
2
2
2
2
2
2
2
2
2
2
2
2
2
2
2
2
2
2
2
2
2
2
2
2
2
2
2
2
3
3
3
3
3
3
3
4
4
4
4
4
4
4
4
4
4
4
4
4
4
4
4
4
4
4
4
4
4
4
4
4
4
4
4
4
4
4
4
4
4
4
4
4
4
4
4
4
4
4
4
4
4
4
4
4
4
4
4
4
4
4
4
4
4
4
4
4
4
4
4
4
4
4
4
4
4
4
4
4
4
4
4
3
3
3
3
3
3
3
3
3
3
3
3
3
2
2
2
2
2
2
2
2
2
2
2
2
2
2
2
2
2
2
2
2
2
2
2
2
2
2
2
2
2
2
2
2
2
2
2
3
3
3
3
3
3
3
4
4
4
4
4
4
4
4
4
4
5
5
5
5
5
5
3
3
3
3
3
3
3
4
4
4
4
4
5
5
5
5
5
5
5
5
5
5
5
5
5
5
6
6
6
6
6
6
6
6
6
6
6
6
6
6
6
6
6
6
6
6
6
6
6
6
6
6
6
6
6
6
6
6
6
6
6
6
6
6
6
6
6
6
6
6
6
6
6
6
6
6
6
6
6
6
6
6
6
6
6
6
6
6
6
6
6
6
6
6
6
6
6
6
6
6
6
6
6
6
6
6
6
6
6
6
6
6
5
4
4
4
4
4
4
4
4
4
4
4
4
4
4
4
4
4
4
4
4
4
4
4
4
4
4
4
4
4
4
4
4
4
4
4
3
3
2
2
2
2
2
2
2
2
1
1
0
0
0
0
0
0
0
0
0
0
0
0
0
0
0
0
1
1
1
1
1
1
1
1
1
1
1
1
1
1
1
1
1
1
1
1
1
1
1
1
1
1
1
1
1
1
1
1
1
1
1
1
1
1
1
1
1
1
1
1
1
1
1
1
1
1
1
1
1
1
0
0
0
0
0
0
0
0
0
0
0
0
0
0
0
0
0
0
0
1
1
1
1
1
1
1
1
1
1
1
1
1
1
1
1
1
1
1
1
1
1
1
1
1
1
1
1
1
1
1
1
1
1
1
1
1
1
1
1
1
1
1
1
1
1
1
1
1
1
1
1
1
1
1
1
1
1
1
1
1
1
1
1
0
0
0
0
0
0
0
0
0
0
0
0
0
0
0
0
0
0
0
0
0
0
0
0
0
0
0
0
0
0
0
0
0
0
0
0
0
0
0
0
0
0
1
1
1
1
1
1
1
1
1
1
1
1
1
1
1
1
1
1
1
1
0
0
0
0
0
1
1
1
1
2
2
2
2
2
2
2
2
2
2
2
2
2
2
2
2
2
2
2
2
2
2
2
2
2
2
2
2
4
4
4
4
4
4
5
5
5
5
5
5
5
5
5
5
5
5
5
5
5
5
5
5
5
5
5
5
6
6
6
6
6
6
6
6
6
6
6
6
6
6
6
6
6
6
6
6
6
6
6
6
6
7
7
7
7
7
7
7
7
7
7
7
8
8
8
8
10
10
10
10
10
10
10
10
10
10
10
10
10
10
9
9
9
9
9
9
9
8
8
8
10
10
10
10
10
10
10
10
10
10
10
10
10
9
9
9
9
9
9
9
9
9
9
9
9
9
9
9
9
9
10
10
10
10
10
10
10
10
10
10
10
10
10
10
10
10
10
10
10
10
10
10
10
10
10
10
10
10
10
10
10
10
10
10
10
10
10
10
10
10
10
10
10
10
10
10
10
10
10
10
10
10
10
10
10
10
10
9
9
9
9
9
9
9
9
9
9
9
9
9
9
8
8
8
8
8
6
6
6
6
6
6
6
6
6
6
6
6
6
6
8
8
8
8
8
8
8
8
8
8
8
8
8
8
8
8
8
8
5
5
5
6
6
6
6
6
6
6
6
6
6
6
6
6
6
6
6
6
6
6
6
6
6
7
7
7
7
7
7
7
7
7
7
7
6
6
7
7
7
5
5
5
5
5
5
5
5
5
5
5
5
5
5
5
5
5
5
6
6
6
6
6
6
6
6
6
6
6
6
6
6
8
8
8
8
8
8
8
8
8
8
8
8
8
8
8
8
8
8
8
8
8
8
8
8
8
8
8
8
8
8
8
8
8
8
8
8
8
8
7
7
7
7
7
7
7
7
7
7
7
7
7
7
6
6
6
6
6
6
6
6
6
5
5
5
5
5
5
5
5
5
5
5
5
5
5
5
5
5
5
5
4
4
4
4
4
4
4
4
4
4
4
4
4
4
4
4
4
4
4
5
5
5
5
5
5
5
5
5
4
4
4
4
4
4
4
4
4
4
4
4
4
4
4
4
3
3
3
3
3
3
3
4
4
4
4
5
6
6
6
6
6
6
6
6
6
6
6
6
6
6
6
6
6
6
6
6
6
6
6
6
6
6
6
6
6
6
6
5
5
5
5
5
5
5
5
5
5
5
5
5
5
5
5
5
5
5
5
5
5
5
5
5
5
5
5
5
5
5
5
5
5
5
5
5
6
6
6
6
6
6
6
6
6
6
6
6
6
6
6
6
6
6
6
6
6
6
6
6
6
6
6
6
6
6
6
6
6
6
7
7
6
6
6
7
7
7
7
7
7
6
6
6
6
6
6
7
8
8
8
8
8
9
9
9
10
10
10
10
12
12
12
12
13
13
13
13
13
13
12
12
12
12
12
12
12
12
12
12
12
12
12
12
12
12
12
13
13
13
13
13
13
13
13
13
13
13
13
13
13
13
12
12
12
12
12
12
12
12
12
12
12
12
12
12
12
12
12
12
12
12
12
12
12
12
12
12
12
12
12
12
12
11
11
11
11
11
11
11
11
11
11
11
11
11
11
11
10
9
9
9
9
9
9
8
8
7
7
7
7
7
7
7
7
7
7
7
7
5
5
4
4
4
4
4
4
4
4
4
4
4
4
4
4
4
4
4
4
4
4
4
4
4
4
4
4
4
4
4
4
4
3
3
3
3
3
3
3
4
4
4
4
4
4
4
4
4
4
4
4
4
4
4
4
4
4
3
3
3
3
3
3
3
3
3
3
3
3
3
3
3
3
2
2
2
2
1
1
1
1
1
1
1
1
1
1
1
1
1
1
1
2
2
3
3
3
3
3
3
3
3
3
3
3
3
3
3
3
3
3
3
3
3
3
3
3
3
3
3
3
3
3
3
3
3
3
3
3
3
3
3
3
3
3
3
3
3
3
3
3
3
3
3
4
4
4
4
4
4
4
5
5
5
5
5
5
5
5
5
5
5
5
5
5
5
5
5
5
5
5
5
5
5
4
4
4
4
4
4
4
4
4
4
4
4
4
4
4
4
4
4
4
4
4
4
4
4
4
4
4
4
4
7
7
7
7
7
7
7
7
7
7
7
7
7
7
7
7
7
7
7
7
7
7
7
7
7
7
7
7
7
7
5
5
6
6
6
6
6
6
6
6
6
6
6
6
6
6
8
8
8
8
8
8
8
8
8
8
8
8
9
9
9
9
9
9
9
9
9
9
9
9
9
9
8
8
8
8
8
8
8
8
8
8
8
8
8
8
8
8
8
8
8
8
8
8
8
8
8
8
8
8
8
8
8
8
8
8
8
8
8
8
8
8
8
8
8
8
8
8
8
8
7
7
9
9
9
9
10
11
11
11
11
11
11
12
12
12
12
12
12
12
12
12
12
12
12
12
12
12
12
12
12
12
12
12
11
11
11
11
10
8
8
8
8
8
8
8
9
10
10
10
13
13
14
14
14
14
14
14
16
16
17
17
17
18
19
20
20
20
20
20
22
22
25
25
25
25
24
24
24
24
24
24
24
24
24
24
24
24
24
24
24
24
24
24
24
24
24
24
24
24
24
24
24
24
24
24
24
24
23
23
23
23
23
23
23
23
23
23
23
23
23
23
23
23
23
23
23
23
23
23
24
24
24
24
24
24
24
24
24
25
26
28
28
29
29
29
29
29
29
30
30
30
29
29
29
29
30
29
29
29
29
28
28
28
28
28
29
29
30
30
30
30
29
29
29
29
29
30
30
30
29
29
29
29
29
29
29
31
36
36
40
41
44
44
45
45
44
44
45
46
47
47
47
47
47
47
46
46
44
44
44
44
44
44
44
44
41
41
40
40
39
39
39
39
38
37
37
37
37
37
37
37
37
37
37
37
37
37
37
37
37
37
37
37
37
37
37
37
37
37
37
37
37
37
37
37
37
37
37
37
37
37
37
36
36
36
36
35
35
35
35
34
34
34
34
34
34
34
34
34
34
32
32
32
31
32
33
32
32
31
31
31
31
31
31
31
31
32
32
32
32
35
35
35
35
36
36
36
37
37
37
35
35
34
33
33
33
33
33
33
33
33
32
31
31
31
31
31
31
31
31
31
31
30
30
29
29
29
29
28
28
28
27
27
26
25
25
25
25
25
24
24
23
22
22
22
22
23
23
24
18
19
21
21
21
22
22
22
22
22
22
22
21
21
22
24
27
28
28
28
28
29
29
29
29
29
31
32
33
33
33
35
36
35
35
35
35
35
35
35
35
37
37
37
37
37
37
37
37
36
36
36
36
36
37
37
36
36
35
35
35
35
36
36
36
36
36
36
36
36
36
36
36
36
36
36
36
36
36
36
35
35
35
35
35
35
35
34
34
34
34
35
35
35
35
34
34
34
34
34
34
34
34
34
34
33
32
32
32
32
32
32
32
32
32
32
33
33
32
32
32
32
32
32
32
32
32
32
31
31
31
30
30
30
30
30
30
30
30
30
30
30
30
30
30
30
30
30
30
31
30
31
31
28
28
27
27
27
27
27
26
26
27
28
29
30
32
34
34
34
33
31
31
31
32
31
32
32
30
30
30
30
30
31
30
30
31
31
31
31
32
32
32
32
32
32
33
34
34
33
33
33
33
33
34
33
33
33
36
45
44
46
48
49
49
49
50
50
50
49
48
51
52
52
52
52
51
51
51
53
56
55
55
55
55
55
54
55
55
55
55
55
55
55
55
55
55
55
55
55
55
55
55
55
55
55
55
55
55
55
55
55
55
55
55
55
55
55
55
55
55
53
53
53
53
52
52
52
52
52
52
52
51
51
51
51
51
51
50
49
48
48
48
48
48
48
48
48
48
48
48
48
47
46
46
46
46
46
46
45
46
46
46
46
46
46
46
46
46
44
43
42
42
41
41
38
38
38
41
42
44
44
44
45
46
47
46
44
41
41
39
39
40
38
38
38
38
38
38
38
37
35
36
40
44
45
39
40
37
37
39
48
64
74
86
87
93
94
102
103
103
103
105
107
107
108
108
108
106
106
106
106
106
107
107
106
106
106
106
106
106
107
107
107
106
106
106
106
105
105
105
105
105
105
106
106
106
107
107
107
111
117
117
117
117
117
117
117
117
117
117
117
117
117
117
117
116
116
117
117
118
116
115
115
115
116
116
116
116
116
116
116
116
116
116
116
116
116
116
115
115
114
115
115
116
117
117
117
118
118
118
118
118
115
116
115
115
116
118
118
117
116
116
116
115
115
115
115
116
117
117
118
117
117
117
117
115
113
113
113
110
107
107
107
106
104
104
104
101
100
95
93
93
94
94
94
94
95
95
95
93
91
91
91
92
91
93
98
98
95
90
91
91
91
91
91
90
91
89
87
88
89
88
83
83
83
82
82
73
73
73
74
76
75
77
77
80
79
79
78
79
79
79
82
81
81
79
74
74
74
75
75
77
78
81
83
82
79
79
79
77
78
78
76
75
76
76
75
75
75
74
74
74
74
74
74
74
74
74
74
74
73
73
71
71
71
71
71
72
72
72
72
72
73
73
73
73
74
74
73
73
73
73
73
73
73
72
72
71
69
71
72
73
73
72
72
72
72
72
75
80
80
81
81
83
83
88
88
91
91
91
90
87
86
87
87
87
87
87
87
87
86
86
86
86
86
86
85
85
85
85
85
84
83
82
82
84
83
82
80
80
80
79
80
81
81
81
80
82
81
81
90
91
99
105
113
115
114
114
114
114
118
117
116
114
114
113
113
114
115
114
114
113
112
112
112
111
109
108
106
105
103
104
103
103
103
102
102
101
101
101
102
103
103
104
104
104
104
103
102
102
102
100
101
101
101
101
101
102
104
106
105
107
107
107
106
106
106
107
109
116
121
122
124
122
121
121
121
121
121
123
123
122
124
125
124
123
123
123
120
120
120
120
120
119
119
118
118
118
118
118
118
118
117
118
114
114
114
113
113
113
113
112
111
111
109
106
105
102
101
99
99
100
100
99
99
100
99
96
93
92
90
90
90
90
90
89
88
84
84
86
85
85
81
81
79
81
81
80
79
79
78
77
75
74
74
74
74
73
73
73
73
73
72
72
72
72
70
69
69
65
63
63
63
62
62
62
61
61
61
60
60
59
58
59
59
60
60
62
62
62
61
60
63
65
67
68
68
66
69
69
69
69
69
69
68
68
68
68
68
68
69
69
69
70
70
67
70
68
67
68
68
67
67
66
66
67
68
67
67
67
69
71
73
71
73
73
76
82
81
85
86
87
87
87
89
89
91
92
94
96
94
94
97
97
96
96
96
95
93
93
93
92
92
92
92
91
91
91
92
93
93
94
96
95
94
94
95
96
95
93
93
93
93
95
95
95
97
96
96
96
97
97
95
93
93
92
92
92
92
91
92
92
92
92
92
91
91
92
92
92
92
92
92
91
91
90
90
91
91
92
96
96
104
104
105
103
103
103
103
103
103
102
104
104
104
102
102
102
102
101
101
101
102
104
105
105
105
105
105
105
107
107
107
107
107
103
103
104
104
104
104
108
107
105
107
106
105
101
98
94
92
92
92
91
91
90
92
97
98
99
100
100
101
101
101
101
101
100
100
100
100
98
98
97
97
98
97
97
96
96
96
95
95
95
95
95
95
94
93
93
93
90
96
104
113
114
111
111
108
112
114
114
114
114
114
114
113
113
115
116
116
114
116
115
115
117
115
116
117
117
116
120
127
129
129
130
130
131
131
132
134
132
131
131
130
131
131
133
133
133
134
134
134
134
136
136
137
146
148
152
153
154
152
151
152
152
152
152
151
151
151
151
151
151
151
151
151
152
151
151
154
154
154
154
153
153
155
156
155
152
152
152
152
152
150
152
154
159
160
166
168
168
168
168
166
166
166
166
166
166
166
169
171
172
169
168
170
170
169
169
168
168
171
171
177
178
179
165
167
166
166
166
166
164
161
160
159
159
159
159
159
159
159
159
159
159
158
155
156
156
156
156
154
151
150
150
150
150
150
150
150
148
147
146
147
147
142
143
146
145
145
147
147
149
145
145
141
142
142
142
142
141
143
148
148
150
149
149
152
152
153
153
153
153
146
146
148
152
153
148
149
148
149
148
146
138
138
139
142
142
142
147
148
149
146
140
139
140
145
147
148
150
151
148
145
143
143
144
150
149
148
152
152
151
151
151
151
151
151
151
150
150
150
151
152
155
155
157
157
157
160
162
173
176
178
181
183
183
183
183
183
182
182
180
179
179
178
178
177
177
177
176
176
176
176
175
175
175
176
174
174
170
163
163
160
160
160
161
160
160
160
160
159
160
157
157
156
156
154
156
154
154
155
157
157
155
153
150
147
145
145
146
147
146
145
145
148
149
148
149
149
151
148
148
148
148
148
148
148
148
148
148
149
149
150
150
150
150
151
148
147
148
148
142
142
142
141
141
143
141
142
140
139
139
138
138
138
136
136
135
134
134
134
134
134
134
134
129
129
127
124
115
114
113
112
113
114
114
115
115
111
111
111
109
113
113
108
105
100
106
105
107
107
108
109
109
110
109
109
109
109
108
108
107
106
104
102
96
95
95
94
94
94
94
94
93
92
92
90
90
90
89
89
88
88
88
88
88
88
89
89
89
89
89
89
89
88
91
93
95
95
95
96
98
103
105
105
107
114
122
125
126
129
128
127
129
125
124
126
123
122
121
121
121
122
123
125
125
126
129
133
136
136
142
143
144
144
148
148
149
149
150
152
151
151
151
151
154
153
154
154
154
154
151
152
151
152
152
151
151
151
149
149
150
151
156
154
154
158
166
171
182
185
185
203
204
206
212
213
215
209
208
210
210
211
210
210
211
211
214
214
214
214
214
212
212
211
211
211
212
211
211
210
208
208
206
208
204
204
205
205
204
204
203
203
203
203
203
201
202
197
198
198
203
204
210
215
214
213
216
217
212
225
251
262
271
274
277
303
332
342
340
341
353
356
363
370
398
405
402
401
400
399
399
400
404
407
416
417
409
408
408
409
407
406
403
403
399
397
395
395
393
392
389
389
388
388
385
386
387
384
383
385
385
384
385
386
384
383
379
379
377
376
375
375
375
375
375
375
374
359
359
356
355
355
357
357
358
358
359
360
366
366
369
370
368
368
365
361
358
358
355
355
354
354
352
352
353
354
356
364
369
376
376
377
431
433
433
463
471
480
476
480
482
496
498
500
501
501
498
500
500
497
490
490
491
490
491
490
492
491
490
486
470
474
471
471
469
465
466
464
463
462
460
457
448
442
435
426
426
418
400
399
398
389
389
389
389
389
387
383
373
373
373
370
367
367
367
355
351
351
349
349
345
347
346
346
347
348
346
344
340
339
337
333
330
328
326
330
328
336
347
353
355
355
373
376
390
414
417
417
417
417
422
422
424
423
423
421
415
407
407
407
407
407
405
406
400
396
391
391
392
393
389
388
382
372
370
370
372
370
370
371
370
375
375
377
375
367
368
364
370
374
379
381
375
379
379
390
389
392
389
379
379
383
381
381
377
374
368
367
364
362
362
364
365
361
358
356
356
356
352
349
348
341
338
336
336
337
335
333
329
327
326
326
324
326
324
322
324
323
321
320
319
317
317
317
315
313
313
311
306
303
302
303
303
304
304
303
303
309
313
312
301
299
298
296
301
300
297
296
275
286
269
270
273
272
296
274
274
274
274
272
273
274
274
272
271
269
265
274
274
274
274
275
273
273
273
275
265
265
262
258
259
261
259
256
257
257
257
256
254
252
253
242
238
239
245
244
244
248
255
255
255
259
261
267
261
258
250
250
249
247
246
245
246
244
244
239
243
243
245
243
243
242
242
236
230
231
235
234
231
229
228
228
230
234
233
231
232
239
239
258
260
263
265
265
259
259
275
285
292
296
296
289
288
284
284
283
285
287
285
284
282
282
281
281
282
279
279
277
275
275
275
274
274
272
269
265
263
262
261
261
262
262
267
262
266
267
261
260
258
256
250
252
249
245
244
243
243
243
244
245
244
242
241
241
240
240
240
239
238
237
237
235
233
232
232
232
232
231
230
233
232
232
231
231
231
231
231
228
230
226
226
226
222
222
222
222
222
220
216
207
207
207
207
206
208
209
209
210
209
206
203
200
199
199
195
193
187
185
183
183
183
183
176
173
173
173
173
171
170
173
175
176
175
168
168
163
159
153
154
154
153
153
152
147
146
146
144
144
138
131
133
132
132
132
132
132
132
130
130
129
129
125
124
123
119
115
122
124
124
134
138
139
139
139
139
138
138
139
139
137
137
136
135
135
133
133
133
135
136
136
135
120
116
115
115
114
117
123
119
114
111
110
108
108
109
108
110
108
108
109
112
111
113
113
111
111
111
110
110
110
110
110
108
106
105
105
104
103
102
102
102
102
102
101
101
101
100
100
100
100
100
100
100
103
104
106
106
107
108
108
108
109
109
108
110
111
111
111
109
109
109
110
110
110
109
108
107
107
108
108
109
110
110
110
110
110
109
109
109
110
110
110
110
109
107
105
103
101
101
101
101
99
100
100
101
99
98
93
92
93
93
94
94
95
98
99
99
98
97
95
94
93
92
91
91
90
86
86
82
81
83
83
83
78
78
78
78
78
78
78
78
78
78
78
78
79
79
79
79
79
79
79
80
84
85
86
88
88
87
87
91
90
90
91
90
87
86
87
87
87
88
89
84
88
88
88
90
90
91
91
95
95
95
95
91
91
91
91
91
94
94
94
93
94
94
89
89
88
88
89
87
87
87
86
86
91
92
91
91
87
82
81
81
81
81
81
81
78
78
78
78
77
77
77
80
80
80
80
79
78
75
75
74
76
76
82
84
84
86
86
87
84
85
87
87
87
87
87
88
92
93
94
92
99
106
108
114
120
139
145
145
145
152
166
167
167
170
172
173
175
175
174
175
177
181
181
181
184
183
183
182
183
183
183
183
182
182
182
185
185
186
186
185
184
184
184
185
185
185
185
185
185
185
185
200
203
214
214
214
213
212
213
213
213
213
210
209
209
206
207
208
208
208
208
209
209
209
214
214
212
212
211
212
211
212
214
214
214
214
210
210
210
213
213
211
211
211
211
211
215
216
217
216
216
208
208
208
208
211
212
212
212
211
210
210
211
216
217
218
218
217
217
216
216
214
214
214
212
212
211
211
211
210
209
208
209
209
206
205
203
187
187
186
186
185
183
182
180
176
175
171
170
169
170
170
170
170
169
170
170
162
160
157
157
156
155
155
156
170
176
174
176
174
164
166
165
163
163
165
165
163
185
188
187
186
186
184
187
188
209
214
217
216
211
211
211
208
208
209
210
209
208
205
203
203
202
202
201
203
203
202
202
198
198
198
198
196
196
196
195
189
186
185
183
181
180
179
179
179
179
179
180
179
181
179
179
180
179
180
179
180
179
179
184
183
183
183
183
183
183
185
185
185
185
185
184
182
182
182
178
178
177
176
176
176
177
180
181
179
179
179
179
178
178
180
181
181
181
180
181
178
178
178
178
178
178
178
178
178
180
180
181
182
181
176
169
170
170
168
168
169
166
166
166
160
160
159
159
159
158
155
154
152
153
154
154
154
154
154
154
154
150
150
150
149
148
149
147
147
146
146
145
145
145
143
141
141
143
142
141
136
125
124
124
123
123
130
148
155
151
154
153
172
173
213
247
248
249
249
234
234
243
243
258
261
268
265
266
263
263
266
270
270
271
272
286
296
306
307
304
304
308
308
308
308
312
313
312
312
314
315
318
318
314
314
314
314
314
315
324
325
328
328
327
324
321
321
321
319
319
319
318
318
318
320
324
328
328
326
326
326
325
325
320
323
320
318
315
310
308
309
309
309
308
306
306
306
305
305
304
304
305
305
304
304
304
303
303
304
304
306
306
304
303
302
302
302
302
302
301
298
296
296
296
297
298
296
297
297
296
295
285
276
275
276
275
271
270
269
261
261
255
249
248
248
248
248
248
248
247
247
243
243
242
256
255
247
251
252
253
252
254
235
230
228
225
222
224
225
224
222
222
218
219
219
220
220
220
219
216
210
201
201
201
203
203
209
228
242
246
242
247
250
277
264
262
262
261
261
259
259
259
259
259
259
254
254
253
253
247
244
244
244
244
244
243
240
239
239
239
238
238
235
232
232
232
229
229
229
230
232
232
231
233
233
233
226
236
234
234
244
248
257
260
260
256
253
253
253
253
254
252
251
250
247
247
246
241
241
240
240
240
240
240
240
240
240
239
239
238
239
242
241
241
241
237
239
240
241
240
240
240
240
237
243
246
246
250
252
253
253
256
255
257
257
259
258
255
252
252
251
251
249
249
245
247
248
242
242
236
236
237
236
236
236
236
236
239
238
237
234
235
231
231
238
282
329
333
357
364
364
363
379
383
388
389
387
385
386
393
394
397
407
413
409
410
407
406
406
406
406
405
403
402
404
400
379
379
376
376
374
374
373
376
377
377
371
370
365
364
361
357
354
354
353
353
352
343
343
343
339
335
333
333
333
333
333
332
332
329
327
326
322
322
322
322
321
318
315
312
310
309
307
307
306
306
306
306
306
306
306
306
307
302
302
302
302
302
301
300
300
298
299
296
296
296
296
296
296
295
294
288
289
288
285
282
277
276
276
276
277
267
268
269
257
252
254
254
255
253
253
247
246
244
242
243
244
246
248
247
240
240
232
231
231
231
229
230
254
291
296
300
299
279
280
275
275
276
277
280
276
263
262
260
261
261
261
261
259
263
259
259
261
261
262
262
258
259
258
254
252
252
252
251
253
254
255
253
253
248
249
245
243
243
236
236
237
239
240
240
237
239
229
227
224
222
222
228
234
240
241
247
242
245
243
242
242
244
241
246
250
247
245
246
243
251
255
258
256
254
248
249
254
258
262
277
284
284
283
277
278
292
294
298
298
300
300
308
310
314
328
328
339
342
344
348
348
351
351
351
351
349
349
348
342
340
332
330
326
325
329
322
327
329
328
326
327
328
328
327
327
327
327
330
328
330
330
329
329
324
322
323
322
322
322
321
321
320
317
319
320
320
318
316
316
315
315
314
310
309
308
306
305
305
305
305
303
304
304
304
303
301
300
299
295
295
292
285
286
286
286
288
288
292
290
290
288
286
283
282
283
281
286
285
283
283
284
287
288
289
289
285
283
277
271
271
270
271
270
269
268
265
265
259
258
253
252
252
245
240
236
235
234
230
229
222
221
221
205
192
193
193
188
187
188
180
179
176
174
176
176
176
176
174
174
171
171
167
168
168
166
156
148
148
146
145
144
141
139
139
139
139
138
142
138
138
137
136
134
133
134
131
134
139
139
136
136
134
134
135
133
138
141
144
143
141
129
129
128
129
128
127
128
128
129
129
128
129
129
129
129
128
128
129
129
129
128
129
119
118
116
116
116
116
118
118
120
120
119
117
113
113
113
113
113
113
113
112
109
107
108
108
108
108
108
111
111
110
113
111
111
114
115
115
111
112
112
111
110
109
110
111
111
111
111
111
110
110
109
109
109
108
108
108
108
108
108
109
110
110
110
108
108
107
107
107
106
106
106
106
107
113
116
117
117
121
125
129
124
126
126
125
128
126
128
129
131
134
134
132
130
129
129
129
128
128
129
134
146
151
154
154
156
157
162
166
172
172
189
203
206
213
214
215
218
219
235
243
253
267
272
282
283
286
287
287
289
290
291
292
291
287
285
281
281
282
282
283
285
283
283
285
287
287
285
285
284
284
289
291
298
299
302
302
303
303
301
298
298
298
298
297
297
297
296
296
294
289
289
289
289
289
289
289
287
287
287
287
287
287
286
285
285
285
284
284
284
284
284
284
288
288
288
288
287
286
287
286
286
286
287
286
285
285
285
280
277
272
272
272
277
276
275
272
270
266
268
270
269
277
280
315
315
317
319
326
326
337
354
357
354
350
347
347
363
364
371
375
373
362
359
360
361
361
365
361
361
366
358
362
360
359
358
349
345
346
340
337
331
331
329
330
331
334
333
333
333
324
324
325
331
320
311
310
319
318
317
320
325
352
489
499
521
535
548
547
548
559
558
572
578
585
589
589
588
586
587
587
569
570
564
561
562
562
566
573
575
576
574
574
608
601
604
607
606
605
606
638
658
667
671
669
667
667
671
692
695
698
699
691
692
692
692
696
695
695
687
687
687
687
687
687
687
688
688
685
685
685
683
681
676
676
678
680
683
684
682
683
687
699
699
704
709
708
706
697
697
697
700
708
714
720
722
729
735
740
740
740
741
743
741
739
738
737
734
735
722
722
722
728
734
727
722
713
700
693
696
696
695
697
691
692
688
688
687
680
679
675
669
670
669
669
664
663
653
647
645
638
636
634
617
617
614
608
604
600
593
594
592
586
571
537
534
534
530
534
524
519
524
448
448
444
456
456
463
467
466
443
443
428
426
426
415
395
388
381
377
376
373
370
370
370
370
367
365
365
366
365
364
360
357
352
347
346
342
340
340
335
333
332
325
322
322
320
318
317
314
313
309
305
296
291
291
288
288
275
275
275
261
259
258
258
254
254
252
250
249
246
236
233
233
230
226
225
226
225
229
233
233
236
238
236
236
236
235
231
234
236
233
228
225
218
217
210
210
210
208
206
202
200
195
194
193
193
187
187
186
185
185
182
180
179
178
177
174
174
172
169
166
163
163
162
161
161
160
159
149
148
146
146
146
146
146
146
145
143
143
143
143
144
143
142
140
146
146
144
143
142
142
142
142
137
129
122
119
122
125
128
129
129
130
124
124
113
113
113
113
113
114
111
111
109
110
109
109
109
109
109
109
109
109
110
110
109
106
106
104
104
103
100
100
96
95
94
93
92
90
90
87
86
85
83
83
84
83
83
83
82
83
84
83
86
81
81
81
78
78
81
92
93
94
94
99
96
101
101
103
105
106
113
112
124
128
126
125
124
126
126
147
151
153
153
162
171
171
173
173
169
169
169
167
166
166
166
165
166
166
166
166
166
166
166
166
167
167
168
168
168
167
167
167
167
166
166
162
163
163
162
161
163
165
164
164
164
163
163
162
162
162
161
161
160
158
158
155
155
155
155
155
155
155
155
156
156
156
156
156
156
156
156
157
159
159
159
159
160
163
164
163
162
161
173
173
178
178
176
175
174
173
173
175
178
176
175
175
173
171
170
170
170
170
170
170
172
172
171
172
170
162
163
167
169
168
166
164
164
164
164
166
166
165
164
160
160
160
160
160
160
161
160
153
153
150
149
149
149
149
144
142
142
142
140
135
135
133
122
122
123
124
125
125
126
125
134
138
139
139
139
139
139
140
146
146
155
159
160
161
162
160
159
159
160
159
160
162
161
171
173
174
190
209
226
231
231
233
235
236
237
240
248
250
250
249
247
252
266
272
278
278
278
280
278
278
284
284
283
283
282
282
284
281
280
280
292
296
297
299
300
321
320
322
322
321
320
316
317
318
318
320
318
316
316
316
316
315
315
316
318
319
321
321
321
321
320
318
318
320
323
324
326
328
328
327
326
323
321
321
322
321
319
316
314
310
310
311
313
314
315
314
315
314
313
314
314
314
315
316
317
318
321
328
340
340
339
335
336
334
339
333
329
319
321
321
329
331
333
331
331
330
330
329
329
333
324
323
324
323
324
332
332
333
339
342
339
333
336
332
332
331
330
330
328
327
326
326
326
324
324
324
323
320
318
317
317
313
304
301
296
295
293
288
278
277
277
273
274
273
273
269
265
262
257
252
253
251
251
251
250
248
243
240
240
237
233
233
232
227
227
223
218
216
216
216
216
219
219
219
215
215
209
208
206
205
205
204
206
192
193
192
192
192
193
190
188
184
181
170
170
168
170
169
168
166
163
163
162
164
166
166
168
166
166
158
160
159
158
162
164
163
167
171
170
170
170
166
163
164
164
162
160
160
159
159
159
159
153
151
149
149
147
147
145
145
145
140
140
139
136
134
133
133
133
142
148
148
147
147
144
147
145
145
145
145
146
144
144
144
146
146
144
144
144
142
141
133
132
132
133
144
146
155
155
158
161
164
170
169
170
171
172
175
177
178
180
180
180
177
174
174
174
174
174
174
173
173
173
172
170
170
170
170
170
170
169
168
168
168
167
166
164
161
153
149
149
149
149
149
147
144
142
140
134
133
132
132
132
133
133
133
133
133
132
132
132
133
136
138
137
137
136
136
137
138
139
139
138
134
128
128
128
128
127
127
127
127
126
126
126
125
125
123
123
123
123
122
122
116
113
114
114
113
111
106
105
107
107
107
107
107
107
109
111
111
108
108
107
107
107
107
104
104
104
104
104
104
104
99
97
96
93
92
92
92
92
92
91
89
82
76
72
62
57
55
53
53
52
52
52
52
51
51
51
51
51
50
49
49
49
49
47
47
46
46
46
46
46
46
46
44
44
44
43
43
43
43
45
45
45
45
43
44
44
44
44
44
49
50
50
52
52
69
69
89
92
90
92
91
93
94
94
94
95
96
96
96
96
92
92
94
94
94
94
94
93
94
94
94
94
93
93
93
93
93
93
93
93
93
92
92
92
92
92
93
93
93
93
94
95
95
95
96
96
96
97
97
97
96
96
95
95
95
95
95
95
95
95
95
95
94
94
95
95
94
95
94
94
94
94
93
93
93
94
94
94
95
95
95
94
94
94
94
95
96
96
97
96
96
96
96
96
96
96
96
95
95
95
95
95
96
95
95
95
95
96
96
95
95
95
95
94
94
95
94
93
88
87
86
85
78
78
78
78
78
77
77
77
77
77
78
78
78
78
78
78
77
75
75
74
71
71
68
67
66
63
60
57
52
52
54
54
56
56
56
55
54
54
55
55
56
55
57
58
58
62
65
74
81
84
87
87
86
80
81
81
85
86
88
85
85
85
85
85
86
87
90
92
93
93
92
92
92
92
92
94
97
97
97
96
96
96
96
96
96
96
96
92
93
99
100
106
107
106
105
105
105
103
103
103
103
103
103
103
102
104
102
103
103
104
105
105
108
113
122
124
124
124
123
127
127
127
127
128
129
131
138
139
142
147
148
148
148
148
148
148
148
148
148
148
148
147
147
147
146
146
147
147
148
148
148
149
149
151
152
152
152
153
166
168
199
206
210
211
213
216
215
217
216
217
218
219
221
218
218
219
216
216
215
217
217
218
217
215
217
216
216
221
227
230
226
223
229
229
242
250
259
259
256
257
256
257
260
259
259
260
258
257
256
256
258
258
257
261
259
274
279
271
275
277
300
300
302
301
300
300
300
300
300
300
301
293
294
287
286
287
284
286
284
285
285
285
285
283
286
287
289
287
287
287
283
284
284
284
284
281
278
278
278
278
274
274
274
270
270
270
270
270
266
267
267
267
266
267
267
263
263
263
264
259
259
256
261
265
265
262
261
260
261
263
270
278
300
306
306
302
302
306
306
306
313
313
318
318
311
340
355
363
413
421
438
452
477
493
516
523
519
509
509
510
509
507
506
503
500
502
501
497
492
485
486
483
481
474
476
477
477
479
481
481
481
479
479
478
479
479
480
480
480
476
476
463
460
458
458
458
460
460
463
463
460
458
451
451
452
452
452
453
452
452
449
445
442
442
442
442
441
441
440
433
432
432
432
431
431
431
432
430
425
423
422
419
423
424
424
426
426
426
419
420
416
416
416
419
416
440
442
444
484
489
514
518
516
513
496
486
486
485
485
491
491
489
481
479
478
476
474
468
463
465
462
463
463
459
461
458
449
444
442
440
435
435
436
436
432
427
423
418
419
421
419
419
407
407
399
399
398
397
413
411
405
399
390
389
388
389
387
390
392
382
378
381
383
397
403
403
399
397
397
397
421
426
425
418
409
448
457
463
468
469
468
470
471
471
475
481
482
477
490
487
490
486
486
486
493
497
496
490
490
486
486
488
488
488
487
485
480
470
470
468
469
468
468
464
463
462
460
459
459
458
457
459
459
459
455
455
444
441
440
439
439
441
433
432
435
434
431
429
417
413
413
415
415
415
415
421
420
428
417
417
420
420
419
420
426
426
426
426
426
419
419
419
419
416
416
409
409
408
407
407
408
405
401
403
396
397
398
401
402
403
395
389
384
379
370
363
354
354
350
349
348
343
336
328
330
328
323
322
320
320
320
319
319
317
317
318
321
308
297
300
299
295
289
280
282
280
274
272
269
267
264
257
247
247
246
242
240
235
220
219
219
220
220
218
217
213
213
211
210
206
206
206
206
204
204
194
195
195
195
194
194
194
195
186
183
185
184
183
182
182
182
182
180
179
175
175
164
158
158
157
157
158
158
156
155
153
144
144
139
139
139
136
134
134
127
127
122
120
121
120
121
121
115
117
116
116
115
115
114
113
107
108
109
101
96
95
95
95
94
93
95
95
103
104
106
104
102
100
100
100
100
100
99
101
106
112
114
113
116
115
116
115
117
116
115
113
111
112
114
114
116
116
116
116
122
137
139
141
138
149
150
156
157
157
162
158
161
161
163
162
162
161
161
160
159
159
159
159
160
160
160
160
159
159
159
159
159
159
160
158
158
158
158
158
158
158
158
157
157
157
157
157
157
157
155
155
155
155
154
152
152
152
152
152
152
152
151
151
151
151
151
151
151
150
151
151
151
151
151
151
151
151
148
148
148
148
148
148
148
147
147
147
146
141
141
141
141
135
136
135
134
134
133
130
131
140
161
168
169
171
172
174
174
175
175
173
173
173
171
171
171
172
169
169
166
172
172
176
178
177
175
171
171
166
164
164
164
164
164
153
149
152
153
151
150
152
153
154
154
154
152
152
152
154
153
163
166
179
183
182
180
178
180
186
185
185
184
187
184
188
189
188
188
188
188
186
186
185
183
183
183
181
184
188
189
190
189
189
188
187
187
188
188
185
187
188
187
187
186
186
186
186
186
186
188
192
194
195
193
194
195
195
197
194
193
192
191
190
191
191
193
195
198
197
197
197
193
192
190
191
191
191
193
193
193
191
191
191
189
188
188
188
185
183
182
182
182
180
180
179
178
184
184
189
181
180
179
181
181
183
183
184
179
178
182
172
171
174
172
180
177
183
185
185
197
203
215
228
237
237
240
240
249
274
274
286
296
298
308
308
305
302
308
310
310
313
315
315
334
333
334
333
334
341
335
333
333
333
331
331
330
330
330
331
331
327
327
328
330
331
332
332
333
332
333
333
331
328
328
324
321
320
317
320
323
328
360
380
387
390
393
400
403
403
402
399
399
397
389
390
395
396
400
405
407
407
407
409
407
407
407
404
413
444
454
465
466
467
465
464
464
465
466
466
469
470
470
470
474
477
481
481
484
480
480
481
478
481
481
482
481
481
479
478
480
479
474
472
458
465
463
465
465
459
461
449
448
448
444
440
433
424
423
422
422
422
418
414
407
407
404
397
395
394
394
394
393
392
389
386
380
385
385
383
378
378
382
379
377
377
376
377
376
376
374
381
382
378
364
363
363
363
363
362
363
361
358
355
354
354
354
354
353
352
351
350
348
348
346
343
341
338
337
337
335
335
335
335
335
324
324
320
318
318
318
318
318
318
319
314
314
312
307
306
304
305
305
305
300
298
296
295
292
289
273
267
266
265
260
260
259
257
247
247
232
221
220
219
222
222
223
221
222
222
212
210
207
204
205
206
189
182
175
176
175
175
177
178
178
178
178
177
175
175
173
172
171
167
166
166
163
162
158
150
148
145
145
140
130
127
127
124
123
123
123
120
120
120
120
119
117
117
117
117
116
113
113
113
112
112
111
111
111
111
111
104
104
104
105
107
106
106
106
105
105
104
104
104
103
103
99
100
97
96
95
96
98
98
100
108
107
107
106
108
107
108
108
107
107
107
106
106
107
108
106
104
104
103
102
101
101
100
100
100
99
98
97
92
92
92
92
93
93
93
96
97
97
97
98
98
94
95
89
89
89
87
87
87
87
87
86
84
81
81
80
81
81
81
80
79
79
78
78
78
75
75
76
76
76
73
72
72
70
71
72
73
68
68
68
68
70
70
70
70
70
70
71
74
74
76
75
74
74
73
72
75
80
91
97
99
109
111
111
200
203
213
218
218
275
278
286
293
296
296
296
300
307
312
314
326
326
326
335
335
337
343
344
344
350
352
366
366
365
366
366
387
387
387
389
389
385
385
385
386
389
395
401
401
401
401
400
400
401
402
402
403
403
396
396
395
395
395
395
395
395
394
394
392
392
393
393
394
394
394
394
394
393
391
391
391
391
392
392
392
392
392
393
393
393
393
392
392
392
391
391
393
394
394
394
393
394
394
394
394
395
394
393
390
390
388
386
379
379
377
376
374
374
374
361
360
353
353
352
351
350
347
347
344
344
344
343
344
347
347
346
345
345
343
344
340
335
326
325
322
316
309
306
300
296
295
290
281
275
271
270
267
263
262
261
259
257
257
258
253
253
253
253
253
253
253
251
257
259
259
258
258
252
250
250
243
242
243
241
242
235
233
230
226
211
206
200
200
197
198
197
185
185
185
185
185
185
184
165
165
164
158
156
155
155
155
154
152
152
152
152
150
145
143
142
139
139
139
139
139
141
139
148
150
160
160
160
163
160
160
159
158
158
158
157
157
157
157
159
159
158
158
158
158
158
158
159
159
158
156
157
160
159
161
163
163
163
172
172
171
171
169
169
168
168
167
167
167
167
167
167
167
167
167
167
167
165
163
162
162
162
162
165
165
166
166
161
148
148
145
145
145
143
141
143
143
139
138
139
139
139
139
139
139
139
138
135
136
134
132
130
129
129
128
128
128
123
121
120
119
119
119
119
119
117
117
117
116
115
115
115
115
115
113
107
107
99
99
98
98
98
98
97
97
95
93
88
74
69
48
46
39
37
35
35
18
17
16
16
16
16
16
15
15
15
15
14
14
14
14
14
14
14
14
14
14
14
14
13
13
13
13
13
13
14
14
14
14
14
14
14
14
15
15
15
15
15
15
15
15
15
15
15
14
14
14
14
14
14
14
14
14
12
12
12
12
12
12
10
10
10
10
10
10
10
10
10
10
10
10
10
10
10
10
9
9
8
8
8
7
7
7
7
7
7
7
7
7
7
7
7
7
7
7
7
6
6
6
6
5
5
4
4
4
4
4
5
5
5
5
5
5
6
6
5
6
6
6
6
6
6
6
6
6
6
5
4
6
6
6
6
6
6
6
6
6
6
6
6
6
6
6
6
6
5
5
5
5
5
5
5
5
5
5
4
4
4
4
4
4
4
4
4
4
4
4
4
4
4
4
5
5
5
5
5
5
5
5
5
5
5
5
5
5
5
5
6
6
6
6
6
6
6
6
6
6
6
6
6
6
6
6
6
6
6
6
6
6
6
6
6
6
6
6
6
6
6
6
6
6
6
6
6
7
7
7
7
7
7
7
6
6
6
5
5
5
5
5
5
5
4
4
4
4
4
4
4
4
4
4
4
4
4
4
4
4
4
4
4
4
4
4
4
4
4
4
5
5
5
6
6
6
6
6
7
7
7
7
7
7
14
15
16
16
16
16
16
16
17
17
17
17
17
17
17
17
17
17
17
17
17
17
17
17
17
17
17
17
17
17
17
17
17
17
17
17
18
18
18
25
25
25
28
30
30
30
30
29
29
29
29
29
29
29
29
28
28
28
28
28
28
28
28
28
28
28
30
31
32
33
32
32
33
33
33
32
32
34
34
34
34
34
36
37
37
37
37
37
37
37
37
37
37
37
37
37
37
37
37
37
37
37
37
37
37
37
36
36
36
36
36
36
36
36
36
36
36
36
36
36
36
36
35
35
35
35
35
35
35
35
35
35
35
35
35
35
35
35
35
35
35
35
35
35
35
35
35
35
35
35
35
34
34
34
34
34
34
34
34
34
34
34
33
33
33
33
32
32
31
32
32
31
30
30
31
31
31
31
32
33
35
37
37
39
38
38
38
37
37
37
33
33
32
32
30
30
30
29
28
27
27
27
27
28
28
26
26
26
25
24
24
24
24
24
24
24
22
21
20
20
20
20
20
21
21
21
21
21
21
21
21
21
22
22
22
22
22
22
22
22
22
22
22
22
22
22
22
22
21
21
21
19
19
19
19
19
19
19
19
19
20
20
20
20
19
19
19
19
19
19
19
19
19
20
21
21
21
21
21
21
21
22
22
22
22
22
22
24
24
24
26
27
27
26
26
26
26
26
26
26
28
28
28
28
27
27
27
27
27
27
27
27
26
26
26
26
26
25
25
25
25
25
25
25
24
23
24
24
24
24
24
24
24
24
24
24
24
23
23
23
23
22
22
21
21
21
21
21
21
21
21
21
21
20
20
20
20
20
20
19
19
19
19
19
19
19
19
19
19
19
19
19
19
19
19
19
19
18
18
18
18
18
18
18
21
22
24
26
28
28
28
28
28
26
26
26
26
25
25
25
24
24
24
24
26
27
28
28
28
28
28
28
28
28
28
28
28
28
28
28
28
29
29
29
29
29
29
29
29
28
28
28
28
28
28
28
28
29
29
28
28
29
28
28
26
26
24
25
25
25
26
31
33
36
37
36
37
37
37
37
37
37
37
37
37
37
37
37
37
39
39
39
39
39
39
39
39
39
39
39
39
39
39
39
39
39
38
38
38
38
38
38
38
38
38
38
39
39
39
39
39
39
39
39
39
39
39
38
38
38
38
38
39
39
39
39
39
39
40
40
39
40
50
55
60
60
66
70
70
70
69
74
74
78
91
92
92
93
92
92
92
92
92
93
95
95
94
96
96
98
111
117
118
118
120
120
120
120
122
120
127
128
127
127
127
127
127
127
127
127
128
128
127
127
127
127
127
126
125
125
125
123
124
124
124
124
124
124
124
124
124
130
133
146
148
149
150
151
152
152
153
152
152
151
152
151
152
151
151
151
151
151
151
151
151
151
151
151
151
151
154
154
155
155
154
157
157
159
158
157
154
154
154
154
154
154
154
152
151
151
151
151
151
148
148
148
148
148
147
147
147
146
144
144
146
145
146
145
145
145
144
142
141
140
140
140
140
140
137
130
124
123
122
122
122
122
122
122
122
121
121
121
121
121
118
116
116
116
113
113
114
114
117
121
121
121
122
121
120
120
119
119
117
117
114
114
114
112
111
111
111
111
111
111
111
111
111
111
111
108
107
107
108
109
106
103
100
100
100
98
96
98
98
95
94
92
92
92
92
92
90
89
87
87
87
83
81
81
81
81
81
80
80
81
79
78
77
76
75
77
80
79
78
77
77
78
78
77
77
78
76
67
67
67
62
62
62
62
60
61
61
53
52
52
52
50
50
49
50
50
50
50
50
50
50
50
50
49
49
46
45
45
45
44
43
43
41
41
42
42
42
41
41
42
43
44
44
46
48
48
48
47
51
54
55
54
52
52
51
51
50
50
50
51
51
51
51
52
55
83
93
96
101
106
109
108
109
109
110
111
111
111
113
114
114
116
116
116
116
117
116
116
116
116
116
116
115
113
111
111
114
115
115
115
115
115
117
119
119
118
116
115
114
114
114
115
117
123
127
128
128
130
137
138
138
138
138
138
138
138
138
138
137
135
135
135
136
135
133
133
133
133
133
132
130
130
130
129
129
129
129
132
132
132
132
132
133
133
133
133
133
133
133
132
132
133
136
135
135
135
134
133
135
132
131
131
129
126
125
125
124
123
123
123
123
119
116
117
117
117
117
114
114
114
114
114
114
114
114
114
113
113
113
113
113
112
111
111
113
119
121
118
116
120
154
172
185
186
192
192
198
197
200
201
201
199
200
199
199
199
194
194
194
190
190
190
189
189
186
185
185
185
188
187
186
187
190
189
189
190
189
189
189
189
189
189
189
188
186
186
185
185
185
186
185
182
179
179
178
178
178
176
176
176
176
176
171
170
169
166
166
164
162
162
163
162
162
162
162
162
162
162
163
165
164
166
168
166
167
166
169
176
177
180
182
181
180
184
187
197
198
202
202
206
213
217
218
220
220
223
225
223
220
218
218
215
216
216
217
214
212
208
209
211
211
210
210
207
205
203
203
203
200
200
199
198
199
201
200
201
197
195
195
195
195
195
194
185
188
190
190
189
185
191
191
191
199
200
202
201
193
193
193
196
196
196
196
200
198
191
191
191
191
191
190
186
186
185
185
185
185
186
186
189
190
188
188
186
184
184
184
184
184
185
187
187
188
186
186
182
180
184
181
183
184
179
179
179
180
180
177
176
176
175
175
170
170
169
169
169
169
169
162
162
159
163
162
162
162
164
162
162
162
162
167
172
177
186
189
188
189
191
192
191
191
189
184
184
182
182
182
182
183
184
185
185
184
182
179
179
178
178
174
173
173
171
171
169
167
167
167
165
165
165
166
164
165
163
163
163
163
151
148
148
148
149
148
142
140
139
138
138
139
140
139
139
135
135
133
134
132
134
138
140
138
138
138
137
137
137
137
137
136
135
134
130
130
129
129
129
129
129
129
125
120
119
125
125
127
130
127
126
126
126
126
126
126
127
127
127
129
129
129
130
130
134
138
139
141
144
145
145
145
145
145
146
140
135
135
134
135
137
149
149
151
151
152
155
156
156
164
172
174
175
185
187
189
188
188
188
188
188
188
188
188
188
187
189
188
189
189
188
186
185
185
185
185
185
180
180
180
177
173
171
170
170
168
168
164
166
166
166
167
167
165
163
162
162
161
161
164
165
173
177
179
183
183
185
188
309
315
347
350
355
359
366
385
389
390
389
390
391
393
393
396
397
397
408
430
460
471
476
478
484
483
487
492
494
494
493
491
490
493
512
508
518
540
538
539
546
548
553
554
556
555
555
554
554
554
554
551
552
552
552
552
548
546
546
547
547
546
555
556
556
557
556
558
558
557
555
551
548
549
553
552
553
557
569
573
576
574
575
574
576
590
592
597
597
596
595
594
593
591
592
591
591
591
591
588
585
581
577
572
572
571
572
574
576
576
574
579
575
574
565
557
553
553
560
559
559
556
560
561
557
553
558
557
569
565
565
565
563
589
592
595
594
606
585
585
581
580
582
580
570
562
560
560
557
555
554
550
553
537
532
529
518
520
524
520
519
508
503
496
490
488
485
484
483
481
462
464
463
463
464
447
447
446
444
436
439
444
444
445
452
449
436
433
429
432
431
431
432
432
431
428
429
429
426
422
419
369
365
361
361
364
367
365
367
373
360
354
349
347
346
346
346
344
340
337
336
333
333
333
333
330
328
328
328
328
327
327
323
321
320
316
313
310
309
303
301
300
298
298
298
298
298
298
297
291
289
282
282
282
282
282
282
282
276
273
257
247
243
238
232
228
227
227
227
228
223
222
221
221
220
220
221
223
223
222
206
199
199
200
201
203
203
210
209
208
206
206
206
204
206
195
195
199
197
198
188
187
185
185
184
183
166
167
166
170
170
171
181
181
174
169
168
168
168
172
172
171
171
171
175
176
177
178
176
176
176
176
176
176
181
180
180
179
176
177
176
178
178
178
181
178
175
176
172
172
171
170
170
170
169
166
166
166
166
166
166
167
167
166
163
163
156
155
156
155
155
156
156
157
156
156
155
154
154
152
151
151
151
151
148
150
144
147
147
147
155
162
166
172
171
170
172
183
179
181
182
182
183
182
180
180
182
184
184
183
182
182
182
182
187
213
224
224
239
280
290
295
296
308
313
312
311
314
315
314
314
314
313
313
313
312
312
312
312
304
304
304
305
307
307
307
306
306
306
306
303
303
305
307
305
303
301
301
301
301
297
297
297
298
298
297
297
296
295
295
294
290
295
350
395
424
447
450
449
448
449
463
463
464
483
484
485
487
486
488
492
493
504
509
514
517
518
520
520
521
519
515
514
515
513
515
514
514
516
520
518
517
518
518
520
520
520
521
521
521
520
518
518
518
518
515
520
519
518
517
518
527
531
533
538
538
539
538
536
536
534
533
533
535
537
537
536
522
518
519
519
517
516
515
512
512
511
511
511
509
510
509
506
500
485
481
481
480
486
493
490
488
480
464
473
476
484
484
486
483
481
481
481
481
481
481
480
479
469
469
463
463
463
462
458
450
424
423
420
420
419
419
409
389
388
382
381
377
374
371
373
373
370
365
358
355
355
347
344
342
335
339
334
334
334
337
334
332
331
328
329
325
317
307
306
306
303
302
302
298
297
296
296
294
293
291
275
274
273
273
273
268
268
268
264
264
263
263
264
256
256
256
246
244
243
242
241
241
240
238
230
223
223
224
224
221
224
223
222
221
218
213
212
212
210
210
209
208
202
200
198
198
194
189
188
198
195
195
195
194
193
193
188
186
184
182
194
196
194
182
177
177
177
178
182
184
183
181
179
175
175
174
173
171
174
174
173
174
175
173
166
163
161
162
162
160
158
156
151
150
148
148
145
143
143
142
142
146
152
159
165
181
213
279
317
319
321
338
343
348
352
352
357
364
364
368
367
363
363
362
362
362
363
365
363
364
365
367
367
369
369
369
369
370
369
367
368
368
366
364
364
363
363
362
361
360
360
367
367
383
388
389
389
386
388
398
398
398
397
398
398
402
405
404
406
413
415
415
415
419
419
418
422
421
421
421
421
421
426
426
436
442
444
449
448
453
448
447
449
449
448
449
445
444
449
453
463
465
471
472
471
471
472
471
472
473
474
473
473
474
472
471
468
464
463
461
456
456
456
451
453
452
452
452
452
450
443
443
443
443
444
444
457
463
463
460
458
453
453
452
450
440
422
421
417
412
409
409
411
411
408
406
401
403
408
416
419
419
417
418
418
413
414
410
407
406
390
389
388
388
384
378
377
376
373
362
357
345
339
338
333
325
309
308
303
304
305
307
304
303
305
305
305
306
306
306
306
305
300
300
298
297
294
287
283
277
277
276
276
275
271
271
271
261
255
250
250
246
241
240
234
230
225
224
224
223
223
223
223
223
223
223
216
209
204
204
202
199
197
194
194
194
193
192
186
187
186
185
182
181
181
179
174
174
173
171
171
171
184
186
185
185
184
179
179
186
187
185
186
185
179
176
178
178
182
182
180
180
177
175
177
178
172
174
176
177
176
176
173
172
172
171
174
174
181
190
240
259
302
371
414
460
462
465
468
463
468
468
465
465
464
462
456
456
453
452
452
451
449
449
449
449
450
447
448
448
448
446
444
444
446
446
446
446
446
446
446
446
446
446
446
445
445
445
445
445
449
449
442
448
469
534
536
540
538
540
540
541
542
541
541
540
534
535
535
536
537
539
540
538
537
537
537
544
547
550
550
550
554
568
573
597
608
618
672
670
677
689
705
704
706
729
729
766
774
770
774
780
785
784
793
793
794
794
792
785
782
775
775
771
771
767
768
760
761
745
741
741
759
759
767
768
750
750
748
741
741
742
741
719
711
702
702
703
700
701
704
708
725
717
704
665
657
657
662
675
685
692
689
698
696
703
699
708
711
712
710
707
685
685
682
677
676
679
674
671
671
668
669
665
662
661
660
655
631
631
629
611
611
611
610
609
608
563
562
553
545
542
534
531
529
527
527
530
531
527
518
509
500
502
502
503
507
525
539
539
537
537
541
537
536
533
531
531
530
520
523
521
523
526
520
525
537
536
537
541
542
538
530
532
532
532
531
530
529
529
526
526
524
524
525
525
523
521
518
514
510
510
508
508
506
496
487
485
472
469
467
468
471
471
470
487
483
489
485
486
483
483
488
485
476
469
407
407
395
378
379
377
368
369
368
421
444
448
452
460
451
450
452
454
454
454
452
444
437
435
419
419
415
414
412
402
395
392
391
389
389
387
387
387
385
383
383
383
377
375
373
370
370
358
358
358
358
359
357
356
353
351
349
337
335
336
336
334
333
334
330
329
322
319
317
315
315
314
312
307
307
296
296
295
293
291
290
290
287
296
302
301
303
302
300
306
309
311
314
314
320
318
311
311
306
307
302
302
300
299
298
296
288
288
287
286
286
285
284
285
285
275
272
272
272
273
271
273
259
261
259
259
259
259
259
259
258
259
259
255
256
254
266
271
277
277
308
316
318
326
328
319
321
320
320
320
321
321
315
314
310
306
306
303
303
303
303
305
309
309
303
298
298
298
298
297
298
298
298
293
286
284
282
282
283
283
285
295
299
306
304
303
298
298
298
299
298
299
298
296
296
286
286
287
287
288
286
285
286
289
287
293
293
296
289
284
282
282
281
280
277
277
277
296
298
327
357
391
415
420
424
421
424
447
448
449
447
439
438
438
438
440
443
444
448
444
445
446
444
445
441
442
442
441
439
437
438
438
438
438
436
435
436
437
433
427
426
424
423
416
415
411
410
406
406
403
406
426
426
427
428
427
456
457
463
466
452
452
439
439
436
435
436
433
433
431
428
427
427
428
427
427
427
426
426
428
434
437
435
436
424
427
427
439
437
447
448
452
451
455
451
448
448
448
448
451
454
453
448
449
449
450
452
456
461
460
458
456
453
439
439
441
440
440
438
434
436
428
423
424
424
424
419
419
414
406
398
392
387
386
386
386
383
380
377
373
373
372
370
368
368
368
357
357
358
357
355
354
353
353
355
357
358
366
361
322
322
314
318
318
315
304
299
299
298
296
296
296
294
291
296
296
295
294
296
288
284
281
279
279
281
280
280
280
277
276
272
271
274
273
270
269
251
247
247
246
244
245
246
248
244
243
238
237
245
241
235
234
231
231
231
230
227
227
225
220
216
216
216
217
215
212
210
199
199
200
194
203
204
212
220
220
219
220
217
221
211
213
212
220
222
222
217
216
219
217
217
214
210
209
208
208
207
209
212
211
210
201
201
200
200
201
201
199
198
191
191
191
198
201
201
201
203
205
202
204
209
209
207
207
205
210
211
212
214
216
216
219
219
217
218
218
220
212
212
212
210
211
212
211
211
210
203
201
201
202
204
205
205
203
202
202
202
201
199
198
198
198
195
194
194
194
194
193
189
194
191
191
191
189
187
187
187
185
184
184
184
183
183
182
182
170
166
166
167
167
166
167
167
166
165
166
166
165
166
166
166
165
162
161
161
161
157
154
153
154
154
153
153
154
154
148
148
146
146
147
147
139
133
129
128
127
126
126
128
129
128
128
128
128
128
127
124
127
126
124
124
122
127
130
140
139
139
137
134
129
129
129
129
129
126
120
117
116
114
113
112
112
111
111
111
111
111
114
112
111
111
110
109
109
108
108
109
111
108
107
107
104
104
104
104
104
104
104
100
100
100
101
101
103
103
102
101
97
94
94
94
94
94
94
94
94
91
91
92
95
94
96
104
110
114
111
111
111
111
111
111
111
111
111
111
111
111
111
111
111
108
108
105
105
105
105
105
105
104
104
104
104
104
103
103
102
105
104
103
103
103
101
101
101
101
98
98
95
94
94
94
93
93
93
93
92
91
91
91
94
93
95
96
97
104
104
106
106
105
104
104
106
106
107
106
101
101
101
101
101
99
99
97
96
96
95
94
92
92
92
91
91
91
91
91
90
89
86
86
88
88
87
87
86
86
84
86
92
92
92
88
88
88
87
88
88
87
86
82
82
84
79
79
79
81
75
75
75
75
75
75
76
76
77
78
84
95
98
121
118
123
129
127
126
126
127
127
125
125
124
124
125
126
126
126
126
126
126
126
126
126
126
126
124
124
124
124
124
124
124
124
124
125
128
129
129
129
131
137
139
146
147
148
148
148
154
172
177
182
183
185
186
189
191
216
222
223
225
226
226
225
226
226
225
225
226
226
226
238
240
237
246
252
256
257
263
263
263
281
283
289
297
306
330
331
332
332
333
334
333
326
318
318
318
319
320
325
327
327
329
330
329
329
328
330
328
328
329
329
331
332
331
331
330
330
330
330
331
330
328
320
317
316
316
315
315
314
314
314
309
308
308
308
306
306
305
306
307
308
307
306
301
301
298
299
301
301
305
305
304
303
300
299
299
299
301
300
299
294
284
281
281
279
283
290
291
298
299
299
291
293
293
293
295
306
307
307
308
307
307
310
316
315
301
305
304
311
312
313
318
336
343
348
355
353
353
352
352
352
352
352
348
347
345
343
339
339
337
333
328
320
315
307
306
304
303
302
301
297
295
295
295
296
296
299
299
299
299
295
294
292
292
290
290
289
281
285
282
279
276
275
274
267
267
267
260
261
256
254
245
245
244
259
261
279
293
297
297
296
296
297
297
297
298
296
292
288
288
286
286
287
286
279
279
277
275
275
274
274
270
271
275
274
274
274
276
276
276
274
271
268
268
267
267
270
271
274
273
271
274
266
263
241
240
239
239
238
238
238
238
239
238
237
237
236
232
231
231
231
228
227
225
217
214
206
204
203
203
203
207
209
210
215
219
232
250
271
274
270
273
262
254
255
276
296
307
309
366
371
380
438
448
458
464
470
509
534
565
569
570
571
569
566
568
568
568
568
567
569
548
548
548
537
533
534
547
555
559
552
528
522
521
537
537
541
543
548
543
545
543
547
559
561
564
565
572
571
571
572
574
574
581
581
578
579
578
583
582
582
582
581
581
581
584
583
584
584
581
582
582
585
584
584
585
585
586
586
586
586
585
585
585
585
584
584
584
581
578
578
573
573
572
570
570
567
567
566
566
565
560
560
557
553
551
550
539
538
537
523
521
519
519
515
512
512
511
504
502
501
500
481
470
470
468
456
448
444
426
419
419
415
409
407
400
394
393
389
382
380
375
367
367
361
360
354
354
353
352
352
350
339
336
330
323
322
309
302
296
278
277
272
271
266
263
259
259
252
249
247
242
212
210
204
187
187
186
186
186
185
185
178
171
148
131
113
97
92
88
73
21
16
5
5
4
4
4
4
4
4
4
4
4
4
4
4
4
4
4
3
3
3
3
3
3
3
3
3
1
1
1
1
1
1
1
1
1
1
1
1
1
1
1
1
1
1
1
1
1
1
1
1
1
1
1
1
1
1
1
1
1
1
1
1
1
1
1
1
1
1
1
1
1
1
1
1
1
1
1
1
1
1
1
1
1
1
1
1
1
1
1
1
1
1
1
1
1
1
1
1
1
1
1
1
1
1
1
1
1
1
1
1
1
1
1
1
1
1
1
1
1
1
0
0
0
0
0
0
0
0
0
0
0
0
0
0
0
0
0
0
0
0
0
0
1
1
1
1
1
1
1
1
1
1
1
1
1
1
1
1
1
1
1
1
1
1
1
1
1
1
1
1
1
1
1
1
1
1
1
1
1
1
1
1
1
1
1
0
0
0
0
0
0
0
0
0
0
0
0
0
0
0
0
0
0
0
0
0
0
0
0
0
0
0
0
0
0
0
0
0
0
0
0
0
0
0
0
0
0
0
0
0
0
0
0
0
0
0
0
0
0
0
0
0
0
0
0
0
0
1
1
1
1
1
1
1
1
1
1
1
1
1
1
1
1
1
1
1
1
1
1
1
1
1
1
1
1
1
1
1
1
1
1
1
1
1
1
1
1
1
1
1
1
1
1
1
1
0
0
0
0
0
0
0
0
0
0
0
0
0
0
0
0
0
0
0
0
0
0
0
0
0
0
0
0
0
0
0
0
0
0
0
0
0
0
0
0
0
0
0
0
0
0
0
0
0
0
0
0
0
0
0
0
0
0
0
0
0
0
0
0
0
0
0
0
0
0
0
0
0
0
0
0
0
0
0
0
0
0
0
0
0
0
0
0
0
0
0
0
0
0
0
0
0
0
0
0
0
0
0
0
0
0
0
0
0
0
0
0
0
0
0
0
0
0
0
0
0
0
0
0
0
0
0
0
0
0
0
0
0
0
0
0
0
0
0
0
0
0
0
0
0
0
0
0
0
0
0
0
0
0
0
0
0
0
0
0
0
0
0
0
0
0
0
0
0
0
0
0
0
0
0
0
0
0
0
0
0
0
0
0
0
0
0
0
0
0
0
0
0
0
0
1
1
1
1
1
1
1
1
1
1
1
1
1
1
1
1
1
1
1
1
1
1
1
1
1
1
1
1
1
1
1
1
1
1
1
1
1
1
1
1
1
1
1
1
1
1
1
1
1
1
1
0
0
0
0
0
0
0
0
0
0
0
0
0
0
0
0
0
0
0
0
0
0
0
1
1
1
1
1
1
1
1
1
1
1
1
1
1
1
2
2
2
2
2
2
2
2
2
2
2
2
2
2
2
2
2
2
2
2
2
2
2
2
2
2
2
2
2
2
2
2
2
2
2
2
2
2
2
2
2
2
2
2
2
2
2
2
2
2
2
2
2
2
2
2
2
2
2
2
2
2
2
2
2
2
2
2
2
2
2
2
1
1
1
1
1
1
1
1
1
1
1
1
1
1
1
1
1
1
1
1
1
1
1
1
1
1
1
1
1
1
1
1
1
1
1
1
1
1
1
1
1
1
1
1
1
1
1
1
1
1
1
1
1
1
1
1
1
0
0
0
0
0
0
0
0
0
0
0
0
0
0
0
0
0
0
0
0
0
0
0
0
0
0
0
0
0
0
0
0
0
0
0
0
0
0
0
0
0
0
0
0
0
0
0
0
0
0
0
0
0
0
0
0
0
0
0
0
0
0
0
0
0
0
0
0
0
0
0
0
0
0
0
0
0
0
0
0
0
0
0
0
0
0
0
0
0
0
0
0
0
0
0
0
0
0
0
0
0
0
0
0
0
0
0
0
0
0
0
0
0
0
0
0
0
0
0
0
0
0
0
0
0
0
0
1
1
1
1
1
1
1
1
1
1
1
1
1
1
1
1
1
1
1
1
1
1
1
1
1
1
1
1
1
1
1
1
1
1
1
1
1
1
1
1
2
2
2
2
2
2
2
2
3
3
4
4
4
4
4
4
4
4
4
4
4
4
4
4
4
4
4
4
4
4
4
4
4
4
4
4
4
4
4
4
4
4
4
4
4
4
4
4
4
4
4
4
4
4
4
4
4
4
4
4
4
4
4
4
4
4
4
4
4
4
4
4
4
4
4
4
4
4
4
4
4
4
4
4
4
3
3
3
3
3
3
3
3
3
3
3
3
3
3
3
3
2
2
2
2
2
2
2
2
2
2
2
2
2
2
2
2
2
2
2
2
2
2
2
2
2
2
2
2
2
2
2
2
2
2
2
2
3
3
3
3
3
3
3
3
3
3
3
3
3
3
3
3
3
3
3
3
3
3
3
3
3
3
3
3
3
3
3
3
3
3
3
3
3
3
3
3
3
3
3
3
3
3
3
3
3
3
3
3
3
3
3
3
3
3
3
2
2
2
2
2
2
2
2
2
2
2
2
2
2
2
2
1
1
1
1
1
1
1
1
0
0
0
0
0
0
0
0
0
0
0
0
0
0
0
0
0
0
0
0
0
0
0
0
0
0
0
0
0
0
0
0
0
0
0
0
0
0
0
0
0
0
0
0
0
0
0
0
0
0
0
0
0
0
0
0
0
0
0
0
0
0
0
0
0
0
0
0
0
0
0
0
0
2
2
2
2
2
2
2
2
2
2
2
2
2
2
2
2
2
2
2
2
2
2
2
2
2
2
2
2
2
2
2
2
2
2
2
2
2
2
2
2
2
2
2
2
2
3
3
3
3
3
3
3
3
3
3
3
3
3
3
3
3
3
3
3
3
3
3
3
3
3
3
3
3
3
3
3
3
3
3
3
3
3
3
3
3
3
3
3
3
3
3
3
3
3
3
3
3
3
3
3
3
3
3
3
3
3
3
3
3
3
3
3
3
3
3
3
3
3
3
3
3
3
3
3
3
3
3
3
3
3
3
3
3
3
2
2
2
2
2
2
2
2
2
2
1
1
1
1
1
1
1
1
1
1
1
1
1
1
1
1
1
1
1
1
1
1
1
1
1
1
1
1
1
1
1
1
1
1
1
1
1
1
1
1
1
1
1
1
1
1
1
1
2
2
2
2
2
2
2
2
2
2
2
2
2
2
2
2
2
1
1
1
1
1
1
1
1
1
1
1
1
1
1
1
1
1
1
1
1
1
1
1
1
1
1
0
0
0
0
0
0
0
0
0
0
0
0
0
0
0
0
0
0
0
0
0
0
0
0
0
0
0
0
0
0
0
0
0
0
0
0
1
1
1
1
1
1
1
1
1
1
1
1
1
1
1
1
1
1
1
1
1
1
1
1
1
1
1
1
1
1
1
1
1
1
1
1
1
1
1
1
1
1
1
1
1
1
1
1
1
1
1
1
1
1
1
1
1
1
1
1
1
1
1
1
1
0
0
0
0
0
0
0
0
0
0
0
0
0
0
0
0
0
0
0
0
0
0
0
0
0
0
0
0
0
0
0
0
0
0
0
0
1
1
1
4
4
4
4
6
10
10
12
12
12
12
12
12
12
12
12
12
13
13
13
13
16
17
17
17
17
17
17
17
17
17
17
17
17
17
17
18
18
18
18
18
18
18
18
18
18
18
18
18
18
18
18
18
18
18
18
18
18
18
18
18
18
18
18
18
18
18
18
18
18
18
18
18
18
18
18
18
18
18
18
18
18
18
18
18
18
18
18
18
18
18
18
18
18
18
18
18
18
18
18
18
18
18
18
18
18
18
18
18
18
18
18
18
18
18
18
18
18
17
17
17
17
17
17
17
17
17
17
16
16
15
15
15
15
15
15
15
15
15
15
15
15
15
15
13
12
12
12
11
11
11
11
12
12
12
12
12
11
11
10
10
10
11
11
11
11
11
11
11
11
11
11
11
11
11
11
11
10
10
10
10
10
10
10
10
9
9
9
9
9
9
9
9
9
9
10
11
10
9
9
9
8
8
8
8
8
8
7
7
7
7
7
7
7
7
7
7
7
7
7
7
7
7
7
7
7
7
7
7
7
7
7
7
7
7
7
7
7
7
7
6
6
6
6
6
6
6
5
5
5
5
5
5
5
5
5
5
5
5
6
6
6
6
6
6
6
6
6
6
6
6
6
6
6
6
6
6
6
6
6
6
6
6
6
6
6
6
6
6
6
6
6
6
6
6
6
6
6
6
6
6
6
6
6
6
6
5
4
4
4
4
3
4
4
4
3
3
3
3
3
3
3
3
3
3
3
3
2
2
2
2
2
2
2
2
2
2
2
2
2
2
2
2
2
2
2
2
2
2
2
3
4
4
4
4
4
4
4
4
4
4
4
4
4
4
4
4
4
4
5
5
5
5
5
5
5
5
5
5
5
5
5
5
5
5
5
5
5
5
5
5
5
5
5
5
5
5
5
5
5
5
5
4
4
5
5
5
5
5
6
6
6
6
6
6
6
6
6
6
5
5
5
5
5
5
5
5
5
5
5
5
5
5
5
5
5
5
5
5
5
5
5
5
5
5
5
5
5
5
5
5
5
5
5
5
5
5
5
5
5
5
4
3
3
3
3
3
3
3
3
3
3
3
3
3
3
3
3
3
3
3
3
3
3
3
3
3
3
3
3
3
3
3
3
2
2
2
2
2
2
2
2
2
2
2
2
2
2
2
2
2
2
3
3
3
3
3
3
3
3
3
3
3
3
3
3
3
3
3
3
3
3
3
3
3
3
3
3
3
3
3
3
3
3
3
3
3
3
3
3
3
3
3
3
3
3
3
3
3
3
3
3
3
3
3
3
3
3
3
3
3
2
2
2
2
2
0
0
0
0
0
0
0
0
0
0
0
0
0
0
0
0
0
0
0
0
0
0
0
0
0
0
0
0
0
0
0
0
0
0
0
0
0
0
0
0
0
0
0
0
0
0
0
0
0
0
0
0
0
0
0
0
0
0
0
0
0
0
0
0
0
0
0
0
0
0
0
0
0
0
0
0
1
1
1
1
1
1
1
1
1
1
1
1
1
1
1
1
1
1
1
1
1
1
1
1
1
1
1
1
1
1
1
1
1
1
1
1
1
1
1
1
1
1
1
1
1
1
1
1
1
1
1
1
1
1
1
1
1
1
1
1
1
1
1
1
1
1
1
1
1
1
1
1
1
1
1
1
1
1
1
1
1
1
1
1
1
1
1
1
1
2
2
2
2
3
3
3
4
4
4
4
7
7
7
7
7
7
7
7
7
7
7
7
7
7
7
7
7
7
7
7
7
7
7
7
7
7
7
7
7
7
7
7
7
7
7
7
7
7
7
7
7
7
7
7
7
7
7
7
7
7
7
7
7
7
7
7
6
6
6
6
6
6
6
6
6
6
6
6
6
6
6
6
6
6
6
6
6
6
6
6
6
6
6
6
6
6
6
6
6
6
5
5
5
5
5
5
5
5
5
5
5
5
5
5
5
5
5
5
5
5
5
5
5
4
4
4
4
4
4
6
6
6
6
7
7
8
8
7
6
7
7
7
7
7
7
7
7
7
7
7
7
7
7
7
7
7
7
7
7
7
7
7
7
7
7
7
7
7
7
7
6
6
6
6
6
6
6
6
6
6
6
6
6
6
6
6
6
6
6
6
6
6
6
6
6
6
6
6
6
6
6
6
6
6
6
6
6
6
6
6
6
6
6
6
6
6
6
6
6
5
5
5
5
5
4
4
4
4
4
4
4
4
4
4
4
4
4
4
3
3
3
3
3
3
3
3
3
3
3
3
3
3
3
3
3
3
3
3
3
3
3
2
2
2
2
2
2
2
2
2
2
2
2
2
2
2
1
1
1
1
0
0
0
0
0
0
0
0
0
0
0
0
0
0
0
0
0
0
0
0
0
0
0
0
0
0
0
0
0
0
0
0
0
0
0
0
0
0
0
0
0
0
1
1
1
1
1
1
1
1
1
1
1
1
1
1
1
1
1
1
1
1
1
1
1
1
1
1
1
1
1
1
1
1
1
1
1
1
1
1
1
1
1
1
1
1
1
1
1
2
2
2
2
2
2
2
2
2
2
2
2
2
2
3
3
3
3
3
3
3
3
3
3
4
4
4
4
4
4
4
4
4
4
4
4
4
4
4
4
4
4
4
4
4
4
4
4
4
4
4
5
5
9
10
11
13
14
14
14
14
15
15
15
15
15
15
15
15
15
15
15
15
15
15
15
15
15
15
15
15
15
15
15
15
15
15
15
15
15
15
15
15
15
15
15
15
15
15
15
15
15
15
15
15
15
15
15
15
15
15
15
14
14
14
14
14
14
14
14
14
14
14
14
14
14
14
14
14
14
14
14
14
14
14
14
14
14
14
15
15
15
15
15
15
15
15
15
15
15
15
15
15
15
15
15
15
15
15
15
16
16
16
16
16
16
16
16
16
16
17
17
17
17
16
16
16
16
16
16
16
16
16
16
16
16
16
16
16
16
16
16
16
15
15
13
12
12
12
12
12
12
12
12
12
12
12
10
10
10
10
10
10
10
10
10
10
10
9
9
9
9
9
9
9
9
9
9
8
8
8
7
7
8
8
10
10
10
10
9
9
9
9
9
10
10
10
10
10
10
10
10
10
10
10
10
10
10
10
10
10
10
10
10
10
10
10
10
10
10
10
10
10
10
9
9
9
9
9
9
9
8
9
9
9
9
9
9
9
9
9
9
9
9
9
8
7
7
7
7
7
7
8
10
11
11
11
11
11
11
11
11
11
11
11
11
11
11
11
11
11
11
11
11
11
11
11
11
11
11
11
11
11
11
11
11
11
11
11
11
11
10
10
10
10
10
10
10
10
10
10
10
10
10
10
10
10
10
10
10
10
10
10
10
10
10
10
10
10
9
9
9
9
9
9
9
9
9
9
9
9
9
9
9
9
9
9
9
9
9
9
9
9
9
9
9
10
10
10
10
10
10
10
10
11
11
12
12
12
12
12
12
11
11
11
11
11
11
11
11
11
11
11
11
11
11
11
11
11
11
11
10
10
10
11
11
11
11
11
11
11
11
10
10
9
9
9
9
9
9
9
8
8
7
7
7
7
7
7
7
7
7
7
7
7
8
8
8
8
8
8
8
8
8
8
8
8
8
8
8
8
8
8
8
8
8
8
8
8
8
8
8
8
8
8
8
8
8
8
8
8
8
8
8
7
7
7
7
6
6
6
6
6
6
6
6
6
7
7
7
9
9
9
9
9
9
9
9
9
9
9
9
9
9
9
8
8
8
9
10
10
10
10
10
10
11
11
12
13
13
13
13
13
13
13
14
14
14
14
14
13
13
13
13
13
13
13
13
13
13
13
13
13
13
13
13
13
13
13
13
13
13
13
13
13
13
13
13
13
13
14
13
13
13
13
13
13
13
12
12
12
12
12
11
11
11
11
11
11
11
11
11
11
11
11
11
11
11
11
11
11
11
11
10
10
10
10
10
9
9
9
9
9
9
9
9
9
9
9
9
9
9
9
9
9
8
8
7
7
7
7
7
7
7
7
7
7
7
7
7
7
7
7
7
7
7
7
7
7
7
7
7
7
7
7
8
8
8
8
8
8
8
8
8
8
8
8
8
7
7
7
7
7
7
7
7
6
6
6
6
6
6
6
6
6
6
6
7
7
7
7
7
7
6
5
5
5
5
5
5
5
5
5
5
6
6
6
6
6
6
6
6
6
6
6
6
6
6
6
7
7
7
8
8
8
8
8
8
8
8
7
7
7
7
7
7
7
7
7
6
6
6
6
6
6
6
6
6
6
6
6
6
6
6
6
6
6
6
6
6
5
4
4
4
4
4
4
4
4
4
4
4
4
4
4
4
4
4
4
4
4
4
4
4
4
5
5
5
5
5
5
5
5
5
5
5
5
5
5
5
5
5
5
5
5
5
5
5
5
5
5
5
5
5
5
5
5
5
5
5
5
5
5
5
5
5
5
5
5
5
5
5
5
5
5
5
5
5
5
5
5
5
5
5
5
5
5
5
5
5
5
4
4
4
4
4
4
4
4
4
4
4
4
4
4
4
4
4
4
4
4
4
4
6
5
5
5
5
5
5
5
6
6
6
6
7
6
6
6
6
6
5
5
5
5
5
5
6
6
6
6
6
6
6
6
6
6
6
6
6
6
6
6
6
6
6
6
6
6
6
5
5
5
5
5
4
4
4
5
5
5
5
5
5
6
6
6
6
8
9
10
10
10
10
10
10
10
10
10
10
10
10
10
10
10
10
10
10
10
10
10
10
10
10
10
10
10
10
10
10
10
10
10
10
10
10
10
10
10
10
10
10
10
10
10
11
11
12
12
12
12
12
14
14
14
13
15
15
15
15
15
15
15
15
15
16
17
17
17
17
17
17
18
18
18
18
19
21
25
25
25
26
26
27
26
26
26
27
26
26
26
28
28
29
29
29
29
29
29
29
29
29
29
29
29
29
29
28
28
28
28
28
29
30
31
31
31
31
31
35
35
35
35
35
35
34
34
34
34
34
34
34
34
34
34
34
34
34
34
34
34
34
34
34
34
34
34
34
34
34
34
33
33
33
33
33
37
37
37
39
39
39
39
39
39
39
39
39
39
39
38
36
35
35
35
35
34
34
34
34
34
33
34
34
34
36
36
35
35
35
35
35
35
35
35
35
35
35
37
37
37
37
37
36
37
37
37
37
37
37
37
37
38
37
38
39
39
39
39
40
40
40
38
39
38
38
37
37
37
37
37
37
37
37
37
37
37
37
37
37
36
36
32
32
32
32
31
31
31
30
29
29
29
29
29
29
29
29
29
29
29
28
28
28
28
28
28
28
28
27
27
27
25
24
23
22
22
22
22
21
21
21
21
21
21
21
21
21
21
21
21
21
21
21
21
21
21
21
20
20
20
20
20
20
19
18
18
18
18
18
18
18
17
16
16
16
16
13
13
12
11
11
11
11
11
11
11
10
10
10
10
10
10
10
10
10
8
8
8
8
8
9
9
9
9
9
9
9
9
8
8
8
8
9
11
11
11
11
10
10
10
10
10
9
9
9
9
9
9
9
9
9
9
9
9
9
9
9
9
9
9
9
8
8
8
8
9
9
9
9
9
9
9
9
9
9
9
9
9
10
10
10
10
8
8
10
10
10
10
10
11
11
11
11
10
10
10
10
10
10
10
10
10
9
10
10
12
12
12
12
12
13
13
13
13
13
13
13
13
13
13
13
13
13
13
13
13
13
13
13
13
13
13
13
13
13
13
13
13
13
13
13
13
13
13
13
13
13
13
13
13
14
13
13
13
13
14
14
14
14
14
14
14
14
14
14
14
14
14
14
13
13
13
13
13
13
12
12
12
14
16
16
16
16
16
16
17
17
17
18
18
18
18
18
18
18
18
17
17
17
17
17
17
17
17
17
17
17
17
17
16
16
16
17
17
17
16
17
18
18
18
18
18
18
18
18
18
18
18
18
18
18
18
18
18
18
18
18
18
18
18
18
18
17
17
17
17
16
16
16
14
13
13
13
13
13
13
12
12
12
12
11
11
11
11
11
11
11
11
11
11
11
11
11
11
11
12
12
12
12
12
12
12
12
12
11
13
13
14
14
14
14
14
14
14
14
14
13
13
13
13
13
14
14
14
15
15
15
15
15
15
15
15
15
15
15
15
15
15
15
15
15
15
15
15
15
15
14
14
14
15
15
14
14
14
14
14
14
14
14
14
15
15
16
15
15
16
16
16
16
16
16
16
16
16
17
17
17
17
17
17
17
17
13
13
13
13
13
13
13
13
13
13
14
14
14
14
14
15
15
15
15
15
15
15
15
15
15
15
14
14
14
14
14
14
13
13
13
13
13
13
13
13
13
13
13
13
13
12
12
12
12
12
12
12
12
12
12
12
11
11
11
11
11
11
10
10
10
10
10
10
11
11
11
10
10
10
10
10
10
10
10
9
9
9
9
8
8
7
7
7
7
7
7
7
7
7
7
6
6
6
6
6
6
6
6
6
6
6
6
7
7
7
7
7
7
7
7
7
7
6
6
6
6
6
6
6
6
6
6
6
6
5
5
5
5
5
5
5
5
5
5
5
5
5
5
5
4
4
4
4
4
4
4
4
4
4
4
4
4
4
4
4
4
4
4
4
4
4
4
4
4
4
4
4
4
4
4
4
4
3
2
2
2
2
2
2
2
2
2
2
2
2
2
2
2
2
2
2
2
2
2
2
2
2
2
2
2
5
5
5
5
5
5
5
5
5
5
5
5
5
5
5
5
5
5
5
6
6
6
6
6
6
6
6
6
6
6
6
6
6
6
6
6
6
6
6
6
6
6
6
6
6
6
6
6
6
6
6
6
6
6
6
6
6
5
5
5
5
7
7
9
10
10
10
10
10
10
10
10
10
10
10
10
10
10
10
10
10
10
10
10
10
10
10
10
10
10
10
10
10
10
9
9
9
9
9
9
9
9
9
9
8
8
8
8
8
8
8
8
8
8
8
8
8
8
8
8
8
8
8
8
8
8
8
8
8
8
8
8
8
8
8
8
8
8
8
8
9
10
11
11
11
11
11
11
10
10
10
9
9
9
9
9
9
9
9
9
9
9
9
9
9
9
9
12
12
12
12
12
14
14
15
16
16
16
16
16
16
16
16
16
16
16
16
16
16
16
15
15
15
14
14
14
14
14
14
14
14
14
14
14
14
14
14
14
14
14
14
14
14
14
14
14
14
14
14
14
14
12
12
12
12
12
13
13
12
12
12
12
12
12
12
12
12
11
11
11
11
11
11
11
11
12
12
13
14
14
14
14
14
14
17
18
18
20
23
26
27
27
27
27
27
30
30
31
31
31
31
31
30
29
29
29
29
29
29
29
30
30
30
30
30
30
30
30
30
30
30
30
30
29
29
29
28
28
28
28
28
28
28
28
28
28
28
28
28
28
28
28
28
28
28
28
28
28
28
28
28
27
27
28
28
28
28
28
27
27
27
27
27
27
27
25
25
26
26
26
26
27
28
28
28
29
29
29
29
29
29
29
29
29
29
29
29
29
29
29
29
29
30
30
30
30
30
30
30
30
30
28
28
28
28
28
28
28
27
28
27
26
26
26
26
26
26
26
26
26
26
26
26
26
26
26
26
26
26
26
25
25
25
25
24
23
23
22
22
22
22
20
20
20
20
20
18
18
18
18
18
17
17
17
17
18
18
19
19
18
18
18
18
18
17
17
17
17
17
17
17
17
17
16
16
16
14
14
13
13
13
13
13
13
13
14
14
14
14
16
16
17
17
18
18
18
18
17
17
17
17
17
17
18
19
19
21
23
24
23
23
23
22
23
21
20
20
20
20
20
20
20
18
18
18
18
18
19
19
19
19
19
19
19
19
19
19
19
19
19
19
19
19
19
19
19
19
19
19
19
19
19
19
19
19
19
19
19
19
19
19
19
19
19
19
18
18
18
18
18
18
18
18
18
18
18
18
18
18
18
18
18
18
18
18
18
18
18
18
18
18
18
18
18
18
18
18
18
18
18
18
18
18
18
18
17
17
17
17
16
16
16
16
16
16
16
16
15
14
14
14
14
14
14
14
14
14
14
14
14
14
13
12
12
12
12
12
12
12
11
11
11
11
10
10
10
10
10
10
10
10
10
10
10
10
10
10
10
10
10
10
10
11
11
11
11
11
11
11
11
11
10
10
10
10
10
10
10
10
10
10
10
10
10
11
11
11
11
11
10
10
10
12
12
12
11
11
10
10
10
10
10
10
10
10
10
10
9
9
9
8
8
7
7
7
7
7
7
7
7
7
7
8
9
9
9
9
9
9
9
9
9
9
9
9
9
9
9
9
9
9
9
9
9
8
8
8
8
8
8
8
7
7
7
7
7
7
7
7
7
7
6
6
6
5
5
5
6
6
6
6
6
6
6
6
6
6
6
6
6
6
6
6
6
6
6
6
6
6
6
6
6
6
6
6
5
5
5
5
5
5
5
5
5
5
5
5
5
5
5
5
5
5
5
5
6
6
6
6
6
6
6
6
6
6
6
6
6
6
6
6
6
6
6
6
6
5
4
4
4
4
4
3
3
3
3
3
3
3
3
3
3
3
3
3
3
3
4
4
4
4
4
4
4
4
4
4
4
4
3
3
3
3
3
3
3
3
3
3
3
3
3
3
4
4
4
5
5
5
5
5
5
5
5
6
6
6
6
6
5
5
5
5
5
5
5
5
5
5
5
5
5
5
5
5
5
5
5
5
5
5
5
5
5
5
5
5
4
4
4
4
4
4
4
4
4
4
4
4
4
4
4
4
4
4
4
4
4
4
4
4
3
3
3
4
4
4
4
4
4
4
4
4
5
5
6
6
6
6
6
6
6
6
6
7
7
7
7
7
7
7
7
8
8
8
8
8
8
8
8
8
8
8
8
8
8
8
8
8
8
9
9
9
9
9
9
9
9
9
10
12
11
11
11
11
11
11
11
12
12
13
14
14
14
14
14
14
14
14
14
14
14
14
14
14
14
14
14
14
14
14
14
14
14
14
14
14
14
14
14
14
14
15
15
15
15
15
15
15
15
15
15
15
15
15
15
15
15
15
15
15
15
15
15
15
15
15
15
13
12
12
12
12
13
13
11
11
11
11
11
11
11
11
11
11
10
10
10
10
10
10
10
10
10
10
10
10
10
10
10
10
10
10
10
10
10
10
10
10
10
10
10
10
9
9
9
9
8
8
8
8
8
8
8
8
8
8
8
8
8
8
8
8
8
8
8
8
8
8
8
8
8
8
8
7
7
7
7
7
7
7
7
7
7
7
7
5
4
4
4
4
4
4
4
4
4
4
4
4
4
4
3
3
3
3
3
3
3
3
3
3
3
3
3
3
3
3
3
3
3
3
3
3
3
4
4
4
5
5
5
5
5
5
5
5
5
5
5
5
5
5
5
5
5
5
5
6
6
6
6
6
6
7
7
7
7
7
7
7
7
7
7
7
7
7
7
7
7
7
7
7
7
7
7
7
7
7
7
7
7
7
7
7
9
9
9
9
9
9
9
9
9
9
9
9
9
9
9
9
9
9
8
8
8
8
8
8
8
8
8
8
8
7
7
7
7
7
7
7
7
7
8
8
7
7
7
7
7
7
7
7
7
7
7
7
7
7
7
7
7
7
7
7
7
7
7
7
7
7
7
7
7
7
7
7
7
7
7
7
7
8
8
9
9
9
9
9
9
9
9
9
9
9
9
9
9
9
9
9
9
9
9
9
9
9
9
9
8
8
8
8
8
8
8
8
8
8
9
9
8
8
8
8
8
8
8
8
8
8
9
12
12
13
14
14
14
14
14
14
14
14
14
14
14
16
15
15
15
15
15
15
15
14
14
14
15
15
15
15
15
15
15
15
14
14
15
15
15
15
15
15
15
15
15
15
15
15
15
15
15
15
15
15
16
16
16
16
16
16
16
16
17
17
17
17
17
17
17
17
17
17
17
17
18
18
18
18
18
18
18
18
20
21
21
22
22
22
22
22
22
22
22
22
22
22
22
22
22
22
22
22
22
22
22
22
22
22
22
22
22
20
19
19
19
19
19
19
19
19
19
19
19
19
19
19
18
18
18
18
18
17
17
17
17
17
16
16
16
16
16
16
16
16
16
16
16
16
16
16
16
16
16
16
16
16
15
15
15
15
15
15
15
15
15
15
16
16
16
16
17
17
17
18
18
18
18
17
17
17
16
15
15
15
15
15
14
14
14
14
14
14
14
14
14
14
14
14
14
14
14
14
14
14
14
14
14
13
14
13
12
12
13
14
14
14
14
14
14
14
13
13
13
13
13
13
13
13
13
13
13
13
13
13
13
12
12
12
13
13
13
13
13
13
13
13
13
12
12
12
12
12
12
12
12
12
12
12
12
12
12
12
11
11
11
11
11
12
12
12
12
12
12
12
12
12
12
12
12
12
11
11
11
11
11
11
11
11
11
11
11
11
11
10
10
10
10
10
11
11
12
13
14
14
14
19
23
26
26
26
31
31
33
36
35
35
36
35
35
35
35
35
35
35
36
37
37
38
39
39
40
40
41
41
41
40
40
40
40
40
40
40
40
40
40
41
41
40
40
40
40
39
39
39
39
39
39
39
39
39
39
38
38
38
38
38
38
38
37
37
37
37
37
37
37
37
37
37
37
37
37
37
37
37
37
36
36
36
36
36
36
36
36
37
37
37
37
37
37
37
38
38
38
38
38
38
38
38
38
38
38
38
38
38
38
38
38
38
38
37
36
36
36
35
35
35
34
34
34
33
33
33
33
33
33
32
32
32
32
32
32
31
31
30
30
30
29
29
29
28
28
28
28
28
27
27
27
27
26
26
25
25
25
25
25
25
24
24
24
24
24
24
24
24
25
25
24
24
22
22
22
22
21
21
21
21
21
21
21
21
21
21
21
21
18
18
17
17
17
17
17
17
17
17
15
15
15
15
15
14
14
14
14
13
13
12
12
12
12
11
11
10
10
10
10
7
7
6
6
6
6
6
6
6
6
6
6
6
6
6
6
5
5
6
6
6
5
5
5
5
5
4
5
5
5
4
4
3
3
3
3
3
3
3
3
3
3
3
3
3
3
3
3
3
3
3
3
3
3
3
3
4
4
4
4
4
3
3
3
3
2
2
2
2
2
2
2
2
2
2
2
2
2
2
2
2
2
2
2
2
2
2
2
2
2
2
2
3
3
3
3
3
3
3
3
3
4
4
4
4
4
4
4
4
4
4
4
4
4
4
4
4
4
4
4
4
4
4
4
4
4
4
4
4
4
4
4
4
4
4
4
4
4
4
4
4
4
4
4
4
4
5
5
4
4
4
4
4
4
4
3
3
3
3
3
3
3
3
3
3
3
3
3
5
5
6
6
6
6
6
6
6
6
6
6
6
7
7
7
7
7
7
7
7
7
7
7
7
7
7
7
7
7
7
7
7
7
7
7
7
7
7
7
7
7
7
7
7
7
7
7
7
8
8
8
8
8
8
8
8
8
8
8
8
8
8
8
8
8
8
8
8
8
8
8
8
8
8
8
8
8
8
8
8
8
8
8
8
8
8
8
8
8
8
8
8
8
8
8
8
8
8
8
8
8
8
8
8
8
8
8
8
8
8
8
8
8
8
8
8
7
7
7
7
7
7
7
7
8
8
8
8
8
8
8
8
8
8
8
8
8
8
8
8
8
8
8
8
8
8
8
8
8
8
8
8
8
8
8
8
8
8
8
7
7
7
7
7
7
7
7
7
7
6
6
5
5
5
5
5
4
4
4
4
4
4
4
4
4
4
4
4
2
2
2
2
2
2
2
2
2
2
2
2
2
2
2
2
1
1
1
2
2
2
2
2
3
3
3
3
3
3
2
2
2
2
2
2
2
2
2
2
2
2
2
1
1
1
1
1
1
1
1
1
1
1
1
1
1
1
1
2
2
2
2
3
4
4
4
4
4
4
4
4
5
5
5
5
5
5
5
5
5
5
5
6
6
6
6
6
6
6
6
6
6
6
6
6
6
6
6
6
6
6
6
6
6
6
6
6
6
6
6
6
6
6
6
6
6
6
6
6
6
6
6
6
6
6
6
6
6
6
6
6
7
7
9
9
9
10
10
11
11
11
11
11
12
12
12
12
12
12
12
12
12
12
12
12
12
12
12
12
12
12
12
12
12
12
12
12
12
12
12
12
12
12
12
12
12
12
11
11
11
11
11
11
11
11
11
11
11
11
11
11
11
10
10
10
10
10
10
9
9
7
7
7
7
7
7
7
7
7
7
8
8
8
9
9
9
9
9
9
9
9
9
9
9
9
9
8
8
8
8
8
8
8
8
8
9
9
10
10
10
10
10
10
10
11
11
11
11
10
10
10
10
10
9
9
8
8
8
8
8
8
8
8
8
8
8
8
8
8
8
8
8
8
8
7
7
7
7
6
5
6
6
6
6
6
6
6
6
6
6
7
7
7
9
9
9
9
9
9
9
9
9
9
9
9
9
9
9
9
9
9
9
9
9
9
9
9
8
8
8
8
8
8
8
8
8
8
8
8
8
8
8
8
8
8
8
8
7
7
7
7
7
7
7
7
7
7
7
7
7
7
7
7
7
7
7
7
7
7
6
6
6
6
6
5
5
5
5
5
5
5
5
5
5
5
5
4
4
4
4
4
4
4
4
4
4
4
4
4
4
4
4
4
4
4
4
4
4
4
4
4
4
4
4
4
4
4
4
4
4
4
4
4
4
5
4
4
4
4
4
4
4
4
4
4
4
4
4
4
4
4
4
5
10
10
11
12
12
12
12
12
12
11
11
11
11
16
17
18
19
19
18
19
20
20
20
20
20
20
20
20
20
20
20
20
20
20
21
21
21
22
22
22
22
22
22
22
23
23
23
23
22
22
22
22
22
22
22
22
22
22
22
22
22
22
22
22
22
22
22
22
22
22
22
22
22
25
25
25
25
25
25
25
25
25
25
25
25
25
25
26
26
26
27
27
27
27
27
27
27
28
27
27
27
26
26
26
26
26
26
26
26
26
26
26
26
26
26
26
26
26
26
25
24
23
23
22
21
21
21
21
21
21
21
21
21
21
21
21
21
21
21
21
22
22
21
21
21
21
21
21
23
24
24
24
24
24
24
24
23
23
23
23
23
22
21
21
21
21
20
20
20
20
20
20
20
20
20
20
20
19
18
18
18
18
18
18
18
18
18
18
17
17
17
17
16
16
16
16
16
16
15
15
15
15
15
15
15
15
14
14
14
14
14
14
13
13
13
13
12
12
12
12
12
12
11
11
11
10
10
10
9
9
9
9
9
9
9
8
8
8
8
8
8
8
8
8
8
8
10
10
10
10
10
10
10
8
8
8
8
8
8
8
8
8
8
8
8
8
8
8
8
8
8
9
9
9
9
9
9
9
9
9
7
7
7
6
6
6
7
7
7
7
7
7
7
7
7
7
7
7
7
7
7
7
7
7
7
7
7
7
7
7
7
7
7
7
7
7
7
7
7
7
7
7
7
7
6
6
6
6
6
6
6
6
6
6
6
6
6
6
6
7
8
8
8
8
8
8
8
8
8
8
8
8
8
8
8
8
8
8
7
8
8
8
8
8
8
7
7
8
8
8
7
7
7
7
7
7
7
6
6
6
6
6
6
6
6
6
6
6
6
6
6
6
6
6
6
6
6
6
6
6
6
7
7
7
7
7
7
7
7
8
8
8
8
8
8
7
7
7
7
7
7
7
7
7
7
7
7
7
7
7
7
7
7
7
7
7
7
7
7
7
7
7
7
6
6
6
6
6
6
6
6
6
7
7
7
7
7
7
7
7
7
7
7
7
7
7
6
6
6
6
6
6
6
6
7
7
7
7
7
7
7
7
8
8
8
8
8
8
7
7
8
8
8
8
8
8
8
8
8
8
8
8
7
7
7
7
7
7
7
6
6
6
6
6
6
6
6
6
6
6
6
6
6
6
6
6
6
6
6
6
6
6
6
6
6
6
6
6
6
6
6
6
6
6
6
5
5
5
5
5
5
5
5
5
5
5
5
5
5
5
5
5
5
5
4
4
4
4
4
4
4
4
4
4
4
4
5
5
4
4
4
4
4
4
4
4
4
4
3
3
3
3
3
3
3
3
3
3
3
3
3
3
3
3
3
3
3
3
6
6
6
6
6
5
5
5
5
5
6
6
6
6
6
5
5
5
5
5
5
5
5
5
5
5
5
5
5
5
5
5
5
5
5
5
5
5
5
5
5
5
5
5
5
5
5
5
5
5
4
4
4
4
4
4
4
4
4
4
4
4
5
5
5
5
5
5
5
5
5
6
6
6
6
6
6
6
6
6
7
7
7
7
7
7
7
7
7
7
7
7
7
7
7
7
7
7
7
7
7
7
7
7
7
7
7
7
7
7
7
7
7
7
7
7
7
7
7
7
7
7
8
8
8
9
9
9
10
10
10
10
10
10
8
8
8
8
8
8
8
8
8
8
8
7
7
7
7
7
7
7
7
7
7
7
7
7
7
7
7
7
7
7
6
6
6
6
6
6
6
6
6
6
6
6
6
6
6
6
5
5
5
5
5
5
5
5
5
5
5
5
5
5
5
4
4
5
5
5
5
5
5
5
7
8
8
9
10
12
12
12
12
12
12
12
12
12
12
12
12
12
12
12
12
12
12
12
12
12
12
12
12
12
12
12
12
12
12
12
12
12
12
13
14
14
14
14
14
14
14
14
14
14
14
14
14
14
13
13
13
13
13
13
13
13
13
13
13
13
13
13
13
12
12
11
11
11
11
11
11
11
11
11
11
11
11
11
11
11
11
11
11
11
12
12
12
12
12
14
14
14
14
14
14
14
15
15
15
15
15
15
15
15
16
16
16
16
16
16
16
16
16
16
16
15
15
15
15
15
15
14
14
14
14
14
14
14
14
14
15
16
16
16
15
15
15
15
16
17
17
17
17
17
17
17
16
15
15
14
14
14
14
13
13
13
13
13
13
13
13
12
12
12
12
12
12
12
13
13
13
12
11
11
11
11
11
11
11
11
11
11
11
11
11
10
10
10
10
10
10
10
12
12
12
17
17
17
18
18
18
18
18
18
18
18
18
18
18
18
18
18
18
18
18
18
18
18
18
18
19
19
19
19
19
18
19
19
20
19
19
19
18
18
18
18
18
18
18
18
18
18
18
18
18
18
18
18
18
18
18
18
18
18
18
18
18
18
18
18
18
18
18
18
18
18
18
18
18
18
18
18
18
18
18
18
17
17
17
17
17
17
17
18
18
18
18
18
18
18
18
18
18
18
18
18
18
18
18
18
18
18
18
18
18
18
18
18
18
18
18
18
18
18
17
16
16
15
15
14
14
14
14
13
13
13
13
13
13
13
13
13
13
12
12
12
12
12
11
11
11
11
11
11
11
12
14
14
14
14
15
15
15
15
15
16
16
16
16
16
16
16
16
16
16
16
16
16
16
16
16
16
16
16
16
16
16
16
16
16
16
16
15
15
15
15
14
14
14
14
14
14
14
14
14
14
13
13
13
12
12
12
12
12
12
12
13
13
13
13
12
12
11
11
12
12
12
12
12
12
11
11
11
11
11
11
11
11
11
11
11
11
11
11
11
11
11
11
11
11
11
11
11
11
11
11
11
11
11
11
11
11
11
10
10
10
10
10
9
9
8
9
9
9
9
9
9
9
9
9
9
9
9
9
6
6
6
6
6
6
6
6
5
6
6
6
5
5
5
5
5
5
5
5
5
5
5
5
5
5
5
5
5
5
5
5
5
5
5
5
5
5
5
6
6
6
6
6
5
5
6
6
6
6
6
7
7
7
7
7
7
6
6
6
6
7
7
7
7
8
8
8
8
8
7
7
7
8
8
8
8
8
8
9
9
9
9
9
9
9
8
8
8
8
8
8
8
8
8
8
8
8
7
7
7
7
7
7
7
7
7
7
7
7
7
7
7
7
7
8
8
8
8
8
8
8
8
8
8
8
8
8
8
8
8
8
8
8
8
8
8
8
8
8
8
8
8
8
8
8
8
8
8
8
8
8
7
7
7
6
6
6
6
6
6
6
6
6
6
6
6
6
6
6
6
6
6
6
6
6
6
6
6
6
6
6
6
6
6
7
6
6
6
6
6
6
7
7
7
7
7
7
7
7
7
7
7
7
7
6
7
7
7
7
7
9
9
9
9
9
9
8
8
7
7
7
7
7
7
7
8
8
8
8
8
8
8
8
8
8
8
8
8
8
8
8
8
8
9
9
10
10
10
10
10
10
10
10
10
10
10
10
10
10
10
10
10
9
9
9
9
9
9
9
9
9
9
9
9
9
9
9
9
9
9
10
10
10
10
10
10
10
10
9
9
9
9
9
9
9
9
7
7
7
7
7
7
7
7
7
7
7
6
7
7
7
7
7
7
7
7
7
7
7
7
7
7
7
7
7
7
7
7
7
7
7
7
7
7
7
7
7
7
7
7
7
7
7
7
8
8
7
7
5
5
5
5
5
5
5
5
5
5
5
5
5
5
5
5
5
5
5
5
5
5
5
5
5
5
5
5
5
5
5
5
5
5
5
5
5
4
4
4
4
4
4
4
4
4
4
4
4
4
3
3
2
2
2
3
3
3
3
3
3
3
3
3
3
3
3
3
3
3
3
3
3
3
3
3
3
3
3
3
3
3
3
3
4
4
4
4
4
4
4
4
4
4
4
4
4
4
4
4
4
4
4
4
4
4
4
4
3
3
3
3
3
4
4
4
4
4
4
4
4
4
4
4
4
4
4
4
6
6
6
6
6
6
6
6
6
6
6
6
6
6
7
7
7
7
7
7
7
7
7
7
7
7
7
7
6
6
6
6
6
6
6
6
6
6
6
6
6
6
6
6
6
6
6
6
6
5
5
5
5
5
5
5
5
5
5
5
5
5
5
5
5
5
5
5
5
5
5
5
5
5
5
5
5
5
5
5
5
5
5
5
4
4
4
4
4
4
4
4
4
4
4
4
4
4
4
3
3
3
3
3
3
3
3
3
3
4
4
4
4
4
4
4
4
4
4
4
4
4
4
4
4
4
4
4
4
4
4
4
4
4
4
4
4
3
3
3
3
4
4
5
7
7
7
7
7
7
7
7
7
7
7
7
7
7
7
7
7
7
7
7
7
7
7
7
7
7
7
7
7
7
7
7
7
7
7
7
7
7
7
7
7
6
6
6
6
6
6
7
8
9
9
9
9
9
9
9
9
9
9
9
9
9
9
9
9
9
9
9
9
9
9
9
9
9
9
9
9
9
9
9
9
9
9
9
9
9
9
8
8
8
8
8
8
8
8
7
7
7
7
7
7
7
7
7
7
7
7
7
7
7
7
6
6
7
7
7
7
7
7
7
7
7
7
7
7
7
7
7
7
7
7
7
7
7
7
7
7
7
7
7
7
7
7
7
7
7
6
6
6
6
6
6
6
6
6
6
6
6
6
6
7
7
6
7
6
6
6
6
6
6
6
6
6
6
6
6
6
6
6
6
6
5
5
5
5
5
5
5
5
5
5
4
4
4
4
4
4
4
4
4
5
5
6
6
6
7
8
8
8
8
9
8
8
8
8
8
8
8
8
8
8
8
7
7
7
7
7
7
7
7
7
7
7
7
7
7
7
7
7
7
7
7
7
7
7
7
7
7
7
7
7
7
7
7
7
7
7
7
7
6
6
6
6
6
6
6
6
6
6
6
6
6
6
7
11
14
14
14
14
14
14
14
14
14
14
13
13
13
13
13
13
13
13
13
13
14
14
14
14
14
14
14
14
14
14
14
14
14
14
14
14
14
14
14
14
14
14
14
14
14
14
14
13
13
13
13
13
13
13
13
14
14
14
14
13
13
13
13
13
13
13
13
13
12
12
12
12
12
12
12
12
12
12
12
11
11
11
11
11
11
11
11
11
11
11
11
11
11
11
11
11
11
11
11
11
11
11
11
11
11
11
11
11
11
11
11
11
11
11
11
11
11
11
11
11
11
11
11
10
10
10
10
10
10
10
10
10
10
10
10
10
10
10
10
10
9
9
8
8
8
8
6
6
6
5
5
4
4
4
4
4
4
4
4
4
4
4
4
4
4
4
4
4
4
4
4
3
3
3
3
3
3
3
3
3
3
3
3
3
3
3
3
3
3
3
3
3
3
3
3
3
3
3
3
3
3
3
3
3
3
3
3
3
3
3
3
3
3
3
3
3
3
3
3
3
3
3
3
3
3
3
3
3
3
3
3
3
3
3
3
3
3
3
3
3
3
3
3
3
3
3
3
3
3
3
3
2
2
2
2
2
2
2
2
2
2
2
2
3
4
4
3
3
3
3
3
3
3
2
2
2
2
2
2
2
2
2
2
2
2
2
2
1
1
1
1
1
1
1
1
1
1
1
1
1
1
1
1
1
1
1
1
1
1
2
3
13
16
17
17
17
17
17
18
18
18
18
18
18
18
18
18
18
18
18
18
18
18
18
18
18
18
18
18
18
18
18
18
18
18
18
18
18
18
18
18
18
18
18
18
18
18
18
18
18
18
18
18
18
18
18
18
18
18
18
18
18
18
18
18
18
18
18
18
18
18
18
18
18
18
18
18
18
18
18
18
18
16
16
16
16
16
16
16
16
16
16
16
16
16
16
16
16
16
16
16
16
16
16
16
16
16
16
16
16
15
15
16
16
16
14
12
12
12
12
12
12
12
12
12
12
12
12
12
12
12
12
12
12
12
12
12
12
12
12
12
12
12
9
9
9
10
10
10
10
10
10
12
12
12
12
12
12
12
13
13
13
14
13
13
14
14
14
14
17
17
17
17
16
17
17
17
17
18
19
20
20
20
22
22
24
25
25
25
25
24
24
24
24
24
24
23
23
23
23
23
23
23
23
23
23
23
23
23
23
22
22
22
22
22
22
22
22
22
22
22
22
22
22
22
22
22
22
22
22
22
21
21
21
21
21
21
21
21
21
21
21
21
21
21
20
20
20
20
20
20
21
21
21
24
23
22
22
22
22
22
22
22
22
22
22
22
22
22
22
22
22
22
23
23
23
23
22
22
22
22
22
22
22
22
21
21
21
21
21
21
21
21
21
21
21
22
22
22
22
21
21
21
21
21
20
20
20
20
20
20
21
20
20
20
20
20
20
20
20
20
20
19
19
19
19
19
19
19
19
18
18
18
18
18
18
18
18
18
18
18
18
18
18
18
18
18
18
18
18
18
18
18
14
14
14
14
14
14
14
14
14
14
14
13
13
13
13
13
13
13
12
12
12
12
12
11
11
11
11
11
11
11
11
11
11
10
10
10
10
10
10
9
9
9
9
9
9
9
9
9
8
8
7
7
7
7
7
7
7
6
6
6
6
6
6
5
5
6
6
6
6
6
6
7
7
7
7
7
7
7
7
7
7
7
7
7
7
7
7
6
6
6
6
6
6
6
6
6
6
6
6
6
6
6
6
6
6
6
6
6
6
6
6
6
6
6
6
6
6
6
6
6
6
6
5
5
5
5
5
5
4
4
4
4
4
4
4
4
5
5
5
5
5
5
5
5
5
5
4
4
4
4
4
4
4
4
4
4
4
4
4
4
4
4
4
4
4
4
4
4
4
4
4
3
3
3
3
4
4
4
4
4
4
4
4
4
4
4
4
3
3
3
3
3
3
4
4
4
4
4
4
4
4
4
3
3
3
3
3
3
3
3
3
3
3
3
3
3
3
3
3
3
3
3
3
3
3
4
4
4
4
4
4
4
4
4
4
4
4
4
4
4
4
4
4
4
4
4
4
4
3
3
3
2
2
2
4
4
4
4
4
4
4
4
4
4
4
4
4
4
4
4
4
4
4
4
4
4
4
5
5
5
5
6
6
6
6
6
6
6
6
6
6
6
6
6
6
7
7
7
7
7
7
7
7
8
8
8
8
8
8
8
8
8
8
8
8
8
8
8
8
8
8
8
8
8
8
8
8
8
8
8
8
7
7
7
7
7
7
7
6
6
6
6
6
6
6
6
6
7
7
6
6
6
6
6
6
6
6
6
6
6
6
6
6
6
6
6
6
6
6
6
6
6
6
6
6
6
6
8
8
8
8
8
8
8
8
8
8
10
10
10
10
10
10
10
10
10
10
10
10
10
10
8
8
8
8
8
8
7
7
7
7
7
7
7
6
6
5
5
5
5
5
5
5
5
5
5
5
5
5
6
6
6
6
6
6
7
7
7
7
7
7
7
8
9
9
9
9
9
9
10
13
13
15
17
17
17
17
17
17
17
17
20
20
21
21
21
21
21
21
22
22
22
23
23
23
23
23
23
23
23
23
23
23
23
23
23
23
23
23
23
24
24
24
24
24
24
24
24
24
28
30
30
30
30
30
30
30
30
30
30
30
29
27
27
27
27
27
27
27
27
26
26
26
26
26
26
27
28
28
28
28
28
28
28
28
28
28
28
28
28
27
28
29
29
29
29
29
29
29
29
29
29
29
29
30
29
29
29
29
29
29
29
29
29
29
29
29
29
29
29
29
29
29
29
29
29
29
29
29
29
29
28
28
27
27
27
27
26
26
25
25
27
27
30
30
30
30
30
30
30
31
31
31
31
30
30
30
30
29
29
29
29
29
29
29
29
29
29
29
30
29
29
29
29
29
29
29
29
29
29
29
29
29
29
29
29
29
28
28
28
28
28
28
28
28
27
27
27
27
27
27
27
27
27
27
27
28
28
26
26
26
26
26
26
26
23
23
22
22
22
22
20
20
18
18
18
18
18
18
18
19
19
19
18
18
18
18
18
18
18
18
18
18
18
18
18
18
16
15
15
15
15
15
15
15
15
15
15
15
15
15
15
13
13
13
13
12
11
11
11
10
10
10
10
10
10
10
10
10
10
10
10
10
10
11
11
11
11
11
12
14
16
16
16
16
16
16
16
16
16
16
16
14
14
14
14
14
14
14
14
13
13
13
13
13
13
13
13
14
16
16
16
16
16
16
16
15
15
15
15
15
16
16
15
15
15
15
15
15
15
15
15
15
15
14
14
14
14
14
14
14
14
14
14
14
14
14
14
14
14
14
14
14
14
15
15
15
15
15
15
15
15
15
15
16
15
14
14
14
14
14
13
13
13
14
14
14
14
14
14
14
14
14
14
14
14
15
15
15
15
15
14
13
13
13
13
13
13
13
13
13
13
13
13
13
13
13
13
13
13
13
13
13
13
13
12
11
11
11
11
11
11
11
11
10
10
11
11
11
11
11
11
11
11
11
11
11
11
12
12
12
12
11
11
11
11
11
11
11
11
11
11
11
11
10
9
9
9
9
9
9
9
8
7
7
7
7
7
7
7
7
7
7
7
8
9
9
9
9
9
9
9
10
9
9
10
10
10
10
10
10
10
10
10
10
10
10
10
10
10
10
10
10
9
9
9
9
11
11
11
15
15
15
15
16
16
16
18
18
18
18
18
18
18
18
18
18
18
18
18
18
18
18
19
19
20
19
19
19
19
19
20
20
20
20
20
20
20
20
20
20
20
20
20
20
20
21
21
21
21
21
21
21
21
21
21
21
21
21
21
21
21
21
21
21
21
21
21
21
21
21
21
21
21
21
20
20
20
20
18
18
18
18
18
18
18
18
18
18
18
18
18
18
18
18
18
18
19
19
19
19
19
19
18
18
18
18
18
18
18
18
18
18
18
18
18
16
15
15
15
15
14
14
14
14
13
13
13
13
13
13
13
13
14
14
15
15
15
15
15
15
14
13
13
13
11
11
10
10
10
10
10
10
10
10
10
10
10
10
10
10
11
14
15
15
15
15
15
15
15
15
15
15
15
15
15
15
15
15
15
15
15
15
15
15
15
15
15
15
14
14
14
14
14
14
14
13
13
13
13
13
13
13
13
13
13
13
13
13
13
13
13
13
13
13
13
13
13
12
12
12
12
12
12
12
14
14
14
14
14
14
14
14
14
14
14
15
15
15
16
16
16
16
16
16
16
16
16
16
15
15
15
13
12
12
13
13
13
13
13
13
13
13
13
13
13
13
13
13
13
13
13
13
13
13
18
18
18
17
17
18
18
18
18
18
19
19
18
18
18
18
18
18
18
20
20
19
19
19
19
19
19
19
19
20
20
20
21
21
21
21
21
20
20
20
20
20
20
20
20
20
20
20
20
20
20
20
20
20
20
19
19
19
19
19
19
19
19
19
19
20
20
20
20
19
18
17
17
17
17
17
17
17
16
15
15
15
15
15
15
15
15
15
15
15
15
15
15
15
14
14
14
14
14
14
14
13
13
13
13
13
13
13
13
13
13
13
13
13
13
13
13
13
13
13
13
13
12
12
12
12
12
12
12
12
13
11
11
11
11
11
11
11
10
10
10
9
9
9
8
8
8
8
9
9
7
6
8
8
8
8
8
8
8
9
9
9
9
10
10
11
12
12
14
14
13
13
13
12
11
11
11
11
11
11
11
11
11
11
11
11
11
11
11
11
11
11
11
11
11
11
11
11
11
11
11
11
11
11
11
11
11
11
11
11
11
11
11
11
11
11
11
11
11
11
11
11
11
11
11
11
11
11
11
11
11
11
11
11
11
11
11
11
11
11
11
11
11
11
11
11
11
11
11
11
11
12
12
12
12
11
11
11
11
11
11
11
11
11
11
12
12
12
12
12
12
12
12
12
12
12
11
11
11
11
11
11
11
11
11
11
11
11
9
9
9
9
9
9
9
9
9
9
9
9
9
9
9
9
9
9
9
9
9
10
10
10
9
9
9
9
10
10
9
9
9
9
9
9
9
9
9
9
9
9
9
9
9
9
9
9
9
9
9
9
9
9
9
8
7
6
6
6
6
6
6
6
6
6
6
6
6
6
6
6
6
6
5
5
6
6
6
6
8
8
8
8
8
8
8
8
8
9
9
9
10
10
10
10
10
10
10
10
10
10
10
10
10
10
10
10
10
11
11
11
11
10
9
9
9
9
9
9
9
11
11
11
11
11
11
11
11
11
11
11
11
11
11
11
12
13
13
13
13
13
12
12
12
12
12
12
12
12
12
12
12
12
12
12
12
12
13
13
12
12
12
12
12
12
12
12
12
12
12
12
12
12
12
12
12
12
12
12
12
12
12
12
12
12
12
12
12
12
13
13
13
13
13
13
13
13
13
13
13
13
13
13
13
13
13
13
13
13
13
13
13
13
13
11
11
11
10
10
10
10
9
9
9
9
9
9
9
9
9
9
9
9
9
9
9
9
9
11
11
11
11
11
11
11
11
10
10
10
10
10
10
11
11
11
11
11
11
11
11
11
11
11
11
11
11
10
10
10
9
9
9
8
8
8
8
8
8
9
9
9
10
10
11
11
11
11
9
9
9
9
9
9
9
9
9
9
9
9
9
9
9
9
9
9
9
9
9
9
9
9
9
9
9
9
10
10
10
11
11
11
11
11
11
11
11
11
11
11
11
14
13
13
13
13
12
12
12
12
13
13
13
13
13
13
13
13
13
13
13
13
13
13
13
13
13
13
13
13
13
13
13
13
13
13
13
13
13
12
12
12
12
12
12
12
12
12
12
12
12
12
12
12
13
13
13
13
13
13
13
13
13
13
13
13
13
13
13
13
13
13
13
13
13
13
13
13
13
13
13
14
14
14
13
13
13
13
13
13
13
13
12
12
12
12
12
12
12
12
12
12
12
12
12
12
12
12
12
11
9
9
9
9
9
9
9
8
8
8
7
7
7
7
7
7
7
7
7
7
7
7
7
7
7
7
7
7
7
7
7
7
7
7
7
7
7
7
7
6
5
5
5
5
5
5
5
5
5
6
6
6
6
6
6
6
6
6
6
6
6
6
6
6
5
5
5
5
5
5
5
5
5
5
5
5
5
5
5
5
5
5
5
5
5
5
5
5
5
5
5
5
5
5
5
5
5
5
5
5
5
5
4
5
5
8
8
8
8
8
8
8
8
9
9
9
9
9
9
9
9
8
8
8
8
8
8
8
8
8
8
8
8
8
8
8
8
8
8
8
8
7
7
8
8
8
8
8
8
8
8
8
8
8
8
8
8
8
8
8
8
8
8
8
8
8
8
8
8
8
8
8
8
8
8
8
8
7
7
7
7
7
7
7
7
7
8
8
8
9
9
9
9
12
12
13
14
16
17
17
17
17
17
17
17
17
17
17
17
17
17
17
17
15
15
15
15
15
16
15
15
15
15
17
18
18
18
18
18
18
18
18
18
18
18
18
18
18
18
18
18
18
18
18
18
18
18
18
18
18
18
18
18
18
18
18
18
18
18
18
18
18
18
18
18
18
18
18
18
18
18
18
18
17
18
17
17
17
17
17
17
17
17
17
17
17
17
17
17
17
17
17
17
17
17
17
15
15
15
15
15
15
15
15
15
15
15
15
15
15
15
14
14
14
12
12
12
12
12
12
12
12
15
15
15
15
15
15
16
16
16
19
20
20
19
19
19
19
19
20
20
20
20
20
19
19
20
20
20
20
19
19
18
18
18
18
18
18
18
18
18
18
18
18
18
17
17
17
17
17
17
17
18
18
18
18
18
18
18
18
18
18
18
18
18
18
18
18
18
18
18
18
18
18
18
18
17
17
17
17
17
17
17
17
17
17
17
17
17
17
17
17
17
17
17
17
17
17
17
17
17
18
18
18
18
18
18
18
18
18
18
18
18
17
17
17
17
17
17
17
17
17
17
17
17
17
17
17
17
16
16
16
16
16
15
15
15
15
15
15
15
15
15
14
14
14
14
14
14
14
13
12
12
12
11
11
11
10
10
10
10
9
9
9
9
9
9
9
9
9
9
9
9
9
9
9
9
9
9
9
9
8
8
8
8
8
8
8
8
8
6
7
7
7
7
7
7
7
7
7
6
6
6
6
7
7
7
7
7
7
7
6
6
6
6
6
6
6
6
8
8
8
8
8
8
8
8
8
8
8
8
8
8
8
8
8
8
8
8
8
8
8
8
8
8
8
9
12
13
13
12
12
12
12
12
12
12
12
12
12
12
12
12
11
11
11
11
11
11
11
10
10
10
10
10
10
10
10
10
10
10
10
10
10
9
9
9
9
10
10
10
10
10
10
10
10
10
10
10
10
10
10
10
10
10
10
10
10
10
10
10
10
9
9
9
9
9
9
9
9
9
9
9
9
9
9
9
9
9
9
9
9
9
9
9
9
9
9
9
8
8
8
8
8
8
8
8
8
7
7
7
7
7
7
7
6
6
6
6
6
6
6
6
6
6
6
6
6
7
10
10
10
10
9
9
9
9
9
9
9
9
9
9
9
9
9
9
9
9
9
9
9
9
9
9
9
8
8
8
8
8
8
8
8
8
8
8
8
8
8
8
8
8
8
8
8
9
9
9
9
9
9
9
9
9
9
9
10
10
10
10
10
10
10
10
10
10
10
9
9
9
9
9
9
9
9
9
9
9
9
9
9
9
9
9
9
9
9
9
9
9
9
9
9
9
8
8
8
8
8
8
7
7
7
7
7
7
7
7
7
7
7
7
7
7
7
7
7
7
7
7
7
7
7
7
7
7
7
7
7
7
7
7
5
5
6
6
6
6
5
5
5
5
5
5
4
4
4
4
4
4
4
4
4
4
4
4
4
4
4
4
4
4
4
4
3
3
3
3
3
3
3
3
3
3
3
2
2
2
2
2
2
2
2
2
2
2
2
2
2
2
2
2
2
2
2
2
2
2
2
2
2
2
2
2
2
2
2
2
2
2
2
2
2
2
2
2
2
2
2
2
2
1
1
1
0
0
0
0
0
0
0
0
0
0
0
0
0
0
0
0
0
0
0
0
0
0
0
0
0
0
0
0
0
0
0
0
0
0
0
0
0
0
0
0
0
0
0
0
0
0
0
0
0
0
0
0
0
0
0
0
0
0
0
0
0
0
0
0
0
0
0
0
0
0
0
0
0
0
0
0
0
0
0
0
0
0
0
0
0
0
0
0
0
0
0
0
0
0
0
0
0
0
0
0
0
0
0
0
0
0
0
0
0
0
0
1
1
1
1
1
1
1
1
1
1
1
1
1
1
2
2
2
3
3
4
4
5
5
5
5
5
5
5
5
6
6
6
7
7
7
7
7
7
7
7
7
7
7
7
7
7
7
7
7
7
7
7
7
7
7
7
7
7
7
7
7
7
7
7
7
7
7
7
7
7
7
7
7
7
7
7
7
7
7
7
7
7
7
7
7
7
7
7
7
7
7
7
8
8
8
8
8
8
8
8
8
8
8
8
8
8
8
8
8
8
8
8
8
8
8
8
8
8
8
8
8
8
8
8
8
8
8
7
7
7
7
7
7
7
7
7
7
7
7
8
8
8
8
6
6
7
7
7
7
7
7
7
7
6
6
6
6
6
6
6
8
11
11
11
11
12
12
11
11
11
11
11
11
11
11
11
11
12
12
12
11
11
11
11
11
11
11
11
11
11
11
11
11
11
11
11
10
11
11
11
11
11
11
11
11
11
11
11
11
13
13
12
12
12
12
12
12
12
12
12
12
12
12
12
12
12
12
12
12
12
13
13
13
13
13
13
13
13
13
13
13
13
13
13
13
13
13
13
13
12
12
12
12
12
12
12
12
12
12
12
12
12
12
12
11
11
11
11
11
11
11
11
11
11
11
11
11
11
11
11
11
11
11
11
11
11
11
11
10
10
10
10
10
10
10
10
10
10
10
10
10
10
10
10
9
9
9
9
9
9
7
7
7
7
7
7
6
6
6
6
6
5
5
5
5
5
5
5
4
4
4
4
4
4
4
4
4
3
3
3
3
3
5
6
6
7
7
9
9
9
9
9
9
10
11
11
11
11
11
11
11
11
11
11
11
11
11
11
12
12
12
12
12
12
12
12
12
12
12
12
12
12
12
12
12
11
11
11
11
11
11
11
11
11
11
11
11
11
11
11
11
11
11
11
11
11
11
11
11
11
11
11
11
11
11
11
11
11
11
11
11
11
11
12
12
12
12
12
12
12
12
12
12
12
12
12
12
12
12
12
12
12
12
12
12
12
12
12
12
12
12
11
11
11
11
11
11
11
11
11
11
11
10
10
10
11
11
11
10
10
10
10
10
10
10
10
11
11
10
10
10
10
10
9
9
9
9
9
9
9
8
8
8
7
7
7
7
7
6
6
6
6
6
6
6
6
6
6
6
6
5
5
5
5
5
5
5
5
5
5
5
6
6
6
6
6
6
6
6
6
6
6
6
6
6
6
6
7
7
7
7
7
6
6
6
6
6
6
6
6
5
5
5
5
7
7
7
7
7
7
9
9
10
10
11
11
11
11
12
12
12
13
13
13
14
15
15
15
15
15
15
15
17
20
20
19
19
22
22
22
22
22
22
22
23
23
23
23
25
25
25
25
25
26
26
26
26
26
26
26
26
26
26
26
26
26
26
26
26
26
26
25
25
25
25
25
25
25
25
25
25
26
26
26
26
25
25
25
25
25
25
25
25
25
25
25
25
25
25
25
25
25
25
25
25
25
25
26
26
26
26
28
28
26
26
26
25
25
25
25
25
25
25
25
25
25
25
25
24
24
24
24
23
23
23
23
24
24
24
24
24
25
25
25
25
25
25
26
26
26
26
25
25
26
25
21
21
21
20
20
20
20
19
18
18
18
18
18
18
18
18
18
18
18
17
17
17
17
17
17
17
17
17
17
17
17
17
17
17
17
17
17
17
17
17
17
17
17
16
16
16
16
16
16
14
14
14
14
14
14
14
14
14
14
12
13
13
13
13
13
12
12
12
12
12
12
11
11
11
11
11
11
11
11
11
11
10
10
10
10
10
10
10
10
10
10
10
10
10
10
10
10
10
10
10
10
10
10
10
10
10
10
10
10
10
10
10
10
10
10
9
9
10
10
10
10
10
10
12
12
12
11
11
12
13
15
14
15
16
18
18
18
18
18
18
18
19
19
19
18
19
21
23
24
23
22
22
22
23
23
26
27
28
28
28
29
29
29
35
35
35
36
36
38
38
44
44
44
44
43
43
45
46
46
46
47
48
48
48
48
48
49
50
50
50
52
52
52
52
52
53
53
53
53
53
53
55
55
55
55
55
55
55
55
55
55
55
55
55
55
55
55
55
55
55
55
55
55
55
55
55
55
55
55
55
55
55
55
55
55
55
55
55
55
55
55
55
55
55
55
55
55
54
54
54
54
53
52
52
52
52
51
51
51
51
51
51
51
49
49
49
49
49
49
49
49
48
46
46
47
47
46
46
44
44
41
41
41
41
41
41
41
41
41
41
41
41
41
41
41
41
38
38
36
36
36
36
35
35
35
34
34
34
34
33
33
33
33
33
33
33
33
32
31
30
29
29
29
29
29
29
24
23
23
22
20
18
16
16
15
14
13
10
10
10
10
10
10
10
10
9
9
9
9
9
9
9
9
9
9
9
9
9
9
7
7
7
7
6
6
6
6
6
7
7
7
7
7
7
7
6
6
6
6
6
6
6
6
6
6
6
6
6
6
6
6
6
6
6
6
6
6
6
6
6
6
6
6
6
6
6
6
6
6
6
6
6
6
6
6
6
6
6
6
6
6
6
6
6
6
6
6
6
6
6
6
6
6
6
6
6
6
6
6
6
6
5
5
5
5
5
5
5
5
5
5
5
5
5
5
5
5
5
5
5
5
5
5
5
5
3
3
3
3
3
3
3
3
3
3
3
3
3
3
3
2
2
2
2
2
2
2
2
2
2
2
2
2
2
2
2
2
2
2
2
2
2
2
2
2
2
2
2
2
2
2
2
2
2
2
2
2
2
2
2
2
2
2
2
2
2
2
2
2
2
3
3
3
3
3
3
3
3
3
2
2
2
2
2
2
2
2
2
1
1
0
0
0
0
0
0
0
0
0
0
0
0
0
0
0
0
0
0
0
0
0
0
1
1
1
1
1
1
1
1
1
2
2
2
2
2
2
2
2
2
2
2
2
2
2
2
3
3
3
3
3
3
3
3
3
3
3
3
3
3
3
3
3
3
3
3
3
3
3
3
3
3
3
3
3
3
3
3
3
3
3
3
3
3
3
4
5
5
5
5
5
6
6
6
6
6
6
6
6
6
6
6
6
5
5
5
6
7
7
7
7
7
7
7
7
7
7
7
7
7
7
7
7
7
7
7
7
7
7
7
7
7
7
7
7
7
7
7
7
7
7
7
7
7
7
7
7
7
7
7
7
7
7
7
7
7
7
7
7
7
7
7
7
7
7
7
6
6
6
6
6
6
6
6
6
6
6
6
6
6
6
6
6
6
6
6
6
6
6
6
7
7
7
7
7
7
7
7
7
7
7
7
7
7
7
7
7
7
7
7
7
7
7
7
7
7
7
7
7
7
7
7
7
7
7
6
5
5
5
5
5
5
5
5
5
5
5
5
4
4
4
5
6
6
6
6
6
6
6
6
6
6
6
6
6
6
6
6
6
6
6
6
6
6
6
6
6
6
6
6
6
6
6
6
6
6
6
6
6
6
6
6
6
6
6
3
3
3
3
3
3
3
3
3
3
3
3
3
3
3
3
3
3
3
3
3
3
3
3
3
3
3
3
3
3
3
3
3
3
3
3
3
3
3
3
3
3
3
2
2
2
2
2
1
1
1
1
1
1
1
1
1
1
1
1
1
1
1
1
1
1
1
1
1
1
1
1
1
1
1
1
1
0
0
0
0
0
0
0
0
0
0
0
0
0
0
0
1
1
1
1
1
1
1
1
1
1
1
1
1
1
1
1
1
1
1
1
1
1
1
1
1
1
1
1
1
1
1
1
0
0
0
0
0
0
0
0
0
0
0
0
0
0
0
0
0
0
0
0
0
0
0
0
0
0
0
0
0
0
0
0
0
0
0
0
0
0
0
0
0
0
0
0
0
0
2
2
2
2
2
2
2
2
2
2
2
3
3
3
3
3
3
3
3
3
3
3
3
3
3
3
3
3
3
3
3
3
3
3
3
3
3
3
4
4
4
4
4
4
4
4
4
4
4
4
4
4
4
4
4
4
4
4
4
4
4
4
4
4
4
4
4
4
4
5
5
5
5
5
5
5
5
5
5
6
6
6
5
5
5
5
5
5
5
5
5
5
5
5
5
5
5
5
5
5
5
5
5
5
6
6
6
6
6
6
6
6
6
6
6
7
7
7
7
7
7
7
7
7
7
7
7
7
7
7
5
5
5
5
5
6
6
6
6
6
6
6
6
6
6
6
6
6
6
6
6
6
6
6
6
6
6
6
6
6
5
5
5
5
5
5
5
5
5
5
5
5
5
5
5
5
5
5
5
5
5
5
5
5
5
5
5
5
5
5
5
5
5
5
5
5
5
5
5
5
5
5
5
5
5
5
5
4
4
5
5
5
5
5
5
5
5
5
5
5
5
5
5
5
5
5
4
4
4
4
4
4
5
5
5
5
5
6
6
6
6
6
6
6
6
6
7
7
7
7
7
7
7
7
6
6
6
6
6
7
7
7
7
7
7
7
7
7
7
7
7
7
7
7
7
7
7
7
7
7
7
7
7
7
7
7
7
6
6
6
6
6
7
7
7
7
7
7
7
7
7
7
7
7
7
7
7
7
7
7
7
7
7
7
7
7
7
7
7
7
7
7
7
7
7
7
7
7
7
7
7
7
7
7
7
7
7
7
7
7
7
7
7
7
7
6
6
6
5
5
5
5
5
5
6
6
6
6
5
5
5
5
5
5
5
5
5
5
5
5
5
5
5
4
4
4
4
5
5
5
5
5
5
5
5
5
5
5
5
5
5
5
5
5
5
5
5
5
5
5
5
5
5
5
5
5
4
3
3
3
2
2
2
2
2
2
2
2
2
2
2
2
2
2
2
2
2
2
2
2
2
2
2
2
2
2
2
2
2
2
2
2
2
2
2
2
2
2
2
2
2
2
2
2
2
2
2
3
3
4
4
4
4
4
6
8
8
8
8
8
8
8
9
9
9
9
9
9
9
9
9
9
9
9
9
9
9
9
9
9
9
9
9
9
9
9
9
9
9
9
9
9
9
9
9
9
9
9
9
9
9
9
10
10
11
11
11
11
11
11
11
11
11
11
12
12
12
12
12
12
13
13
13
13
13
13
13
12
12
12
12
12
12
12
12
12
12
12
12
12
12
12
12
12
12
12
12
12
12
12
12
12
11
11
11
11
11
11
11
11
11
11
11
11
11
11
11
11
11
11
11
11
11
10
10
10
10
10
10
10
10
10
10
10
10
10
10
10
10
10
10
10
9
9
9
9
9
9
10
10
10
9
9
9
9
9
9
9
9
9
9
9
9
9
9
9
9
9
9
8
8
8
8
8
7
7
7
7
7
7
6
3
3
3
3
3
3
3
3
5
5
5
5
5
5
5
5
5
5
5
4
4
4
4
4
3
3
3
3
3
3
3
3
3
3
3
3
3
3
3
3
3
3
3
3
3
3
3
3
3
3
3
3
3
3
3
3
3
3
3
3
3
3
3
3
3
3
3
3
3
3
3
3
3
3
3
3
3
3
3
3
3
3
3
3
3
3
3
3
3
3
3
3
3
3
3
3
3
3
3
3
3
3
3
3
3
3
3
3
3
3
3
3
3
3
3
3
3
3
3
3
3
3
3
2
2
3
3
3
4
4
4
4
4
4
4
4
4
4
4
4
4
4
4
4
4
4
4
4
3
3
3
3
3
4
4
4
4
4
4
4
4
4
4
4
4
4
4
4
3
3
3
3
3
3
3
3
3
3
3
3
3
4
3
3
3
3
3
3
3
3
3
3
3
4
4
4
4
4
4
4
4
4
4
4
4
4
4
4
4
4
4
4
4
4
4
4
4
4
4
4
4
4
4
4
4
4
4
4
4
4
4
4
4
4
5
5
5
5
5
5
5
5
5
5
5
5
5
5
5
5
5
5
5
5
5
5
5
5
5
5
5
5
5
5
5
5
5
5
5
5
5
5
5
5
5
5
5
5
5
5
5
4
4
4
4
4
4
4
4
4
4
4
4
4
3
3
3
3
4
4
4
4
4
4
4
4
4
4
4
4
4
4
4
4
4
4
4
4
4
4
4
4
4
5
5
5
4
4
4
4
4
4
4
4
4
4
4
4
4
4
4
4
4
4
4
4
4
4
4
4
4
4
4
4
3
3
3
3
3
3
3
3
3
3
3
3
3
3
3
3
3
3
3
3
3
3
3
3
3
3
3
3
3
3
3
3
3
3
3
3
3
3
3
3
3
3
3
3
3
3
3
3
3
3
3
3
3
3
3
3
3
3
3
3
2
2
2
2
2
2
2
2
2
2
2
2
2
2
2
2
2
2
2
2
2
2
2
1
1
1
1
1
1
1
1
2
2
2
2
2
2
3
3
3
3
3
3
3
3
3
3
3
3
3
3
3
3
3
3
3
3
3
3
3
3
3
3
3
3
3
3
3
3
3
3
3
3
3
3
3
3
2
2
2
2
2
2
2
2
2
2
2
3
4
4
4
4
4
3
3
3
3
3
3
3
3
4
4
4
4
4
4
4
4
4
4
4
4
4
4
4
4
4
4
4
4
4
4
4
4
4
4
4
4
4
4
4
4
4
4
4
4
4
4
4
4
4
4
4
4
4
4
4
4
4
4
4
4
4
4
4
4
4
4
3
4
4
4
4
4
4
4
4
4
4
4
4
4
4
4
4
4
4
4
4
4
4
4
4
4
4
4
4
4
4
4
4
4
4
4
4
4
4
4
4
4
4
4
4
4
4
4
4
4
4
4
4
4
4
4
4
4
4
5
5
5
5
5
5
4
4
4
4
4
4
4
4
4
4
3
2
2
2
2
2
2
2
2
2
2
2
2
2
2
2
2
2
2
2
2
3
3
3
3
3
3
3
3
3
3
3
3
3
3
3
3
3
3
3
3
3
3
3
3
3
3
3
3
3
3
3
3
3
3
3
3
3
3
3
3
3
3
3
3
3
3
3
3
3
3
2
2
2
2
2
2
2
1
1
1
1
1
1
1
1
3
3
3
3
3
3
3
3
3
3
3
3
3
3
3
3
3
3
3
3
3
3
3
3
3
3
3
3
3
3
3
3
2
2
2
2
2
2
2
3
3
3
3
4
4
4
4
4
4
4
4
4
4
4
4
4
4
4
4
4
4
4
4
4
4
4
4
4
4
4
4
4
4
4
3
3
3
3
3
3
4
4
4
4
4
4
4
4
5
6
6
6
6
6
6
6
6
6
6
6
6
6
6
6
6
8
8
8
8
8
9
9
9
9
9
9
9
9
9
9
9
9
9
9
9
9
9
8
8
8
8
8
8
8
8
8
8
8
8
8
8
8
8
8
8
8
8
8
8
8
8
8
8
8
8
8
8
8
8
8
8
8
8
8
8
8
8
8
8
8
8
8
8
8
8
8
8
8
8
8
8
8
8
8
8
8
8
8
8
8
8
8
8
8
8
8
8
8
8
8
8
7
7
7
6
6
6
6
6
6
6
6
6
6
6
6
6
6
6
6
6
4
4
4
4
4
4
4
4
4
3
3
3
3
3
3
3
3
3
3
3
3
3
3
3
3
3
3
3
3
3
3
3
3
3
3
2
2
1
1
1
1
1
1
1
1
1
1
1
1
1
1
0
0
0
0
0
1
1
1
1
2
2
2
2
2
2
2
2
2
2
2
2
2
2
2
3
3
3
3
3
4
4
4
4
4
4
4
4
4
4
4
4
4
3
3
3
3
3
3
3
3
3
3
3
3
3
3
3
3
3
3
3
3
3
3
3
3
3
3
3
3
3
3
3
3
3
3
4
4
4
4
4
4
4
4
4
4
4
4
4
4
4
4
4
4
4
4
4
4
4
4
4
4
4
4
4
4
4
4
4
4
4
4
4
4
4
4
4
4
4
4
4
4
4
4
4
4
4
4
4
4
4
4
4
4
4
4
4
4
4
3
3
3
3
3
3
3
3
3
3
3
3
3
3
3
3
3
3
3
3
3
3
3
3
3
3
3
3
3
3
3
4
4
4
4
4
4
4
4
4
4
4
4
4
4
4
4
4
4
4
5
5
5
5
4
4
5
5
5
5
5
5
5
6
6
6
6
6
6
5
5
5
5
5
5
5
5
5
5
5
5
5
5
5
5
5
5
5
4
4
4
4
4
4
4
4
4
4
4
4
4
3
3
3
3
3
3
3
3
3
3
3
3
3
3
3
3
3
3
3
3
3
3
3
3
3
3
3
3
3
3
3
3
3
3
3
3
3
3
3
3
3
3
3
3
3
3
3
3
3
3
3
3
3
3
3
3
3
3
3
3
3
3
3
3
3
3
3
3
3
3
3
3
3
3
3
3
3
3
3
3
3
3
3
3
3
3
3
3
3
3
3
3
3
2
2
2
2
2
2
2
1
0
0
0
0
0
0
0
0
0
0
0
0
0
0
0
0
0
0
0
0
0
0
0
0
0
0
0
0
0
0
0
0
0
0
0
0
0
0
0
0
0
0
0
0
0
0
0
0
0
0
0
0
0
0
0
0
0
0
0
0
0
0
0
0
0
0
0
0
0
0
0
0
0
0
0
0
0
0
0
0
0
0
0
0
0
0
0
0
0
0
0
0
0
0
0
0
0
0
0
0
0
0
0
0
0
0
1
1
1
1
1
1
1
1
1
1
1
1
1
1
1
1
1
1
1
1
1
1
1
1
1
1
1
1
1
1
1
1
1
1
1
1
1
1
1
1
1
2
2
2
2
2
2
2
2
2
2
2
2
2
2
2
2
2
2
2
2
2
2
2
2
2
2
2
2
2
2
2
2
2
2
2
2
2
2
2
2
2
2
2
2
2
2
2
2
2
2
2
2
2
2
2
2
2
2
2
2
2
2
2
2
2
2
2
2
2
2
2
2
2
2
2
2
2
2
2
2
2
2
2
2
2
2
2
2
1
1
1
1
0
0
0
0
0
0
0
0
0
0
0
0
0
0
0
0
0
0
0
0
0
0
0
0
0
0
0
0
0
0
0
0
0
0
0
1
1
1
2
2
2
2
2
2
2
2
2
2
2
2
2
2
2
2
2
2
2
2
2
2
3
3
3
3
3
3
3
3
3
3
3
3
3
3
3
3
3
2
2
2
2
2
2
2
2
2
2
2
2
2
2
2
2
2
2
2
2
2
2
2
2
2
2
2
2
2
2
2
2
2
2
2
3
3
3
3
3
3
3
3
3
3
3
3
3
3
3
3
3
3
3
3
3
3
3
3
3
3
3
3
3
5
5
6
6
6
6
6
7
8
8
8
8
8
8
9
9
9
9
8
8
8
8
8
8
8
8
8
8
7
7
7
7
7
7
7
7
7
7
7
7
7
7
7
6
6
6
6
6
6
6
6
6
6
6
6
6
6
6
6
6
6
6
6
6
6
6
6
6
6
6
6
6
6
6
6
6
6
6
6
6
6
6
6
6
6
5
5
5
5
5
7
7
7
7
7
7
7
7
7
7
7
7
7
7
7
7
7
7
7
7
7
7
7
7
7
7
7
7
7
7
7
7
7
7
7
7
7
7
7
6
6
6
6
6
6
6
6
6
6
6
6
6
6
6
6
5
5
3
1
1
1
1
1
1
1
1
1
1
1
1
1
1
1
1
1
1
1
1
1
1
1
1
1
1
1
1
1
1
1
1
1
1
1
1
1
1
1
1
1
1
1
1
1
1
1
0
0
0
0
0
0
0
0
0
0
0
0
0
0
0
0
0
0
0
1
1
1
1
1
1
1
1
1
1
1
1
1
1
1
1
1
1
1
1
1
1
1
1
1
1
1
1
1
1
1
1
1
1
1
1
1
1
1
1
1
1
1
1
1
2
3
3
3
4
6
6
6
6
6
6
7
7
7
7
7
7
7
6
6
6
6
6
6
6
6
6
6
6
6
6
6
6
6
6
6
6
6
6
6
6
6
6
6
6
6
6
6
7
7
8
8
8
8
8
8
8
8
8
8
8
8
8
8
8
8
8
8
8
8
8
8
8
8
8
8
8
8
8
8
8
8
8
8
8
8
8
8
8
8
8
8
8
8
8
8
8
8
8
8
8
8
8
8
8
8
8
8
8
8
8
8
8
8
8
8
8
8
8
8
8
8
8
8
8
8
8
8
8
8
8
8
8
7
7
7
7
7
7
7
7
7
7
7
7
6
6
6
6
7
7
7
7
7
7
7
7
7
7
7
7
8
10
10
11
12
12
12
12
13
13
13
13
13
13
14
14
14
14
14
14
14
14
14
15
15
15
15
15
15
15
15
15
14
14
14
14
14
14
14
14
13
13
13
13
13
13
13
13
13
13
13
13
13
12
12
12
12
12
12
12
13
13
13
13
13
13
13
13
13
13
13
13
13
13
13
13
13
13
13
13
13
13
13
13
13
13
13
13
13
13
13
13
12
12
12
12
12
12
12
12
12
12
12
12
12
13
13
12
13
12
12
12
12
12
12
12
11
11
11
11
11
11
11
12
12
12
12
12
12
12
12
12
12
12
12
12
11
11
11
11
11
11
11
11
10
10
10
10
10
10
9
9
9
9
9
7
7
7
7
7
6
7
7
7
7
7
7
7
7
7
7
7
7
7
7
6
6
6
6
6
6
6
6
6
6
6
6
6
6
6
6
6
6
6
6
6
6
6
7
7
7
7
7
8
8
8
8
8
9
10
10
10
10
10
10
10
10
9
9
9
9
10
10
10
10
10
10
10
11
11
14
14
15
14
14
14
14
14
14
14
14
14
14
14
14
14
14
14
14
14
14
14
14
14
13
13
13
13
13
13
13
13
13
13
13
13
13
13
12
12
11
11
11
11
11
11
11
11
11
11
11
11
11
11
11
10
10
10
10
10
10
10
10
10
10
10
10
10
11
11
11
11
11
11
11
11
11
11
11
11
11
11
11
11
11
11
11
11
11
11
10
10
10
10
10
10
10
10
10
10
10
10
10
10
10
10
10
10
10
10
10
10
10
10
10
10
11
12
12
12
12
12
12
12
12
12
12
12
12
12
11
10
10
10
10
10
10
10
10
10
10
10
10
11
11
11
11
10
10
10
10
11
12
12
13
13
13
13
13
14
15
15
15
14
15
15
15
16
19
21
22
23
23
24
24
23
23
23
23
23
24
24
24
24
24
24
24
24
24
23
22
22
22
22
22
22
22
22
22
22
22
23
23
23
23
24
26
26
26
26
26
26
25
25
25
26
25
25
25
25
25
25
25
26
26
26
26
26
26
26
26
26
26
26
26
26
26
26
26
26
25
25
25
26
26
26
26
26
26
26
26
26
26
26
26
25
25
25
25
25
25
25
25
25
25
25
25
25
25
25
25
23
23
24
25
26
26
26
26
27
27
27
27
27
27
27
27
27
27
27
27
27
27
27
27
27
27
27
28
28
26
26
24
24
24
23
22
21
21
20
20
20
20
20
20
20
20
20
20
20
20
19
19
18
18
18
18
18
18
18
17
17
17
17
17
17
17
17
16
16
16
16
16
15
15
15
15
16
16
17
17
17
16
15
14
14
14
13
13
13
13
13
13
13
12
12
12
12
12
12
12
12
12
12
12
12
12
12
12
12
12
12
12
12
12
13
13
13
13
13
13
13
13
13
13
13
14
14
14
14
14
14
13
14
14
14
14
14
13
14
14
14
14
14
14
13
13
13
13
13
13
13
13
13
13
13
13
14
14
14
14
14
13
13
13
13
13
15
16
16
16
15
14
14
14
15
16
18
18
18
18
18
18
18
18
18
18
18
19
19
19
19
19
21
21
21
22
22
21
21
21
21
21
21
21
21
21
21
21
21
21
21
21
21
21
21
22
22
22
22
22
21
21
21
22
23
23
23
26
26
26
26
26
28
28
28
28
28
28
28
28
29
29
29
29
28
28
28
28
28
28
28
27
27
27
27
27
27
27
27
27
27
27
27
27
27
27
27
26
25
25
25
25
25
25
25
25
25
25
25
25
25
25
25
25
25
24
24
23
23
23
23
23
23
23
22
22
22
22
23
24
25
25
24
26
27
26
26
30
30
30
30
30
30
30
31
31
31
31
31
32
32
32
33
33
33
32
32
32
34
34
37
37
37
37
37
36
36
36
36
37
37
37
37
37
37
37
37
37
37
37
37
33
33
32
32
32
32
33
33
33
33
33
32
32
32
32
32
31
31
33
33
33
33
30
30
30
30
30
30
31
31
31
31
31
30
29
29
29
29
29
28
28
26
26
26
26
26
26
27
28
28
28
28
28
28
28
28
28
28
28
28
28
27
27
27
27
27
27
27
27
27
27
27
27
28
28
28
28
31
31
31
34
34
34
35
36
37
38
38
38
38
38
38
38
38
37
37
37
37
37
37
37
37
37
37
37
37
37
37
37
37
39
39
39
39
39
39
39
39
39
40
41
40
40
40
40
41
41
39
39
39
39
38
38
38
37
37
37
35
34
34
34
33
32
32
32
32
32
31
31
32
32
32
32
32
31
31
31
31
31
28
28
27
27
27
27
27
27
28
28
28
28
27
27
26
26
26
26
26
26
26
26
26
26
26
25
25
23
23
23
23
23
23
23
23
23
23
23
23
23
23
23
24
24
24
24
23
23
23
22
22
22
21
21
20
20
20
20
20
20
20
20
20
20
19
19
19
19
19
19
18
18
18
18
18
18
18
18
18
18
18
18
18
16
16
15
15
15
15
15
19
19
19
19
19
18
18
18
18
18
18
18
18
18
18
18
18
17
17
15
15
15
15
15
15
15
15
15
15
13
13
13
12
12
12
11
11
11
11
11
11
11
11
11
10
10
10
10
10
10
10
10
10
10
10
10
9
9
10
10
10
10
10
11
11
11
11
11
11
11
11
10
10
10
10
10
10
11
11
11
11
11
11
11
11
11
11
11
11
11
11
11
11
11
11
11
11
12
12
12
12
12
12
11
11
11
11
12
12
12
12
12
12
12
12
12
12
11
11
11
11
11
12
10
11
11
10
11
11
12
12
12
12
12
12
12
12
12
11
11
11
11
11
11
11
11
11
11
11
10
10
10
10
10
11
11
11
11
11
11
11
11
12
13
13
13
13
13
14
14
13
13
13
13
13
13
13
14
14
14
14
14
14
15
15
15
15
15
15
15
15
15
15
15
15
15
15
15
15
16
16
16
16
16
15
15
15
15
15
15
15
15
15
15
15
15
15
15
15
15
15
15
15
15
16
16
16
17
18
17
17
17
17
17
17
16
16
16
16
16
16
16
16
16
16
16
15
15
15
15
15
15
15
17
17
16
17
17
17
17
17
19
19
19
19
19
19
19
19
19
19
19
19
19
19
19
19
19
19
19
19
19
19
19
19
19
19
19
19
19
19
19
19
19
19
19
19
20
20
21
21
21
21
21
21
20
20
20
19
19
19
19
19
19
19
19
19
18
18
19
20
20
21
22
22
22
21
20
20
20
20
20
20
20
19
19
18
18
18
18
18
18
18
18
18
18
18
18
18
18
18
18
18
18
19
19
19
20
20
20
20
20
20
20
20
20
20
20
20
20
20
20
20
21
20
20
20
20
20
20
20
19
18
17
17
17
17
17
18
18
18
18
18
18
18
18
18
18
18
18
18
18
18
18
18
18
18
18
17
17
17
17
17
18
18
18
18
18
18
18
18
18
18
18
18
18
18
18
18
18
18
18
18
18
18
18
17
17
17
18
18
18
18
18
18
18
18
19
19
19
19
19
19
19
19
19
19
18
18
18
18
18
18
17
18
18
18
18
18
17
17
16
16
16
16
15
15
14
14
14
15
14
14
14
12
12
13
15
15
15
17
17
17
18
17
17
25
25
26
31
34
34
34
40
44
45
45
45
45
48
49
49
50
51
51
51
51
51
51
51
51
51
51
51
51
51
51
51
51
51
51
51
51
51
51
51
51
51
51
51
52
52
52
52
52
54
55
55
55
56
56
56
57
57
57
57
57
57
57
57
57
57
57
58
58
58
58
58
58
58
56
56
56
56
56
56
56
57
57
57
57
57
57
57
57
57
57
57
57
57
57
57
58
58
59
59
60
60
60
61
63
63
63
62
62
62
63
63
63
63
63
62
61
64
64
64
64
63
63
63
64
64
64
64
64
64
62
62
63
62
62
63
63
63
70
70
67
63
63
63
64
73
78
84
84
84
85
83
84
84
84
84
84
86
86
87
86
86
82
82
80
83
84
85
84
83
82
82
84
84
85
85
85
84
84
83
83
83
83
83
83
83
83
83
83
83
82
82
82
82
82
82
82
85
85
85
85
85
85
85
87
88
88
88
89
89
91
91
89
89
89
88
86
86
85
79
79
79
79
79
79
79
79
79
79
80
79
74
74
75
75
75
75
76
76
76
76
76
75
76
79
81
82
89
90
89
89
88
91
92
96
97
96
94
94
94
94
94
94
96
96
96
95
95
95
94
95
96
96
96
96
94
92
92
91
90
90
91
91
92
92
91
85
83
83
83
83
83
83
82
81
81
80
80
80
79
79
79
79
78
74
74
74
74
74
74
74
74
74
74
74
74
74
74
74
75
75
75
75
75
75
75
75
75
75
75
75
75
75
75
75
75
75
75
75
74
74
73
73
73
73
73
73
73
73
73
71
69
69
69
70
70
72
73
73
72
70
68
67
67
67
67
66
66
66
66
66
64
64
63
63
63
63
63
61
61
59
58
57
56
55
56
55
54
54
51
51
51
51
50
50
49
47
49
48
46
46
46
45
46
47
48
48
50
50
43
43
43
44
48
52
62
62
67
74
74
74
79
81
84
86
83
83
85
85
87
86
86
86
88
88
89
89
90
90
90
91
91
91
91
88
88
89
89
91
91
90
91
90
88
88
88
89
89
89
89
89
87
87
87
87
87
87
87
87
87
86
86
86
86
86
88
91
92
92
99
103
104
115
128
128
129
138
147
148
148
148
148
148
148
148
148
148
148
148
148
148
148
148
148
148
147
147
148
148
148
148
149
149
149
149
149
149
149
149
149
148
148
148
148
148
148
148
148
148
148
149
149
149
149
149
149
151
151
151
151
152
152
152
152
152
154
154
155
157
158
160
162
163
163
161
161
157
157
157
156
156
154
152
152
151
148
145
145
145
145
145
145
144
144
143
139
137
136
136
137
140
145
154
155
159
160
159
165
162
163
166
164
170
170
169
168
167
165
165
166
166
166
166
152
151
151
151
151
151
152
153
155
155
154
152
153
151
152
150
159
152
173
170
190
192
189
189
185
187
187
187
187
185
185
186
188
188
209
226
234
232
232
232
232
232
232
232
230
230
230
229
228
227
227
226
226
224
224
224
224
224
223
223
222
222
222
222
222
222
222
222
221
217
217
217
219
220
222
221
219
218
218
220
221
220
220
217
215
215
217
217
217
217
213
213
210
207
207
204
204
204
204
204
203
204
203
204
203
205
257
263
271
271
270
271
271
271
270
269
269
270
269
269
269
269
268
267
272
283
288
278
272
262
262
262
261
271
277
281
289
293
316
381
383
383
383
399
387
387
386
385
387
389
385
380
379
381
385
385
394
395
396
402
392
393
398
399
396
389
389
381
381
381
381
381
381
380
376
376
376
377
376
376
376
374
374
374
374
368
366
366
367
368
367
366
364
364
364
363
362
362
361
360
359
363
369
380
383
385
385
384
384
382
382
383
383
384
385
386
384
384
382
386
387
389
390
390
389
389
387
385
383
381
383
379
372
370
371
372
370
370
370
370
370
365
357
358
362
364
367
368
372
374
375
376
365
365
365
364
365
366
359
355
356
356
353
340
339
329
328
327
327
325
323
323
320
320
323
322
322
320
314
313
310
307
307
307
306
305
297
286
283
284
276
258
265
287
293
292
293
294
310
309
309
312
315
314
312
310
310
314
314
319
326
327
328
328
320
317
321
323
330
334
336
335
332
330
329
329
329
329
325
326
324
323
326
329
328
327
325
324
317
317
317
317
321
320
319
319
323
323
323
324
328
329
329
329
328
327
321
318
315
315
316
314
313
313
312
315
315
316
315
320
319
313
314
311
308
308
307
305
313
330
387
392
391
404
402
433
438
443
445
452
476
471
474
480
500
500
518
567
573
580
580
583
592
584
584
584
588
585
586
584
583
582
582
579
580
579
579
581
581
574
573
573
573
573
571
568
561
562
562
554
549
539
536
535
528
529
529
529
524
518
518
516
513
513
513
513
512
512
504
494
493
495
501
500
500
500
500
500
490
488
474
472
471
467
467
468
468
467
477
491
495
525
534
531
527
523
522
522
523
522
529
530
522
521
521
518
518
510
510
511
506
507
504
501
499
498
498
496
496
493
493
489
486
458
455
444
434
418
416
411
409
408
406
398
398
395
394
394
394
389
384
383
381
366
365
363
361
360
358
354
345
344
341
341
341
324
324
324
326
333
328
326
324
328
328
331
332
332
333
330
314
310
308
309
307
303
300
296
276
273
270
263
263
263
259
259
251
246
243
242
237
236
236
236
234
230
228
228
228
228
228
227
219
219
217
215
207
208
206
206
208
205
203
205
205
205
203
198
194
193
193
191
188
186
185
180
180
179
179
179
179
178
177
177
177
177
177
177
177
171
166
165
166
163
161
159
159
157
156
151
149
146
142
136
133
134
134
134
134
139
140
158
158
158
158
149
151
150
151
150
148
149
140
148
182
235
236
244
246
244
244
245
247
247
250
253
254
254
259
260
261
261
259
259
255
255
254
253
253
252
247
247
245
243
240
240
240
240
240
240
240
240
238
239
239
239
239
240
240
240
240
240
240
240
240
241
241
241
241
241
241
240
240
239
238
235
234
234
232
235
237
235
236
241
238
240
240
240
252
256
263
265
265
266
265
265
265
264
264
262
260
260
259
259
267
275
277
275
273
273
273
272
272
278
281
284
282
281
276
276
274
276
277
277
277
277
277
276
277
277
274
273
271
271
270
272
271
273
269
265
255
254
252
248
243
241
238
235
230
229
229
230
224
219
218
216
216
216
214
215
214
211
210
209
207
208
208
208
209
209
209
209
209
209
210
211
211
211
211
211
211
212
212
219
219
225
228
233
234
236
232
233
234
236
236
237
235
240
241
240
240
240
239
239
238
235
230
230
228
222
222
222
221
222
227
230
241
250
259
255
250
248
255
259
259
258
257
262
261
266
265
265
265
264
263
263
261
260
255
255
250
250
250
250
249
249
249
249
252
255
256
258
257
258
252
253
250
248
246
249
251
262
279
294
296
295
295
297
295
295
296
295
293
291
287
285
284
283
283
296
301
306
305
303
298
297
297
297
297
297
297
297
295
294
294
293
293
292
292
292
291
286
285
286
284
284
281
282
275
274
273
273
273
273
272
277
276
283
285
296
296
292
289
283
289
289
328
328
329
371
380
439
443
485
484
486
489
488
513
515
539
537
537
534
532
532
531
531
531
529
530
531
533
533
533
533
517
518
518
517
517
518
518
517
512
512
505
504
504
504
504
504
502
501
502
501
501
500
501
502
500
500
500
497
497
496
491
487
486
485
484
477
476
476
476
477
481
481
482
482
481
481
476
469
466
463
458
454
454
453
452
452
444
441
434
435
437
436
444
441
450
450
448
446
437
438
439
437
436
437
441
442
438
439
437
437
442
431
432
430
438
444
440
415
417
410
415
414
417
435
455
472
473
459
446
444
444
452
452
459
459
457
456
442
442
444
444
443
437
438
439
438
439
437
435
434
428
423
421
419
418
411
410
405
405
405
405
397
383
381
381
381
381
379
379
375
372
371
366
356
357
354
352
348
345
344
343
341
340
339
339
337
336
329
320
316
316
316
313
312
312
312
313
314
314
314
314
314
314
314
307
313
312
312
310
310
306
304
303
303
303
303
302
301
296
294
291
284
275
277
277
282
281
277
269
273
270
270
268
268
268
268
270
270
269
266
249
243
242
239
240
238
238
237
238
238
237
235
234
231
232
230
226
225
223
223
222
223
224
224
220
218
214
213
211
211
215
214
217
219
218
219
215
214
212
212
210
210
211
209
210
209
204
203
203
205
203
205
205
205
204
198
182
182
182
182
185
195
201
207
213
212
214
210
208
203
210
215
215
215
215
207
207
204
204
204
204
205
206
208
210
212
227
230
232
240
240
318
346
384
384
389
389
401
402
405
405
405
403
402
399
399
401
406
403
401
402
401
401
402
406
406
412
416
412
412
412
416
415
415
416
415
420
420
421
425
442
441
443
439
440
440
441
442
444
445
447
449
449
450
452
451
451
451
448
445
444
444
444
444
444
444
441
439
437
431
430
428
428
426
426
426
426
426
426
428
430
430
426
424
421
421
420
418
415
418
420
419
418
420
413
415
432
433
435
438
437
428
432
441
443
447
447
450
444
444
444
444
445
444
435
434
428
428
427
425
419
415
414
401
402
403
402
389
390
386
386
385
389
389
390
394
394
381
383
377
377
389
403
409
404
437
433
438
437
438
439
451
450
450
448
444
440
438
429
429
427
420
414
399
400
400
400
399
392
381
380
378
373
372
365
366
369
369
369
364
362
361
363
364
368
370
371
373
369
368
367
367
366
355
345
343
344
347
348
347
346
345
344
339
340
340
340
340
343
339
338
337
336
333
331
330
333
337
336
337
335
333
333
333
331
330
330
331
331
331
331
330
330
330
329
323
321
321
321
321
318
314
313
304
303
302
300
297
298
298
296
295
289
290
283
278
277
277
270
271
272
275
275
275
284
284
268
261
261
259
258
263
259
262
267
262
259
260
262
262
277
277
281
289
310
321
320
322
327
325
324
324
324
324
324
324
319
319
318
313
313
296
295
295
293
291
290
285
281
281
281
280
279
279
279
278
280
278
277
276
273
273
273
272
271
269
268
264
258
256
254
245
244
243
242
252
250
253
254
254
254
257
259
259
258
259
253
253
253
253
253
253
253
247
240
240
240
243
246
245
243
244
247
247
245
245
246
246
244
239
240
240
240
240
239
239
239
238
238
238
237
233
222
218
216
214
214
215
218
216
216
216
215
213
214
213
212
212
210
211
205
205
206
223
224
243
242
242
235
235
231
232
234
236
236
231
231
229
228
227
226
229
222
222
222
218
218
217
216
216
214
213
213
213
214
216
213
210
207
210
211
214
214
215
213
208
208
208
208
206
202
200
198
199
199
201
202
202
203
204
205
209
211
203
191
191
204
211
223
225
229
231
232
229
229
229
229
228
226
227
225
226
226
228
228
228
228
228
228
228
229
229
227
228
222
216
215
213
210
209
208
208
209
215
222
222
222
224
224
222
220
220
219
216
215
215
214
213
212
213
212
212
212
208
208
208
208
205
203
203
203
197
197
198
198
197
197
197
195
193
194
194
199
199
198
199
200
201
200
201
200
199
197
196
194
194
193
191
188
190
189
189
189
190
188
186
187
187
188
185
182
181
180
177
177
176
170
170
170
170
169
172
176
176
176
175
175
173
170
168
166
163
163
161
161
162
162
163
163
162
162
164
160
156
156
151
145
146
166
187
197
197
195
192
189
189
190
190
190
211
219
234
243
242
242
239
233
233
232
232
232
232
234
235
235
237
238
238
236
233
233
230
229
230
227
230
239
257
256
256
255
256
258
259
259
258
258
257
257
258
259
262
262
259
258
258
258
259
259
259
259
259
251
249
250
256
259
270
273
274
283
288
289
285
285
288
288
288
288
288
289
288
287
285
285
284
284
284
281
280
280
274
275
275
274
276
275
272
272
278
278
281
282
282
277
289
289
289
290
296
296
299
306
309
309
308
305
304
304
304
301
305
308
310
308
307
304
304
303
303
303
295
295
296
293
293
292
295
293
293
287
271
269
268
266
266
265
264
263
256
255
253
253
255
256
259
259
259
254
258
258
259
259
259
259
257
248
244
242
252
250
251
250
251
250
253
251
250
250
251
251
251
249
244
242
240
236
228
230
232
230
229
229
227
223
231
235
241
242
240
240
237
240
239
239
236
230
229
230
230
230
229
228
227
221
220
216
215
213
212
212
213
212
210
204
203
198
193
189
188
188
188
190
186
187
184
183
184
184
185
183
180
179
179
179
181
185
185
181
188
190
211
231
234
230
230
231
232
231
230
226
226
226
231
234
236
236
237
239
242
247
249
252
254
256
256
257
255
252
250
248
249
247
251
281
283
294
294
293
291
294
320
325
331
332
336
343
350
366
377
379
380
388
406
407
415
418
425
429
430
429
430
430
429
429
429
429
428
428
427
424
423
423
423
423
423
423
422
422
422
422
422
420
419
419
424
424
431
429
429
426
412
411
411
415
416
415
409
396
391
391
391
390
390
390
390
389
388
387
386
387
386
387
395
398
410
414
409
409
409
409
407
407
407
407
407
406
401
399
396
394
392
392
388
385
381
381
382
379
379
381
380
383
383
378
375
373
373
373
372
374
374
375
375
373
373
371
371
368
367
363
361
356
356
356
352
351
349
346
346
346
345
350
352
352
351
350
344
342
342
339
345
345
333
287
285
309
317
319
326
325
324
315
313
299
299
300
301
291
286
286
282
283
283
283
283
284
283
277
272
271
275
274
272
272
269
263
261
261
261
262
262
260
255
248
239
239
239
248
240
239
247
249
251
253
254
243
237
237
239
235
235
230
232
237
234
233
231
229
229
228
226
225
224
223
222
221
221
219
220
221
220
220
220
223
218
218
223
222
222
221
220
221
221
220
218
218
217
217
216
217
217
216
215
215
215
214
215
215
215
214
212
203
203
203
205
205
205
210
204
203
203
203
202
201
201
195
195
198
195
199
200
196
196
193
192
192
191
191
184
184
184
179
178
172
172
172
174
178
169
170
170
169
169
168
167
167
168
169
167
167
166
160
160
160
160
153
150
149
147
138
142
149
149
157
166
166
168
166
165
160
157
156
155
155
154
154
155
153
151
150
148
148
146
148
149
148
146
142
145
146
145
146
146
145
144
145
143
143
142
141
140
138
136
136
137
134
134
136
136
135
134
134
133
133
133
133
131
131
130
130
130
129
129
129
129
129
129
131
132
132
132
133
138
135
135
133
132
131
130
131
131
131
131
131
131
132
139
147
155
165
214
225
240
240
239
239
239
239
238
238
238
238
235
236
234
234
234
231
231
231
231
232
232
232
232
233
232
231
231
232
228
228
227
227
227
226
225
224
222
222
223
227
236
240
240
240
240
240
236
237
240
272
275
273
272
273
276
276
276
277
277
277
273
276
276
285
288
287
284
284
287
287
283
283
278
291
298
301
300
300
302
303
305
310
310
314
314
314
313
313
313
311
312
312
310
310
309
306
304
303
305
305
304
304
303
302
297
297
297
308
308
308
314
318
325
326
329
332
332
333
339
346
349
358
358
359
359
359
359
357
355
352
348
348
343
343
343
342
341
340
341
341
338
338
336
334
330
329
329
327
328
328
329
331
319
319
318
322
324
323
322
321
318
319
319
314
315
315
315
312
289
289
288
288
285
278
277
277
277
276
275
274
274
274
271
270
270
270
270
270
268
259
252
251
248
248
248
243
240
240
240
234
234
227
223
223
222
222
218
216
215
215
214
214
210
201
200
198
197
197
192
191
191
186
185
185
183
183
182
172
170
166
153
153
150
149
147
146
146
143
142
138
135
134
133
131
125
122
118
100
97
96
95
79
71
70
69
68
55
52
31
20
13
9
2
2
2
1
1
1
1
1
1
1
1
1
1
1
1
1
1
1
1
1
1
1
1
1
1
1
1
1
1
1
1
1
1
1
1
1
1
1
1
1
1
1
1
1
1
1
1
1
1
1
1
1
1
1
1
1
1
1
1
1
1
1
1
1
1
1
1
1
1
1
0
0
0
0
0
0
0
0
0
0
0
0
0
0
0
0
0
0
0
0
0
0
0
0
0
0
0
0
0
0
0
0
0
0
0
0
0
0
0
0
0
0
0
0
0
0
0
0
0
0
0
0
0
0
0
0
0
0
0
0
0
0
0
0
0
0
0
0
0
0
0
0
0
0
0
0
0
0
0
0
0
0
0
0
0
0
0
0
0
0
0
0
0
0
1
1
1
1
1
1
1
1
1
1
1
1
1
1
1
1
1
1
1
1
1
1
1
1
1
1
1
1
1
1
1
1
1
1
1
1
1
1
1
1
1
1
1
1
1
1
1
1
1
1
1
1
1
1
1
1
1
1
1
1
1
1
1
1
1
1
1
1
1
1
1
1
1
1
1
1
1
1
1
1
1
1
1
1
1
1
1
1
1
1
1
1
1
1
1
1
1
1
1
1
1
1
1
1
1
1
1
1
1
0
0
0
0
0
0
0
0
0
0
0
0
0
0
0
0
0
0
0
0
0
0
0
0
0
0
0
0
0
0
0
0
0
0
0
0
0
0
0
0
0
0
0
0
0
0
0
0
0
0
0
0
0
0
0
0
0
0
0
0
0
0
0
0
0
0
0
0
0
0
0
0
0
0
0
0
0
0
0
0
0
0
0
0
0
0
0
0
0
0
0
0
0
0
0
0
0
0
0
0
0
0
0
0
0
0
0
0
0
0
0
0
0
1
1
1
1
1
1
1
1
1
1
1
1
1
1
1
1
1
1
1
1
1
1
1
1
1
1
1
1
1
1
1
1
1
1
1
1
1
1
1
1
1
1
1
1
1
1
1
1
2
2
2
2
2
2
2
2
2
2
2
1
1
1
1
1
1
1
1
1
1
1
1
1
1
1
1
1
1
1
1
1
1
1
1
1
1
1
1
1
1
1
1
1
1
1
1
1
1
1
1
1
1
1
1
1
1
1
1
1
1
1
1
1
1
1
1
1
1
1
1
1
1
1
1
1
1
1
1
1
1
0
0
1
1
1
1
1
1
1
1
1
1
1
1
1
1
1
1
1
1
1
1
1
1
1
1
0
0
0
0
0
0
0
0
0
0
0
0
0
0
0
0
0
0
0
0
0
1
1
1
1
1
1
1
1
1
1
1
1
1
1
1
1
1
1
1
1
1
1
1
1
1
1
1
1
1
1
1
1
1
1
1
1
1
1
1
1
1
1
1
1
1
1
1
1
1
1
1
1
1
1
1
1
1
1
1
1
1
1
1
1
1
1
1
1
1
1
1
1
1
1
1
1
1
1
1
1
1
1
1
1
1
1
1
1
1
1
1
1
1
1
1
1
1
1
1
1
1
1
1
1
1
1
1
1
1
1
1
1
1
1
1
1
1
1
1
1
1
1
1
1
1
1
1
1
1
1
1
2
2
2
2
2
2
2
2
2
2
2
2
2
2
2
2
2
2
2
3
3
3
2
2
2
2
2
2
2
2
2
2
2
2
2
2
2
2
2
2
2
2
2
2
2
2
2
2
2
2
2
2
2
2
2
2
2
2
2
2
2
2
2
2
2
2
2
2
2
2
2
2
2
1
1
1
1
1
2
2
2
2
2
2
2
2
2
2
2
2
2
2
2
2
2
2
2
2
2
2
2
2
2
2
2
2
2
3
3
3
3
3
3
3
3
3
3
3
3
3
3
3
3
3
3
3
3
3
3
4
4
4
4
4
4
4
4
4
4
5
5
5
5
5
5
5
5
5
5
5
6
6
6
6
6
5
5
5
5
5
5
5
5
5
5
5
5
5
5
5
5
5
5
5
5
5
5
5
5
5
5
5
5
5
5
5
5
5
5
5
5
5
5
5
5
5
4
4
4
4
4
4
4
4
4
4
4
4
4
3
3
3
3
3
4
4
4
4
4
4
4
4
4
4
4
4
4
4
4
4
4
4
4
4
4
4
4
4
4
4
4
4
4
4
3
3
3
3
3
3
3
3
3
3
3
3
3
3
3
3
3
3
3
3
3
3
4
4
4
3
3
3
3
3
3
3
3
3
3
3
3
2
2
2
2
2
2
2
2
2
2
2
2
2
2
2
2
2
2
3
3
3
3
3
3
4
4
4
4
4
5
5
5
5
5
6
6
6
7
7
7
7
7
7
9
9
9
8
8
8
8
8
8
8
8
8
8
8
8
8
8
8
8
8
8
8
8
8
8
8
8
8
8
8
8
8
8
8
8
8
8
8
8
8
8
8
8
8
8
8
8
8
8
8
8
8
8
8
8
9
9
9
11
11
11
11
11
11
11
11
11
11
11
11
11
11
11
11
11
11
11
11
10
10
11
11
11
11
11
11
10
10
10
10
10
10
10
10
10
10
11
11
11
11
10
10
10
10
10
10
10
10
10
10
10
10
13
13
13
13
13
13
14
14
14
14
14
14
14
14
14
14
14
14
14
15
15
15
15
15
14
14
13
13
13
13
13
13
13
13
13
13
13
13
13
13
13
13
13
13
13
13
13
13
13
12
12
12
12
11
11
11
11
11
11
11
9
10
10
10
10
10
11
11
11
11
11
11
11
11
11
14
14
14
15
15
15
15
15
15
14
15
15
15
15
15
15
15
15
15
15
15
15
15
15
15
15
15
14
14
14
14
14
14
14
14
14
14
14
14
14
14
14
14
14
14
14
14
14
14
13
13
13
14
14
13
13
14
14
15
15
15
15
15
15
15
15
15
15
15
16
16
16
16
15
15
15
15
14
13
13
12
12
12
12
12
12
12
12
12
12
12
12
12
12
12
12
12
12
12
12
12
12
12
12
12
11
11
11
12
12
12
12
12
12
12
12
12
12
13
13
13
13
13
13
14
14
14
14
12
12
12
12
12
11
11
11
11
11
10
10
10
10
8
8
8
8
8
8
8
8
8
8
8
8
8
8
8
8
8
8
8
8
8
8
8
8
8
8
9
9
9
10
10
10
11
10
10
11
11
12
12
12
12
12
12
14
14
14
14
14
14
14
14
14
14
14
14
13
13
13
13
13
14
14
14
14
14
14
14
14
14
14
14
14
14
14
15
15
15
14
14
14
14
14
14
14
13
13
13
13
13
13
13
13
15
16
16
16
16
16
16
16
16
16
16
16
15
15
15
15
15
15
15
15
15
16
16
16
16
16
16
15
15
15
15
15
15
15
15
15
15
15
15
15
15
15
15
15
15
15
15
15
15
15
15
14
14
14
14
14
14
14
14
14
14
14
14
14
14
14
14
14
14
15
15
15
14
13
11
11
11
11
11
11
11
11
11
11
10
10
10
10
10
10
9
9
9
8
8
8
8
8
8
8
8
7
7
7
5
6
6
5
5
5
5
5
5
5
5
5
5
5
5
4
4
4
4
4
4
4
4
4
4
4
4
4
4
4
4
4
4
4
4
4
4
4
4
4
4
4
4
5
4
4
4
4
4
4
5
5
5
5
5
5
5
5
5
5
5
5
5
5
4
4
4
4
4
4
4
4
4
4
4
4
4
4
4
4
4
4
4
4
4
4
4
4
4
4
4
4
4
4
4
4
4
4
4
4
4
4
4
4
4
4
4
4
4
4
4
4
3
3
3
3
3
3
3
3
3
3
3
3
3
3
3
3
3
3
4
3
3
3
3
3
3
3
5
5
5
5
5
7
7
8
9
9
9
9
9
9
9
9
9
9
9
9
9
9
9
9
9
9
9
9
9
9
9
9
9
9
9
9
9
9
9
9
9
9
9
9
9
9
9
9
9
9
9
9
9
9
9
9
9
9
9
9
9
9
9
8
8
8
8
8
8
9
9
9
9
9
9
9
9
9
9
9
9
9
9
9
9
9
10
10
10
11
10
11
11
11
11
11
12
12
11
11
11
11
11
11
11
11
12
13
13
13
13
13
13
13
13
13
13
13
13
13
13
13
13
13
13
13
13
13
13
12
12
12
11
11
11
11
11
11
11
11
11
11
11
11
11
11
11
11
11
10
10
10
10
10
10
10
10
10
8
8
8
8
8
8
8
8
8
8
8
8
8
8
8
9
9
9
9
9
9
9
9
9
10
10
10
9
9
9
9
9
9
9
9
9
9
9
9
9
9
9
9
8
8
8
8
8
8
9
10
9
9
9
9
8
8
8
8
8
8
8
8
8
8
8
8
8
8
8
8
8
8
8
8
8
8
8
8
8
8
8
8
8
8
7
7
7
7
7
7
7
7
7
7
7
7
7
7
7
7
7
7
7
7
7
7
7
7
7
7
7
7
7
7
5
5
5
5
5
5
5
5
5
6
7
6
7
7
7
7
7
7
7
7
7
7
7
7
7
7
7
7
7
7
7
7
6
6
6
6
6
6
6
6
6
6
6
6
6
6
6
6
6
6
6
6
5
5
5
5
5
5
5
5
5
5
5
5
5
5
5
5
5
5
5
5
5
5
5
5
5
5
5
5
5
5
5
5
5
5
5
5
5
5
5
5
5
5
5
5
4
4
4
4
4
4
4
4
4
4
4
4
4
4
4
4
4
4
4
4
4
4
3
3
3
4
4
4
4
4
4
4
3
3
3
3
3
3
3
3
3
3
3
2
2
2
2
2
2
2
2
2
2
2
2
2
2
2
2
2
1
0
0
0
0
0
0
0
0
0
0
1
1
1
1
1
1
2
2
4
4
5
6
7
7
7
7
8
11
11
11
11
11
11
11
11
11
11
11
11
11
11
11
11
11
11
11
11
11
11
11
11
11
11
11
11
11
11
11
11
11
11
11
11
11
11
11
11
11
11
11
11
11
11
11
11
11
11
11
11
11
11
11
11
11
11
11
11
11
11
11
11
11
11
11
11
11
11
11
11
11
11
11
11
11
11
11
11
11
11
11
11
11
11
11
11
11
11
11
11
11
11
11
11
11
11
11
11
11
11
12
12
12
12
12
11
11
11
11
11
11
11
11
10
10
10
8
8
8
8
8
8
8
7
7
5
5
5
3
3
3
3
3
3
3
3
3
3
3
3
3
3
3
3
3
3
2
2
2
2
2
2
2
2
2
2
2
2
2
2
2
2
2
2
2
2
3
3
3
3
3
3
3
3
3
3
3
3
3
3
3
3
4
4
5
5
5
5
5
5
5
5
5
5
5
5
3
3
3
3
3
3
3
3
3
3
3
3
3
3
3
3
3
3
3
3
3
4
4
4
4
4
4
4
4
3
3
3
3
3
3
3
3
3
3
3
3
3
4
4
4
4
4
4
4
4
4
4
4
4
4
4
4
4
4
4
4
4
5
5
5
5
7
7
7
7
7
7
7
7
7
7
7
7
7
7
7
7
7
7
7
7
7
7
7
7
7
7
7
7
7
7
7
7
7
7
7
7
6
6
6
6
6
6
6
6
6
7
7
7
7
7
10
10
10
10
11
11
11
11
11
11
11
11
11
11
11
11
11
11
11
11
11
11
11
11
11
11
11
11
11
12
11
11
11
10
10
10
10
10
10
10
10
10
10
11
12
12
11
12
12
12
12
12
12
12
12
12
12
12
12
12
12
12
12
12
12
12
12
12
11
11
11
11
11
11
11
11
11
11
11
13
13
13
13
13
13
15
18
18
18
18
18
18
18
18
18
18
18
18
18
18
18
18
18
18
18
18
18
18
18
18
18
18
18
18
18
18
18
18
18
19
19
19
19
19
19
19
18
18
18
18
18
18
18
18
18
18
18
17
17
17
17
17
17
17
17
17
17
17
17
17
17
17
17
17
17
17
17
17
16
16
16
16
16
16
16
16
16
16
16
16
16
16
16
16
16
16
16
16
16
16
17
17
16
15
15
15
15
15
15
15
15
15
15
15
15
15
15
15
15
15
15
13
13
13
13
13
12
12
12
11
11
11
11
11
11
11
11
11
10
10
9
9
9
9
9
9
9
9
9
7
7
7
7
7
7
5
5
5
5
5
5
4
4
4
4
2
2
2
2
2
2
2
2
2
2
2
0
0
0
0
0
0
0
0
0
0
0
0
0
0
0
0
0
0
0
0
0
0
0
0
0
0
0
0
0
0
0
0
0
0
0
0
0
0
0
0
0
0
0
0
1
1
1
1
1
1
1
1
1
1
1
1
1
1
1
1
1
1
1
1
1
1
1
2
2
2
2
2
2
2
2
2
2
2
2
2
2
2
2
2
2
3
3
3
3
3
3
3
3
3
3
3
3
3
3
3
3
3
3
3
3
3
3
3
3
3
3
3
4
5
5
5
5
5
5
5
5
5
5
5
6
6
6
6
6
6
6
6
6
6
6
6
6
6
6
6
6
6
6
6
6
6
6
6
6
6
6
6
6
6
6
6
6
6
6
6
6
6
6
6
7
7
7
7
7
7
7
7
7
7
6
6
6
6
6
6
6
6
6
6
6
6
6
6
6
6
6
6
6
6
6
6
6
6
6
6
6
6
6
6
6
6
6
6
6
6
6
6
6
6
6
6
6
5
5
5
5
5
5
5
4
4
3
3
4
4
4
4
4
4
4
4
4
4
4
4
4
4
4
4
4
4
4
4
4
4
4
4
4
4
4
4
4
4
4
4
3
3
3
3
3
3
3
4
4
4
4
4
4
4
4
4
5
4
4
4
4
4
4
4
5
5
5
5
5
5
5
5
5
5
5
5
5
5
5
5
5
4
4
4
4
4
4
4
4
4
4
4
4
4
4
4
4
4
4
4
4
4
4
4
4
4
4
4
4
4
4
4
4
4
4
4
4
4
4
4
4
4
4
4
4
4
4
4
4
4
4
4
4
4
4
4
4
4
4
4
4
4
4
4
4
3
3
3
3
3
3
3
3
3
3
3
3
3
3
3
3
3
3
3
3
3
3
3
3
3
3
3
3
3
3
2
2
2
2
2
2
2
2
2
2
2
2
1
1
1
1
1
1
1
1
1
1
1
0
0
0
0
0
0
0
0
0
0
0
0
0
0
0
0
0
0
0
0
0
0
0
0
0
0
0
0
0
0
0
0
0
0
0
0
0
0
0
0
0
0
0
0
0
0
0
0
0
0
0
0
0
0
0
0
0
0
0
0
0
0
0
0
0
0
0
0
0
0
0
0
0
0
0
0
0
0
0
0
1
1
1
1
1
1
1
1
1
1
1
1
1
1
1
1
1
1
1
1
1
1
1
1
1
1
1
1
1
1
1
1
1
1
1
1
1
1
1
1
1
1
1
1
1
1
1
1
1
1
1
2
2
2
2
2
2
2
2
2
2
2
2
2
2
2
2
2
2
2
2
2
2
2
2
2
2
2
2
2
2
1
1
1
1
1
1
1
1
1
1
1
1
1
1
1
1
1
1
1
1
1
1
1
1
1
1
1
1
1
1
1
1
1
1
1
1
1
1
1
1
1
1
1
1
1
1
1
1
1
1
1
1
1
1
1
1
1
1
1
1
1
1
1
1
1
1
0
0
0
0
0
0
0
0
0
0
0
0
0
0
0
0
0
0
0
0
0
0
0
0
0
0
0
0
0
0
0
0
0
0
0
0
0
0
0
0
0
0
0
0
0
0
0
0
0
0
0
0
0
0
0
0
0
0
0
0
0
0
0
0
0
0
0
0
0
0
0
0
0
0
0
0
0
1
1
1
1
1
1
1
1
1
1
1
1
1
1
1
1
1
1
1
1
1
1
1
1
1
1
1
1
1
1
1
1
1
1
1
1
1
1
1
1
1
1
1
1
1
1
1
1
1
1
1
1
1
1
1
1
1
1
1
1
1
1
1
1
1
1
1
1
1
1
1
1
1
1
1
1
1
1
1
1
1
1
1
1
1
1
1
1
1
1
1
1
1
1
1
1
1
1
1
1
1
1
1
1
1
1
1
1
1
1
1
1
1
1
1
1
0
0
0
0
0
0
0
0
0
0
0
0
0
0
0
0
0
0
0
0
0
0
0
0
0
0
0
0
0
0
0
0
0
0
0
0
0
0
0
0
0
0
0
0
0
0
0
0
0
0
0
0
0
0
0
0
0
0
0
0
0
0
0
0
0
0
0
0
0
0
0
0
0
0
0
0
0
1
1
1
1
1
1
1
1
1
1
1
1
1
1
1
1
1
1
1
1
1
1
1
1
1
1
1
1
1
1
1
1
1
1
1
1
1
1
1
1
1
1
1
1
2
2
2
2
2
2
2
2
2
2
2
2
2
2
2
2
2
2
2
2
2
2
2
2
2
2
2
2
2
2
2
2
2
2
2
2
2
2
3
3
3
3
3
3
3
3
3
3
3
3
3
3
3
3
3
3
3
3
3
3
3
3
3
3
3
3
3
3
3
3
3
3
3
4
4
4
4
4
4
4
4
4
4
4
4
4
4
4
4
4
4
4
4
4
4
4
4
4
4
4
4
4
4
4
4
4
4
4
4
4
4
4
4
4
4
4
4
4
4
4
4
3
3
3
3
3
3
3
3
3
3
3
3
3
4
4
4
4
4
4
4
4
4
4
4
4
4
4
4
3
3
3
2
2
2
2
2
2
2
2
2
2
2
2
2
2
2
2
2
2
2
2
2
2
2
2
1
1
0
0
0
0
0
0
0
0
0
0
0
0
0
0
0
0
0
0
0
1
1
1
1
1
1
1
1
1
1
1
1
1
1
1
1
1
1
1
1
1
1
1
1
1
1
1
1
1
2
2
2
3
3
3
3
4
5
5
5
5
5
5
5
5
5
5
5
5
5
6
6
6
6
6
5
5
5
5
6
6
6
6
6
6
6
6
6
6
6
6
6
6
6
6
6
6
6
7
7
7
8
8
8
8
8
8
8
8
8
8
8
8
9
10
10
10
10
10
10
10
10
10
10
9
9
9
9
9
9
9
9
9
9
9
9
9
9
9
9
9
9
9
9
9
9
9
9
9
9
9
9
9
9
9
9
9
9
9
9
9
9
9
9
9
9
9
9
9
9
9
9
9
9
9
9
9
9
9
9
9
9
9
9
9
9
9
9
9
9
10
10
10
10
10
10
10
10
10
10
10
10
10
10
10
10
9
7
7
6
5
5
5
5
5
5
5
5
5
5
5
5
5
5
4
4
4
4
4
4
4
4
4
4
4
3
3
3
3
3
3
3
3
3
3
3
3
3
3
3
3
3
3
3
3
3
4
4
4
4
4
4
4
4
4
4
4
3
3
3
3
3
3
3
3
3
3
3
3
3
3
3
3
3
3
2
3
3
3
3
3
3
3
3
3
3
3
3
3
3
2
2
2
2
2
2
1
1
1
1
1
1
1
1
1
1
1
1
1
1
1
1
1
1
1
1
1
1
1
1
1
1
1
1
1
1
1
1
1
1
1
1
1
1
1
1
1
1
1
1
1
1
1
1
1
1
2
2
2
2
2
2
2
2
2
2
2
2
2
2
2
2
3
3
3
3
3
3
7
7
7
7
7
6
6
6
6
7
8
8
8
8
8
8
8
8
8
8
8
8
8
8
8
8
8
7
7
7
7
7
7
7
7
7
7
7
7
7
7
7
7
7
7
8
8
8
8
8
8
8
8
8
8
8
8
8
8
8
8
8
8
8
8
8
8
8
8
8
8
8
8
8
8
8
8
8
8
8
8
8
8
8
8
8
8
8
8
8
8
8
7
7
7
7
7
7
7
7
7
7
7
7
8
7
7
7
7
7
6
6
5
5
5
5
5
5
5
5
5
5
5
5
5
5
5
5
5
6
6
6
6
6
6
7
7
7
6
6
6
6
5
5
5
5
5
5
5
5
5
4
5
5
5
5
4
4
4
4
4
4
4
4
4
4
4
4
4
4
4
4
6
6
6
6
6
6
6
5
5
5
5
5
5
5
5
5
5
5
5
5
5
5
5
5
5
5
5
6
6
9
10
12
12
12
12
12
12
12
12
12
12
12
12
12
12
12
12
12
12
12
12
12
12
12
12
12
12
12
12
12
12
12
12
12
12
12
12
12
12
12
12
12
12
12
12
12
12
12
11
11
11
11
11
11
11
11
11
11
11
11
11
11
11
11
11
11
11
11
11
11
11
11
11
11
11
11
11
11
11
11
10
10
10
10
10
10
10
10
10
10
9
9
9
9
9
9
9
9
9
9
9
9
9
10
9
9
9
9
9
9
9
9
9
9
9
9
9
9
9
9
9
8
8
8
8
7
5
6
6
4
4
4
4
4
4
4
5
7
7
7
7
7
7
7
7
7
7
7
7
7
7
7
7
7
7
7
7
7
7
7
7
7
7
7
7
6
6
6
6
6
6
6
6
6
6
6
6
8
9
9
10
10
10
10
10
10
9
9
9
9
9
9
9
9
9
9
9
9
9
9
9
9
9
9
9
9
9
9
9
9
9
9
9
9
9
9
9
9
9
9
9
9
9
9
9
9
9
9
9
9
9
9
9
9
9
9
9
9
9
9
9
9
9
9
9
9
9
9
9
9
9
9
9
9
9
9
9
9
9
9
9
9
9
9
9
9
9
9
9
9
9
9
9
8
8
8
8
8
8
8
7
7
7
7
7
7
7
7
7
7
7
7
7
7
7
7
7
7
7
7
7
7
7
7
7
7
7
7
7
7
7
7
7
7
7
7
7
7
7
7
7
7
7
7
7
7
7
7
7
7
7
7
7
7
7
7
7
7
7
7
6
5
5
5
5
5
4
4
4
4
4
4
4
4
4
5
4
4
4
3
2
1
1
1
1
1
1
1
1
1
1
1
1
1
1
1
1
1
1
1
1
1
1
1
1
1
1
1
1
2
2
2
2
2
2
2
2
2
2
2
2
2
2
2
2
2
2
2
2
2
2
2
2
2
2
2
2
2
2
2
2
2
2
2
2
2
2
2
2
2
2
2
2
2
2
2
2
2
2
2
2
2
2
2
2
2
2
2
2
2
2
2
2
2
2
2
2
2
2
2
2
2
2
2
2
2
2
2
2
2
2
2
2
2
2
2
2
2
2
2
2
2
2
1
1
1
1
0
0
0
0
0
0
0
0
0
0
0
0
0
0
0
0
0
0
0
0
0
0
0
0
0
0
0
0
0
0
0
0
0
0
0
0
0
0
0
0
0
0
0
0
0
0
0
0
0
0
0
0
0
0
0
0
0
0
0
0
0
0
0
0
0
0
0
0
0
0
0
0
0
0
0
0
0
0
0
0
0
0
0
0
0
0
0
0
0
0
0
0
0
0
0
0
0
0
0
0
0
0
0
0
0
0
0
0
0
0
0
0
0
0
0
0
0
0
0
0
0
0
0
0
0
0
0
0
0
0
0
0
0
0
0
0
0
0
0
0
0
0
0
0
0
0
0
0
0
0
0
0
0
0
0
0
0
0
0
0
0
0
0
0
0
0
0
0
0
0
0
0
0
0
0
0
0
1
1
1
1
1
1
1
1
1
1
1
1
1
1
2
2
2
2
2
2
2
2
2
2
2
2
2
2
2
2
2
2
2
2
2
2
2
2
2
2
2
2
2
2
2
2
2
2
2
2
2
2
2
2
2
2
2
3
3
3
3
3
3
3
3
3
3
4
4
4
4
4
4
3
3
3
3
3
3
3
3
3
3
3
3
3
3
3
3
3
3
3
3
3
3
3
3
3
3
3
3
3
3
3
3
3
3
3
3
3
3
3
3
3
3
3
3
3
3
3
3
3
3
3
3
3
3
3
3
3
3
4
4
4
4
4
4
4
4
4
4
4
4
4
4
4
4
4
4
4
4
4
4
4
4
4
4
4
4
4
4
4
4
5
5
5
5
5
5
5
5
5
5
5
5
5
5
5
5
5
5
5
5
5
5
5
5
4
4
4
4
4
4
4
4
4
4
4
4
3
3
3
3
3
3
3
3
3
3
3
3
3
3
3
3
3
3
3
3
3
2
2
2
2
2
2
2
2
2
2
2
2
2
2
2
1
1
1
1
1
1
1
1
1
1
1
1
1
1
1
1
1
1
1
1
0
0
0
0
0
0
0
0
0
0
0
0
0
0
0
0
0
0
0
0
0
0
0
0
0
0
0
0
0
0
0
0
0
0
0
0
0
0
0
0
0
0
0
0
0
0
0
0
0
0
0
0
0
0
0
0
0
0
0
0
0
0
0
0
0
0
0
0
0
0
0
0
0
0
0
0
0
1
1
1
1
1
1
1
1
1
1
1
1
1
1
1
1
1
1
1
1
1
1
1
1
1
1
1
1
1
1
1
1
1
1
1
1
1
1
1
1
1
1
1
1
1
1
1
1
1
1
1
1
1
1
1
1
1
1
1
1
1
2
2
2
2
2
2
2
2
2
2
2
2
2
2
2
2
2
2
2
2
2
2
2
2
2
2
2
2
2
2
2
2
2
2
2
2
2
2
2
2
2
2
2
2
1
1
1
1
1
1
1
1
1
1
1
1
1
1
1
1
1
1
1
1
1
1
1
1
1
1
1
1
1
1
1
1
0
0
0
0
0
0
0
0
0
0
0
0
0
0
0
0
0
0
0
0
0
0
0
0
0
0
0
0
0
0
0
0
0
0
0
0
0
0
0
0
0
0
0
0
0
0
0
0
0
0
0
0
0
0
0
0
0
0
0
0
0
0
0
0
0
0
0
0
0
0
0
0
0
0
0
0
0
0
0
0
0
0
0
0
0
0
0
0
0
0
0
0
0
0
0
0
0
0
0
0
0
0
0
0
0
0
0
0
0
0
0
0
0
0
0
0
0
0
0
0
0
0
0
0
0
0
0
0
0
0
0
0
0
0
0
0
0
0
0
0
0
0
0
0
0
0
0
0
0
0
0
0
0
0
0
0
0
0
0
0
0
0
0
0
0
0
0
0
0
0
0
0
0
0
0
0
0
0
0
0
0
0
0
0
0
0
0
0
0
0
0
0
0
0
0
0
0
0
0
0
0
0
0
0
0
0
0
0
0
0
0
0
0
0
0
0
0
0
0
0
0
0
0
0
0
0
0
0
0
0
0
0
0
0
0
0
0
0
0
0
0
0
0
0
0
0
0
0
0
0
0
0
0
0
0
0
0
0
0
0
0
0
0
1
1
1
1
1
1
1
1
1
1
2
2
2
2
2
2
2
2
2
2
2
2
2
4
4
4
4
4
4
5
5
5
5
5
5
5
5
5
5
5
5
5
5
5
5
5
5
5
5
5
5
5
5
5
5
5
5
5
5
4
4
4
4
4
4
4
4
4
4
4
4
4
4
4
4
4
4
4
4
4
4
4
4
4
4
4
4
4
4
4
4
4
4
4
4
4
4
4
4
4
4
4
4
4
5
5
5
5
5
5
5
5
5
5
5
5
5
5
6
6
6
6
6
6
6
6
6
6
6
6
6
6
6
6
6
6
6
6
6
6
6
7
7
7
7
7
7
7
7
7
7
7
7
7
7
7
7
7
7
7
7
7
7
7
7
7
7
7
7
6
6
6
6
6
6
6
5
5
5
5
5
5
4
3
3
3
3
3
3
3
3
2
2
2
2
2
2
2
2
2
2
2
2
2
2
2
3
3
3
3
3
3
3
4
4
4
4
4
4
4
4
4
4
4
4
4
4
4
4
4
4
3
3
3
3
3
3
3
3
3
3
3
3
3
3
3
3
3
3
3
3
3
3
3
2
2
2
2
2
2
2
2
2
2
2
2
2
2
2
2
2
2
2
2
2
2
2
3
3
3
3
3
3
3
3
3
3
3
3
3
3
2
2
2
3
3
3
3
3
3
3
3
3
3
4
4
7
7
8
8
8
8
8
8
8
8
8
8
8
8
8
8
8
8
8
8
8
8
8
8
8
8
8
8
8
8
8
8
8
8
8
8
8
8
8
9
9
9
9
9
9
9
9
9
9
10
10
10
10
10
10
10
10
10
10
10
10
10
10
10
10
10
9
9
9
9
9
9
9
9
9
9
9
9
9
9
9
10
10
10
10
10
10
10
10
10
10
10
10
10
10
10
10
10
10
9
9
9
9
9
9
9
9
9
9
9
9
8
8
8
8
8
8
8
9
9
9
9
9
9
9
9
9
9
9
9
9
9
8
8
8
8
9
9
9
9
9
9
9
9
9
9
9
9
9
9
9
9
9
9
9
9
9
9
9
9
9
8
8
7
7
7
7
7
7
7
7
8
8
8
8
8
8
8
9
9
9
9
8
8
8
8
8
8
8
8
8
8
8
8
8
8
7
8
9
9
11
11
11
11
11
11
11
11
11
11
11
11
11
11
11
11
11
11
11
11
11
11
11
11
11
11
11
11
11
11
11
11
11
11
11
11
10
10
10
10
10
10
10
10
10
10
9
9
9
9
9
9
9
9
9
9
9
9
9
9
9
9
9
9
9
9
9
9
9
9
8
8
8
8
8
8
8
8
8
8
8
9
8
8
8
8
8
8
8
8
8
8
9
9
9
9
9
9
9
9
9
9
9
9
9
9
9
9
9
9
9
9
9
9
9
9
9
9
9
9
9
9
9
9
10
10
10
9
7
7
7
7
7
7
7
6
6
6
6
5
5
5
5
5
5
5
5
5
5
5
5
5
5
5
5
5
5
5
4
4
4
4
4
4
4
4
4
4
4
4
4
4
4
4
4
4
4
4
4
4
4
4
4
4
4
4
4
4
4
4
4
4
4
4
4
4
4
4
4
4
4
4
4
2
2
2
2
2
2
2
2
2
2
2
2
2
2
2
2
2
2
2
2
1
1
1
1
1
1
1
1
1
1
1
1
1
1
1
1
1
1
0
0
0
0
0
0
0
0
0
0
0
0
0
0
0
0
0
0
0
0
0
0
0
0
0
0
0
0
0
0
0
0
0
0
0
0
0
0
0
0
2
2
2
3
3
4
4
4
5
6
6
6
6
6
6
6
7
8
11
11
11
11
13
13
18
20
20
21
21
21
21
23
23
25
25
26
26
26
26
26
26
27
27
27
27
27
27
27
27
27
27
27
27
27
27
27
27
27
27
27
28
31
32
32
32
32
32
32
32
32
32
32
32
32
32
32
32
32
32
33
33
33
33
33
33
33
33
33
33
33
33
33
33
33
33
33
34
34
34
34
34
34
34
35
37
37
37
37
37
39
39
40
40
41
42
42
42
42
42
42
42
42
42
42
42
42
42
44
44
45
45
45
45
45
45
45
45
45
46
46
47
47
47
48
49
49
50
50
50
50
51
51
51
51
49
48
47
45
45
45
45
45
45
45
45
45
45
44
43
43
43
43
43
42
42
39
38
38
38
38
38
38
38
38
38
37
35
34
34
34
34
34
34
34
34
34
34
34
33
32
31
31
31
31
31
31
30
30
30
31
33
36
36
37
35
35
34
35
35
35
34
34
34
34
33
34
36
36
36
35
35
35
35
36
36
36
36
34
35
35
35
35
34
34
34
35
35
35
35
35
35
35
35
35
35
35
35
35
34
33
33
33
33
33
33
33
33
33
32
31
32
31
30
30
30
30
29
28
28
28
28
28
27
27
27
27
26
26
26
26
25
25
25
25
25
25
24
24
24
24
24
25
25
26
26
25
25
23
22
22
22
22
21
21
21
21
21
21
21
21
21
21
20
19
19
19
19
19
19
19
19
19
19
19
19
19
19
19
19
19
20
20
20
20
20
19
18
17
17
18
18
17
17
17
17
17
17
17
15
14
13
12
12
12
12
12
12
12
11
10
10
10
11
11
12
12
12
12
12
11
11
11
11
11
11
11
11
11
11
11
11
11
11
10
10
10
10
10
10
10
10
9
10
10
10
10
10
10
10
10
10
10
10
10
10
10
10
10
10
10
10
9
9
9
9
9
9
10
10
10
10
10
10
10
10
10
10
9
9
10
10
10
10
10
10
10
10
10
10
9
10
11
11
11
11
11
11
11
11
11
11
11
10
10
10
10
10
10
11
11
11
12
12
12
12
11
11
11
11
11
11
11
11
10
9
9
9
9
10
11
11
13
14
14
14
14
15
16
16
17
18
18
18
17
16
16
16
16
16
16
16
16
16
16
16
16
16
16
16
16
16
16
16
16
16
16
16
16
16
16
16
16
16
16
16
16
16
16
16
16
16
16
16
16
16
16
16
16
16
16
15
15
16
16
18
18
18
18
18
18
18
19
18
18
18
18
19
19
19
19
19
19
19
18
18
20
20
20
20
20
20
20
20
20
20
20
20
21
22
22
27
28
29
29
29
29
29
29
29
29
29
28
28
28
28
28
28
28
27
27
27
26
26
26
26
26
26
26
26
26
26
26
26
26
25
25
25
25
25
25
25
25
25
25
25
25
25
25
25
25
25
25
25
25
25
25
25
26
26
26
26
26
26
26
27
27
27
27
27
27
27
27
27
27
27
28
28
28
28
27
27
27
27
27
27
27
27
28
26
26
26
26
26
26
25
24
24
24
24
24
25
25
28
28
28
30
30
33
33
33
34
35
35
35
34
34
34
36
36
36
36
35
35
34
34
34
34
34
34
35
36
36
36
35
34
34
34
34
34
34
34
34
34
34
34
34
34
34
32
33
33
34
36
37
38
38
37
37
37
37
37
37
37
37
37
37
37
37
37
37
37
37
37
37
37
37
37
37
39
40
40
40
41
41
42
44
44
45
46
46
46
47
55
56
56
58
58
61
67
69
69
71
71
71
72
71
71
70
72
72
70
69
69
69
69
69
68
68
68
70
68
71
72
71
72
72
71
71
71
72
72
71
71
72
72
71
71
70
70
70
76
77
79
79
87
95
95
96
95
95
95
96
96
96
96
97
95
95
94
94
95
95
95
95
97
96
96
96
96
96
97
97
97
97
98
98
98
97
97
97
97
98
98
98
98
98
98
98
98
98
98
98
98
97
97
96
96
96
96
96
97
97
98
101
100
100
102
102
103
103
105
106
107
105
105
105
105
105
106
109
109
112
113
113
116
120
123
124
125
127
128
146
148
157
167
183
206
227
242
241
246
246
247
250
252
252
250
249
256
268
270
276
277
274
274
273
272
266
266
265
265
267
267
265
265
265
265
265
265
265
265
265
263
260
261
261
263
265
265
262
264
264
262
261
257
256
256
256
255
255
256
258
258
258
258
270
271
274
278
283
283
289
289
294
295
295
300
300
307
308
309
309
307
305
304
306
310
310
310
309
306
306
306
306
304
304
304
302
301
301
300
300
300
299
298
298
297
298
297
300
299
298
299
298
298
298
298
298
298
295
295
294
289
289
288
286
283
278
278
272
272
272
270
269
266
264
263
263
263
256
254
252
250
242
240
240
241
240
240
237
233
234
232
232
229
228
228
227
227
226
226
231
237
241
240
245
244
247
292
293
299
305
306
309
304
298
298
296
296
296
297
297
297
296
289
290
296
321
337
347
350
354
353
353
358
355
362
366
363
359
354
354
370
370
376
379
381
380
377
384
392
402
413
426
444
442
446
441
441
445
446
448
446
444
442
442
443
444
443
443
441
438
439
440
440
442
442
461
468
502
516
526
566
565
568
567
564
565
562
561
562
562
563
558
556
556
556
556
560
560
559
559
560
554
552
554
554
555
560
597
661
680
698
702
702
704
704
704
700
700
703
704
709
706
699
699
703
702
703
704
704
690
691
698
693
694
692
685
683
683
684
678
676
675
674
674
672
673
673
672
669
664
654
645
645
653
669
668
666
648
644
639
635
629
629
628
627
622
621
621
623
623
617
617
598
598
599
600
597
595
598
592
595
601
603
600
599
587
592
592
592
591
589
587
577
566
564
563
559
558
555
556
555
555
555
549
549
548
546
543
539
538
535
526
523
521
510
509
509
513
511
500
487
485
478
479
478
479
475
474
468
460
461
460
460
454
443
441
435
434
431
413
405
401
396
392
391
393
386
375
368
367
370
396
400
397
400
393
389
381
421
431
484
495
499
498
477
469
471
475
474
464
460
446
447
461
478
481
481
482
481
474
476
480
480
472
475
470
470
472
477
471
466
541
548
577
629
639
644
647
647
652
661
669
670
718
719
717
717
717
719
719
718
722
722
722
722
723
722
723
725
725
724
722
726
724
723
723
723
722
722
718
714
709
708
704
704
704
705
709
712
714
710
713
714
717
716
716
716
716
715
715
710
711
712
720
726
724
723
723
723
726
734
760
768
772
781
783
783
784
784
785
783
784
785
786
786
787
786
778
777
778
778
778
778
778
776
776
774
773
770
769
769
770
768
765
758
753
734
722
716
714
713
709
726
701
692
724
731
783
782
786
813
812
813
810
832
830
836
833
835
849
848
852
849
851
854
857
840
841
849
849
846
848
852
852
854
856
850
838
838
832
833
825
822
823
815
812
798
799
798
796
795
790
789
790
800
800
796
800
797
797
794
799
779
778
778
778
778
778
778
760
760
759
760
754
755
755
743
745
742
727
727
714
708
704
703
699
697
698
703
704
705
708
707
706
707
709
710
714
715
720
763
753
755
750
753
749
748
761
801
815
827
824
822
819
817
814
815
825
823
833
827
827
823
823
818
818
816
822
822
823
826
822
823
817
822
808
805
821
853
1031
1182
1247
1316
1330
1330
1325
1326
1325
1352
1377
1372
1407
1427
1420
1543
1564
1639
1653
1661
1664
1667
1675
1675
1679
1689
1744
1778
2124
2269
2331
2341
2375
2388
2392
2416
2433
2412
2435
2457
2831
2990
3176
3239
3241
3244
3247
3254
3260
3263
3301
3302
3294
3289
3274
3274
3281
3348
3372
3462
3478
3536
3526
3528
3554
3578
3576
3570
3563
3563
3549
3552
3554
3552
3552
3553
3515
3515
3520
3528
3524
3476
3474
3490
3495
3495
3505
3506
3508
3507
3508
3507
3507
3507
3507
3483
3482
3479
3473
3460
3458
3458
3454
3441
3438
3428
3420
3420
3416
3406
3400
3400
3400
3398
3392
3386
3384
3385
3383
3344
3341
3329
3328
3328
3328
3328
3316
3308
3288
3235
3219
3197
3195
3194
3187
3192
3183
3163
3028
3027
3020
3020
3021
3020
3020
3020
3020
3014
2994
2986
2966
2935
2934
2927
2927
2925
2920
2907
2886
2874
2823
2753
2097
2095
1857
1253
1247
1223
1202
1180
1130
966
952
946
914
613
558
478
330
284
283
283
282
282
282
283
279
279
276
267
263
258
258
258
259
258
247
243
244
252
263
272
255
239
262
267
273
275
269
265
267
274
273
272
272
272
272
273
273
272
273
269
260
258
258
258
258
258
258
258
257
255
252
244
244
243
241
241
232
219
213
212
213
211
210
210
206
205
205
205
205
205
205
205
204
204
204
204
204
204
204
204
204
204
203
204
204
203
202
195
196
207
227
270
296
333
339
342
334
333
343
344
361
362
367
366
367
363
362
362
359
363
363
363
362
361
361
361
361
361
361
361
361
361
361
361
361
362
362
364
368
370
370
369
366
367
367
368
367
368
370
368
365
364
365
365
368
366
365
367
363
360
359
359
360
360
359
359
359
359
359
359
357
359
359
359
360
361
362
362
361
361
359
351
350
351
351
350
349
344
342
341
344
345
348
360
371
373
377
379
380
380
380
381
380
375
376
370
370
369
365
366
356
364
370
369
368
368
362
362
363
363
354
360
361
364
363
365
364
362
349
332
331
331
329
321
324
322
319
305
295
280
279
271
266
240
240
221
213
210
210
206
202
200
199
200
200
199
199
198
198
199
194
194
192
197
195
198
207
203
203
200
195
195
197
199
214
217
233
232
231
232
228
229
232
228
224
220
214
214
213
218
217
231
240
244
249
250
256
258
259
263
269
269
270
264
263
263
264
264
264
264
263
260
260
265
266
265
265
254
253
255
255
255
255
255
253
251
252
252
255
255
254
254
252
252
252
252
248
248
248
249
249
250
248
248
247
246
246
244
242
242
242
245
248
247
247
247
251
250
251
257
258
255
249
247
247
249
240
241
240
240
240
240
240
240
240
240
237
236
236
236
236
235
234
234
228
227
227
240
249
252
258
257
256
254
247
247
247
247
249
250
249
244
239
239
233
233
233
232
232
232
236
242
241
231
209
229
232
296
300
318
318
325
330
330
333
336
339
342
343
340
344
342
343
341
339
338
337
339
342
346
345
357
355
356
356
357
357
356
360
362
364
366
367
371
372
373
373
374
373
372
374
370
382
384
384
391
389
390
391
391
391
389
388
389
389
388
389
389
389
391
387
387
387
387
387
387
389
389
389
389
387
387
387
388
388
399
406
410
414
416
417
422
424
425
427
427
446
445
446
450
453
453
449
450
450
450
458
466
489
495
497
499
497
532
532
536
541
542
522
524
524
529
533
531
532
515
515
512
512
512
510
507
502
503
496
494
494
494
490
488
487
486
483
483
477
465
460
460
460
446
445
440
421
421
418
413
412
413
413
413
412
410
410
405
404
386
386
386
386
386
383
380
361
356
351
348
345
346
346
341
341
342
342
337
338
337
335
335
335
335
333
333
333
330
330
329
328
328
328
328
328
323
315
314
313
311
303
297
296
282
276
274
267
206
195
193
195
177
175
172
153
133
122
90
87
87
87
87
85
85
84
84
84
84
84
84
84
84
84
84
78
78
71
71
72
69
71
70
71
69
71
72
73
72
70
69
67
69
66
67
66
69
69
69
70
70
70
70
70
70
70
69
67
67
65
65
65
65
61
60
60
59
57
56
55
55
55
58
58
58
58
57
57
57
58
60
60
60
60
60
60
60
59
59
59
59
55
55
55
55
55
55
54
54
54
54
54
53
53
52
54
60
66
66
64
64
64
69
69
69
69
69
69
68
68
68
68
68
68
67
67
67
67
67
67
67
66
67
69
69
75
75
75
75
75
75
75
75
75
75
75
74
75
74
75
75
75
74
74
73
73
74
74
74
80
81
82
84
84
83
83
87
88
91
92
96
95
92
91
91
92
92
91
91
91
90
90
90
91
91
91
91
91
92
93
92
92
92
92
92
90
89
90
89
90
90
92
90
92
93
92
99
101
101
100
100
100
100
100
100
100
100
99
99
99
99
99
99
99
99
99
98
98
98
98
98
97
95
95
93
94
94
94
94
94
95
95
96
94
97
97
97
97
97
95
95
94
94
94
95
93
87
87
86
86
86
91
89
89
88
88
87
87
86
85
83
83
82
82
82
82
82
76
75
74
74
74
74
74
74
70
67
67
67
67
68
70
72
72
73
74
71
73
73
73
73
73
73
72
72
70
69
69
69
69
69
71
73
74
72
72
72
70
70
70
71
72
72
72
72
73
73
73
73
71
73
73
73
73
73
74
74
74
73
71
71
71
68
68
68
68
69
68
69
69
69
69
69
68
68
69
69
69
69
69
69
69
66
66
64
67
64
64
65
66
66
67
66
65
65
65
65
65
65
65
64
60
59
61
59
59
60
61
66
67
67
69
69
80
84
84
84
82
82
82
82
82
82
82
82
82
83
83
83
95
92
92
92
91
91
91
92
91
91
91
92
93
96
98
103
104
105
107
110
108
108
108
108
108
108
108
108
108
108
108
107
107
107
107
107
106
106
106
107
107
107
107
106
106
106
106
106
106
106
106
105
105
105
104
104
104
104
104
105
105
106
108
108
108
108
108
108
108
108
107
103
98
100
103
103
104
105
104
104
104
104
104
104
104
103
103
102
101
94
94
94
94
99
105
111
111
120
120
129
131
132
132
132
132
132
130
134
134
133
133
129
128
125
125
126
126
127
125
126
124
124
125
124
122
123
124
125
125
128
128
126
126
125
125
125
125
123
123
124
125
126
127
131
133
136
136
135
134
134
136
135
136
136
131
132
132
131
131
129
129
129
129
129
129
127
127
128
128
126
125
128
129
126
126
125
125
126
126
126
124
125
125
122
122
122
122
122
120
120
120
119
119
120
120
116
111
111
108
109
109
108
109
108
106
106
105
105
105
105
105
105
104
104
104
105
107
106
105
106
105
106
105
104
104
104
105
103
104
104
104
104
102
103
103
102
101
100
100
101
103
103
102
102
101
102
102
103
103
103
103
103
103
103
103
105
105
104
103
101
100
100
99
98
99
105
105
107
108
111
111
109
109
108
110
109
109
111
110
110
110
105
105
105
106
105
105
107
107
108
107
106
104
104
103
103
101
101
98
93
93
94
94
97
97
97
93
93
93
91
90
91
91
91
91
92
90
90
90
90
89
89
90
90
89
90
92
91
92
95
95
95
95
95
95
94
92
91
92
91
89
92
93
93
104
113
113
113
113
111
111
110
110
108
107
107
107
107
107
107
107
108
108
106
106
104
103
103
102
102
96
96
95
95
94
94
94
95
95
95
96
95
94
94
94
94
94
93
93
93
91
92
91
90
90
90
89
88
88
88
86
86
86
82
81
80
79
79
79
79
78
78
77
76
76
75
74
74
74
74
74
74
74
72
70
70
68
68
68
68
67
67
67
67
67
67
66
67
67
67
67
67
64
59
59
58
55
54
50
49
42
41
41
39
38
37
37
35
27
23
22
20
19
19
13
13
9
9
9
9
9
9
9
9
9
9
9
8
8
8
8
8
8
8
8
7
7
7
6
6
6
5
5
4
4
4
4
4
4
4
4
4
4
4
4
4
4
4
4
4
4
4
4
4
4
4
4
4
4
3
3
3
3
3
3
3
3
3
3
2
2
1
1
1
1
1
1
1
1
1
1
1
1
1
1
1
1
1
1
1
1
1
1
1
1
1
1
1
1
1
1
1
1
1
1
1
1
1
1
1
1
1
1
1
1
1
1
1
1
1
1
1
1
1
0
0
0
0
0
0
0
0
0
0
0
0
0
0
0
0
0
0
0
0
0
0
0
0
0
0
0
0
0
0
0
0
0
0
0
0
0
0
0
0
0
0
0
0
0
2
2
2
2
3
3
3
3
3
3
3
7
8
10
12
12
12
12
12
13
13
13
14
14
16
16
18
19
19
19
19
19
19
19
19
19
19
19
19
19
19
19
19
19
19
19
19
19
19
19
19
20
20
20
20
20
20
20
20
20
20
21
21
21
21
21
21
21
21
21
21
21
21
25
25
25
25
25
25
25
25
25
25
27
27
28
28
28
28
28
28
28
28
28
28
28
28
28
28
28
28
28
28
28
28
28
28
28
28
28
28
28
28
28
28
28
28
28
28
28
28
28
29
31
31
32
34
34
34
34
35
35
36
36
37
37
37
37
37
37
37
37
39
38
37
39
39
41
41
40
41
41
40
40
40
40
41
40
40
40
40
40
40
40
40
40
39
39
39
37
37
38
38
40
39
40
42
43
47
48
48
48
47
47
46
46
46
46
45
45
44
44
44
44
44
44
44
44
44
44
44
44
44
44
44
44
44
44
44
43
43
42
42
42
43
43
44
44
42
43
43
42
42
41
41
41
41
41
41
41
41
41
41
41
40
40
39
38
37
37
37
37
37
37
37
37
37
36
35
35
35
35
35
37
39
39
39
39
38
39
39
40
40
41
41
41
39
39
39
39
39
38
38
40
40
40
40
40
40
40
40
40
40
40
39
40
40
40
40
40
40
40
40
40
40
39
37
36
36
36
36
35
35
35
35
35
35
34
33
31
31
31
31
31
31
30
30
30
30
26
26
26
26
26
26
26
25
25
25
24
24
24
24
24
23
23
22
23
25
26
29
31
34
37
37
36
36
36
36
37
49
49
50
49
52
53
53
56
57
56
57
59
58
60
60
60
60
63
63
62
62
62
62
62
63
62
62
61
61
62
62
63
64
64
64
64
64
64
64
64
64
64
64
63
62
62
62
62
62
63
63
63
63
63
61
60
58
58
58
59
59
59
58
58
58
58
58
58
58
58
58
57
57
56
56
56
56
56
56
56
56
57
58
58
59
59
59
59
59
59
61
61
61
61
61
61
61
61
61
61
61
61
61
61
61
61
62
62
63
65
72
73
72
73
72
72
72
72
72
72
72
72
72
73
73
72
72
72
72
72
72
72
72
72
72
68
68
68
68
68
68
68
67
67
67
63
64
62
62
63
60
60
62
62
62
62
62
63
63
63
64
65
70
72
72
72
72
74
74
79
79
79
77
74
72
72
71
71
71
71
71
70
70
70
70
70
70
69
69
69
69
69
69
68
68
68
68
67
67
67
67
66
66
66
66
66
66
66
66
66
66
65
63
63
64
66
66
65
66
66
66
66
66
66
67
67
69
70
70
70
70
71
71
71
72
71
72
69
69
69
68
68
67
59
59
61
64
66
66
71
72
74
74
74
74
74
74
73
75
77
77
77
77
75
76
77
77
77
75
74
75
75
76
76
76
75
75
76
76
76
77
76
75
75
75
75
75
75
75
75
74
74
74
74
74
73
72
70
69
68
68
68
69
69
69
69
69
69
69
69
69
68
68
68
68
68
68
67
67
67
67
67
65
64
63
63
58
58
58
58
58
57
56
57
56
56
57
55
55
55
56
55
55
55
55
55
55
55
55
55
55
55
55
55
55
55
55
53
53
53
53
53
53
52
52
52
52
51
51
52
52
52
52
52
52
52
52
51
50
50
50
49
49
49
48
48
46
46
43
41
39
39
39
39
41
42
40
40
41
41
41
42
41
39
39
39
35
35
35
35
35
35
35
33
33
33
33
33
34
36
35
35
37
36
36
35
34
34
31
30
28
27
27
27
28
28
28
28
28
27
27
27
27
27
28
27
26
27
27
27
27
27
26
24
25
24
24
24
24
25
25
26
26
26
26
26
26
26
26
26
26
26
26
26
26
26
26
26
26
26
25
25
25
25
25
27
27
27
26
26
26
24
25
25
25
25
25
25
26
26
26
25
25
25
25
26
26
26
26
27
26
27
26
26
26
27
27
27
27
28
28
28
28
28
26
25
25
25
27
27
28
27
28
28
28
28
28
30
30
30
30
30
31
30
30
30
31
31
31
31
31
33
33
35
35
35
35
35
35
35
35
34
33
33
33
34
35
35
34
34
34
38
38
38
38
38
38
40
40
40
40
39
39
39
39
40
41
41
41
40
37
37
37
37
37
37
37
37
37
37
37
37
37
37
37
39
39
39
39
39
39
41
41
41
41
42
40
38
39
40
40
41
41
41
41
42
43
43
42
42
42
44
44
44
43
42
42
41
41
41
41
41
41
41
41
41
41
41
41
41
40
40
40
40
40
40
40
40
40
40
40
39
39
42
45
46
46
44
44
45
45
45
45
47
47
50
51
51
52
52
52
52
52
54
54
53
53
53
53
53
53
53
53
52
53
53
53
53
52
52
52
52
52
52
51
51
52
53
53
53
53
53
53
53
54
54
53
53
54
56
58
58
58
66
64
69
69
71
75
76
78
92
94
94
95
95
98
97
98
98
98
98
98
99
109
109
111
111
109
108
108
109
109
109
109
109
109
108
108
108
108
108
108
108
108
107
107
107
106
106
106
105
105
105
105
104
104
102
102
103
103
104
104
104
104
103
103
103
103
103
104
102
101
101
101
106
111
114
117
116
115
115
115
117
126
126
128
128
127
127
125
125
127
127
127
127
128
128
128
128
128
126
126
126
126
125
125
124
124
124
126
128
128
129
128
128
128
128
127
127
127
125
125
124
123
122
120
118
113
112
111
111
111
111
111
111
111
111
111
111
111
111
110
110
110
110
111
111
111
111
111
110
108
108
108
105
104
104
104
104
103
105
103
102
99
99
99
99
98
98
97
97
97
97
97
96
94
94
94
94
94
93
88
88
88
87
86
85
86
85
85
83
81
82
81
81
78
77
75
73
38
37
38
39
40
39
37
37
37
38
39
40
42
42
41
42
42
46
47
47
44
44
43
43
43
43
43
43
43
42
42
42
42
42
43
43
43
43
43
43
43
43
43
43
43
43
43
43
45
45
46
45
45
45
45
45
45
45
45
45
45
45
45
42
42
41
41
41
41
41
42
42
42
42
44
44
44
44
43
43
43
43
43
43
42
39
39
39
39
39
39
39
40
39
38
38
37
37
37
37
37
37
37
37
37
37
37
37
38
42
43
43
43
43
43
43
43
43
43
43
43
43
43
43
43
43
45
45
45
44
42
42
43
43
43
43
43
41
41
41
42
42
42
41
40
40
40
40
40
39
39
39
39
39
39
39
38
38
38
38
38
38
38
38
37
37
37
35
35
34
34
34
33
35
35
35
36
36
36
36
37
36
36
36
37
35
35
34
34
33
33
32
32
32
32
32
32
31
31
31
31
31
31
31
31
31
30
30
30
30
30
29
29
29
29
29
29
29
29
28
28
28
28
28
28
28
27
27
27
27
26
27
27
27
27
27
25
24
24
24
22
22
21
21
21
21
21
21
20
20
20
20
20
22
22
22
22
22
22
21
21
21
21
21
21
21
21
20
20
20
20
21
21
21
21
20
18
18
18
18
18
18
18
17
17
17
18
21
20
21
20
20
20
20
20
20
19
19
19
19
20
20
20
20
20
20
20
20
20
21
19
18
18
18
18
19
19
19
19
19
18
18
18
18
18
18
18
17
17
17
16
16
16
15
15
16
17
18
19
20
20
20
20
20
20
23
22
22
23
23
23
23
23
23
23
23
23
23
23
23
23
23
23
23
23
22
22
22
22
22
22
22
23
24
25
25
25
25
24
24
24
24
24
23
23
23
23
23
23
23
24
24
25
25
25
27
27
27
27
27
27
27
27
27
27
27
28
28
29
29
29
29
31
34
37
37
37
37
37
39
39
39
40
40
41
41
41
41
40
40
40
40
38
38
38
38
38
38
38
38
38
38
37
37
37
37
36
36
36
36
36
36
36
36
36
36
36
36
36
36
35
35
34
34
34
34
34
34
34
34
34
34
34
34
30
29
29
29
29
30
30
30
30
30
29
29
29
29
29
28
28
28
28
28
29
28
28
28
28
29
29
28
29
30
30
30
30
30
30
30
30
30
30
30
31
30
32
30
30
30
30
30
30
30
30
31
31
33
32
32
34
37
37
37
37
37
37
37
36
36
37
37
37
37
38
37
37
37
36
36
36
36
36
37
37
37
37
38
37
37
39
39
41
41
41
41
42
42
43
43
44
44
44
41
41
41
41
41
41
41
41
41
39
37
37
37
37
36
36
36
36
36
36
36
36
36
36
36
35
35
35
35
35
35
35
36
36
36
36
36
36
35
35
35
35
35
36
36
35
35
35
35
35
35
35
35
36
36
36
35
35
35
35
35
35
35
35
35
35
35
35
35
35
35
35
35
35
35
35
35
35
34
34
33
33
32
32
32
32
32
32
32
32
31
31
31
31
31
31
29
30
30
30
29
28
28
28
22
22
21
21
21
21
21
20
20
20
18
18
18
18
18
18
18
18
21
20
20
21
21
21
21
24
24
24
23
23
23
23
23
23
23
23
23
22
22
22
22
22
22
22
22
21
20
20
19
19
21
22
25
25
28
29
31
31
31
31
31
31
29
29
30
30
30
30
30
33
33
33
33
32
32
32
32
32
32
32
32
31
31
31
33
33
32
33
33
33
35
35
35
35
36
38
38
38
38
38
38
38
37
37
37
37
37
39
39
44
45
47
47
49
49
48
48
49
47
48
47
47
47
47
47
48
49
49
48
47
47
48
48
48
48
48
50
50
49
49
49
49
49
49
49
49
49
49
49
49
51
51
50
50
50
50
50
49
49
49
49
49
49
49
49
49
49
49
49
49
48
47
47
47
47
47
47
47
47
47
47
48
48
48
49
49
50
50
51
50
50
50
50
50
50
49
49
49
49
49
49
47
48
48
49
49
50
50
50
50
49
47
47
47
47
47
47
47
47
47
47
47
44
44
44
43
42
42
42
42
41
40
39
38
37
39
40
40
40
40
41
43
41
41
41
42
42
42
42
41
41
41
39
39
39
39
38
34
33
33
32
32
29
28
28
28
29
29
28
28
27
26
25
25
24
24
24
25
25
25
25
26
27
27
27
27
27
27
27
27
27
27
27
27
28
32
32
32
31
31
31
31
31
31
31
31
32
32
33
35
35
35
35
35
35
35
35
35
35
35
35
35
34
34
34
34
34
34
34
34
35
34
35
36
36
36
37
37
37
37
37
37
37
37
37
37
38
38
38
38
38
38
38
38
39
39
40
39
39
39
40
40
40
41
41
41
42
42
42
42
42
43
43
43
43
43
43
43
43
43
43
45
39
39
39
39
39
42
45
45
45
45
45
45
45
45
45
45
45
45
45
45
45
45
45
45
43
42
42
41
41
41
41
41
41
41
41
41
40
39
39
39
39
39
39
39
37
37
37
37
38
39
39
39
39
39
39
40
40
40
42
44
47
46
46
47
47
47
47
47
47
48
48
48
48
48
47
47
47
46
45
45
44
44
45
45
45
44
44
44
44
44
41
41
41
41
40
40
40
40
40
41
41
40
40
40
40
40
39
38
38
38
37
37
37
37
37
37
37
37
37
37
37
37
37
37
37
37
37
37
37
37
37
37
37
37
36
36
36
36
35
35
35
35
35
35
35
35
35
35
35
32
32
32
32
32
32
33
32
31
31
31
31
31
32
32
32
32
32
32
32
32
32
32
32
32
31
31
30
30
30
30
30
30
30
30
30
30
30
30
30
30
29
29
29
29
30
32
33
32
33
32
32
32
31
32
32
33
32
32
32
32
32
32
32
31
31
29
27
27
27
27
27
27
27
26
26
24
24
24
25
25
34
34
36
36
37
36
36
36
36
36
36
37
37
35
35
34
33
33
33
33
33
36
36
36
36
36
36
36
36
35
35
36
37
37
37
37
37
37
37
37
37
37
37
37
37
37
37
37
37
37
37
37
37
37
37
36
36
36
36
37
37
37
37
37
37
37
37
37
37
37
37
37
37
36
36
36
36
37
37
37
37
37
36
36
36
36
36
36
37
37
37
37
37
37
37
36
34
34
34
34
34
36
37
37
37
37
37
37
37
37
37
37
37
37
37
37
37
37
37
37
38
38
38
39
39
52
51
52
51
51
51
50
50
50
50
48
48
48
48
46
46
43
43
42
42
42
41
42
42
42
43
43
43
43
43
43
43
44
44
44
44
44
44
44
44
44
44
42
40
40
41
42
41
41
41
44
43
43
43
43
43
43
43
43
43
43
41
42
43
42
42
41
41
41
42
45
45
45
45
43
43
43
43
43
43
43
43
42
42
42
42
42
42
42
42
42
42
42
41
40
40
40
40
40
40
40
41
41
41
40
41
41
41
41
41
41
40
40
40
40
39
39
39
38
38
39
39
37
37
37
37
35
35
34
33
33
34
34
34
34
33
32
32
32
31
32
32
32
27
27
27
27
27
28
27
27
27
27
28
28
30
30
30
30
30
29
29
29
29
29
29
28
28
28
28
28
28
28
26
26
26
28
28
28
27
24
24
24
25
29
29
34
35
35
35
35
35
33
33
33
33
33
33
33
33
33
33
33
33
33
33
33
33
32
32
32
32
32
32
33
34
35
34
34
33
33
34
34
34
34
34
38
37
39
39
39
44
44
45
45
45
44
44
43
43
43
43
43
43
43
43
43
43
43
43
41
41
41
41
41
41
41
41
42
42
42
43
43
45
45
45
45
45
45
45
45
45
44
44
44
44
44
44
45
46
46
46
47
46
46
46
46
46
46
46
46
46
46
46
46
46
46
45
45
45
45
45
45
45
45
45
45
45
45
45
45
45
45
44
44
44
44
44
44
44
43
43
43
42
42
42
42
42
42
42
42
42
41
41
41
40
39
38
38
38
38
38
38
38
38
38
39
39
39
39
39
39
39
40
40
39
40
41
41
41
40
40
41
38
37
38
39
40
40
40
39
39
39
37
35
34
34
34
34
34
33
32
32
32
30
30
30
30
30
29
29
30
30
30
30
30
30
30
31
31
31
31
31
29
29
29
29
29
33
34
37
38
40
42
42
42
44
45
44
44
42
45
45
45
45
44
44
43
43
43
43
43
42
42
42
42
42
42
42
42
42
41
41
40
40
39
39
39
39
40
39
39
39
40
40
40
40
40
40
40
40
40
40
40
41
41
41
42
42
42
46
46
46
45
45
45
44
44
44
44
44
44
44
44
44
44
44
44
44
44
44
40
40
39
39
39
40
39
39
39
39
38
38
38
38
38
38
39
41
43
43
43
43
43
42
42
42
43
43
41
41
41
41
41
41
41
41
41
41
42
41
41
41
41
41
41
41
43
43
43
44
45
45
45
45
45
45
45
45
45
45
45
45
45
44
44
44
45
44
44
44
42
42
42
42
42
42
41
42
42
42
42
43
43
43
43
44
44
45
44
43
43
43
43
43
43
43
43
42
41
40
40
40
40
39
39
38
37
37
37
37
37
37
37
37
35
35
35
35
35
35
35
35
35
35
35
36
35
35
35
35
29
30
30
29
29
29
29
29
29
29
31
31
31
30
30
30
31
30
30
30
30
30
30
30
30
30
30
30
29
29
29
29
29
28
28
28
28
28
29
28
28
28
28
28
28
29
29
28
27
27
26
26
24
24
27
26
26
26
27
26
25
25
25
25
25
25
25
25
25
25
23
23
23
23
23
23
23
22
22
22
22
22
22
22
22
22
22
21
20
20
20
20
20
20
20
21
22
22
22
21
22
22
22
22
22
22
22
21
21
21
21
21
21
20
20
20
20
20
20
20
20
19
19
20
20
19
19
19
19
19
19
18
18
18
18
18
18
18
19
19
18
18
18
18
18
18
18
18
18
18
18
18
18
18
18
18
18
18
18
18
18
18
17
17
17
17
17
17
17
16
18
21
21
21
22
23
26
26
27
27
27
27
27
32
32
39
40
41
41
41
42
42
43
43
43
43
43
43
43
42
44
44
44
45
47
47
53
53
57
57
58
63
64
64
64
64
64
64
64
63
63
63
63
63
63
63
63
63
63
63
63
63
63
63
62
62
61
61
61
61
61
61
61
61
61
61
61
61
61
62
62
61
61
61
61
60
60
60
58
58
58
58
58
57
57
57
57
57
56
56
57
57
57
56
56
56
56
56
56
55
55
55
55
55
55
55
55
55
55
55
55
55
55
55
56
55
55
55
56
58
58
58
57
55
55
55
55
55
55
55
55
54
54
54
54
54
53
53
53
53
53
54
53
51
50
46
45
45
41
41
41
40
40
41
40
40
37
37
37
38
37
36
35
36
34
34
35
35
35
35
35
32
31
31
31
31
32
32
32
33
33
33
33
33
33
32
32
33
33
33
33
33
33
35
35
34
34
34
34
35
36
36
36
36
30
30
30
30
30
30
30
28
27
27
26
26
27
32
34
36
36
36
38
41
45
51
54
53
53
53
53
54
54
59
59
63
71
74
74
74
74
74
74
74
74
75
75
75
75
76
77
77
77
77
77
77
77
77
77
78
78
79
79
78
78
78
78
79
81
80
79
79
79
79
79
79
79
78
78
78
78
78
78
76
77
77
77
77
77
77
77
77
77
76
76
76
74
74
74
74
75
75
75
75
75
75
75
75
75
75
74
75
75
75
76
76
76
76
76
76
76
76
76
76
76
76
76
76
75
75
80
80
80
82
82
81
82
80
81
81
81
79
79
77
77
76
75
75
75
76
76
76
78
83
84
89
93
95
96
95
95
95
98
97
98
93
93
89
89
89
89
91
91
90
88
88
87
88
88
88
88
88
88
88
88
88
88
88
85
83
79
75
77
76
75
74
74
74
74
74
73
72
71
72
72
74
74
74
73
72
72
71
70
70
70
71
71
74
77
78
78
76
76
76
76
76
76
76
72
71
70
70
70
70
70
69
69
69
69
70
70
70
70
70
70
70
70
70
69
69
68
68
68
67
67
67
67
66
67
66
66
65
65
65
65
64
63
62
61
61
61
61
59
59
58
58
58
58
57
56
57
57
57
56
56
56
55
54
54
53
53
53
53
50
50
50
50
49
49
49
49
47
47
47
47
47
46
47
47
47
47
47
47
47
47
47
48
47
47
50
51
50
49
48
48
48
48
47
46
46
46
47
47
48
48
49
55
55
57
61
61
62
59
59
58
60
60
60
60
59
59
59
58
61
63
63
64
63
63
63
63
63
62
62
62
61
61
59
57
57
57
56
55
55
55
55
54
54
54
54
54
50
50
50
50
50
50
49
48
48
48
48
48
48
48
49
42
42
42
44
44
44
44
42
42
43
43
43
43
43
43
42
42
41
41
41
41
41
41
41
41
41
41
41
41
41
41
41
41
41
41
40
40
40
40
40
40
39
39
39
39
39
39
39
39
39
39
39
38
38
37
37
37
37
37
37
37
37
37
37
35
35
34
33
35
35
35
35
33
30
30
30
31
30
30
27
27
26
26
25
25
25
26
25
25
25
25
25
25
25
24
24
24
27
27
28
27
27
27
27
29
29
31
31
31
30
30
26
26
27
28
29
27
28
28
29
29
29
29
29
28
28
29
28
28
28
28
28
28
27
27
27
27
27
27
27
30
29
29
29
29
29
29
29
29
29
29
29
29
29
30
30
32
32
32
32
32
32
32
32
32
32
32
32
32
32
32
33
33
33
33
31
31
31
31
31
32
33
33
32
33
33
33
32
31
31
31
31
31
31
31
31
31
31
31
31
31
31
31
31
31
31
31
31
31
31
30
30
30
30
29
29
29
29
29
29
30
30
30
30
30
30
29
26
26
26
26
26
26
26
25
25
26
25
26
26
25
24
23
23
23
23
22
22
22
22
22
22
22
22
22
22
22
22
23
22
22
21
21
21
21
21
20
20
20
20
20
19
19
18
18
18
18
18
18
18
18
18
18
19
20
20
20
19
19
19
19
19
20
19
19
18
18
18
18
18
19
19
19
18
18
18
18
18
18
18
18
18
18
18
19
19
22
22
21
25
25
25
26
25
24
22
22
21
21
21
21
19
19
18
18
18
18
18
18
18
18
18
18
18
18
18
18
18
18
18
18
18
18
18
18
18
18
18
18
18
18
18
18
19
19
19
20
20
20
20
20
20
20
20
20
20
20
20
20
20
20
20
20
20
20
20
20
21
22
22
24
24
25
25
33
36
37
37
37
37
37
37
37
37
37
38
38
38
37
37
37
37
37
37
38
38
39
38
38
38
37
37
37
37
37
37
37
37
37
37
37
37
37
37
37
37
37
37
37
37
37
37
37
37
36
36
36
34
34
34
35
37
37
38
38
40
41
40
40
40
40
40
41
42
45
46
52
50
51
51
51
51
51
51
52
52
52
52
52
53
52
52
52
52
52
52
52
51
50
50
50
50
50
50
50
50
50
50
50
50
50
50
52
53
53
54
54
55
55
55
55
55
55
55
55
55
57
57
57
57
57
55
55
55
55
55
55
55
55
56
57
57
56
55
55
55
55
54
54
54
54
53
53
53
53
53
53
52
52
52
52
50
50
50
50
49
48
47
47
46
46
46
45
43
43
43
42
42
42
42
42
41
41
40
40
40
40
40
40
39
39
39
39
39
39
39
39
39
37
37
37
37
37
37
37
35
35
37
37
36
38
39
39
39
37
37
37
37
38
39
42
43
43
43
43
43
43
44
47
47
47
46
46
43
43
43
43
42
42
43
43
41
41
41
40
40
39
38
38
38
38
38
38
38
38
38
38
37
37
37
34
34
34
33
33
33
32
32
32
32
32
32
32
32
32
32
32
30
30
30
30
30
31
31
31
31
31
31
31
31
31
31
31
31
32
32
32
32
31
31
31
32
33
32
32
32
32
33
34
34
33
34
34
34
34
34
35
35
35
35
35
35
35
35
36
36
36
36
35
34
34
34
34
34
34
34
34
34
34
34
34
34
34
34
34
34
34
34
35
32
32
30
29
25
26
25
25
25
25
26
26
24
24
23
23
23
25
25
25
26
26
26
26
27
28
28
30
30
30
30
30
30
30
31
31
31
31
30
30
29
28
28
28
28
29
29
29
29
28
29
29
29
29
29
28
28
28
28
28
28
28
27
27
27
27
27
27
27
26
26
26
25
25
25
25
25
24
24
24
24
24
24
24
24
23
24
24
25
25
25
25
25
25
25
25
25
25
24
24
24
24
24
26
26
27
27
27
26
26
26
26
26
28
28
29
29
29
29
29
29
29
29
29
31
31
31
31
32
32
32
32
32
32
32
30
30
32
32
30
30
30
30
30
30
30
29
29
26
27
27
28
28
30
33
33
34
33
34
31
31
31
32
32
34
35
35
37
37
37
37
37
37
36
36
36
36
36
36
36
36
36
36
36
37
37
37
37
37
37
37
37
37
37
37
37
37
37
37
37
37
37
37
37
37
37
37
37
37
37
37
37
37
37
37
37
37
37
36
36
35
34
34
34
33
34
35
35
35
35
35
35
34
34
34
34
33
32
32
32
32
32
28
28
28
28
28
28
28
28
27
27
27
27
27
27
27
27
27
31
31
31
30
30
30
30
30
31
31
31
31
28
28
28
28
28
32
32
30
27
27
27
28
28
28
28
28
29
28
28
28
28
28
28
28
28
28
28
28
28
28
29
30
29
28
28
28
25
25
25
25
25
25
24
23
23
23
24
26
27
27
27
26
26
26
27
27
27
27
28
27
27
26
26
25
25
25
25
26
28
29
37
37
37
37
39
39
39
41
42
43
43
43
43
42
42
42
42
42
42
42
42
42
42
42
41
41
41
41
41
41
41
41
41
41
41
41
41
41
41
41
41
41
40
40
40
40
40
40
40
39
38
37
37
37
37
37
39
38
38
38
38
38
38
37
37
37
37
37
37
37
37
37
37
37
37
38
38
38
38
38
38
39
39
39
39
39
39
38
38
38
38
38
38
38
38
38
38
38
38
38
38
38
38
38
40
39
38
38
38
38
38
37
37
37
37
34
34
34
33
33
33
33
33
33
33
32
32
32
32
33
32
32
31
31
30
29
29
28
28
28
28
28
28
26
26
26
26
26
26
26
26
25
21
21
18
18
18
18
18
18
18
17
17
17
18
18
18
19
19
19
19
19
18
18
18
18
19
20
20
20
20
20
20
20
20
20
20
20
19
19
20
20
20
20
20
19
19
18
18
18
19
21
21
21
21
21
21
20
20
20
20
20
20
20
19
19
19
19
19
19
19
18
19
20
20
20
22
22
22
22
22
22
22
22
22
22
22
22
22
22
22
23
23
23
23
23
23
26
26
27
27
26
26
26
26
26
28
28
28
28
29
29
28
28
28
28
27
27
25
25
25
25
25
26
28
29
29
29
29
29
29
28
28
28
28
28
27
27
27
26
26
26
26
26
26
25
25
25
25
25
25
25
25
25
25
24
23
23
23
23
23
24
27
29
29
29
29
29
29
29
29
29
29
29
28
27
27
27
27
27
28
28
28
28
28
28
28
28
28
28
28
28
27
27
27
27
27
27
26
26
26
26
25
25
25
25
25
25
25
25
25
25
24
24
24
22
22
22
22
22
22
22
22
22
22
22
22
22
22
22
22
22
22
21
21
21
21
21
21
21
20
20
20
19
19
19
19
19
19
19
19
19
19
19
19
19
20
20
19
19
19
19
18
18
18
18
18
18
18
16
16
15
15
15
15
16
16
15
15
15
15
15
15
15
15
16
16
16
16
16
16
16
16
16
16
16
16
16
16
16
16
16
15
15
15
16
16
16
16
16
16
16
16
16
16
16
16
16
16
16
16
16
15
17
18
18
18
18
20
20
20
22
19
19
19
19
19
19
19
19
19
19
19
19
19
18
18
18
18
18
18
18
18
17
17
18
18
18
18
18
18
18
19
19
18
17
17
17
17
16
16
16
15
15
15
15
15
15
15
15
15
16
17
17
18
18
18
18
18
18
18
18
19
19
19
19
19
20
20
20
20
20
20
20
20
20
20
21
21
21
21
21
21
21
21
21
21
21
21
21
21
21
21
21
21
22
23
23
25
25
25
25
25
26
27
32
34
35
35
35
35
35
35
35
36
36
35
34
35
34
34
35
35
35
35
33
33
33
33
34
34
34
34
34
34
35
35
35
35
35
35
35
35
36
36
36
35
35
35
35
35
35
34
33
33
35
39
40
43
43
44
44
43
44
47
50
50
52
53
53
54
55
55
57
58
58
59
60
60
60
60
60
60
59
59
60
60
60
59
59
59
59
59
59
59
60
63
62
62
62
62
62
63
64
63
63
63
63
62
62
62
66
66
69
70
70
74
74
75
80
80
81
83
82
83
83
83
82
82
82
82
82
82
81
81
81
81
81
80
80
80
81
81
81
81
80
80
79
79
79
79
79
79
76
76
76
76
76
75
75
74
74
74
74
74
73
72
72
71
71
71
71
71
71
73
74
74
73
73
74
74
74
74
71
70
70
69
68
67
67
67
66
66
64
64
62
63
63
64
66
65
63
62
63
64
67
69
69
71
70
73
79
79
82
83
83
88
91
92
93
93
99
101
100
99
98
97
97
96
95
93
93
93
93
92
92
92
92
92
92
92
92
92
91
90
90
86
87
87
86
86
94
95
100
100
118
136
137
140
143
146
146
145
145
145
145
150
150
149
152
154
154
156
158
159
159
159
158
156
156
156
156
157
158
157
157
158
158
158
158
158
158
159
159
159
158
158
158
159
161
162
162
161
157
156
156
160
160
167
166
171
173
175
174
174
173
173
171
171
171
171
172
172
172
172
172
171
166
164
164
164
164
161
161
164
164
165
166
162
162
162
162
162
163
162
162
162
162
162
158
157
157
157
155
153
152
151
151
151
151
150
149
149
149
148
148
144
144
142
142
142
142
142
141
140
138
137
137
137
135
129
129
129
129
123
123
119
116
116
116
114
114
112
112
112
112
112
112
112
110
110
108
108
106
106
104
104
104
103
103
102
102
98
98
96
95
95
95
95
95
95
95
95
95
95
94
92
92
92
92
89
87
80
80
80
80
78
77
77
76
74
71
71
67
67
66
63
63
60
59
58
58
57
53
42
42
42
40
29
26
18
16
15
15
12
5
2
2
2
2
2
2
2
2
2
2
2
2
2
4
4
4
4
4
4
4
4
4
4
4
4
4
4
4
4
4
3
3
3
3
3
3
3
3
3
2
2
2
2
2
2
2
2
2
2
2
2
2
1
1
1
1
1
1
1
1
1
1
1
1
1
1
1
1
1
1
1
1
1
1
1
1
1
1
1
1
1
1
1
2
2
2
2
2
2
2
2
2
2
2
2
2
2
2
2
2
2
2
2
2
2
2
2
2
2
2
2
2
2
2
2
2
2
2
2
2
2
2
2
2
1
1
1
1
1
1
1
1
1
1
1
1
1
1
1
1
1
1
1
1
1
1
1
1
1
1
1
1
1
1
1
1
1
1
1
1
1
1
1
0
0
0
0
0
0
0
0
0
0
0
0
0
0
0
0
0
0
0
0
0
0
0
0
0
0
0
0
0
0
0
0
0
0
0
0
0
0
0
0
0
0
0
0
0
0
0
0
0
0
0
0
0
0
0
0
0
0
0
0
0
0
0
0
0
0
0
0
0
0
0
0
0
0
0
0
0
0
0
0
0
0
0
0
0
0
0
0
0
0
0
0
0
0
0
0
0
0
0
0
0
0
0
0
0
0
0
0
0
0
0
0
0
0
0
0
0
0
0
0
0
0
0
0
0
0
0
0
0
0
0
0
0
0
0
0
0
0
0
0
0
0
0
0
0
0
0
0
0
0
0
0
0
0
0
0
0
0
0
0
0
0
0
0
0
0
0
0
0
0
0
0
0
0
0
0
0
0
0
0
0
0
0
0
0
0
0
0
0
0
0
0
0
0
0
0
0
0
0
0
0
0
0
0
0
0
0
0
0
0
0
0
0
0
0
0
0
0
0
0
0
0
0
0
0
0
0
0
0
0
0
0
0
0
0
0
0
0
0
0
0
0
0
0
0
0
0
0
0
0
1
1
1
1
1
1
1
1
1
1
1
1
1
1
1
1
1
1
1
1
1
1
1
1
1
1
1
1
1
1
1
1
1
1
1
1
1
1
1
1
1
1
1
1
1
1
1
1
1
1
1
1
1
1
1
1
1
1
1
1
1
1
1
1
1
1
1
1
1
1
1
1
1
1
1
1
1
1
1
1
1
1
1
1
1
1
1
1
1
1
1
1
1
1
1
1
1
1
0
0
0
0
0
0
0
0
0
0
0
0
0
0
0
0
0
0
0
0
0
0
0
0
0
0
0
0
0
0
0
0
0
0
0
0
0
0
0
0
0
0
0
0
0
0
0
0
0
0
0
0
0
0
0
0
0
0
0
0
0
0
0
0
0
0
0
0
0
0
0
0
0
0
0
0
0
0
0
0
0
0
0
0
0
0
0
0
0
0
0
0
0
0
0
0
0
0
0
0
0
0
0
0
0
0
0
0
0
0
0
0
0
0
0
0
0
0
0
0
0
0
0
0
0
0
0
0
0
0
0
0
0
0
0
0
0
0
0
0
0
0
0
0
0
0
0
0
0
0
0
0
0
0
0
0
0
0
0
0
0
0
0
0
0
0
0
0
0
0
0
0
0
0
0
0
0
0
0
0
0
0
0
0
0
0
0
0
0
0
0
0
0
0
0
0
0
0
1
1
1
1
1
1
1
1
1
1
1
2
2
2
2
2
2
2
2
2
2
2
2
2
2
2
2
2
2
2
2
2
2
2
2
2
2
2
2
2
2
2
2
2
2
2
2
2
2
2
2
2
2
2
2
2
2
2
2
2
2
2
2
2
2
2
2
2
2
2
2
2
2
2
2
2
2
2
2
2
2
2
2
2
2
2
2
2
2
3
3
3
3
3
3
4
4
4
4
4
4
4
4
4
4
5
5
5
5
5
5
5
5
5
5
5
5
5
5
5
5
5
5
5
5
5
5
5
4
3
3
3
3
3
3
3
3
3
3
3
3
3
3
3
3
3
3
3
3
3
3
3
3
3
3
3
3
3
3
3
3
3
3
3
3
3
3
3
3
3
3
3
3
3
3
3
3
3
3
3
3
3
3
3
3
3
3
3
3
3
3
3
3
3
3
3
3
3
3
3
3
3
3
3
3
3
3
3
3
3
2
2
2
2
2
2
2
2
2
2
2
2
2
2
2
2
2
2
2
1
1
1
1
1
1
1
1
1
1
1
1
0
0
0
0
0
0
0
0
0
0
0
0
0
0
0
0
0
0
0
0
0
0
0
0
0
0
0
0
0
0
0
0
0
0
0
0
0
0
0
0
0
0
0
0
0
0
0
0
0
0
0
0
0
0
0
0
0
0
0
0
0
0
0
0
0
0
0
0
0
0
0
0
0
0
0
0
0
0
0
0
0
0
0
0
0
0
0
0
0
0
0
0
0
0
0
0
0
1
1
1
1
1
1
1
1
1
1
1
1
1
1
1
1
1
1
1
1
1
1
1
1
1
1
1
1
1
1
1
1
1
1
1
1
1
1
1
1
1
1
1
1
1
1
1
1
1
1
1
1
1
1
1
1
1
1
1
1
2
2
2
2
2
2
2
2
2
2
2
2
2
2
2
2
3
3
3
3
3
3
3
3
3
3
3
3
3
3
3
3
3
3
3
3
3
3
3
3
3
3
3
3
3
3
3
3
3
3
3
3
3
3
3
3
3
3
2
2
2
2
2
2
2
2
2
2
2
2
2
2
2
2
2
2
2
2
2
2
2
2
2
2
2
2
2
2
2
2
2
2
2
2
2
2
2
2
2
2
2
2
2
2
2
2
2
2
2
2
2
2
2
1
1
1
1
1
1
1
1
1
1
1
1
1
1
1
1
1
1
1
1
1
1
1
1
1
1
1
1
1
1
1
1
1
1
1
1
1
1
1
0
0
0
0
0
0
0
0
0
0
0
0
0
0
0
0
0
0
0
0
0
0
0
0
0
0
0
0
0
0
0
0
0
0
0
0
0
0
0
0
0
0
0
0
0
0
0
0
0
0
0
0
0
0
0
0
0
0
0
0
0
0
0
0
0
0
0
0
0
0
0
0
0
0
0
0
0
0
0
0
0
0
0
0
0
0
0
0
0
0
0
0
0
0
0
0
1
1
1
1
1
1
1
1
1
1
1
1
1
1
1
1
1
1
2
2
2
2
3
3
4
3
3
3
3
3
3
3
3
3
3
3
3
3
3
3
3
3
3
3
3
3
3
3
3
3
3
3
3
3
3
3
3
3
3
3
3
3
3
3
3
3
3
3
3
3
3
3
3
3
3
3
3
3
3
3
3
3
3
3
3
3
3
3
3
3
3
3
3
3
3
3
3
3
3
3
3
3
3
3
3
3
3
3
3
3
3
3
3
3
3
3
3
3
3
3
3
3
3
3
3
3
3
3
3
3
3
3
3
3
3
3
3
3
3
3
3
3
3
3
3
3
3
3
3
2
2
2
2
2
2
2
2
2
2
2
2
1
1
1
1
1
1
1
2
2
2
2
1
1
1
1
1
1
1
1
1
1
2
2
2
2
2
2
2
2
2
2
2
2
2
2
2
2
2
2
2
2
2
2
2
2
2
2
2
2
2
2
2
2
2
2
2
2
2
2
2
2
2
2
2
2
2
2
2
2
2
2
2
2
2
2
2
2
2
2
2
2
2
2
2
2
2
2
2
2
2
2
2
2
2
2
2
2
2
2
2
2
2
2
2
2
2
2
2
2
2
2
2
2
2
2
2
2
2
2
2
2
2
2
1
1
1
0
0
0
0
0
0
0
0
0
0
0
0
0
0
0
0
0
0
0
0
0
0
0
0
0
0
0
0
0
0
0
0
0
0
0
0
0
0
0
0
0
0
0
0
0
0
0
0
0
0
0
0
0
0
0
0
0
0
0
0
0
0
0
0
0
0
0
0
0
0
0
0
0
0
0
0
0
0
0
0
0
0
0
0
0
0
0
0
0
0
0
0
0
0
0
0
0
0
0
0
0
0
0
0
0
0
0
0
0
0
0
0
0
0
0
0
0
0
0
0
0
0
0
0
0
0
0
0
0
0
0
0
0
0
0
0
0
0
0
0
0
0
0
0
0
0
0
0
0
0
0
0
0
0
0
0
0
0
0
0
0
0
0
0
0
0
0
0
0
0
0
0
0
0
0
0
0
0
0
0
0
0
0
0
0
0
0
0
0
0
0
0
0
0
0
0
0
0
0
0
0
0
0
0
0
0
0
0
0
0
0
0
0
0
0
0
0
0
0
0
0
0
0
0
0
0
0
0
0
0
0
0
0
0
0
0
0
0
0
0
0
0
0
0
0
0
0
0
0
0
0
0
0
0
0
0
0
0
0
0
0
0
0
0
0
0
0
0
0
0
0
0
0
0
0
0
0
0
0
0
0
0
0
0
0
0
0
0
0
0
0
0
0
0
0
0
0
0
0
0
0
0
0
0
0
0
0
0
0
0
0
0
0
0
0
0
0
0
0
0
0
0
0
0
0
0
0
0
0
0
0
0
0
0
0
0
0
0
0
0
0
0
0
0
0
0
0
0
0
0
0
0
0
0
0
0
0
0
0
0
0
0
0
0
0
0
0
0
0
0
0
0
0
0
0
0
0
0
0
0
0
0
0
0
0
0
0
0
0
0
0
0
0
0
0
0
0
0
0
0
0
0
0
0
0
0
0
0
0
0
0
0
0
0
0
0
0
0
0
0
0
0
0
0
0
0
0
0
0
0
0
0
0
0
0
0
0
0
0
0
0
0
0
0
0
0
0
0
0
0
0
0
0
0
0
0
0
0
0
0
0
0
0
0
0
0
0
0
0
0
0
0
0
0
0
0
0
0
0
0
0
0
0
0
0
0
0
0
0
0
0
0
0
0
0
0
0
0
0
0
0
0
0
0
0
0
0
0
0
0
0
0
0
0
0
0
0
0
0
0
0
0
0
0
0
0
0
0
0
0
0
0
0
0
0
0
0
0
0
0
0
0
0
0
0
0
0
0
0
0
0
0
0
0
0
0
0
0
0
0
0
0
0
0
0
0
0
0
0
0
0
0
0
0
0
0
0
0
0
0
0
0
0
0
0
0
0
0
0
0
0
0
0
0
0
0
0
0
0
0
0
0
0
0
0
0
0
1
1
1
1
1
1
1
1
1
1
1
1
1
1
1
1
1
1
1
1
1
1
1
1
1
1
1
1
1
1
1
1
1
1
1
1
1
1
1
1
1
1
1
1
1
1
1
1
1
1
1
1
1
1
1
1
1
1
1
1
1
1
1
1
1
1
1
1
1
1
1
1
1
1
1
1
1
1
1
1
1
1
1
1
1
1
0
0
0
0
0
0
0
0
0
0
0
0
0
0
0
0
0
0
0
0
0
0
0
0
0
0
0
0
0
0
0
0
0
0
0
0
0
0
0
0
0
0
0
0
0
0
0
0
0
0
0
0
0
0
0
0
0
0
0
0
0
0
0
0
0
0
0
0
0
0
0
0
0
0
0
0
0
0
0
0
0
0
0
0
0
0
0
0
0
0
0
0
0
0
0
0
0
0
0
0
0
0
0
0
0
0
0
0
0
0
0
0
0
0
0
0
0
0
0
0
0
0
0
0
0
0
0
0
0
0
0
0
0
0
0
0
0
0
0
0
0
0
0
0
0
0
0
0
0
0
0
0
0
0
0
0
0
0
0
0
0
0
0
0
0
0
0
0
0
0
0
0
0
0
0
1
1
1
1
1
1
1
1
1
1
1
1
1
1
1
1
1
1
1
1
1
1
1
1
1
1
1
1
1
1
1
1
1
1
1
1
1
1
1
1
1
1
1
1
1
1
1
1
1
1
1
1
1
1
1
1
1
1
1
1
1
1
1
0
0
0
0
0
0
0
0
0
0
0
0
0
0
0
0
0
0
0
0
0
0
0
0
0
0
0
0
0
0
0
0
0
0
0
0
0
0
0
0
0
0
0
0
0
0
0
0
0
0
0
0
0
0
0
0
0
0
0
0
0
0
0
0
0
0
0
0
0
0
0
0
0
0
0
0
0
0
0
0
0
0
0
0
0
0
0
0
0
0
0
0
0
0
0
0
0
0
0
0
0
0
0
0
0
0
0
0
0
0
0
0
0
0
0
0
0
0
0
0
0
0
0
0
0
0
0
0
0
0
0
0
0
0
0
0
0
0
0
0
0
0
0
0
0
0
0
0
0
0
0
0
0
0
0
0
0
0
0
0
0
0
0
0
0
0
0
0
0
0
0
0
0
0
0
0
0
0
0
0
0
0
0
0
0
0
0
0
0
0
0
0
0
0
0
0
0
0
0
0
0
0
0
0
0
0
0
0
0
0
0
0
0
0
0
0
0
0
0
0
0
0
0
0
0
0
0
0
0
0
0
0
0
0
0
0
0
0
0
0
0
0
0
0
0
0
0
0
0
0
0
0
0
0
0
0
0
0
0
0
0
0
0
0
0
0
0
0
0
0
0
0
0
0
0
0
0
0
0
0
0
0
0
0
0
0
0
0
0
0
0
0
0
0
0
0
0
0
0
0
0
0
0
0
0
0
0
0
0
0
0
0
0
0
0
1
1
1
1
1
1
1
1
1
1
1
1
1
1
1
1
1
1
1
1
1
1
1
1
1
1
1
1
1
1
1
1
1
1
1
1
1
1
1
1
1
1
1
1
1
1
1
1
1
1
1
1
1
1
1
1
1
1
1
1
1
1
1
1
1
1
1
1
1
1
1
1
1
1
1
1
1
1
1
1
1
1
1
1
1
1
1
1
1
1
2
2
2
2
1
2
2
2
2
2
2
2
2
2
2
2
2
2
2
2
2
2
2
2
2
2
2
2
2
2
2
2
2
2
2
2
2
2
2
2
2
2
2
2
2
2
2
2
2
2
2
2
2
2
2
2
2
2
2
2
2
2
2
2
2
2
2
2
2
2
2
2
2
2
2
2
2
2
2
2
2
2
2
2
2
2
2
2
2
2
2
2
2
2
2
2
2
2
2
2
2
2
2
2
2
2
2
2
2
2
2
2
2
1
1
1
1
1
1
1
1
1
1
1
1
1
1
1
1
1
1
1
1
1
1
1
1
1
1
1
1
1
1
1
1
1
1
1
1
1
1
1
1
0
0
0
0
0
0
0
0
0
0
0
0
0
0
0
0
0
0
1
1
1
1
1
1
1
1
1
1
1
1
1
1
1
1
1
1
1
1
1
1
1
1
1
1
1
1
1
1
1
1
1
1
2
2
2
2
2
2
2
2
2
2
2
2
2
2
2
2
2
2
2
2
2
2
2
2
2
2
2
2
2
2
2
2
2
2
2
2
2
2
2
2
2
2
2
2
2
2
2
2
2
2
2
2
2
2
2
2
2
2
2
2
2
2
2
2
2
2
2
2
3
3
3
3
3
3
3
3
3
3
3
3
3
3
3
3
3
3
3
3
3
3
3
3
3
3
3
3
3
3
4
4
4
4
4
4
4
4
4
4
4
4
4
4
4
3
3
3
3
2
2
2
2
2
2
2
2
2
2
2
2
2
2
2
2
2
2
2
2
2
3
3
3
3
3
3
3
3
3
3
3
3
3
3
3
3
3
3
3
3
3
3
3
3
3
3
3
3
3
3
4
4
4
4
4
4
4
4
4
4
4
4
4
4
4
4
4
4
4
4
4
4
4
4
5
5
5
5
5
5
5
5
5
5
5
5
4
4
4
4
4
3
3
3
3
3
3
3
3
3
3
3
3
3
3
3
3
3
3
3
3
3
3
3
3
3
3
3
3
3
3
3
3
3
3
3
3
3
3
3
3
4
4
4
5
5
5
5
5
5
5
5
5
5
5
5
5
5
5
5
5
5
5
5
5
5
5
5
5
5
5
6
6
6
6
6
6
6
6
6
6
6
6
6
6
6
6
6
6
6
6
6
6
6
6
6
6
6
6
6
6
6
6
6
6
5
5
5
5
5
5
5
5
5
5
5
5
5
5
5
5
5
5
5
5
5
5
5
5
5
5
5
5
4
4
4
4
4
4
4
4
4
4
4
4
4
4
4
4
4
4
4
4
6
6
6
6
6
6
6
6
6
7
7
7
7
7
7
7
7
7
7
7
7
7
7
8
8
8
9
9
9
9
10
10
11
11
11
11
11
10
10
10
10
10
10
10
10
10
10
10
10
10
10
10
10
10
10
10
10
10
10
10
10
10
10
10
10
10
10
10
9
9
9
9
9
9
9
9
9
9
9
9
9
9
9
9
9
9
9
9
9
9
9
9
9
9
9
7
7
7
7
7
7
7
6
6
6
6
6
6
6
6
6
6
6
6
6
6
7
8
8
9
9
8
8
8
8
8
8
8
8
9
9
9
9
9
9
9
8
8
8
8
8
7
7
7
7
7
7
7
7
7
7
7
7
7
7
7
7
7
7
7
7
7
7
7
7
7
7
7
7
7
7
7
7
7
7
7
7
7
7
7
7
7
7
7
7
7
7
7
6
6
6
6
6
6
6
6
6
6
6
6
6
6
6
6
6
6
6
6
6
6
6
6
6
6
6
6
6
6
6
6
6
6
5
5
5
4
4
5
4
4
4
4
4
4
4
4
4
4
4
4
4
4
4
4
4
4
4
4
4
4
4
4
4
4
4
4
4
4
4
4
4
4
4
4
4
4
4
4
3
3
3
3
3
4
4
4
4
4
4
4
3
3
3
3
2
2
2
2
2
2
2
2
2
2
2
2
2
2
2
2
2
2
2
2
2
2
2
2
2
2
2
2
2
2
2
2
2
2
2
2
2
2
2
2
2
2
2
2
2
2
2
2
2
2
2
2
2
2
2
2
2
2
2
2
1
1
1
1
1
1
2
2
2
2
2
2
2
2
2
2
2
2
2
2
2
2
2
2
2
2
2
2
2
2
2
2
2
2
1
1
1
1
2
2
2
2
2
2
2
2
2
2
2
2
2
2
2
2
3
3
3
3
3
3
3
3
3
3
3
3
3
3
3
3
3
3
3
3
3
3
3
3
3
3
3
3
3
3
3
3
3
3
3
3
3
3
3
3
4
4
4
4
4
4
4
4
4
4
4
4
3
3
3
3
3
3
3
3
3
3
3
3
3
3
3
3
3
3
3
3
3
3
3
3
3
3
3
4
4
4
4
4
4
4
4
4
4
4
4
4
4
4
4
4
4
4
5
5
5
5
5
5
5
5
5
5
5
5
5
5
5
5
5
5
4
4
4
4
4
4
4
4
4
4
4
4
4
4
4
4
4
4
4
4
4
4
4
4
4
4
4
4
4
4
4
4
4
4
4
4
4
4
3
3
3
3
3
3
3
3
3
3
3
3
3
2
2
2
2
2
2
2
2
2
2
2
2
2
2
2
2
2
2
2
1
1
1
1
1
1
1
1
1
1
1
1
1
1
1
1
1
1
1
1
1
1
1
1
1
1
1
1
1
1
1
1
1
1
1
1
1
1
1
1
2
2
2
2
2
2
2
2
3
3
2
2
3
3
3
3
3
3
3
3
3
3
3
3
3
3
3
3
3
3
3
3
3
3
3
3
3
3
3
3
3
3
3
3
3
3
3
3
3
3
3
3
3
3
3
3
2
2
2
2
2
2
2
2
2
2
2
2
2
2
2
2
2
2
2
2
2
2
2
2
2
2
2
2
2
2
2
2
2
2
2
2
2
2
2
2
1
1
1
1
1
1
1
1
1
1
1
1
1
1
1
1
1
1
1
1
1
1
1
1
1
1
1
1
1
1
1
1
1
1
1
1
1
1
1
1
2
2
2
2
2
2
2
2
2
2
2
2
2
2
2
2
2
2
2
2
2
2
2
2
2
2
2
2
2
2
2
2
1
1
1
1
1
1
1
1
1
1
1
1
1
1
1
1
1
1
1
1
1
1
1
2
2
2
2
2
2
2
2
2
2
2
2
2
2
2
2
2
2
2
2
2
2
2
1
1
1
1
1
1
1
1
1
1
1
1
1
1
1
1
1
1
1
1
1
1
1
1
1
1
1
1
1
2
2
2
2
2
2
2
2
2
2
2
2
2
2
2
2
2
2
3
4
4
4
4
4
4
4
4
4
4
4
4
4
4
4
4
4
4
4
4
4
4
4
4
4
4
4
4
4
4
4
4
4
4
4
4
4
4
4
4
4
4
4
4
3
3
3
3
3
3
3
3
3
3
3
3
3
3
4
4
4
4
4
4
4
4
4
5
5
5
5
5
5
5
6
6
6
6
6
6
6
6
6
6
5
5
5
5
5
5
5
5
5
5
5
5
5
4
4
4
4
4
4
4
4
4
4
4
5
5
5
5
5
5
5
5
5
5
5
5
5
5
5
5
5
5
5
5
5
5
5
5
5
5
5
5
5
5
5
5
5
5
5
5
5
5
5
5
5
5
5
5
6
6
6
6
6
6
5
4
4
4
4
4
4
4
4
5
5
5
5
5
5
5
5
5
5
5
5
5
5
5
6
6
6
6
6
6
6
6
6
6
6
6
6
6
6
6
6
6
7
7
7
7
7
7
7
7
7
7
7
7
7
7
7
7
7
7
7
7
7
7
7
7
8
9
9
9
9
9
9
9
9
9
9
9
10
11
13
13
13
13
11
11
11
11
12
12
12
13
15
15
17
17
17
17
18
18
19
19
19
19
19
19
19
19
19
19
19
19
19
19
19
19
19
19
19
19
19
22
22
22
23
23
25
25
25
25
25
25
26
26
26
26
25
25
25
25
25
25
25
25
25
25
25
25
25
24
24
24
24
24
24
24
24
24
24
24
24
24
24
24
25
25
25
25
25
25
25
25
25
25
25
25
25
25
25
25
25
25
25
24
24
24
24
23
23
23
24
24
23
23
23
23
23
23
23
23
23
23
23
23
23
23
23
23
23
23
24
24
24
24
24
24
24
24
24
24
24
24
24
24
24
24
24
24
24
24
24
23
23
23
23
23
22
22
22
22
17
18
18
18
18
18
18
17
17
17
17
17
17
17
17
17
17
17
17
17
17
17
17
16
16
16
15
15
15
15
15
15
15
15
15
15
15
15
15
15
15
15
15
14
14
14
14
14
14
14
14
14
14
13
13
14
14
14
14
14
14
14
14
14
13
13
13
13
13
13
13
13
13
13
13
13
13
13
13
13
13
13
13
13
13
12
12
12
12
12
11
11
11
11
11
11
11
11
11
11
11
11
11
11
11
11
10
10
10
9
8
6
5
5
5
5
5
5
5
5
5
5
5
5
5
6
6
6
6
7
8
8
6
9
9
9
9
9
10
11
11
11
12
12
12
11
11
11
11
11
11
11
11
11
11
11
11
10
10
10
10
10
10
10
10
10
10
10
10
10
10
10
10
10
10
10
10
10
10
10
10
10
10
10
10
10
10
10
10
10
9
9
9
9
9
9
9
9
9
9
10
10
10
10
10
10
10
10
10
10
10
10
10
10
10
10
10
11
11
11
11
11
11
11
11
11
11
10
10
10
10
10
10
10
10
10
10
10
10
10
10
10
10
10
10
10
10
10
10
10
10
10
10
10
10
10
10
10
10
10
10
10
10
10
10
10
10
10
10
10
10
10
10
10
10
10
10
8
7
7
6
6
6
6
6
6
6
6
6
6
5
5
5
5
4
4
4
4
4
4
4
4
4
4
4
4
3
3
3
3
3
3
3
3
3
3
3
3
3
3
3
3
3
3
3
3
3
3
3
3
3
3
3
3
3
3
3
4
4
4
4
4
4
4
4
4
3
3
2
2
2
2
2
2
2
2
2
2
1
1
1
1
1
1
1
1
1
1
1
1
1
1
1
1
1
1
1
1
1
1
1
1
1
1
2
2
2
2
2
2
2
2
2
2
2
2
2
2
2
2
2
2
2
2
2
2
2
2
2
2
2
2
2
2
2
2
2
2
2
2
2
2
2
2
1
1
1
1
2
2
2
2
3
3
3
3
3
3
3
3
3
3
3
3
3
3
3
3
3
3
3
3
3
3
3
3
3
3
3
3
3
3
3
3
3
3
3
3
3
3
3
3
4
5
5
5
5
5
5
6
6
6
6
6
6
6
6
6
6
6
6
6
6
6
6
6
6
6
6
6
6
6
6
6
6
6
6
6
6
6
6
6
6
6
6
6
6
6
6
6
6
6
6
6
7
7
7
7
7
7
7
7
7
7
7
7
7
7
7
7
7
7
7
7
7
7
7
7
7
7
7
7
7
7
7
7
7
7
7
7
7
7
7
7
6
6
6
6
6
6
6
6
6
6
6
6
6
6
6
6
6
5
5
4
6
6
6
6
6
6
6
6
6
5
6
5
5
5
5
5
5
5
5
5
5
5
5
5
5
5
5
5
5
5
5
5
5
5
5
5
5
5
5
5
5
5
5
5
5
5
5
5
5
5
5
5
5
5
5
5
5
5
6
6
6
6
6
6
6
6
6
6
6
6
5
5
5
5
5
5
5
5
5
5
5
5
4
4
3
3
3
3
3
3
3
3
3
3
4
4
4
4
4
4
4
4
4
5
5
5
6
6
6
6
6
6
6
6
6
6
6
6
6
6
6
6
6
6
6
6
6
6
6
6
6
6
6
6
6
6
6
6
6
6
6
6
6
6
6
6
6
6
6
6
6
6
6
6
6
6
6
5
5
5
5
5
5
5
5
5
5
5
5
5
5
6
6
5
5
5
5
5
5
5
5
5
5
5
5
5
5
5
5
5
5
5
5
5
5
5
5
5
5
5
5
5
5
5
5
5
5
5
5
5
5
5
5
5
5
5
5
6
6
6
5
5
5
5
6
6
6
6
6
6
7
6
6
5
5
5
5
5
5
5
5
5
6
6
5
5
5
5
5
5
5
5
5
5
5
5
5
5
5
5
5
5
5
5
5
5
5
5
5
5
6
6
6
6
6
6
6
5
6
6
6
6
6
6
6
6
7
7
7
7
7
8
8
8
8
8
8
8
8
8
8
8
8
8
8
8
9
9
12
12
12
12
13
13
13
13
13
13
13
13
13
13
13
13
13
13
13
13
13
13
13
13
13
13
13
13
13
13
13
13
13
13
13
12
12
11
12
12
12
12
12
12
13
13
13
13
13
13
13
13
13
13
13
13
13
13
13
13
13
13
13
13
12
12
12
12
13
13
13
13
13
13
13
13
13
13
13
13
13
13
13
13
12
12
12
12
12
12
12
12
13
13
13
13
13
13
13
13
13
13
13
13
13
13
13
14
14
14
15
15
15
15
14
14
14
14
13
12
12
12
12
12
12
12
12
12
12
12
12
12
11
11
11
11
11
11
11
10
10
10
10
10
10
10
10
10
10
10
10
10
10
10
9
11
11
11
11
11
10
9
9
9
9
9
9
9
9
9
9
9
9
9
10
10
10
10
10
10
10
10
10
10
10
11
11
11
12
12
13
13
13
13
16
16
16
16
14
14
14
14
14
14
14
14
15
15
16
16
16
16
16
16
15
15
15
17
18
18
18
18
18
18
18
18
18
18
18
18
18
18
18
18
18
18
18
18
18
18
18
19
20
22
22
22
23
23
23
24
24
24
25
25
26
25
25
25
25
25
26
26
26
25
26
26
26
26
26
26
26
26
26
26
26
26
26
26
25
25
25
25
25
25
25
25
25
25
25
26
26
26
26
26
26
26
25
25
25
25
25
25
25
25
25
25
25
25
25
25
24
24
24
24
24
24
24
24
24
26
26
26
26
25
25
25
25
25
25
24
22
22
22
22
22
22
22
22
22
22
22
22
22
22
22
22
22
22
22
22
23
23
23
24
26
26
26
26
26
26
26
26
26
24
24
24
24
23
23
21
21
19
19
19
19
19
19
19
19
19
19
18
18
15
15
15
16
14
14
14
14
14
14
14
14
14
13
13
13
13
13
13
13
13
13
13
13
13
13
13
13
13
13
13
13
13
13
13
13
13
13
13
12
13
13
13
13
13
13
13
13
13
13
13
13
13
13
13
13
13
13
12
12
12
12
12
12
12
12
12
12
12
12
12
12
12
12
12
12
12
12
12
12
12
12
10
10
9
8
8
7
7
7
7
7
7
6
6
6
6
6
6
6
6
6
6
4
4
4
4
3
3
3
3
3
3
3
3
3
3
3
3
3
3
3
3
3
3
3
4
5
5
5
5
5
5
5
5
5
5
5
5
5
5
5
5
5
5
5
5
5
5
5
5
4
4
4
4
4
4
4
4
4
4
4
4
4
4
4
4
4
4
4
4
4
4
4
4
4
4
4
4
4
4
4
4
4
4
4
4
4
4
4
4
4
4
4
4
4
4
4
4
4
4
4
4
4
4
4
4
4
4
4
4
3
3
3
3
3
3
3
3
3
3
3
3
4
4
4
4
3
3
3
3
3
3
3
3
3
3
3
3
3
3
3
3
3
3
3
4
4
4
4
4
4
4
4
4
4
4
4
5
5
5
5
5
6
6
6
6
6
6
6
6
6
6
6
6
6
6
7
7
7
8
8
9
9
9
9
9
9
9
9
9
9
8
8
8
8
8
8
9
9
9
9
9
9
10
10
10
10
10
10
10
10
10
10
10
10
10
10
10
10
10
10
10
10
10
10
10
10
10
10
10
10
10
10
10
10
10
10
10
10
10
9
9
9
9
9
9
9
9
8
8
8
8
8
8
8
9
9
9
9
9
10
10
10
10
10
10
10
10
10
10
10
11
11
11
11
11
11
12
12
13
13
13
13
13
13
13
13
13
13
13
13
13
13
13
13
12
12
12
12
12
12
11
11
11
11
12
12
12
12
12
12
12
12
12
12
12
12
12
12
13
13
13
13
12
12
11
11
11
10
10
10
10
9
9
9
9
9
9
9
9
9
9
9
9
9
9
9
9
9
9
9
9
9
9
9
8
9
9
9
9
9
9
9
9
9
9
9
9
9
9
9
9
9
9
9
9
9
9
8
8
8
8
8
8
8
8
8
8
7
7
7
7
7
7
7
7
7
7
7
7
7
7
7
7
7
8
8
8
8
8
8
8
8
8
7
7
7
7
7
8
8
8
8
8
10
10
10
10
10
10
10
9
10
10
10
10
10
10
10
10
10
10
10
9
9
8
8
8
9
9
8
8
8
7
7
7
7
7
7
7
8
8
8
8
8
8
8
8
8
8
8
8
8
8
8
7
7
7
7
7
7
7
7
7
7
7
7
7
7
7
7
7
7
7
7
7
7
7
7
8
8
8
8
8
8
8
8
8
8
8
8
8
8
8
8
8
8
8
8
8
8
8
8
8
9
9
9
9
9
9
9
9
9
9
9
9
9
9
9
9
9
9
9
9
9
9
9
9
9
9
9
9
9
9
9
9
8
8
8
8
8
9
9
9
9
9
9
9
9
10
10
11
11
11
11
11
11
11
11
11
11
11
11
11
11
11
11
11
11
10
10
10
10
10
10
10
10
10
10
10
10
10
9
9
9
9
9
9
9
9
9
9
9
8
8
8
8
8
8
8
8
8
8
8
8
8
8
8
8
8
8
8
8
8
8
8
8
8
8
8
8
8
8
8
8
8
8
8
8
8
8
8
8
8
8
7
7
7
7
7
7
7
7
7
7
7
7
10
9
8
8
8
8
8
8
8
8
8
8
8
8
8
8
7
7
7
7
7
7
7
7
7
7
7
7
7
7
7
7
7
7
7
7
7
7
7
6
6
6
6
6
6
5
5
5
5
5
5
5
5
5
5
5
4
4
4
4
4
4
4
4
5
5
5
5
5
6
6
6
6
6
6
6
6
6
6
6
6
6
6
6
6
6
6
6
6
6
6
6
6
6
6
6
6
6
6
6
6
6
6
6
6
6
6
6
6
6
6
6
6
6
6
6
6
6
6
6
6
6
6
5
5
4
4
4
4
4
4
4
4
4
4
4
4
3
3
3
3
3
3
2
2
2
2
2
2
1
1
1
1
1
1
1
1
1
1
1
1
1
1
1
1
3
3
3
3
3
3
3
3
3
3
3
3
3
3
3
3
3
3
3
3
3
3
3
3
3
3
3
3
4
4
3
3
3
3
3
3
3
3
3
3
3
3
2
2
2
2
2
2
2
2
2
2
2
2
2
2
2
2
2
2
2
2
2
2
2
2
2
2
2
2
2
2
2
2
2
2
2
2
2
2
2
2
2
2
2
2
2
2
2
2
2
2
2
2
2
2
2
2
3
3
3
3
3
3
3
3
3
3
3
3
3
4
4
4
4
4
4
4
4
4
4
4
4
4
4
4
4
4
4
4
4
4
4
4
3
3
3
3
3
3
3
3
3
3
3
3
3
3
3
3
3
3
3
3
3
3
3
3
3
3
3
3
3
3
3
3
3
3
3
3
3
3
3
3
3
3
3
3
3
3
3
3
3
3
3
3
3
3
3
3
3
3
3
3
3
3
3
3
3
3
3
3
3
3
3
3
3
3
3
3
3
3
3
3
3
2
2
2
2
2
2
2
2
2
2
2
2
2
2
2
2
2
2
2
0
0
0
0
0
0
0
0
0
0
0
0
0
0
0
0
0
0
0
0
0
0
0
0
0
0
0
0
0
0
0
0
0
0
0
0
0
0
0
0
0
0
0
0
0
0
0
0
0
0
0
0
0
0
0
0
0
0
0
0
0
0
0
0
0
0
0
0
0
0
0
0
0
0
0
0
0
0
0
0
0
0
0
0
0
0
0
0
0
0
0
0
0
0
0
0
0
0
0
0
0
0
0
0
0
0
0
0
0
0
0
0
0
0
0
0
0
0
0
0
0
0
0
0
0
0
0
0
0
0
0
0
0
0
0
0
0
0
0
0
0
0
0
0
1
1
1
1
1
1
1
1
1
1
1
1
1
1
1
1
1
1
1
1
1
1
1
1
1
1
1
1
1
1
1
1
1
1
1
1
1
1
1
1
1
1
1
1
1
1
1
1
1
1
1
1
1
1
1
1
1
1
1
1
1
1
1
1
1
1
1
1
1
1
1
1
1
1
1
1
1
2
2
2
2
2
2
2
2
2
2
2
2
2
2
2
2
2
2
2
2
2
2
2
2
2
2
3
3
3
3
3
3
3
3
3
3
3
3
3
3
3
3
3
3
3
3
3
3
3
3
2
2
2
2
2
2
2
2
2
2
2
2
2
2
2
2
2
2
2
2
2
2
2
2
2
2
2
2
2
2
2
2
2
2
2
1
1
1
1
1
2
2
2
2
2
2
2
2
2
2
2
2
2
2
2
2
2
2
2
2
2
2
2
2
2
2
2
2
2
2
2
2
2
2
2
2
2
2
2
2
2
2
2
2
2
2
2
2
2
2
2
2
2
2
2
2
2
2
2
2
1
1
1
1
1
1
1
1
1
1
1
1
1
1
1
1
1
1
1
1
1
1
1
1
1
1
1
1
1
1
1
1
1
1
1
0
0
0
0
0
0
0
0
0
0
0
0
0
0
0
0
0
0
0
0
0
0
0
0
0
0
1
1
1
1
1
1
1
1
1
1
1
1
1
1
1
1
1
1
1
1
1
1
1
1
1
1
1
1
1
1
1
1
1
1
1
1
1
1
1
1
1
1
1
1
1
1
1
1
1
1
1
1
1
1
1
1
1
1
1
1
1
1
1
1
1
1
1
1
1
1
1
0
0
0
0
0
0
0
0
0
0
0
0
0
0
0
0
0
0
0
0
0
0
0
0
0
0
0
0
0
0
0
0
0
0
0
0
0
0
0
0
0
0
0
0
0
0
0
0
0
0
0
0
0
0
0
0
0
0
0
0
0
0
0
0
0
0
0
0
0
0
0
0
0
0
0
0
0
0
0
0
0
0
0
0
0
0
0
0
0
1
1
1
1
1
1
1
2
2
2
2
2
2
2
2
2
2
2
2
2
2
2
2
2
2
2
2
2
2
2
2
2
2
2
2
2
2
3
3
3
3
3
3
3
3
3
3
3
3
3
3
3
3
3
3
4
4
4
4
4
4
4
4
4
4
4
4
4
4
4
4
4
4
4
4
4
4
4
4
4
4
4
4
4
4
4
4
4
4
4
3
3
3
3
3
3
3
3
3
3
3
3
3
3
3
3
4
4
4
4
4
4
4
4
4
4
4
3
3
3
3
3
3
3
2
2
2
2
2
2
2
2
2
2
2
2
2
2
2
2
2
2
2
2
2
2
3
3
3
3
3
3
3
3
3
3
3
3
3
3
3
3
3
3
3
3
3
3
3
3
3
2
2
2
2
2
2
1
1
1
1
1
1
1
1
1
1
1
1
1
1
1
1
1
1
1
1
1
1
1
1
1
1
2
3
3
3
3
4
4
4
4
4
4
4
4
4
4
4
4
4
4
4
4
4
4
4
4
4
4
4
4
4
4
4
4
4
4
4
4
4
4
4
4
4
4
4
4
4
4
4
4
4
4
4
4
4
4
4
4
4
4
4
4
4
4
4
5
5
5
5
5
5
5
5
5
5
5
5
5
5
5
5
4
4
4
4
4
4
4
4
4
4
4
4
4
4
4
4
4
4
4
4
4
4
4
4
4
4
4
4
4
4
4
4
4
4
4
4
4
4
4
4
4
3
3
3
1
1
1
1
1
1
1
1
1
1
1
1
1
1
1
1
1
1
1
1
1
1
1
1
1
4
5
4
4
4
4
4
4
4
4
4
4
4
4
4
4
4
4
4
4
4
4
4
4
4
4
4
4
4
4
4
4
4
4
4
4
4
4
4
6
6
6
6
6
6
6
6
6
6
6
5
5
5
5
5
5
5
5
5
5
5
5
5
5
5
5
5
5
5
5
5
5
5
5
5
5
5
5
5
5
5
5
5
5
5
5
5
5
5
5
5
5
5
6
6
6
6
6
6
6
6
6
6
6
6
6
6
6
6
6
6
6
6
6
6
6
6
6
6
6
6
6
6
6
6
6
6
7
7
7
7
7
6
6
6
7
7
7
7
7
7
7
7
7
7
7
7
7
7
7
7
5
4
4
4
4
4
4
4
4
4
4
4
4
4
4
4
4
4
4
4
4
4
4
4
4
4
4
4
4
3
3
3
3
3
3
3
3
3
3
3
3
3
3
3
3
3
3
3
3
3
3
3
3
3
2
2
2
2
2
2
2
2
2
2
2
2
2
2
2
2
2
2
2
2
3
3
3
3
3
3
3
3
3
3
3
3
3
3
3
3
3
3
3
3
3
3
4
4
3
3
3
3
3
3
3
3
3
3
3
3
3
3
3
3
3
2
2
2
2
2
2
2
2
1
1
1
1
1
1
1
1
1
1
1
1
1
1
1
1
1
1
1
1
1
1
1
1
1
1
1
1
1
1
1
1
1
1
2
2
2
2
2
2
2
2
2
2
2
2
2
2
2
2
3
4
4
4
4
4
4
4
4
4
4
4
4
4
4
4
4
4
4
4
4
4
4
4
4
4
4
4
4
4
4
4
4
4
4
4
4
4
4
4
4
4
4
4
4
4
4
4
4
3
3
3
3
3
3
3
3
3
3
3
3
3
3
3
3
3
3
3
3
3
3
3
3
3
3
3
3
3
3
3
3
3
3
3
3
4
4
4
4
4
4
4
4
4
3
3
3
3
3
4
4
4
4
7
7
7
8
8
8
8
8
8
8
8
8
8
8
8
8
8
8
8
8
8
8
8
8
8
8
8
8
8
8
8
7
7
7
7
7
7
7
7
7
7
7
7
7
7
7
7
6
6
6
6
6
6
6
6
6
6
6
6
6
6
6
6
6
6
6
6
6
6
6
6
6
6
6
6
6
6
6
6
6
7
7
7
7
7
8
9
10
9
9
10
10
10
10
12
14
14
14
14
14
14
14
14
14
14
15
15
15
15
15
15
15
14
14
14
14
14
14
14
14
15
15
15
15
15
15
15
15
15
15
15
15
16
16
16
16
16
16
16
16
16
16
15
15
15
15
15
15
15
15
15
15
15
14
14
14
14
14
14
14
14
14
14
14
14
14
14
13
13
13
13
13
13
13
13
13
13
13
13
13
13
13
13
13
14
14
14
14
14
14
14
14
14
14
14
14
14
14
14
14
14
14
14
13
13
13
13
13
12
12
12
11
11
11
11
11
11
11
11
11
11
11
11
11
11
11
11
11
11
11
11
10
9
9
9
9
9
9
9
9
9
9
9
9
9
9
9
9
8
8
9
9
9
9
10
10
10
10
10
10
10
10
10
10
10
10
10
11
11
11
11
11
11
11
10
10
10
11
11
11
11
11
11
11
9
9
9
9
9
8
8
8
8
8
7
7
7
7
7
7
7
7
7
7
7
7
7
7
7
7
7
7
7
7
7
6
6
6
6
7
7
7
7
7
7
7
7
6
6
6
5
5
6
6
7
7
7
7
7
8
8
8
8
8
8
7
7
7
7
7
7
7
7
7
7
7
7
9
9
9
9
9
9
9
9
9
9
9
9
9
9
9
9
9
9
9
9
9
11
11
12
12
12
12
12
12
12
12
12
12
12
12
12
12
12
12
12
12
12
12
12
13
13
13
13
14
14
14
13
13
13
12
12
12
13
13
13
14
14
14
14
14
15
15
15
15
15
15
14
14
14
13
13
13
13
13
13
13
13
13
13
13
13
13
14
14
14
14
14
14
14
14
14
14
14
14
13
13
13
13
13
13
13
13
13
13
13
13
13
13
13
13
13
13
13
13
13
13
13
13
13
13
12
12
12
13
13
13
13
13
13
13
12
12
12
12
12
12
13
13
13
15
16
16
16
16
16
16
16
17
17
17
18
18
18
18
18
18
18
18
18
18
18
18
18
18
18
18
18
20
20
20
20
20
20
20
20
20
20
19
19
18
19
20
19
19
19
19
19
19
19
18
18
18
18
18
18
18
20
20
18
18
18
18
18
18
18
19
19
19
21
21
21
21
21
21
21
21
21
20
20
20
20
20
20
20
20
20
20
19
19
19
19
19
19
19
19
18
18
18
19
19
19
19
19
19
19
19
19
19
19
18
18
18
18
18
18
18
17
17
17
17
17
17
17
17
17
17
17
17
17
18
18
18
18
18
18
18
17
16
15
15
15
15
15
15
15
15
15
15
15
15
15
15
15
15
15
15
15
16
14
14
14
14
14
14
14
14
14
14
14
14
14
14
14
14
14
13
13
13
12
12
12
12
12
12
12
12
12
12
12
12
12
12
12
12
12
12
11
11
11
11
11
11
10
10
10
10
10
10
10
10
10
10
10
10
10
10
8
8
8
8
8
8
8
8
8
8
8
7
7
7
7
7
7
7
7
7
7
7
6
6
6
6
6
6
6
6
6
6
6
6
6
6
6
6
4
4
3
1
1
1
1
1
1
1
1
1
1
1
1
1
0
0
0
0
0
0
0
0
0
0
0
0
0
0
0
0
0
0
0
0
0
0
0
0
0
0
0
0
0
0
0
0
0
0
0
0
0
0
0
0
0
0
0
0
0
0
0
0
0
0
0
0
0
0
0
0
0
0
0
0
0
0
0
0
0
0
1
1
1
1
1
1
1
1
1
1
1
1
1
1
1
1
1
1
1
1
1
1
1
1
1
1
1
1
1
1
1
1
1
1
1
1
1
1
1
1
1
1
1
1
1
1
1
1
1
1
1
1
1
1
1
1
1
1
1
1
1
1
1
1
1
1
2
2
2
2
2
2
2
2
2
2
2
2
2
2
2
2
2
2
2
2
2
2
2
2
2
2
2
2
2
2
2
2
2
2
2
2
2
2
2
2
2
2
2
2
2
2
2
2
2
2
2
2
2
2
2
2
2
2
2
2
2
2
2
2
2
2
2
2
2
2
2
2
2
2
2
2
2
2
2
2
2
2
2
2
2
2
1
1
1
1
1
1
1
1
1
1
1
1
1
1
1
1
1
1
1
1
1
1
1
1
1
1
1
1
1
1
1
1
1
1
1
1
1
1
0
0
0
0
0
0
0
0
0
0
0
0
0
0
0
0
0
0
0
0
0
0
0
0
0
0
0
1
1
1
1
1
1
1
1
1
1
1
1
0
1
1
1
1
1
1
1
1
1
1
1
1
1
1
1
1
1
1
1
1
1
1
1
1
1
1
1
1
1
1
1
1
1
1
1
1
1
1
1
1
1
1
1
1
1
1
1
1
1
1
1
1
1
1
1
1
1
1
1
1
1
1
1
2
2
2
2
2
2
2
2
2
2
2
2
2
2
2
2
2
2
2
2
2
2
2
2
2
2
2
2
2
2
2
2
2
2
2
2
2
2
2
2
2
2
2
2
2
2
2
3
3
3
3
3
3
3
3
3
3
3
3
3
3
3
3
3
3
3
3
3
3
3
3
3
3
3
3
3
3
3
2
2
2
2
2
2
2
2
2
2
2
2
2
2
2
2
2
2
2
2
2
2
2
2
2
2
2
2
2
2
2
2
2
2
2
2
2
2
2
2
1
1
1
1
1
1
2
2
2
2
2
2
2
2
2
2
2
2
2
2
2
2
2
2
2
2
2
2
2
2
2
2
2
2
2
2
2
1
1
1
1
2
2
3
3
3
3
3
3
3
3
3
3
3
3
3
3
3
3
3
3
3
3
3
3
3
3
3
3
3
3
3
3
3
3
3
3
3
3
3
3
3
3
3
3
3
3
4
4
4
4
4
4
4
4
4
4
4
4
4
4
4
4
4
4
4
4
4
4
4
4
4
4
4
4
4
4
4
4
4
4
4
4
4
4
4
4
4
4
4
4
3
3
3
2
2
2
2
2
2
2
2
2
2
2
2
2
2
2
2
2
2
2
2
2
2
1
1
1
1
1
1
1
1
1
1
1
1
1
1
1
1
1
2
2
2
2
2
2
2
2
2
2
2
2
2
2
2
2
2
2
2
2
3
3
3
3
3
3
3
3
3
3
3
3
3
3
3
3
3
3
3
3
3
3
3
3
3
3
3
3
3
3
3
3
3
3
3
3
2
2
2
2
2
2
2
2
2
2
3
2
2
2
2
2
2
2
3
3
3
3
3
3
3
3
3
3
3
3
3
3
3
3
3
3
3
3
3
3
3
3
3
3
3
3
3
3
3
3
3
3
4
4
4
4
4
4
6
6
6
6
6
7
7
7
7
7
7
7
7
7
7
7
7
7
7
7
7
7
7
7
7
8
8
8
8
8
8
8
8
8
9
9
10
11
11
11
11
11
11
11
11
11
11
11
11
11
12
12
12
12
12
12
12
12
12
12
12
12
12
12
12
12
12
12
12
12
12
12
12
12
12
11
11
11
11
11
11
11
11
11
11
11
11
11
11
11
11
11
9
9
9
9
9
9
11
11
11
11
11
11
11
11
11
11
11
11
11
11
11
11
11
11
11
11
11
11
11
11
11
11
11
10
10
10
10
10
10
10
10
10
10
10
10
10
10
10
10
10
9
9
9
9
9
9
9
9
9
9
9
9
9
9
9
9
9
9
9
9
9
9
9
9
9
9
8
8
8
8
8
8
7
5
5
5
3
3
3
3
3
3
3
3
3
3
3
3
3
3
3
3
3
3
3
3
3
3
3
3
3
3
3
3
3
3
3
3
3
3
3
3
3
3
3
3
3
3
3
3
3
3
3
3
3
3
3
3
2
2
2
2
2
2
2
2
2
2
2
2
2
2
1
1
1
1
1
1
1
1
1
1
1
1
1
1
1
1
1
1
1
1
1
1
1
1
1
1
1
1
1
1
1
1
1
1
1
1
1
0
0
0
0
0
0
0
0
0
0
0
0
0
0
0
0
0
1
2
2
2
2
2
2
2
2
2
2
2
2
2
2
2
2
2
2
2
2
2
2
2
2
2
2
2
2
2
2
2
2
2
3
3
3
3
3
3
3
2
2
2
2
2
2
2
2
2
2
2
2
2
2
2
2
2
2
2
2
2
2
2
2
2
2
2
2
2
2
2
2
2
2
2
2
2
2
2
2
2
2
2
2
2
2
2
2
2
2
2
2
2
2
2
2
2
2
2
2
2
2
2
2
2
2
2
2
2
2
2
2
2
2
2
2
2
2
2
2
2
2
2
2
2
2
2
2
2
2
2
2
2
2
2
2
2
2
2
2
2
2
2
2
2
2
2
2
2
2
2
2
2
2
2
2
2
2
2
2
2
2
2
2
2
2
2
2
2
2
2
2
2
2
2
2
1
1
1
1
0
0
0
0
0
0
0
0
0
0
0
0
0
0
0
0
0
0
0
0
0
0
0
0
0
0
0
0
0
0
0
0
0
0
0
0
0
0
0
0
0
0
0
0
0
0
0
0
0
0
0
0
0
0
0
0
0
0
1
1
1
1
1
1
1
1
1
1
1
1
1
2
2
2
2
2
2
2
4
4
4
4
4
4
4
4
4
4
4
4
4
4
4
4
4
4
4
4
4
4
4
4
4
4
4
4
4
4
4
4
4
4
4
4
4
4
4
4
4
4
4
4
4
4
4
4
4
4
4
4
4
4
4
4
4
4
4
4
4
4
4
4
4
4
4
4
4
4
4
4
4
4
4
5
5
5
5
5
5
5
5
6
6
6
6
6
6
6
6
6
6
6
6
6
6
6
6
6
6
6
6
6
6
6
6
6
6
6
5
5
5
5
4
4
3
4
4
4
4
5
5
5
6
6
6
6
6
6
6
6
6
6
6
6
6
6
6
6
6
7
7
7
7
7
7
7
7
7
7
7
7
7
7
7
9
9
9
9
9
9
9
9
9
9
9
9
9
9
9
9
9
9
9
9
9
9
9
9
9
9
9
8
8
8
8
8
8
8
8
8
8
8
8
8
8
8
8
8
8
8
8
8
8
8
8
8
8
8
8
8
8
8
7
7
7
7
7
7
7
7
7
6
6
6
6
7
7
7
7
7
7
7
7
7
7
7
7
7
7
7
6
6
7
7
6
6
6
7
7
7
7
9
8
8
8
8
8
8
8
8
8
8
8
8
8
8
8
8
8
8
8
8
8
8
8
8
8
8
8
8
8
8
9
9
9
9
9
8
8
8
8
8
8
8
8
8
8
8
8
8
8
8
8
8
8
8
8
8
8
8
8
8
10
10
10
9
9
9
9
9
9
10
10
10
10
10
10
10
9
9
8
8
8
8
7
7
7
7
7
7
7
7
7
7
7
7
7
7
7
7
7
7
7
6
6
6
6
6
6
6
6
6
6
6
6
6
5
5
5
5
5
5
5
5
5
5
5
5
5
5
5
5
5
5
5
5
5
5
5
5
5
5
5
5
5
5
5
5
5
5
5
5
5
5
5
5
5
5
5
5
5
6
6
6
6
6
6
5
5
5
5
5
5
5
5
5
5
5
4
4
4
4
5
5
5
5
5
5
5
4
4
4
4
4
4
4
4
4
3
3
3
3
2
2
2
2
2
2
2
2
2
2
2
2
2
2
2
2
2
2
2
2
2
2
2
2
2
2
2
2
2
2
2
1
1
1
1
1
1
1
1
1
1
1
1
1
1
1
1
1
1
1
1
1
1
1
1
1
1
1
1
1
1
1
1
1
1
1
1
1
1
1
1
1
1
1
1
1
1
2
2
2
2
2
2
2
2
2
2
3
3
3
3
3
3
3
3
3
3
2
2
2
2
2
2
2
2
2
2
2
3
3
3
3
3
3
3
3
3
3
3
3
3
3
4
4
4
4
4
4
4
4
4
4
4
4
4
4
4
4
4
4
4
4
4
4
4
4
4
4
4
4
4
4
4
4
4
3
3
3
3
3
3
3
3
3
3
3
3
3
3
3
3
3
3
3
3
3
3
3
3
3
3
3
3
3
3
3
3
3
3
3
3
3
3
3
3
3
3
3
3
3
3
3
3
3
3
3
3
3
3
3
3
3
3
3
3
3
3
3
3
3
3
3
3
3
3
3
3
3
3
3
3
3
3
3
3
3
3
3
3
3
3
3
3
3
3
3
3
3
3
3
3
3
3
3
1
1
1
1
0
0
0
0
0
0
0
0
0
0
0
0
0
0
0
0
0
0
0
0
0
0
0
0
0
0
0
0
0
0
0
0
0
0
0
0
0
0
0
0
0
0
0
0
0
0
0
0
0
0
0
0
0
0
0
0
0
0
0
0
0
0
0
0
0
0
0
0
0
0
0
0
0
0
0
0
0
0
0
0
0
0
0
0
0
0
0
0
0
0
0
0
0
0
0
0
0
0
0
0
0
0
0
0
0
0
0
0
0
0
0
0
0
0
0
0
0
0
0
0
0
0
0
0
0
0
0
0
0
0
0
0
0
0
0
0
0
0
0
0
0
0
0
0
0
0
0
0
0
0
0
0
0
0
0
0
0
0
0
0
0
0
0
0
0
0
0
0
0
0
0
0
0
0
0
0
0
0
0
0
0
0
0
0
0
0
0
0
0
0
0
0
0
0
0
0
0
0
0
0
0
0
0
0
0
0
0
0
0
0
0
0
0
0
0
0
0
0
0
0
0
0
0
0
0
0
0
0
0
0
0
0
0
0
0
0
0
0
0
0
0
0
0
0
0
0
0
0
0
0
0
0
0
0
0
0
0
0
0
0
0
0
0
0
0
0
0
0
0
0
0
0
0
0
0
0
0
0
0
0
0
0
0
0
0
0
0
0
0
0
0
0
0
0
0
0
0
0
0
0
0
0
0
0
0
0
0
0
0
0
0
0
0
0
0
0
0
0
0
0
0
0
0
0
0
0
0
0
0
0
0
0
0
0
0
0
0
0
0
0
0
0
0
0
0
0
0
0
0
0
0
0
0
0
0
0
0
0
0
0
0
0
0
0
0
0
0
0
0
0
0
0
0
0
0
0
0
0
0
0
0
0
0
0
0
0
0
0
0
0
0
0
0
0
0
0
0
0
0
0
0
0
0
0
0
0
0
0
0
0
1
1
1
1
1
1
1
1
1
1
1
1
1
1
1
1
1
1
1
1
1
1
1
1
1
1
1
1
1
1
1
1
1
1
1
1
1
1
1
1
1
0
0
0
0
0
0
0
0
0
0
0
0
0
0
0
0
0
0
0
0
0
0
0
0
0
0
0
0
0
0
0
0
0
0
0
0
0
0
0
0
0
0
0
0
0
0
0
0
0
0
0
0
0
0
0
0
0
0
0
0
0
0
0
0
0
0
0
0
0
0
0
0
0
0
0
0
0
0
0
0
0
0
0
0
1
1
1
1
2
2
2
2
2
2
2
2
2
2
2
2
2
2
2
3
3
3
3
3
3
3
3
3
3
3
2
2
2
2
2
2
2
2
2
2
2
2
2
3
3
3
3
3
3
3
3
3
3
4
4
4
4
5
5
5
5
5
5
5
5
5
5
5
5
5
5
5
5
5
5
5
5
5
5
5
5
5
5
5
5
5
5
5
5
5
5
5
5
5
5
5
5
5
5
5
5
5
5
5
5
5
5
5
5
5
5
5
5
5
5
5
5
5
5
5
5
5
5
5
5
5
5
5
5
5
5
5
5
5
4
4
4
4
4
4
4
4
4
4
4
4
4
4
4
4
4
4
4
3
3
3
3
3
3
3
3
3
3
3
3
3
3
3
3
3
3
3
3
3
3
3
2
2
2
2
2
3
3
3
3
3
3
3
3
3
3
3
3
3
3
3
2
2
2
2
2
2
2
2
2
2
2
2
2
2
2
2
2
2
2
2
2
2
2
2
2
2
2
2
2
2
2
2
2
2
2
1
1
1
1
1
1
1
1
1
1
1
1
1
1
1
1
1
1
1
2
2
2
2
2
2
2
2
2
2
2
2
2
1
1
1
1
1
1
1
1
1
1
1
1
1
1
1
1
1
1
1
1
1
1
1
1
1
1
1
1
1
1
1
1
1
1
1
1
1
0
0
0
0
0
0
0
0
0
0
0
0
0
0
0
0
0
0
0
0
0
0
0
0
0
0
0
0
0
0
0
0
0
0
0
0
0
1
1
1
1
1
1
1
1
1
1
1
1
1
1
1
1
1
1
1
1
1
1
1
1
1
1
1
1
1
1
1
1
1
1
1
1
1
0
0
0
0
0
0
0
0
0
0
0
0
0
0
0
0
0
0
0
0
0
0
0
0
0
0
0
0
0
0
0
0
0
0
0
0
0
0
0
0
0
0
0
0
0
0
0
0
0
0
0
0
0
0
0
0
0
0
0
0
0
0
0
0
0
0
0
0
0
0
0
0
0
0
0
0
0
0
0
0
0
0
0
0
0
0
0
0
0
0
0
0
0
0
0
0
0
0
0
0
0
0
0
0
0
0
0
0
0
0
0
0
0
0
0
0
0
0
0
0
0
0
0
0
0
0
0
0
0
0
0
0
0
0
0
0
0
0
0
0
0
0
0
0
0
0
0
0
0
0
0
0
0
0
0
0
0
0
0
0
0
0
0
0
0
0
0
0
0
0
0
0
0
0
0
0
0
0
0
0
0
0
0
0
0
0
0
0
0
0
0
0
0
0
0
0
0
0
0
0
0
0
0
0
0
0
0
0
0
0
0
0
0
0
0
0
0
0
0
0
0
0
0
0
0
0
0
0
0
0
0
0
0
0
0
0
0
0
0
0
0
0
0
0
0
0
0
0
0
0
0
0
0
0
0
0
0
0
0
0
0
0
0
0
0
0
0
0
0
0
0
0
0
0
0
0
1
1
1
1
1
2
2
2
3
3
3
3
3
3
3
3
3
3
3
3
3
3
3
4
4
4
4
4
4
4
4
4
4
4
4
4
4
4
4
4
4
4
4
4
4
4
4
4
4
4
4
4
4
4
4
5
5
5
5
5
5
5
5
5
5
5
5
5
5
5
5
5
5
5
5
5
4
4
4
4
4
4
4
4
4
4
4
4
4
4
4
4
4
4
4
4
4
4
4
4
4
4
4
4
4
5
5
5
5
5
5
5
6
6
6
6
6
6
7
7
7
7
7
7
7
7
7
7
7
7
7
7
7
7
6
6
6
6
6
6
6
7
7
7
7
7
7
6
4
4
4
4
5
5
5
5
5
5
5
5
5
5
5
5
5
5
5
5
6
6
6
7
7
7
7
7
7
7
7
7
7
7
7
7
7
7
7
7
7
7
7
7
7
7
7
7
7
7
7
7
7
7
7
7
7
7
7
7
7
7
7
7
7
7
7
7
7
7
7
7
7
7
7
7
7
7
7
7
7
7
7
7
8
8
8
8
8
8
8
8
7
7
7
7
7
7
7
7
7
6
6
6
6
6
6
6
6
7
7
9
8
8
9
9
9
9
9
9
10
10
10
10
10
11
11
11
11
11
11
11
11
11
11
11
11
11
11
11
11
11
11
11
11
11
11
10
10
10
10
11
10
11
11
11
11
11
11
11
11
11
11
11
11
11
11
11
11
11
11
11
11
11
11
11
11
11
11
11
11
11
11
12
12
12
14
13
13
13
13
13
13
13
13
13
13
13
13
13
13
13
13
13
12
12
12
12
11
11
11
11
11
11
11
11
11
11
12
12
12
12
12
13
13
13
13
13
13
13
13
13
13
13
13
12
12
12
12
12
12
12
12
12
12
13
13
13
13
13
12
12
12
12
14
13
14
14
18
20
22
23
24
32
32
32
33
33
33
33
34
34
34
33
33
33
33
33
33
33
33
33
33
33
33
33
33
33
33
33
32
32
32
32
32
32
32
32
31
31
31
31
31
31
31
31
31
31
31
31
31
32
32
32
32
32
32
32
32
32
32
32
32
32
32
32
32
32
32
32
32
32
32
32
32
32
32
32
32
32
32
32
32
32
32
32
32
32
32
32
32
32
32
32
32
32
32
32
32
31
31
31
31
30
30
30
30
30
30
30
30
29
29
29
29
29
29
29
29
29
29
29
29
28
28
28
28
28
28
27
27
27
27
27
27
27
27
27
27
27
27
27
27
27
27
26
25
25
25
25
24
24
24
24
23
23
22
19
18
12
12
12
12
8
7
1
1
1
1
1
1
1
1
1
1
1
1
1
1
1
1
1
1
1
1
1
2
2
2
2
2
2
2
2
2
1
1
1
1
1
1
1
1
1
1
1
1
1
1
1
1
1
1
1
1
1
1
1
1
1
1
1
1
1
1
1
1
1
1
1
1
1
1
1
1
1
1
1
1
2
2
2
2
2
2
2
2
2
2
2
2
2
2
2
2
2
2
2
2
2
2
2
2
2
2
2
2
2
2
2
2
2
2
2
2
2
2
2
2
2
2
2
2
2
2
2
2
2
2
2
2
2
2
2
2
2
2
1
1
1
1
1
1
1
1
1
1
1
1
1
1
1
1
1
1
1
1
1
1
1
1
1
1
1
1
1
1
1
0
0
0
1
1
1
1
1
1
1
1
1
1
1
1
1
1
1
1
1
1
1
1
1
1
1
1
1
1
1
1
1
1
1
1
1
1
1
1
1
1
1
1
1
1
1
1
1
1
1
1
1
1
1
1
1
1
1
1
1
1
1
1
1
1
1
1
1
1
1
1
1
1
2
2
2
2
2
2
2
2
2
2
2
2
2
2
2
2
2
2
2
2
2
2
2
2
2
2
2
2
2
2
2
2
2
2
2
2
2
2
1
1
1
1
1
1
1
1
1
1
2
2
2
2
2
2
2
1
1
1
1
1
1
1
1
1
1
1
1
1
1
1
1
1
1
1
1
1
1
1
1
1
1
1
1
1
1
1
1
1
1
1
1
1
1
1
1
1
1
1
1
1
1
1
1
1
1
1
1
1
1
1
1
1
1
1
1
1
1
1
1
1
1
1
1
1
1
1
1
1
1
1
1
1
1
1
1
1
1
0
0
0
0
0
0
0
0
0
0
0
0
0
0
0
0
0
0
0
0
0
0
0
0
0
0
0
1
1
1
1
1
1
1
1
1
1
1
1
1
1
1
1
1
1
1
1
1
1
1
1
1
1
1
1
1
1
1
1
1
1
1
1
1
1
1
1
1
1
1
1
1
1
1
2
2
2
2
2
2
2
2
2
2
3
3
3
3
3
3
3
3
3
3
3
3
3
3
3
3
3
3
3
3
3
3
3
3
3
3
3
3
3
3
3
3
3
3
3
3
3
3
3
3
3
3
3
3
3
3
3
3
3
3
3
3
3
3
3
3
3
3
3
3
3
3
2
2
2
2
2
2
2
2
2
2
2
2
2
2
2
2
2
2
2
2
2
2
2
2
2
2
2
2
2
2
2
2
2
2
2
2
2
2
2
2
2
2
2
2
2
2
2
3
3
3
3
3
3
3
3
4
4
4
4
4
3
3
3
2
2
2
2
2
2
2
2
2
2
2
2
2
2
2
2
2
2
2
2
2
2
2
2
2
2
2
2
2
2
2
2
2
2
2
2
2
2
2
2
2
2
2
2
2
2
2
2
2
2
2
2
2
2
2
2
2
2
2
2
2
2
2
2
2
2
1
1
1
1
1
1
1
1
1
1
1
1
1
2
3
3
4
4
4
4
4
4
4
4
4
5
5
5
5
5
5
5
5
5
5
5
6
5
5
5
7
7
7
7
7
7
7
7
7
7
7
7
7
6
6
6
6
6
6
6
6
6
6
6
6
6
6
6
6
6
6
6
6
6
6
6
6
6
6
6
6
6
6
6
6
6
6
6
6
6
6
6
6
6
6
6
6
6
6
6
6
6
6
6
6
6
6
6
6
6
6
6
6
6
6
6
6
6
6
6
6
6
6
6
6
6
6
6
7
7
7
7
7
7
7
7
7
7
7
7
7
7
7
8
8
8
8
8
7
7
7
7
7
7
7
7
7
7
7
7
7
7
5
5
5
4
4
4
4
4
4
4
4
4
4
4
4
4
4
4
3
3
3
3
3
3
3
3
3
3
3
3
2
2
2
2
2
2
2
2
2
2
2
2
2
2
2
2
2
2
2
2
2
2
2
2
2
2
2
3
3
4
4
4
4
4
4
4
4
4
4
3
3
3
3
3
3
3
3
3
3
3
3
3
3
3
3
3
3
3
3
3
3
4
4
4
4
4
4
4
4
4
4
4
4
4
4
4
4
4
4
4
4
4
4
5
5
5
5
5
5
5
5
5
5
5
5
5
5
5
5
5
5
5
5
5
5
5
5
5
5
4
4
4
4
4
4
4
4
4
4
4
4
4
4
4
4
4
4
4
4
4
4
4
4
4
4
4
4
4
4
4
4
4
4
4
4
3
3
3
3
3
3
3
3
2
2
2
2
2
3
3
3
3
3
3
3
3
4
4
4
4
4
4
4
4
4
4
4
4
6
6
6
6
6
6
6
6
6
6
6
6
6
6
6
6
6
6
6
6
6
6
6
6
6
6
6
6
6
6
6
6
6
6
6
6
6
6
6
6
6
6
6
6
6
6
5
5
5
5
5
5
5
5
5
5
5
5
5
5
5
5
5
5
5
5
5
5
5
5
4
4
4
4
4
4
4
4
5
5
5
5
5
5
5
5
5
6
6
6
6
6
6
6
6
6
6
6
7
7
7
7
7
7
7
7
7
8
8
8
9
9
9
9
9
9
9
9
9
9
11
11
11
11
11
11
11
11
11
11
11
11
10
10
10
11
11
12
13
13
14
14
14
14
14
14
14
14
14
14
15
15
15
15
15
15
15
15
15
15
15
15
15
15
15
15
15
15
15
15
15
15
15
15
15
15
15
15
15
15
15
15
14
14
14
14
14
14
14
14
14
12
12
13
13
13
13
13
14
16
16
16
16
18
18
18
18
18
18
18
18
18
18
18
18
18
18
18
18
17
17
17
17
17
17
17
17
17
16
16
16
16
15
16
17
17
19
19
19
19
19
19
19
19
19
19
19
18
18
18
18
18
18
18
18
18
18
18
18
18
18
18
18
18
18
18
18
18
18
18
17
17
17
17
17
17
17
17
17
17
17
17
17
17
17
17
17
17
17
17
17
16
17
17
17
17
16
16
16
15
15
15
15
15
15
15
15
15
15
15
15
15
15
15
15
15
15
15
15
15
15
15
15
15
15
15
15
15
15
15
15
15
14
14
14
13
13
13
13
13
13
13
13
13
13
13
13
13
13
14
15
13
13
13
13
13
13
13
13
13
13
13
13
13
12
12
12
12
12
12
12
12
12
12
11
11
11
11
11
11
11
11
11
11
11
10
10
11
11
10
10
10
10
10
10
10
10
10
10
10
10
10
10
10
12
12
12
12
12
12
12
12
12
13
13
13
13
12
12
12
12
12
12
12
12
12
12
12
12
12
12
12
12
12
12
12
12
12
12
12
12
12
12
12
12
12
12
12
12
12
12
12
13
12
12
10
10
10
10
10
10
10
10
10
10
10
11
11
11
11
11
11
11
11
11
11
11
11
11
11
12
12
13
13
16
16
16
17
17
17
17
17
17
17
17
17
17
15
15
15
16
16
17
17
17
17
17
16
15
14
14
15
15
15
16
15
15
14
14
14
14
14
14
14
14
14
14
14
14
14
14
14
14
14
14
14
14
14
14
14
14
14
14
14
14
15
15
15
15
15
15
15
15
15
15
15
15
15
15
15
16
16
16
16
16
16
15
15
15
15
15
15
15
15
14
15
15
15
15
15
15
15
15
15
15
16
16
16
16
16
16
16
16
17
17
17
17
17
16
16
16
16
16
16
16
16
16
16
16
16
16
16
16
16
16
16
16
16
15
15
15
15
14
14
14
13
12
12
12
12
12
12
12
12
12
12
12
12
12
12
12
12
12
12
11
11
11
10
9
9
9
9
9
9
9
9
9
9
9
9
9
9
9
9
9
8
8
7
7
7
7
7
7
7
7
7
7
7
7
7
7
7
7
7
7
7
7
7
7
6
6
6
6
6
6
6
6
6
6
6
6
6
5
5
5
4
4
4
4
4
3
2
2
1
1
1
1
1
1
1
1
2
2
2
2
2
2
2
2
2
2
3
3
3
3
3
3
3
3
3
3
3
3
3
3
3
3
3
3
2
2
2
2
2
2
3
3
3
4
4
4
4
5
5
5
5
5
5
5
5
5
5
6
6
6
6
6
6
6
6
6
6
6
6
6
6
6
6
6
6
6
6
8
8
8
8
8
8
8
8
8
8
8
8
8
8
8
8
8
8
8
8
8
8
8
8
8
8
8
8
8
8
8
8
8
8
8
8
8
8
8
8
8
8
8
8
8
8
8
8
8
8
8
8
8
8
8
8
8
9
10
10
10
10
10
10
11
11
11
11
11
11
11
11
11
11
10
9
9
9
9
10
10
10
10
10
10
11
11
11
11
11
11
11
11
11
11
11
11
11
11
11
11
11
11
11
11
11
11
12
12
12
12
12
12
12
12
12
12
12
11
11
10
10
10
10
10
10
10
10
9
9
9
9
9
9
9
9
9
9
9
9
9
9
8
8
8
8
8
8
8
7
7
7
7
7
7
7
7
7
6
6
6
6
7
7
7
7
8
8
8
8
8
8
8
8
8
8
8
8
8
8
8
8
7
7
7
7
6
6
6
6
6
6
6
6
6
7
7
6
6
6
6
6
6
6
6
6
7
7
7
7
7
6
6
6
6
6
6
6
6
6
6
6
6
6
6
6
6
6
7
7
7
7
7
7
6
6
6
6
6
6
6
7
7
7
7
7
7
7
7
7
7
7
7
7
7
7
7
7
7
7
7
7
7
7
7
7
7
7
7
7
7
7
7
7
7
7
7
7
7
7
7
7
7
7
7
6
6
6
6
6
7
7
7
7
8
8
8
8
8
8
8
8
6
6
6
6
6
6
6
6
5
5
6
7
13
14
14
14
16
17
17
17
17
17
17
17
17
17
17
17
16
16
16
16
16
16
16
16
16
16
16
16
16
16
16
16
16
16
16
17
17
17
17
18
18
18
17
17
17
17
17
17
17
17
17
17
17
17
17
17
17
17
18
18
17
17
17
17
17
17
17
17
17
17
17
17
17
17
17
17
18
18
19
20
20
20
20
20
20
20
20
20
20
20
20
20
20
20
20
20
20
20
22
22
22
22
21
21
21
21
22
22
22
22
22
22
22
22
21
21
21
22
22
22
22
22
22
22
22
22
22
22
22
21
21
23
23
23
24
25
26
26
26
26
26
26
26
26
26
26
26
26
26
25
25
25
25
22
22
21
20
20
20
20
20
20
20
20
20
20
20
20
19
19
18
18
18
18
18
18
18
18
18
18
18
18
17
17
17
17
16
16
16
16
16
16
16
16
16
16
16
16
16
16
16
16
16
16
14
14
15
15
15
15
15
15
15
15
15
15
14
14
14
14
14
14
14
13
13
13
13
13
13
13
13
13
13
13
13
13
13
13
13
13
13
13
13
14
16
16
18
18
18
18
18
19
19
19
19
19
20
20
20
20
19
20
22
22
22
22
22
22
22
22
22
22
22
18
18
18
18
18
18
22
24
24
24
23
23
23
22
23
24
24
23
23
24
23
23
23
23
23
23
23
23
23
23
23
23
23
24
24
24
24
24
24
24
24
24
24
24
24
24
24
24
24
24
24
25
25
25
25
25
24
24
23
23
23
23
23
23
23
23
23
24
28
32
32
32
32
32
33
35
37
37
41
41
42
42
42
42
42
41
41
41
42
43
43
45
46
48
49
49
49
49
49
49
49
49
49
49
48
48
48
50
50
50
49
49
47
46
45
45
44
43
43
43
43
43
43
43
44
44
44
44
49
49
49
49
49
49
49
49
49
49
51
51
51
50
50
51
51
51
51
51
50
50
50
50
50
50
50
48
48
48
48
48
48
49
50
50
50
50
50
50
50
50
51
51
51
51
49
49
49
49
49
49
49
49
51
51
51
51
51
50
50
49
48
48
44
44
43
43
43
43
43
42
41
39
39
39
39
38
38
37
37
37
37
37
37
37
37
37
37
37
37
37
37
37
37
37
41
42
42
42
42
42
42
43
43
43
43
42
39
39
39
38
37
38
39
38
38
37
37
37
37
37
37
37
37
37
37
37
37
37
37
37
37
37
37
37
36
36
36
36
36
36
35
35
35
35
35
35
35
35
35
35
35
34
34
34
36
39
40
41
41
40
39
39
40
39
39
39
38
37
37
37
37
39
40
43
44
42
42
40
42
47
59
59
60
60
64
64
64
69
69
69
71
71
70
71
72
73
72
75
78
78
79
80
83
83
84
88
87
87
86
86
86
86
86
87
87
87
87
87
89
89
90
91
91
90
91
91
92
92
91
92
92
92
92
92
92
92
92
94
95
95
95
95
94
95
95
96
95
95
95
95
96
100
101
102
102
104
112
117
119
134
136
136
158
160
161
162
162
161
160
161
161
161
160
160
159
159
159
159
159
159
159
158
159
159
161
163
163
180
190
190
195
203
224
231
231
231
231
231
231
230
230
228
231
231
227
227
227
228
226
226
226
226
228
228
228
258
263
271
271
270
268
268
269
269
269
269
267
267
269
270
272
270
266
264
265
272
274
273
273
274
273
272
275
272
270
268
267
266
266
266
267
268
290
293
293
293
295
294
296
296
295
294
294
291
291
291
291
291
291
291
291
291
292
292
292
294
294
293
302
318
317
318
316
316
316
316
312
313
313
312
312
310
310
310
310
310
310
307
306
306
303
294
294
294
294
294
292
289
277
276
266
265
261
261
262
262
267
266
264
251
251
251
251
250
247
233
223
223
224
223
227
229
224
222
222
224
222
220
220
223
227
230
228
235
225
224
230
238
251
257
269
269
268
268
343
348
413
413
410
409
405
406
406
406
406
404
407
406
402
399
398
400
398
399
401
400
401
402
398
395
396
395
398
396
400
396
404
404
391
386
390
398
399
394
402
403
404
404
404
418
433
433
436
436
436
435
434
434
432
428
427
425
422
422
421
421
421
418
418
417
416
407
407
405
402
402
401
401
398
398
397
397
397
396
396
396
395
392
392
392
391
391
390
390
389
387
383
383
383
383
383
383
381
380
380
376
376
372
372
373
372
372
370
365
359
359
359
359
356
351
351
345
345
344
339
339
333
326
326
325
321
319
319
318
311
309
298
291
271
243
237
236
230
221
220
217
204
30
24
21
21
18
18
18
18
18
18
18
18
18
18
18
17
17
16
16
16
16
16
16
15
15
14
14
14
14
14
14
14
14
14
14
14
14
14
14
14
13
13
13
13
13
13
13
13
13
13
13
13
12
11
10
10
10
10
10
10
10
10
11
11
11
11
10
9
9
9
9
10
10
10
11
11
11
11
11
11
11
11
11
11
11
11
11
11
11
11
11
11
11
11
11
11
11
11
11
11
11
11
11
11
11
11
11
10
10
9
9
9
9
9
9
9
8
8
8
8
8
8
8
8
8
8
8
7
7
7
6
6
6
6
6
6
6
6
6
7
7
7
7
7
7
7
7
7
7
7
7
7
7
7
7
7
6
6
6
6
6
6
6
5
4
4
4
4
4
4
4
4
4
3
3
3
3
3
3
3
3
3
3
3
3
3
3
3
3
3
3
3
3
3
3
3
3
3
3
3
3
3
3
3
3
2
2
2
2
2
2
2
2
2
2
2
2
2
2
2
2
2
2
2
3
3
3
3
3
2
2
2
2
2
2
2
2
2
2
2
2
2
2
2
3
3
3
3
3
3
3
3
3
3
3
3
3
3
3
3
3
3
3
3
3
3
3
3
3
3
3
3
3
3
3
3
3
3
3
3
3
3
3
3
3
3
3
3
3
3
3
3
4
4
4
4
4
4
4
4
4
4
4
4
4
4
4
4
4
4
4
4
4
4
3
3
3
3
3
3
3
3
3
3
3
3
3
3
3
3
3
3
3
3
3
3
3
3
3
3
3
5
5
5
6
6
6
6
6
6
5
5
5
5
5
5
5
5
5
5
5
5
5
5
5
5
5
5
5
5
5
5
4
4
4
4
4
4
4
3
3
3
3
3
3
3
3
3
3
3
3
3
3
3
3
3
3
3
3
3
3
3
3
3
3
3
3
2
2
2
2
2
2
2
2
2
2
2
2
2
2
2
2
2
2
2
2
2
2
2
2
2
2
2
2
2
2
2
2
2
2
2
2
2
1
1
1
1
1
1
1
1
1
1
1
1
1
1
1
1
1
1
1
1
1
1
1
1
1
1
1
1
1
1
1
1
2
2
2
2
2
2
2
2
3
2
2
2
1
1
1
1
1
1
1
1
1
1
1
2
2
2
2
2
2
2
2
2
2
2
2
2
2
2
2
2
2
2
2
2
2
2
2
2
2
2
2
2
2
2
2
2
2
2
2
2
2
2
2
2
2
2
2
2
2
2
2
2
2
2
2
2
2
2
2
2
2
2
2
2
2
2
2
2
2
2
2
2
2
2
2
2
2
2
3
3
3
4
4
4
4
4
4
4
4
4
4
4
4
4
4
4
4
4
5
5
5
5
5
5
5
5
5
5
5
5
5
5
5
5
5
6
6
6
6
6
7
7
7
7
7
7
7
7
7
7
7
7
7
6
6
6
6
6
6
6
6
6
6
6
6
6
6
6
6
6
6
5
5
5
5
5
5
5
5
5
5
5
5
5
5
5
5
7
7
7
7
7
7
7
7
7
6
6
6
6
8
8
8
8
8
8
8
8
8
8
8
8
8
8
8
8
8
8
8
8
8
8
8
8
8
8
8
8
8
8
8
8
8
8
8
8
8
8
8
8
8
8
8
8
8
8
8
8
8
8
8
8
8
8
9
9
9
9
8
8
8
8
8
8
8
8
7
6
6
6
6
6
6
6
6
6
6
6
6
6
8
8
8
8
8
7
7
7
7
7
7
7
7
7
7
7
9
9
9
9
9
9
9
9
9
9
9
9
9
9
9
9
9
9
9
9
9
9
9
9
9
9
9
9
9
9
9
9
9
9
9
9
9
9
9
10
10
10
10
10
10
10
10
10
10
10
10
10
10
10
10
10
10
10
10
10
10
10
11
11
11
11
11
11
10
10
10
10
10
10
11
11
11
11
11
11
11
12
12
12
12
12
12
12
12
12
12
13
13
12
11
11
11
11
11
11
11
11
11
11
10
10
10
10
10
10
10
10
9
9
9
9
9
9
9
9
9
9
8
7
7
7
7
7
7
7
7
7
8
8
8
8
8
8
8
8
8
8
8
8
8
8
8
8
8
8
8
8
8
8
8
8
8
8
8
8
8
8
8
8
8
7
7
7
7
7
7
7
7
8
8
8
8
8
7
8
8
8
8
8
8
8
8
8
8
8
8
8
8
8
8
8
8
7
7
7
7
7
7
7
8
8
8
8
8
8
8
8
8
8
8
7
7
7
7
7
7
7
7
7
9
9
9
9
9
9
9
9
9
10
10
9
11
11
11
11
11
11
11
11
11
11
11
11
11
11
11
11
11
11
11
11
11
11
11
11
11
11
11
11
11
11
11
11
11
11
11
11
11
11
11
10
10
10
10
10
10
10
9
8
8
8
8
8
8
8
8
8
8
8
8
8
8
8
8
8
8
8
8
8
8
8
8
8
8
8
8
8
8
6
6
6
6
6
6
6
6
5
6
6
6
6
6
6
5
5
5
5
6
6
6
6
7
9
9
9
9
9
9
9
9
8
8
8
8
8
8
8
8
8
8
8
8
8
8
8
8
8
8
8
8
8
8
8
8
8
8
8
8
8
7
7
7
7
7
7
7
8
8
6
6
6
6
6
6
6
7
7
7
7
7
7
7
7
7
6
7
7
7
7
7
7
7
7
7
7
7
8
9
9
9
9
11
11
11
11
11
11
11
11
12
12
12
12
12
12
12
12
12
12
12
13
13
14
15
15
15
15
15
15
15
15
15
15
15
15
15
15
15
16
16
16
16
16
16
16
17
17
18
18
18
18
18
18
18
18
18
18
18
18
18
18
17
17
17
17
17
17
17
17
17
17
17
17
16
16
16
16
16
14
14
14
14
14
14
14
14
14
14
14
14
13
13
13
13
13
13
13
13
13
13
12
13
13
13
14
15
15
15
15
15
15
15
15
15
15
15
15
15
15
15
15
14
14
14
14
14
13
13
13
13
13
13
13
13
13
13
13
13
13
13
13
13
13
13
13
13
14
14
14
14
14
14
14
14
14
14
14
14
14
14
14
14
14
14
14
14
14
14
14
14
14
15
15
15
15
16
15
16
16
16
16
16
17
18
18
18
18
18
18
18
18
18
18
18
18
18
18
18
18
17
15
15
15
15
14
13
13
13
13
13
13
13
13
13
13
13
12
12
12
12
12
12
12
12
12
12
12
12
12
12
12
12
12
12
12
11
11
11
10
10
10
10
10
10
10
10
10
10
10
10
10
10
10
10
9
9
9
9
9
9
9
9
9
9
7
7
7
7
7
7
7
7
7
7
7
7
7
7
7
7
7
7
7
7
7
7
7
7
7
6
6
6
5
5
5
5
5
5
5
5
5
5
6
6
6
6
6
6
6
6
6
6
6
6
5
5
5
5
5
5
5
5
5
5
5
5
4
4
4
4
4
4
4
4
4
4
4
3
3
3
3
3
2
2
2
2
2
2
3
4
4
3
3
3
2
2
3
3
3
3
3
3
3
3
3
3
3
3
3
3
3
3
3
3
3
3
3
3
3
3
3
3
3
3
3
3
3
3
3
3
3
3
3
3
3
3
3
3
3
3
3
3
3
3
3
3
3
3
3
3
3
3
3
3
3
3
3
3
3
3
3
3
3
3
3
3
3
3
3
3
3
3
3
3
3
3
3
3
3
3
3
3
3
3
3
3
3
3
3
3
3
3
3
3
3
4
4
4
4
4
1
1
2
2
2
2
2
2
2
2
2
2
2
2
2
2
2
2
2
2
2
2
2
2
2
2
2
2
2
2
2
2
2
2
2
2
2
2
2
2
2
2
2
2
2
3
4
4
4
6
6
6
6
6
6
7
7
7
7
7
7
7
7
7
7
7
7
7
7
7
7
7
7
7
7
7
7
7
7
7
7
8
8
8
8
8
8
8
8
8
8
8
8
8
8
8
8
8
8
8
8
8
8
8
8
8
8
8
8
8
8
8
8
8
8
8
8
8
8
8
8
8
8
8
7
7
7
7
7
7
8
8
8
8
8
8
8
8
8
8
8
8
8
8
8
8
8
8
8
8
8
8
8
8
8
8
8
8
8
8
8
8
8
8
8
8
8
8
8
8
8
8
8
8
8
8
8
8
8
7
7
7
7
7
7
7
7
7
7
7
7
7
7
7
7
7
6
8
8
8
8
8
8
8
8
8
7
7
6
6
6
6
6
5
5
5
5
5
5
7
7
7
7
7
7
7
7
7
7
6
6
6
6
5
5
5
5
5
5
5
5
5
6
6
6
6
6
6
6
6
6
6
7
7
7
7
7
7
8
8
8
9
9
9
9
9
9
9
9
9
9
9
9
9
9
9
9
9
9
9
9
9
9
9
9
9
9
9
9
10
12
12
12
12
12
12
12
12
12
12
12
12
12
12
13
13
13
13
13
13
13
13
13
13
13
13
13
13
13
13
13
13
13
13
12
12
12
12
12
12
11
11
11
11
11
11
10
10
10
11
13
14
14
14
14
14
14
14
14
14
15
15
16
16
18
18
18
18
18
18
18
18
18
18
18
18
18
18
18
18
18
18
18
18
18
18
18
18
18
18
18
18
18
18
18
18
18
18
18
18
18
18
18
17
17
16
16
16
16
16
16
15
15
15
15
15
15
16
16
14
14
14
14
14
14
14
14
13
13
13
13
13
13
13
13
13
13
13
13
12
12
12
12
12
12
12
12
12
10
10
10
10
10
10
10
10
11
11
10
8
8
8
8
8
8
8
7
7
7
7
7
7
8
8
8
8
7
7
7
7
7
7
8
8
7
6
6
6
6
6
6
6
6
6
6
6
6
6
6
6
6
7
7
8
10
10
10
10
10
10
11
11
11
12
13
13
13
13
13
14
14
14
14
14
14
14
14
14
14
14
14
14
14
14
14
14
14
14
14
14
14
15
15
15
15
15
15
16
17
17
17
17
18
18
18
18
18
18
18
18
18
18
18
18
18
18
18
18
18
18
18
18
19
19
19
20
20
23
25
25
26
27
27
27
27
27
27
27
27
27
27
27
27
27
27
27
26
26
26
26
26
26
26
26
26
26
26
26
26
26
26
26
26
26
26
25
25
25
24
24
24
24
24
24
24
24
24
24
23
23
22
21
21
21
21
21
21
21
21
21
21
21
20
20
20
20
21
21
20
20
20
20
20
20
20
21
21
21
20
20
18
18
18
18
18
18
18
18
18
19
20
20
20
20
20
20
20
20
20
20
20
19
19
19
19
19
19
19
19
19
19
19
18
18
18
18
18
18
18
18
18
18
18
18
18
18
18
19
19
19
19
16
16
16
16
16
16
16
17
17
17
18
18
17
16
18
18
18
21
22
32
37
37
37
37
46
46
46
46
46
45
45
45
45
45
45
46
46
46
46
46
46
46
46
46
46
46
45
45
45
45
45
47
47
47
47
47
47
47
47
47
47
47
48
48
48
48
48
48
48
48
48
48
48
48
47
47
47
47
48
48
48
48
48
48
48
48
48
48
48
48
48
48
48
49
49
48
48
48
48
48
48
48
48
48
48
48
48
48
48
47
47
47
47
47
48
48
48
48
48
48
46
46
46
46
46
46
46
44
42
45
47
48
50
52
51
51
52
53
53
56
59
63
65
65
65
66
66
70
71
71
70
70
70
71
72
72
72
72
71
71
71
70
70
68
68
68
68
68
67
67
67
66
65
65
64
64
64
62
62
62
62
62
61
58
56
56
56
56
54
54
55
55
55
55
55
55
55
55
55
54
52
50
50
50
50
50
50
50
50
50
50
50
50
48
48
48
48
46
46
46
46
45
45
45
45
45
44
45
44
46
47
51
53
55
55
55
53
53
53
53
53
52
52
52
52
53
53
53
53
53
53
52
52
52
52
50
53
54
53
53
53
54
54
52
51
51
51
50
47
47
48
46
46
47
46
49
50
50
50
50
49
50
51
54
54
54
54
53
54
54
55
54
54
55
55
55
55
58
57
57
57
57
58
58
59
59
59
59
59
59
59
59
59
59
59
59
59
59
59
58
58
55
55
55
55
57
58
58
58
58
58
58
58
57
57
57
57
57
57
57
57
56
56
56
55
55
55
55
55
55
55
55
55
55
55
54
53
53
53
53
53
53
53
53
53
53
53
54
54
54
54
54
54
54
54
54
54
54
54
54
54
54
54
54
53
53
53
52
52
51
50
49
49
47
47
49
48
48
47
47
44
44
44
44
44
42
42
43
43
43
44
45
45
45
45
45
44
44
42
42
43
43
45
46
41
41
40
37
37
37
37
33
32
30
24
22
18
18
11
11
11
11
11
11
11
11
11
11
11
11
11
11
11
11
11
11
11
11
11
11
11
11
11
11
11
11
11
11
11
11
11
11
11
11
11
11
11
11
11
11
11
11
11
11
11
11
11
11
11
11
11
11
11
11
11
11
11
11
11
11
11
11
11
11
10
10
10
10
10
10
10
10
10
10
10
10
10
10
10
10
10
10
10
10
9
9
9
9
10
10
10
10
10
10
10
10
10
10
9
9
8
8
8
8
8
8
8
8
8
8
8
8
8
8
7
7
7
7
7
7
7
10
10
10
10
11
11
11
11
11
11
11
11
10
10
10
10
10
10
10
10
10
10
10
9
9
9
9
9
8
8
8
8
8
8
8
8
8
8
8
8
8
8
8
8
8
8
9
9
9
9
11
11
11
11
11
11
11
11
11
11
11
11
11
11
11
11
11
11
11
11
11
11
11
11
11
11
11
11
11
11
10
10
10
10
10
10
10
10
10
10
10
10
10
10
10
10
10
10
10
10
10
10
10
10
10
10
10
10
10
9
9
8
8
8
8
8
8
8
8
8
8
9
7
7
7
7
7
7
7
7
7
7
8
8
8
8
8
8
8
8
8
8
8
8
7
7
7
7
7
7
7
7
7
7
7
7
7
7
7
7
7
7
7
8
8
8
7
7
8
8
8
8
8
8
7
7
7
7
7
7
8
8
8
8
8
8
8
8
8
8
8
8
8
8
8
8
6
6
6
6
5
5
5
5
5
5
5
5
5
4
4
4
4
4
4
4
4
4
4
4
4
4
4
4
4
4
4
4
4
4
4
5
5
8
8
8
8
8
8
8
9
9
9
9
9
9
9
9
9
9
9
9
9
9
9
9
9
9
9
9
9
9
9
9
9
9
9
9
9
9
10
10
10
10
10
10
10
10
10
10
10
10
10
10
10
10
9
9
9
9
9
9
9
9
9
9
9
9
9
9
9
8
8
8
8
8
8
8
8
8
8
8
8
8
8
8
8
8
9
10
11
16
16
16
16
16
16
16
16
16
16
16
16
16
16
16
16
16
16
16
16
16
16
16
16
16
16
16
16
16
16
16
16
16
17
17
16
16
16
16
16
16
16
16
16
16
16
16
16
16
16
16
16
16
15
15
15
15
15
15
15
15
15
15
15
15
15
15
15
15
15
15
15
15
15
15
15
15
15
15
15
15
15
16
16
15
15
15
15
15
15
15
15
15
15
15
15
15
15
15
17
17
17
18
18
18
18
18
18
18
18
18
18
18
18
18
18
18
18
18
18
18
18
18
18
18
18
18
18
18
18
18
18
18
18
18
18
17
17
17
14
14
14
14
14
14
14
14
14
14
13
13
13
13
13
13
12
13
13
13
13
13
13
13
12
12
13
13
12
12
12
12
12
12
12
12
12
11
11
11
11
11
10
10
10
10
10
10
10
10
10
10
10
10
10
10
10
10
10
10
10
10
10
10
10
10
10
10
10
10
10
10
10
10
10
10
10
10
10
10
10
10
10
10
10
10
10
10
10
10
10
10
10
10
10
10
10
10
10
10
10
10
10
10
10
10
10
11
11
11
11
10
10
10
10
10
10
10
10
10
11
11
11
11
11
11
11
11
12
12
12
12
12
12
12
12
13
13
13
13
13
13
14
14
14
14
14
11
11
10
10
10
9
9
9
8
8
8
7
7
7
7
7
7
6
6
6
6
6
6
6
6
6
6
6
6
6
6
6
6
6
6
6
6
6
6
6
6
6
6
6
6
6
6
6
6
6
6
6
6
6
6
6
6
6
6
6
6
6
6
6
6
6
6
6
6
5
5
5
5
5
5
5
5
5
5
5
5
5
5
5
5
5
5
5
5
5
5
5
5
7
7
7
7
7
8
9
9
9
9
9
9
9
9
9
9
8
9
10
10
10
8
9
10
10
10
8
8
8
9
9
9
9
9
10
12
12
14
16
17
17
18
19
19
19
20
20
20
20
20
20
20
21
21
21
21
21
21
21
20
20
22
22
22
22
22
22
22
22
22
23
23
23
23
23
23
23
23
23
24
25
25
25
25
25
27
29
29
32
32
33
33
33
33
34
37
37
38
39
39
39
39
39
39
39
41
41
41
42
46
49
50
50
51
51
51
51
51
51
51
51
51
51
51
51
51
51
51
53
58
59
59
59
59
64
64
64
64
64
64
65
64
64
63
62
64
65
65
69
73
74
74
74
74
74
74
74
74
74
74
74
74
74
74
74
73
73
73
73
73
74
74
75
75
74
75
76
77
77
77
77
77
76
76
76
76
76
75
76
76
76
76
76
76
76
76
75
75
75
75
74
74
74
73
73
74
74
74
74
74
74
74
74
74
74
74
73
72
72
72
72
73
73
73
72
72
72
74
74
74
74
74
73
73
73
73
73
73
73
72
70
70
68
68
69
69
69
69
67
67
65
65
64
63
63
63
62
62
62
61
60
56
55
55
59
59
59
59
59
57
55
55
55
55
54
53
53
52
53
53
52
50
49
47
47
46
48
46
47
47
48
48
61
66
74
74
74
73
75
76
79
79
79
79
80
78
78
80
81
92
92
92
92
90
90
90
90
90
90
91
91
92
92
92
92
88
88
88
88
88
88
88
88
88
88
85
86
85
84
84
84
84
84
84
84
84
84
84
84
84
84
84
84
84
84
84
83
83
82
80
80
80
80
80
81
80
80
79
79
79
79
78
78
78
78
79
78
83
83
83
87
85
86
87
87
87
86
85
85
85
85
84
84
85
85
85
85
84
85
85
85
85
85
85
85
84
84
84
84
84
84
82
81
80
80
79
79
79
79
78
78
76
75
75
75
75
75
76
77
79
80
80
79
79
77
79
79
80
81
83
85
87
87
87
86
85
85
83
81
79
77
77
76
76
76
76
76
74
74
74
74
74
74
73
73
73
71
71
70
69
69
69
69
68
68
68
68
68
66
66
66
66
66
66
66
66
65
63
60
60
58
58
58
58
58
58
58
55
55
55
55
54
53
52
52
51
47
47
46
46
46
46
46
46
45
44
44
44
44
44
43
43
42
42
43
46
46
46
46
46
46
46
46
46
46
46
46
46
45
45
45
43
43
43
43
43
42
39
38
37
37
37
37
37
37
37
37
37
36
36
36
34
34
34
34
31
30
30
30
30
30
29
29
29
28
29
29
30
29
29
29
30
33
34
34
34
34
32
32
32
32
31
31
31
31
31
31
31
31
31
31
31
30
30
30
30
30
30
30
29
29
28
28
28
28
28
28
28
28
28
28
28
28
28
28
27
27
27
27
27
27
27
27
27
27
27
26
26
25
25
25
24
24
24
24
24
24
24
24
24
23
23
24
22
22
22
22
22
22
22
21
21
21
21
21
21
21
21
21
20
20
20
20
20
20
20
20
20
20
20
20
20
20
20
20
20
20
20
20
20
20
20
20
21
21
21
21
21
19
20
21
23
23
25
25
28
28
28
28
26
25
25
25
25
27
28
28
28
25
22
22
22
23
23
23
23
21
21
24
24
24
26
25
25
25
27
27
29
30
31
33
35
35
35
35
35
35
36
36
37
37
37
39
39
45
45
45
46
47
47
47
47
47
47
47
47
47
48
48
48
48
48
48
48
48
48
48
48
48
48
48
48
48
48
48
48
48
48
48
48
48
48
48
48
48
48
48
48
48
48
48
48
48
48
48
48
48
48
48
48
48
47
48
48
48
47
47
47
47
47
48
48
48
48
48
50
50
50
50
51
51
51
56
56
56
57
57
58
58
58
57
57
56
55
55
55
55
55
55
55
54
54
53
53
52
52
52
52
54
54
54
52
52
52
51
51
50
50
50
50
49
49
49
49
49
49
49
49
49
48
48
48
47
48
48
48
48
48
49
49
48
47
45
45
46
46
46
46
46
46
44
44
44
44
43
37
37
36
36
36
36
35
35
36
37
37
33
35
35
44
45
48
49
50
52
51
54
59
59
59
59
59
59
60
61
61
61
62
63
64
64
64
64
64
65
66
66
68
67
67
66
66
67
70
71
71
71
71
71
71
71
71
71
72
72
72
72
72
72
72
72
71
71
71
71
71
71
72
72
72
72
70
70
70
70
67
67
67
67
67
67
67
67
67
67
66
66
66
66
66
66
66
65
65
64
64
64
64
63
63
62
62
62
62
62
62
62
62
62
60
60
59
59
59
59
59
59
58
58
57
57
57
57
57
57
57
57
57
57
55
55
55
55
55
55
56
56
55
52
51
51
49
49
49
48
49
49
48
44
37
38
38
39
39
39
39
40
42
42
42
40
40
38
38
39
39
37
36
37
32
32
32
32
31
32
32
32
35
36
37
37
39
37
36
37
37
37
36
36
36
36
36
35
36
39
40
42
40
39
39
40
41
41
41
41
43
44
44
45
45
45
45
45
45
45
45
45
44
44
44
44
44
44
44
44
44
44
44
44
44
44
44
44
45
45
44
44
44
46
46
46
46
46
46
46
46
46
45
45
44
44
44
45
46
46
46
46
46
46
46
46
46
46
46
45
45
46
42
42
42
42
42
43
43
44
44
44
43
42
42
42
42
42
41
42
42
42
42
42
42
42
42
42
42
42
41
41
41
41
40
40
40
40
41
41
41
41
40
39
37
37
37
37
36
36
36
36
36
35
35
34
33
33
32
32
30
32
32
32
31
31
32
31
30
30
29
29
24
24
23
24
24
24
23
23
22
22
22
22
24
24
24
24
25
25
25
25
24
24
24
24
25
24
23
23
21
21
21
21
21
21
21
21
21
21
21
21
21
21
21
21
21
25
25
25
25
25
25
25
25
25
26
26
26
26
26
26
26
25
25
25
25
23
23
23
23
23
23
23
23
23
18
18
18
18
18
18
17
17
17
16
15
15
15
15
15
15
15
18
18
18
18
18
18
18
18
18
19
19
18
18
18
19
19
18
18
17
17
17
17
17
17
17
17
18
18
18
18
18
17
17
17
17
17
18
18
18
18
18
18
18
18
18
18
17
17
17
17
17
17
17
17
18
18
18
18
18
18
18
18
18
18
18
18
18
18
18
18
18
18
18
18
18
18
18
18
18
18
18
18
18
18
18
18
18
18
18
18
16
16
16
16
16
16
16
16
16
16
16
16
16
16
16
16
16
17
17
17
18
18
18
18
18
18
18
18
18
18
18
18
17
17
17
17
17
17
17
17
17
17
17
17
17
17
17
17
17
16
16
16
15
15
15
15
15
15
15
14
14
14
14
14
14
14
14
14
14
14
14
13
12
12
12
12
12
12
12
11
11
11
11
11
11
11
11
11
11
11
12
12
12
12
12
12
12
12
12
12
11
11
11
11
11
11
11
12
13
13
13
14
13
13
12
12
10
10
10
10
9
9
9
9
9
11
11
12
12
12
11
11
11
11
11
11
11
11
11
10
10
10
10
9
9
9
10
12
12
12
12
12
12
13
13
14
16
17
17
17
18
17
17
17
17
18
18
18
18
19
19
19
19
19
20
21
21
21
21
21
21
20
20
20
20
20
20
20
20
21
21
20
20
20
20
19
19
19
19
19
19
19
19
19
19
19
19
19
19
19
19
19
19
21
21
21
21
21
21
21
22
23
23
24
24
25
25
25
25
25
25
25
28
28
28
27
27
27
27
27
26
25
25
25
26
26
26
26
26
26
26
26
26
25
25
25
29
30
31
31
32
33
33
34
34
34
36
37
37
37
38
39
39
40
40
40
40
40
40
40
41
40
40
40
40
40
39
39
39
39
39
40
40
40
40
40
39
39
37
37
37
40
40
40
41
41
41
41
41
42
43
44
43
42
42
44
45
45
45
45
45
45
45
45
45
45
45
45
45
45
45
45
46
46
46
46
45
45
45
44
44
44
45
45
45
45
46
46
46
46
46
47
47
47
47
47
46
46
45
45
45
45
44
44
43
43
43
44
44
44
43
44
44
44
44
44
44
43
43
43
43
43
43
43
43
42
41
41
41
41
42
42
42
42
42
42
39
38
38
38
39
39
38
37
36
36
36
34
34
33
33
32
32
32
32
32
32
32
31
30
30
26
26
26
26
26
26
26
26
26
26
26
25
25
25
25
25
23
21
21
22
21
21
21
23
25
25
26
26
26
26
26
25
23
23
23
23
26
26
26
26
27
27
27
30
32
35
35
37
36
36
36
36
36
36
36
36
36
36
36
36
36
36
35
35
35
34
34
34
34
35
33
33
33
33
33
34
35
35
35
35
34
33
33
33
33
33
33
33
33
33
33
33
33
33
33
33
33
33
31
31
31
30
30
30
30
30
30
30
30
30
30
30
30
30
30
30
30
30
30
29
29
29
29
29
29
29
29
29
30
35
34
35
37
37
37
37
37
37
37
37
37
38
39
39
38
39
39
39
39
39
38
38
38
38
40
38
39
43
43
43
46
46
46
44
45
45
45
45
44
44
44
44
44
45
45
45
44
44
44
44
44
44
44
44
44
44
44
42
42
42
42
42
42
41
41
41
41
40
40
40
39
39
38
38
37
37
37
37
37
37
37
37
37
37
37
37
37
37
35
35
35
34
35
34
34
38
38
38
40
40
40
41
43
43
43
43
42
42
44
44
44
45
45
45
45
46
46
46
46
46
46
45
44
42
42
41
41
41
41
41
41
41
41
41
41
39
39
39
39
39
39
38
38
38
38
38
38
38
38
37
37
36
35
35
35
36
31
31
34
34
35
35
37
37
37
37
37
38
38
39
39
40
41
42
41
42
42
42
46
46
46
47
47
48
53
53
53
53
53
53
53
52
52
58
60
63
64
61
60
60
61
61
61
61
61
60
60
61
61
61
61
60
60
60
60
59
59
59
60
60
61
61
61
59
58
57
57
57
57
57
57
57
57
57
57
57
57
57
57
56
56
56
56
56
56
56
56
55
55
55
55
55
54
54
54
53
53
53
53
53
52
52
52
52
52
50
50
50
50
50
50
50
50
50
50
49
53
52
52
52
52
52
52
52
52
52
55
63
62
62
62
62
62
62
61
61
61
61
61
61
61
62
62
61
61
62
61
64
64
64
65
63
62
62
62
62
62
62
62
63
63
62
63
62
61
61
63
64
64
64
65
68
67
72
71
71
67
74
74
76
86
86
84
84
83
82
82
82
82
81
81
80
80
80
80
80
76
76
76
76
76
76
76
76
74
74
74
76
76
76
76
77
78
78
80
80
80
80
80
80
80
80
80
80
80
80
81
82
82
82
82
82
82
82
82
82
82
82
81
80
79
80
79
79
79
79
79
79
77
76
76
76
77
77
78
78
78
78
78
78
78
78
78
77
78
81
82
83
88
90
87
88
88
88
96
96
95
95
95
95
95
95
96
97
97
98
96
96
96
96
92
92
92
92
92
92
92
92
92
92
91
91
90
90
90
90
89
87
87
87
86
85
85
85
85
85
83
80
79
78
76
74
72
72
71
71
71
71
71
70
70
69
69
69
69
69
69
68
68
67
67
68
68
69
66
64
66
66
68
68
67
68
68
68
68
68
68
69
69
69
68
68
71
71
71
71
67
69
68
68
68
66
66
64
64
64
63
63
62
62
62
61
61
60
58
57
54
48
43
43
42
31
25
25
25
24
24
24
23
22
22
21
21
21
21
21
21
21
21
21
21
21
22
23
24
24
24
24
23
23
22
22
22
22
22
22
22
24
26
29
30
32
33
33
34
34
34
34
34
34
34
34
34
34
34
33
33
33
34
34
34
34
34
34
33
33
33
33
33
33
35
36
36
37
37
37
37
37
37
37
37
38
38
38
38
38
38
39
39
39
39
38
37
37
37
37
35
35
35
35
35
35
35
35
35
37
37
37
36
36
37
37
37
37
37
36
36
36
36
36
36
36
35
35
35
35
35
35
35
35
35
35
35
34
34
34
34
33
33
33
33
33
33
33
36
36
39
38
38
42
42
46
47
47
47
47
47
48
49
53
59
61
59
60
59
59
59
60
60
62
67
69
69
71
72
72
72
72
72
71
71
69
68
68
68
67
67
67
68
69
69
69
69
69
69
68
68
68
68
68
68
68
65
65
66
72
86
88
87
93
93
94
94
92
92
91
90
90
89
89
89
88
88
88
88
88
88
89
89
89
89
90
90
90
90
90
90
90
90
90
90
88
88
88
87
87
87
87
87
88
88
88
88
88
88
88
88
89
89
89
88
87
87
87
87
87
87
87
87
87
86
87
87
85
85
85
85
85
85
83
83
82
82
81
80
80
81
81
78
70
70
70
71
72
74
74
73
70
70
68
68
68
68
67
67
69
69
68
68
68
67
66
66
66
66
66
66
67
65
66
65
64
61
61
61
60
60
60
59
59
59
58
58
58
58
58
57
56
55
55
55
55
55
54
54
54
54
54
52
52
52
52
52
48
47
43
42
42
42
41
41
41
40
40
38
38
38
38
38
37
37
35
35
35
35
35
35
35
34
34
33
32
32
30
30
30
28
27
25
25
24
24
24
24
24
24
22
22
22
22
22
21
20
21
20
20
21
22
22
22
22
22
22
22
22
22
22
21
21
21
21
21
21
21
21
24
27
34
38
38
38
40
39
46
46
46
46
46
47
47
47
47
47
47
47
47
46
46
45
44
43
43
43
43
43
42
42
42
41
41
41
41
41
41
40
40
40
40
40
40
40
40
40
40
39
39
38
38
38
38
38
38
39
39
40
40
40
40
40
40
40
39
38
38
38
38
38
38
38
38
38
40
42
43
43
43
43
44
45
48
55
60
61
60
61
62
62
62
62
62
62
62
63
63
63
63
63
63
63
63
63
63
63
62
63
63
61
61
62
62
62
62
62
62
63
62
62
62
62
62
60
59
58
57
56
55
55
55
54
55
55
55
55
55
55
55
55
55
55
55
55
55
55
55
55
55
55
55
56
57
57
57
57
57
57
57
57
57
57
57
57
56
55
55
55
55
55
56
57
56
58
58
59
61
61
62
61
60
62
67
68
77
106
106
111
111
111
111
112
112
113
115
117
115
114
114
115
115
115
115
115
115
116
116
115
115
114
113
111
111
111
111
111
111
109
109
108
108
108
107
107
106
106
105
105
104
104
104
102
102
102
102
102
102
103
102
101
101
101
103
104
105
107
103
102
101
102
102
102
102
102
102
102
102
102
102
103
103
103
100
100
100
100
101
102
105
105
105
104
104
104
108
111
111
111
112
111
111
111
111
111
112
111
107
107
107
107
106
106
106
106
105
105
103
101
101
101
101
103
104
104
104
105
104
106
107
109
109
109
104
104
104
104
103
102
100
94
95
94
95
95
93
93
91
90
90
90
89
85
82
81
81
80
74
73
72
72
72
72
71
70
68
67
67
67
66
63
63
63
63
63
63
62
62
62
62
60
60
59
59
58
55
55
54
54
52
53
53
53
53
53
54
53
53
54
54
54
54
54
53
53
53
55
55
59
60
59
58
55
55
58
59
62
64
68
69
66
66
68
68
68
68
68
68
70
69
73
73
74
74
74
74
74
74
74
74
74
74
74
75
74
75
76
76
76
75
75
72
73
70
69
69
69
69
70
69
72
72
73
73
73
73
73
74
74
74
74
75
75
78
79
74
74
75
74
74
77
77
77
77
77
77
77
77
77
77
77
75
84
84
81
81
81
81
81
81
81
81
81
80
80
80
80
80
79
79
79
79
79
78
78
78
78
78
78
78
77
76
76
76
76
76
76
76
76
76
76
76
77
78
78
78
79
78
78
78
78
78
78
78
77
72
71
70
70
70
70
70
68
68
68
68
66
66
66
66
66
66
64
64
64
64
64
62
62
62
62
62
61
61
61
61
61
61
60
58
58
58
55
55
55
55
55
55
54
55
55
55
55
54
54
50
50
50
50
50
50
50
49
49
49
49
47
46
46
46
46
47
47
47
47
45
45
44
44
43
39
32
31
30
30
29
29
29
29
30
29
29
25
25
25
24
24
24
24
19
14
14
14
14
10
10
10
10
10
10
10
9
9
9
9
9
9
9
9
9
9
9
9
9
9
9
9
9
9
9
9
9
9
9
9
9
8
8
8
8
8
8
8
9
9
9
9
9
9
9
8
8
8
8
8
8
8
8
8
8
8
8
8
8
8
8
8
8
8
8
8
8
8
8
8
8
8
8
8
8
8
8
8
7
7
7
7
7
7
7
7
7
7
7
7
7
7
7
7
7
7
7
7
6
6
5
5
5
5
5
5
5
5
5
5
5
5
5
5
3
3
3
3
3
3
3
3
3
2
2
2
2
2
2
2
2
2
2
2
2
2
2
2
2
2
2
2
2
1
1
1
1
1
1
1
1
1
1
1
0
0
0
0
0
0
0
0
0
0
0
0
0
0
0
0
0
0
0
0
0
0
0
0
0
0
0
0
0
0
0
0
0
0
0
0
0
0
0
0
0
0
0
0
0
0
0
0
0
0
0
0
0
0
0
0
0
0
0
0
0
0
0
0
0
0
0
0
0
0
0
0
0
0
0
0
0
0
0
0
0
0
0
0
0
0
0
0
0
0
0
0
0
0
0
0
0
0
0
0
0
0
0
0
0
0
0
0
0
0
0
0
0
0
0
0
0
0
0
0
0
0
0
0
0
0
0
0
0
0
0
0
0
0
0
0
0
0
0
0
0
0
0
0
0
0
0
0
0
0
0
0
0
0
0
0
0
0
0
0
0
0
0
0
0
0
0
0
0
0
0
0
0
0
0
0
0
0
0
0
0
0
0
0
0
0
0
0
0
0
0
0
0
0
0
0
0
0
0
0
0
0
0
0
0
0
0
0
0
0
0
0
0
1
1
1
1
1
1
2
2
2
2
2
2
2
2
2
2
2
2
2
2
2
2
2
2
2
2
2
2
2
2
2
2
2
2
2
2
2
2
2
2
2
2
2
2
2
2
2
2
2
2
2
2
2
2
3
3
3
3
3
3
3
3
3
3
3
3
3
3
3
3
3
3
3
3
3
3
3
3
3
3
3
3
3
3
3
3
3
3
3
3
3
3
3
3
3
3
3
3
3
3
3
3
3
3
3
3
3
3
3
3
3
3
3
3
3
3
3
3
3
3
3
3
2
2
2
2
1
1
1
1
1
1
1
1
1
1
1
1
1
1
1
1
1
1
1
1
1
0
0
0
0
0
0
0
0
0
0
0
0
0
0
0
0
0
0
0
0
0
0
0
0
0
0
0
1
1
1
1
1
1
0
0
0
0
0
0
0
0
0
0
0
0
0
0
0
0
1
1
1
1
1
1
1
1
1
1
1
1
1
1
1
1
1
1
1
1
1
1
1
1
1
1
1
1
1
1
1
1
1
1
1
1
1
1
1
1
1
1
1
1
1
1
1
1
1
1
1
1
1
1
1
1
1
1
1
1
1
1
1
1
1
1
1
1
1
1
1
1
1
1
1
1
1
1
1
1
1
1
1
1
1
1
1
1
1
1
1
1
1
1
1
1
1
1
1
1
0
0
0
0
0
0
0
0
0
0
0
0
0
0
0
0
0
0
0
0
0
0
0
0
0
0
0
0
0
0
0
0
0
0
0
0
0
0
0
0
0
0
0
0
0
0
0
0
0
0
0
0
0
0
0
0
0
0
0
0
0
0
0
0
0
0
0
0
0
0
0
0
0
0
0
0
0
0
0
0
0
0
0
0
0
0
0
0
0
0
0
0
0
0
0
0
0
0
0
0
0
0
0
0
0
0
0
0
0
0
0
0
0
0
0
0
0
0
0
0
0
0
0
0
0
0
0
0
0
0
0
0
0
0
0
0
0
0
0
0
0
0
0
0
0
0
0
0
0
0
0
0
0
0
0
0
0
0
0
0
0
0
0
0
0
0
0
0
0
0
0
0
0
0
0
0
0
0
0
0
0
0
0
0
1
1
1
1
1
1
1
1
1
1
1
1
1
1
1
1
1
1
1
1
1
1
1
1
1
1
1
1
1
1
1
1
1
1
1
1
1
1
1
1
1
1
1
1
1
1
1
1
1
1
1
1
1
1
1
1
1
1
1
1
1
1
1
1
1
1
1
1
1
1
1
1
1
1
1
1
1
3
3
3
4
4
4
4
4
4
4
4
4
5
5
7
7
7
7
7
7
7
7
7
7
7
7
7
7
7
7
7
7
8
8
8
8
8
8
8
8
8
8
8
8
8
8
8
8
8
8
9
9
9
9
10
10
10
10
10
10
10
10
10
10
10
10
10
10
10
10
10
10
10
10
10
10
10
9
9
8
8
8
8
8
8
8
8
8
8
8
8
8
8
8
8
8
8
8
8
8
8
8
8
8
8
8
8
8
8
8
8
8
8
8
8
8
8
8
8
8
8
8
8
8
8
8
8
8
8
8
8
8
8
8
8
8
8
8
8
8
8
8
8
8
8
8
8
8
8
8
8
8
8
8
8
8
8
8
8
8
8
8
7
7
7
7
7
7
7
7
7
7
7
7
7
7
7
7
6
7
7
7
6
5
5
4
4
4
4
4
4
4
4
4
4
4
4
4
4
4
4
4
4
4
4
4
4
3
3
3
3
3
2
2
2
3
3
2
2
2
2
2
2
2
2
2
2
2
2
2
2
2
2
2
2
2
2
2
2
2
2
2
2
2
2
2
2
2
2
2
2
2
2
2
2
2
2
2
2
2
2
2
2
2
2
2
2
2
2
2
2
2
2
2
2
2
2
2
2
2
2
2
2
2
1
1
1
1
1
1
1
1
1
1
1
1
1
1
1
1
1
1
1
1
1
0
0
0
0
0
0
0
0
0
0
0
0
0
1
1
1
1
1
1
1
1
1
1
1
1
1
1
1
1
1
1
0
0
0
0
0
0
0
0
0
0
0
0
0
0
0
0
0
0
0
0
0
0
0
0
0
0
0
0
0
1
1
1
1
1
1
2
2
2
2
2
2
2
2
2
2
2
2
2
2
3
3
3
3
3
3
3
3
3
3
3
3
3
3
3
3
3
3
3
3
3
3
3
3
3
3
3
3
3
3
3
3
3
3
3
3
3
3
3
3
3
3
3
3
3
3
3
3
3
3
4
4
4
5
6
6
6
6
6
6
6
7
7
7
7
7
7
7
7
7
7
7
7
7
7
7
7
7
7
7
7
7
7
7
7
7
7
7
7
7
6
6
5
5
5
5
5
5
6
6
6
6
6
6
6
6
6
6
6
7
7
7
7
7
7
7
6
6
6
6
6
6
6
6
6
6
6
6
6
6
6
6
6
6
6
7
7
7
7
7
7
7
7
7
7
7
7
7
7
7
7
7
7
7
7
7
7
7
7
7
6
6
7
7
7
7
7
7
7
7
7
7
7
6
6
6
6
6
6
6
6
6
6
6
6
6
6
6
6
6
6
6
6
5
5
5
5
5
5
5
5
5
5
5
5
4
4
4
4
4
4
4
4
4
4
4
4
4
4
4
5
5
5
5
5
6
6
6
10
10
10
11
12
12
12
12
12
12
12
12
12
12
12
12
12
12
12
12
12
12
12
12
12
12
12
12
12
12
12
12
12
12
12
12
11
11
11
11
11
11
12
12
12
12
12
12
12
12
12
13
13
13
14
15
15
15
15
14
14
15
15
15
15
15
15
15
15
15
15
15
14
14
14
14
14
14
14
14
14
14
15
15
15
14
14
14
14
14
14
14
14
14
14
14
14
14
14
14
14
14
14
14
14
14
14
14
13
13
13
13
13
13
13
13
13
13
13
13
13
14
14
14
14
13
13
12
12
12
12
12
12
12
12
12
12
12
10
10
10
10
10
10
10
10
10
10
10
10
10
10
10
10
10
10
10
10
10
10
10
10
10
10
10
10
10
10
10
10
10
10
10
10
10
10
10
10
10
10
10
10
10
10
10
10
10
10
10
10
10
10
10
10
10
10
10
10
10
10
10
10
10
10
10
10
11
11
11
11
11
11
11
12
12
12
12
12
12
12
12
12
12
12
12
11
11
11
11
12
11
11
10
9
9
9
9
9
10
9
9
9
9
9
9
9
9
8
9
9
9
9
9
9
9
9
8
8
9
9
9
9
9
9
9
9
9
9
9
9
9
9
9
8
8
8
8
8
8
8
8
8
8
8
8
8
8
8
8
8
8
8
8
8
8
8
8
8
7
7
7
7
7
7
7
7
7
7
7
7
7
7
7
7
7
7
7
7
7
7
7
7
7
7
7
7
7
7
7
7
6
6
6
6
6
6
6
6
6
6
6
5
5
5
5
5
5
5
5
5
5
5
5
5
5
5
5
5
5
5
4
4
4
3
3
3
3
3
3
3
3
3
3
3
2
2
2
1
1
2
2
2
2
2
2
2
2
2
2
3
3
3
3
3
3
3
3
3
3
3
3
3
3
3
3
3
3
3
3
3
3
3
3
3
3
3
3
3
3
3
3
3
3
3
3
3
3
2
1
1
1
1
1
1
1
1
1
1
1
1
1
1
1
1
1
1
1
1
1
1
1
2
2
2
2
2
2
2
2
2
2
2
3
3
3
4
4
4
4
4
4
4
4
4
4
4
4
4
4
4
4
4
4
4
4
4
4
4
4
4
4
4
4
4
4
4
4
4
5
5
5
5
5
5
5
5
5
5
5
5
5
5
5
5
5
5
5
5
5
5
5
5
5
5
4
4
4
4
4
4
4
4
4
4
4
4
5
5
5
5
5
5
5
5
5
5
5
5
5
5
5
5
5
5
5
5
5
5
5
5
5
5
5
5
5
5
5
5
5
5
5
5
5
5
5
5
5
5
5
5
4
4
4
5
6
7
9
9
8
8
8
8
8
8
10
10
10
10
10
10
10
10
10
10
10
10
9
9
9
9
9
9
9
9
9
9
9
9
9
9
9
9
9
9
9
9
10
10
10
10
11
11
12
12
14
15
15
14
14
14
14
14
14
14
14
14
14
15
15
16
16
16
16
16
16
18
18
19
19
19
19
19
19
19
19
19
19
19
19
19
19
19
19
19
19
19
19
19
19
20
20
20
20
20
20
20
20
20
20
20
20
20
20
20
21
21
21
21
21
22
22
22
22
22
22
22
22
22
22
22
22
22
22
22
22
22
22
21
21
21
21
21
21
20
20
20
20
21
21
21
21
21
21
21
21
21
21
19
19
20
20
20
21
22
22
21
22
22
22
22
23
23
23
23
23
22
22
22
21
22
22
23
23
23
23
23
23
23
21
21
22
22
22
21
21
21
21
21
21
21
21
21
20
19
19
19
19
19
19
19
19
19
16
16
16
16
16
16
15
15
15
15
15
15
14
14
14
14
14
15
15
14
14
14
14
14
14
14
14
14
14
14
14
14
14
14
14
14
14
14
14
14
14
14
14
14
14
13
13
14
14
14
14
14
14
14
14
14
15
14
13
13
13
15
15
15
16
16
16
16
16
15
15
15
15
15
15
15
15
15
15
15
15
15
15
15
15
15
15
14
14
14
14
14
14
14
14
14
14
14
14
14
14
14
14
14
14
14
14
14
14
14
13
13
13
13
13
13
13
13
14
12
12
12
12
12
13
13
13
13
13
13
13
13
13
13
13
13
13
13
13
13
13
13
14
14
14
14
14
14
14
14
14
14
14
14
14
14
14
14
14
14
15
15
15
15
15
16
16
15
15
15
15
15
15
15
15
14
13
11
11
11
11
12
12
12
12
12
12
12
12
12
12
12
13
13
13
13
13
13
13
13
13
13
13
14
15
15
15
17
18
18
18
18
18
18
18
18
18
18
18
18
18
18
18
18
18
18
18
18
18
18
18
18
18
18
18
18
18
18
18
18
18
18
18
18
18
18
18
18
18
18
18
18
18
18
18
18
18
18
18
18
18
18
18
18
19
19
18
18
18
19
19
19
18
18
18
18
18
18
18
18
18
18
18
18
18
18
18
18
18
18
18
17
17
17
17
18
18
18
18
18
17
17
16
16
16
16
16
16
16
16
16
16
16
16
15
15
14
14
15
15
15
15
15
15
15
15
15
15
15
15
15
15
15
15
15
15
21
21
22
22
22
22
23
22
22
22
22
22
22
23
22
22
21
21
20
20
20
20
20
20
20
20
20
20
20
19
19
19
19
18
18
18
18
18
18
18
18
18
18
18
17
17
16
16
16
16
16
16
16
16
16
16
16
16
16
16
15
15
15
15
15
15
15
14
14
14
14
14
14
14
14
14
14
13
13
13
13
13
13
13
12
12
12
12
12
11
11
11
12
13
13
13
13
14
14
14
14
14
14
14
14
14
14
14
14
14
14
13
13
13
13
13
13
12
12
12
13
12
12
12
12
12
12
12
11
12
12
12
13
12
14
15
15
15
15
18
20
20
20
20
20
20
20
21
21
21
21
21
21
21
21
21
21
21
20
20
20
20
20
20
20
20
20
21
21
21
24
25
25
25
25
25
25
25
24
24
24
27
26
26
26
26
26
26
28
28
28
29
29
30
29
29
29
29
29
29
29
29
29
29
29
29
28
28
28
28
30
32
32
31
31
31
32
32
33
34
34
34
34
34
33
33
33
33
33
33
33
33
33
33
33
33
33
33
33
33
33
33
33
33
33
33
33
33
33
33
33
32
32
32
32
32
33
34
36
36
36
37
37
37
37
38
38
38
38
38
38
38
38
38
38
38
38
38
38
38
37
37
37
37
36
36
36
36
36
36
36
36
36
35
35
33
33
32
31
31
31
31
30
30
30
30
30
30
30
30
30
29
29
29
29
29
29
28
28
27
23
23
22
22
22
22
22
22
21
20
20
20
21
21
21
21
21
22
21
21
22
22
22
21
21
22
23
23
24
24
24
24
24
24
25
25
25
24
23
23
24
24
25
25
25
24
24
24
24
24
24
25
25
25
25
25
25
25
25
25
24
24
24
24
24
24
22
20
19
20
21
21
21
21
21
21
21
22
21
22
22
22
22
22
22
22
22
22
22
22
21
21
21
21
21
21
24
24
24
24
23
23
23
23
23
23
23
23
23
23
23
23
26
26
27
27
27
27
27
35
35
35
36
35
36
44
47
49
51
51
51
50
52
53
53
54
55
55
55
55
55
55
55
55
55
55
55
55
55
55
55
55
55
55
57
59
59
64
67
68
68
68
68
71
72
74
76
77
77
78
79
81
82
84
87
88
87
83
83
84
84
85
88
89
89
89
89
89
89
89
88
88
90
91
92
91
91
91
91
91
91
90
91
92
92
95
95
96
99
101
104
124
127
127
128
128
128
128
129
129
129
129
129
129
129
129
129
129
129
129
129
130
130
130
130
131
131
133
133
133
133
133
133
135
136
136
134
134
134
134
136
138
138
136
135
135
134
134
134
134
133
133
133
134
134
131
131
131
131
131
132
130
130
130
130
130
130
130
130
128
128
125
128
127
128
124
121
120
118
118
118
117
120
121
120
121
120
118
118
115
115
113
113
113
112
111
111
111
111
111
111
111
111
111
111
111
111
111
110
109
107
106
106
105
104
104
104
103
103
101
101
100
98
97
93
92
92
92
91
91
91
87
87
87
87
84
85
82
81
79
79
79
79
76
76
77
81
83
81
80
80
80
80
80
80
80
80
79
77
72
71
68
69
68
68
74
75
93
96
95
96
97
99
106
112
120
122
122
121
117
117
117
115
111
111
111
110
108
109
109
109
109
109
109
109
109
109
107
107
107
107
107
107
107
106
105
105
105
104
104
104
108
112
116
117
118
118
118
121
122
121
122
125
121
122
124
127
129
128
128
129
128
128
129
129
137
147
148
149
152
152
153
153
153
152
152
150
151
152
153
155
155
156
164
164
164
165
165
165
166
169
169
169
168
166
165
165
165
164
164
164
164
164
162
162
161
160
159
159
159
159
159
159
161
163
164
166
170
165
164
162
162
162
161
159
161
159
168
168
170
186
187
206
213
215
216
215
216
212
211
211
207
207
206
206
206
206
206
205
205
204
205
205
204
200
200
200
200
200
200
200
200
200
198
199
199
199
199
204
204
204
203
197
196
199
199
198
198
198
199
199
201
199
199
202
203
205
206
213
224
226
232
236
235
236
242
251
254
259
259
259
258
256
257
257
259
271
280
290
290
289
291
291
298
304
303
305
306
308
306
308
308
306
306
305
306
308
314
323
325
325
324
324
324
326
315
315
317
319
323
344
371
371
371
371
378
374
374
377
391
386
388
385
379
379
381
379
379
379
379
379
378
379
379
379
373
368
367
363
363
362
360
357
356
349
349
343
344
344
344
344
344
344
344
343
343
340
340
340
340
339
339
339
339
340
338
336
335
334
334
331
330
328
326
326
326
323
315
314
314
313
314
313
311
309
307
299
298
304
308
309
309
308
309
308
307
304
300
300
298
283
286
288
297
316
314
346
371
379
386
394
395
391
388
387
386
385
389
387
386
386
383
381
380
377
376
375
375
372
370
368
365
358
349
347
347
333
335
319
318
313
313
311
312
312
311
309
307
307
308
307
304
307
310
310
308
308
307
306
315
324
333
336
340
355
354
351
352
353
355
357
348
347
347
347
344
342
342
343
341
333
329
327
326
326
326
326
326
326
326
326
325
329
328
328
322
315
315
315
315
316
317
317
318
318
318
317
316
316
316
314
311
312
306
307
307
313
323
329
371
375
376
376
394
395
396
404
406
404
404
403
400
401
402
398
398
437
455
461
480
484
483
488
494
499
500
519
520
521
522
526
529
526
524
524
522
521
525
533
536
536
530
518
515
516
524
529
536
574
562
567
576
574
580
579
574
574
564
562
562
559
561
558
559
558
559
560
559
559
560
559
555
556
554
553
553
555
553
545
546
541
533
521
521
530
548
552
567
570
569
580
582
584
584
586
587
585
575
572
572
573
574
576
577
589
588
578
577
575
578
577
667
683
697
706
704
706
711
710
713
709
705
701
700
699
697
697
701
701
704
703
700
703
712
715
721
718
719
711
708
706
706
706
704
704
699
697
696
696
695
695
692
692
692
689
685
679
671
667
682
704
708
707
700
689
688
688
688
686
685
688
693
689
689
685
684
682
674
668
659
655
651
649
635
631
627
626
622
615
605
600
602
597
599
599
594
596
587
589
588
588
586
579
579
579
578
577
573
579
566
566
562
567
557
557
554
553
544
542
537
531
522
526
526
522
523
526
519
518
515
514
514
514
514
518
518
523
511
504
504
510
512
518
534
889
964
979
1096
1259
1311
1451
1474
1508
1514
1515
1522
1513
1508
1513
1506
1501
1489
1480
1463
1463
1463
1452
1451
1450
1445
1445
1444
1444
1442
1443
1445
1445
1444
1434
1430
1431
1435
1441
1452
1457
1467
1482
1490
1488
1492
1498
1494
1491
1482
1483
1484
1490
1484
1483
1494
1497
1510
1505
1512
1527
1525
1532
1530
1519
1522
1567
1630
1643
1889
1960
1959
1996
1992
2001
2009
2023
2044
2046
2046
2042
2007
2009
2008
2013
2015
2019
2020
2016
2014
2008
2005
2001
2001
2001
1997
1994
1993
1990
2004
2013
2035
2034
2023
2027
2026
2035
2035
2036
2016
2026
2039
2043
2042
2030
1988
1985
1982
1976
1990
1997
1992
1961
1956
1972
1970
2064
2101
2076
2059
2057
2052
2055
2053
2054
2031
2047
2064
2063
2040
1977
1925
1856
1855
1863
1848
1860
1876
1852
1841
1843
1852
1847
1834
1838
1828
1832
1827
1839
1826
1804
1792
1800
1773
1769
1719
1686
1667
1654
1642
1637
1637
1646
1648
1673
1666
1649
1649
1623
1612
1603
1582
1567
1537
1515
1487
1585
1647
1729
1739
1731
1765
1758
1760
1760
1759
1756
1747
1748
1738
1738
1717
1695
1679
1665
1640
1638
1641
1637
1574
1564
1547
1535
1568
1555
1620
1595
1602
1630
1631
1661
1660
1650
1652
1642
1619
1619
1622
1630
1666
1664
1667
1626
1628
1634
1626
1621
1615
1592
1570
1570
1531
1505
1471
1478
1498
1488
1490
1477
1482
1480
1482
1477
1477
1468
1448
1418
1416
1417
1410
1396
1388
1371
1373
1370
1368
1365
1350
1351
1333
1327
1315
1315
1315
1315
1306
1307
1306
1309
1312
1311
1311
1311
1311
1311
1312
1312
1312
1312
1315
1309
1308
1296
1297
1291
1290
1294
1283
1283
1275
1272
1293
1248
1237
1226
1216
1218
1219
1206
1205
1164
1161
1134
1121
1133
1162
1166
1156
1175
1179
1151
1151
1150
1143
1123
1108
1113
1112
1124
1126
1120
1090
1083
1084
1081
1080
1074
1051
1048
1056
1059
1076
1082
1090
1058
1059
1054
1052
1042
1035
1023
1015
996
992
1000
1005
1002
996
992
957
956
910
921
928
982
1005
995
1024
1022
1065
1094
1104
1111
1111
1124
1130
1145
1140
1139
1134
1106
1103
1104
1103
1101
1100
1100
1091
1087
1086
1085
1084
1085
1072
1065
1065
1052
1048
1041
1039
1040
1038
1038
1033
1025
1028
1023
1022
1012
1009
1008
972
971
971
969
969
966
965
962
962
963
954
955
957
965
982
978
949
945
940
940
941
941
937
937
934
926
926
936
940
927
906
892
884
934
934
937
968
1023
1043
1031
1011
1009
996
993
993
997
999
1000
997
993
978
981
978
978
976
975
965
966
962
959
959
957
955
953
953
937
929
929
935
950
986
984
980
974
977
972
972
964
933
928
912
895
897
881
890
883
889
907
926
927
923
918
896
886
885
873
873
862
863
859
858
872
877
874
871
856
833
818
822
833
837
852
859
871
893
913
925
917
922
941
930
925
925
923
922
920
920
903
881
880
864
863
862
863
871
876
872
841
849
885
893
890
895
889
887
883
889
900
902
901
892
876
877
876
861
854
859
856
870
877
913
919
926
939
937
939
928
927
927
916
920
919
915
919
915
913
907
920
921
924
924
925
926
930
933
937
936
936
934
931
929
924
924
916
915
911
909
906
906
900
894
881
868
867
854
847
839
838
838
838
835
837
821
820
816
816
816
815
816
814
815
812
816
811
795
801
805
808
778
780
770
765
764
760
765
764
768
767
784
783
778
773
768
762
753
751
749
735
736
727
741
760
775
785
814
856
851
851
851
847
852
859
870
879
893
879
838
852
868
951
1004
1027
1041
1029
1033
1141
1135
1148
1184
1193
1289
1292
1298
1315
1324
1329
1324
1325
1334
1331
1357
1337
1345
1380
1425
1430
1430
1507
1532
2016
2644
2885
2891
2910
2899
2909
2908
2909
2925
2920
2924
2921
2918
2918
2917
2917
2918
2909
2908
2893
2889
2884
2878
2871
2860
2857
2853
2853
2841
2839
2837
2837
2836
2831
2827
2825
2828
2825
2831
2829
2816
2817
2815
2812
2808
2806
2802
2798
2792
2791
2784
2782
2781
2777
2779
2779
2781
2768
2767
2771
2777
2779
2780
2778
2774
2776
2770
2768
2768
2767
2765
2765
2753
2744
2728
2729
2723
2724
2719
2716
2716
2713
2707
2689
2665
2662
2677
2675
2729
2717
2713
2698
2692
2668
2665
2661
2655
2653
2622
2624
2588
2565
2557
2556
2556
2558
2559
2538
2538
2456
2456
2453
2476
2433
2397
2382
2197
2141
2102
2107
2106
2094
2082
2060
2055
2056
2051
2041
2038
2002
1928
1928
1926
1926
1917
1914
1890
1783
1776
1748
1731
1707
1694
1649
1649
1623
1613
1611
1603
1599
1556
1557
1572
1576
1562
1544
1472
1445
1447
1472
1507
1531
1542
1553
1498
1486
1406
1383
1348
1343
1339
1334
1333
1333
1332
1326
1323
1233
1185
1185
1183
1184
1183
1180
1166
1099
1072
1062
1063
1059
1056
1037
1034
1034
1033
1033
1028
1027
1026
1021
993
962
941
930
907
907
913
910
899
888
865
812
807
814
816
796
796
787
786
788
791
782
782
778
778
797
796
798
806
798
788
792
754
760
749
747
726
689
689
721
731
747
810
800
819
796
799
792
801
803
800
803
801
816
813
815
816
814
799
791
771
770
770
770
769
766
764
761
759
756
745
745
747
745
744
744
734
685
683
668
667
666
648
643
641
641
647
647
643
639
638
639
640
641
638
638
631
615
613
612
611
608
608
609
585
588
594
609
617
617
627
628
628
628
629
626
623
622
625
625
626
639
635
630
629
644
672
742
852
852
858
878
893
900
907
938
948
978
1014
1019
1055
1114
1123
1188
1215
1361
1367
1377
1384
1383
1430
1412
1420
1452
1510
1542
1569
1637
1794
1833
1839
2015
2033
2161
2179
2185
2207
2225
2223
2305
2311
2319
2306
2307
2283
2283
2306
2307
2347
2366
2380
2372
2353
2353
2352
2352
2350
2347
2359
2353
2362
2366
2364
2358
2356
2354
2350
2344
2345
2342
2355
2370
2369
2365
2355
2351
2340
2338
2338
2339
2338
2337
2336
2331
2331
2327
2326
2321
2321
2324
2330
2368
2366
2369
2371
2371
2364
2363
2376
2378
2377
2380
2376
2377
2377
2389
2389
2402
2411
2413
2420
2406
2399
2395
2402
2408
2395
2388
2355
2350
2340
2337
2336
2335
2343
2340
2361
2334
2326
2316
2313
2299
2278
2256
2241
2233
2235
2233
2198
2179
2167
2168
2161
2154
2153
2164
2157
2139
2122
1992
1988
1990
1999
1988
1991
1991
1949
1941
1929
1934
1943
1967
1980
1946
1914
1901
1894
1879
1817
1810
1798
1796
1789
1754
1753
1756
1753
1747
1746
1732
1721
1718
1704
1693
1681
1679
1653
1621
1624
1620
1579
1574
1555
1507
1508
1490
1445
1432
1432
1430
1430
1432
1423
1415
1346
1346
1342
1320
1293
1280
1258
1229
1218
1214
1213
1204
1202
1199
1187
1178
1124
1082
1082
1083
1079
1079
1065
1027
1016
977
961
962
958
958
956
953
954
958
956
953
940
936
916
916
915
914
912
911
909
897
894
894
889
858
859
862
863
858
857
845
842
842
842
837
834
820
817
811
804
802
800
801
798
797
796
794
795
793
789
783
782
780
780
778
751
746
742
740
733
734
730
728
724
715
696
696
702
714
704
690
691
688
690
689
690
704
735
741
731
730
730
771
794
830
835
847
863
864
842
835
841
846
816
810
797
799
843
843
790
790
788
786
783
778
770
754
756
753
752
748
745
746
744
746
742
739
736
741
741
738
737
735
733
725
718
767
802
870
871
881
912
933
940
967
966
974
984
1000
1004
1000
999
1002
1001
1005
1009
1032
1060
1071
1087
1092
1099
1104
1119
1168
1313
1400
1431
1462
1467
1508
1515
1527
1565
1566
1606
1665
1666
1669
1677
1715
1723
1725
1736
1740
1740
1739
1738
1736
1736
1735
1735
1724
1724
1722
1708
1709
1706
1700
1700
1688
1689
1688
1690
1704
1704
1703
1697
1693
1694
1683
1680
1684
1700
1707
1712
1713
1706
1691
1687
1690
1704
1721
1710
1700
1687
1671
1667
1667
1669
1667
1666
1660
1629
1619
1619
1621
1618
1634
1643
1636
1624
1620
1615
1616
1620
1617
1684
1702
1774
1766
1766
1764
1762
1790
1793
1790
1792
1792
1779
1774
1769
1772
1761
1761
1759
1757
1758
1755
1753
1766
1779
1776
1764
1758
1753
1752
1745
1735
1737
1733
1756
1757
1763
1760
1718
1714
1698
1686
1686
1687
1686
1608
1596
1595
1609
1628
1625
1603
1621
1622
1621
1630
1625
1569
1548
1546
1594
1609
1593
1565
1514
1509
1515
1515
1521
1544
1608
1673
1651
1655
1608
1630
1649
1736
1744
1743
1734
1732
1735
1726
1718
1704
1697
1699
1731
1773
1780
1788
1793
1733
1751
1743
1782
1801
1815
1801
1762
1718
1718
1712
1712
1714
1714
1735
1730
1740
1742
1752
1741
1734
1732
1727
1721
1729
1722
1705
1704
1703
1693
1693
1712
1775
1806
1853
1846
1803
1805
1806
1811
1848
1911
1949
1979
2000
1989
1978
1971
1973
1974
1976
1976
1975
1969
1972
1971
1971
1936
1949
1982
1984
2027
2027
2030
2032
2033
2041
2014
2010
2007
2012
1986
1950
1939
1925
1918
1899
1886
1881
1865
1862
1855
1845
1838
1839
1836
1836
1836
1831
1818
1816
1795
1795
1797
1800
1791
1785
1785
1737
1735
1701
1677
1671
1655
1649
1656
1668
1680
1678
1667
1689
1695
1727
1752
1690
1661
1646
1645
1643
1633
1632
1637
1637
1601
1587
1572
1572
1591
1600
1610
1595
1591
1577
1544
1545
1548
1546
1547
1541
1537
1538
1544
1542
1507
1450
1443
1422
1424
1420
1397
1389
1383
1395
1398
1393
1382
1374
1384
1386
1392
1393
1403
1403
1400
1394
1398
1398
1400
1398
1398
1383
1389
1350
1341
1322
1321
1297
1232
1245
1241
1232
1229
1238
1223
1237
1241
1271
1285
1305
1315
1312
1315
1316
1325
1346
1347
1373
1430
1441
1427
1419
1420
1419
1421
1422
1419
1415
1420
1419
1412
1411
1409
1400
1396
1389
1378
1416
1448
1488
1490
1452
1430
1408
1469
1500
1540
1599
1604
1595
1590
1587
1588
1630
1636
1660
1662
1672
1674
1671
1669
1699
1700
1684
1680
1655
1649
1649
1653
1649
1606
1607
1583
1565
1567
1574
1585
1581
1668
1685
1709
1699
1712
1708
1693
1690
1679
1697
1703
1741
1741
1794
1881
1912
1913
1888
1877
1888
1915
1917
1936
1972
2003
2001
2024
2047
2106
2106
2106
2094
2068
2068
2069
2073
2073
2078
2075
2074
2071
2071
2067
2067
2060
2057
2050
2046
2038
2036
2036
2034
2035
2016
2013
2009
2007
2003
2004
1997
1991
1965
1964
1955
1955
1946
1949
1941
1944
1959
1958
1964
2016
2031
2032
2019
2002
1994
1963
1962
1964
1961
1962
1965
1960
1893
1898
1901
1906
1900
1891
1859
1852
1845
1844
1841
1829
1787
1775
1725
1710
1699
1684
1679
1662
1653
1612
1577
1552
1550
1537
1527
1522
1519
1516
1494
1497
1488
1474
1477
1460
1461
1446
1446
1459
1546
1569
1628
1629
1593
1562
1556
1545
1544
1585
1603
1645
1646
1640
1604
1607
1600
1576
1556
1554
1554
1526
1506
1508
1495
1489
1489
1494
1507
1500
1492
1445
1377
1374
1366
1369
1359
1269
1271
1288
1247
1236
1231
1226
1215
1232
1300
1660
1797
2094
2464
2497
2501
2505
2516
2501
2510
2529
2531
2540
2606
2615
2625
2630
2628
2629
2629
2624
2621
2619
2615
2602
2595
2592
2591
2591
2591
2572
2569
2566
2564
2564
2562
2553
2553
2549
2542
2542
2538
2538
2538
2530
2522
2517
2502
2500
2493
2492
2493
2483
2477
2473
2462
2464
2459
2496
2500
2505
2506
2511
2505
2568
2632
2713
2927
3112
3166
3233
3236
3218
3228
3224
3227
3245
3253
3256
3242
3242
3242
3242
3224
3208
3156
3141
3144
3157
3159
3228
3238
3236
3239
3238
3208
3234
3248
3264
3355
3434
3433
3379
3426
3447
3472
3475
3455
3453
3499
3472
3444
3568
3580
3659
3665
3660
3599
3581
3616
3609
3630
3631
3609
3577
3545
3543
3544
3543
3541
3529
3523
3512
3508
3504
3502
3501
3496
3498
3496
3496
3500
3497
3488
3474
3464
3447
3517
3545
3543
3575
3623
3659
3654
3685
3695
3723
3982
4251
4356
4343
4352
4317
4252
4261
4253
4220
4219
4220
4148
4150
4147
4127
4101
4098
4076
4075
4069
4066
4041
4019
3963
3938
3933
3930
3793
3768
3696
3696
3692
3671
3642
3641
3639
3642
3627
3600
3599
3574
3552
3483
3483
3483
3408
3415
3410
3417
3416
3429
3433
3433
3437
3433
3369
3337
3316
3315
3317
3294
3264
3243
3233
3235
3225
3221
3186
3005
2975
2931
2928
2915
2908
2907
2895
2895
2905
2954
3150
3129
3126
3071
3044
3044
3042
3042
3027
3022
2992
2871
2858
2929
2973
3025
3043
3105
3039
3048
3057
3094
3068
3018
2964
2966
2971
2952
2941
2918
2937
2975
2995
3021
3130
3120
3147
3132
3094
3089
3142
3174
3210
3242
3244
3277
3225
3292
3275
3274
3298
3250
3285
3242
3162
3135
3139
3158
3160
3185
3202
3208
3187
3136
3138
3066
3063
3052
2987
2865
2855
2795
2791
2850
2854
2864
2867
2896
2962
3010
3006
3001
2998
2997
2979
2989
2967
2967
2975
2964
2939
2923
2919
2919
2917
2916
2917
2908
2909
2879
2857
2827
2814
2810
2797
2777
2772
2760
2723
2687
2675
2679
2662
2671
2672
2661
2727
2718
2745
2764
2763
2758
2751
2742
2742
2745
2742
2729
2728
2698
2614
2612
2609
2611
2608
2610
2614
2612
2597
2594
2567
2557
2541
2538
2518
2519
2515
2498
2498
2482
2477
2480
2479
2478
2465
2461
2433
2415
2415
2385
2385
2365
2354
2286
2284
2254
2240
2187
2174
2167
2150
2140
2109
2081
2060
2063
2047
2037
2034
2038
2017
1995
1978
1929
1931
1934
1928
1897
1895
1846
1781
1773
1777
1778
1777
1768
1759
1757
1753
1752
1746
1743
1733
1731
1704
1632
1632
1624
1621
1600
1599
1603
1603
1585
1580
1517
1407
1398
1384
1380
1340
1337
1330
1322
1311
1293
1258
1239
1218
1204
1199
1102
1072
1056
1054
1054
1040
1026
1009
1000
982
972
956
885
863
859
843
837
838
834
829
819
797
737
725
717
712
670
646
611
605
585
579
564
559
543
541
539
538
531
519
487
486
483
481
479
477
474
471
453
388
338
297
292
290
286
284
283
268
262
240
228
223
215
208
207
201
181
181
181
176
174
174
174
175
175
175
175
177
178
182
182
185
185
186
188
196
211
224
248
257
276
309
315
315
321
357
358
372
378
414
416
630
651
704
740
769
786
786
815
818
828
841
851
855
856
855
857
858
858
858
858
861
865
867
870
874
879
879
886
888
889
890
890
891
891
894
895
911
919
926
934
944
970
990
1009
1023
1026
1037
1038
1038
1039
1041
1038
1037
1039
1042
1052
1060
1060
1068
1064
1071
1070
1078
1094
1098
1113
1121
1128
1142
1144
1147
1146
1150
1150
1209
1222
1229
1229
1222
1218
1217
1217
1216
1207
1209
1210
1215
1215
1212
1218
1225
1225
1219
1212
1209
1209
1223
1226
1237
1239
1269
1286
1286
1313
1344
1357
1397
1401
1401
1413
1439
1437
1435
1436
1436
1441
1453
1489
1520
1635
1674
1686
1708
1706
1719
1732
1720
1838
1831
1883
1926
1947
2049
2048
2071
2096
2099
2119
2120
2116
2118
2120
2214
2214
2284
2297
2327
2326
2306
2296
2299
2326
2335
2382
2382
2406
2411
2422
2412
2394
2393
2393
2390
2388
2382
2351
2350
2334
2331
2320
2320
2315
2316
2313
2311
2301
2304
2297
2304
2316
2315
2302
2297
2286
2277
2279
2266
2218
2217
2218
2223
2227
2225
2225
2201
2202
2185
2202
2174
2172
2156
2157
2168
2175
2177
2157
2151
2162
2159
2151
2155
2140
2133
2130
2100
2096
2093
2097
2097
2090
2087
2032
2026
1998
1995
1991
1982
1978
1972
1962
1949
1943
1929
1918
1922
1920
1924
1909
1907
1889
1872
1868
1871
1866
1839
1840
1873
1897
1957
1963
1970
1945
1962
1965
1979
2044
2056
2022
2011
1917
1916
1910
1892
1889
1883
1918
1943
1920
1901
1881
1881
1872
1887
1879
1889
1889
1863
1883
1834
1839
1826
1807
1730
1721
1709
1757
1758
1786
1803
1761
1774
1772
1743
1663
1612
1610
1581
1578
1584
1484
1503
1492
1514
1577
1709
1760
1773
1780
1793
1806
1807
1805
1798
1781
1779
1760
1741
1774
1770
1770
1812
1762
1773
1828
1866
1926
1916
1916
1906
1938
1964
1999
1982
1980
1984
1980
1985
1991
1986
1998
2014
1994
1991
1968
1965
1965
1965
1960
1959
1959
1963
1967
1958
1968
1964
1975
2049
2056
2129
2135
2140
2139
2126
2137
2136
2137
2144
2158
2169
2156
2133
2132
2132
2137
2145
2169
2172
2171
2203
2143
2119
2136
2142
2148
2156
2261
2299
2343
2353
2342
2326
2311
2267
2244
2235
2250
2256
2341
2497
2502
2939
3020
3125
3413
3385
3382
3370
3371
3411
3409
3415
3452
3456
3498
3534
3679
3706
3707
3703
3694
3685
3688
3693
3724
3736
3737
3731
3719
3714
3714
3718
3717
3717
3717
3712
3684
3677
3669
3669
3669
3669
3668
3659
3659
3659
3656
3651
3642
3635
3607
3604
3598
3580
3565
3542
3491
3489
3464
3460
3459
3458
3457
3454
3453
3448
3446
3419
3414
3404
3376
3364
3335
3293
3279
3267
3253
3249
3242
3232
3225
3200
3199
3198
3188
3164
3118
3100
3096
3095
3084
3056
3005
3001
2968
2964
2963
2960
2952
2956
2878
2859
2844
2852
2890
2895
2902
2888
2854
2815
2822
2821
2832
2834
2862
2996
2874
2910
2893
2848
2803
2778
2735
2718
2710
2693
2602
2606
2606
2591
2567
2523
2520
2470
2464
2449
2350
2346
2353
2332
2380
2428
2437
2353
2350
2444
2396
2408
2386
2365
2360
2313
2312
2318
2315
2312
2304
2224
2180
2142
2098
2083
2074
2067
2062
2057
2038
1969
1924
1803
1790
1774
1773
1773
1771
1772
1765
1752
1724
1672
1669
1652
1656
1665
1701
1728
1717
1705
1703
1718
1673
1641
1632
1626
1629
1638
1638
1647
1666
1689
1687
1673
1667
1667
1666
1641
1633
1629
1627
1628
1615
1594
1557
1556
1553
1551
1549
1538
1511
1503
1497
1477
1474
1413
1407
1406
1401
1398
1386
1378
1373
1361
1354
1355
1354
1367
1402
1516
1503
1517
1513
1443
1444
1444
1449
1454
1463
1437
1358
1354
1351
1354
1352
1338
1321
1331
1337
1325
1326
1328
1277
1273
1269
1261
1228
1227
1229
1253
1250
1243
1241
1245
1257
1256
1256
1230
1221
1222
1215
1216
1209
1221
1222
1184
1148
1159
1157
1164
1166
1148
1153
1153
1137
1132
1104
1102
1103
1101
1099
1094
1093
1094
1089
1079
1066
1065
1069
1073
1074
1074
1084
1092
1093
1083
1085
1080
1074
1072
1068
1067
1068
1068
1061
1061
1062
1051
1051
1036
1032
1021
1021
1019
999
999
1001
994
985
971
963
944
921
921
910
909
904
874
877
877
879
872
870
850
831
831
826
823
821
816
815
814
806
802
796
796
797
788
783
775
745
745
738
736
732
731
729
724
708
708
707
699
697
673
667
669
664
657
648
652
651
646
620
607
600
607
609
581
571
572
566
540
540
541
560
698
751
756
758
815
990
990
1001
1002
994
996
998
995
1002
1010
1010
993
965
955
955
957
962
962
958
952
944
943
922
921
913
913
916
915
922
918
910
905
901
898
915
915
929
927
926
927
924
924
924
926
939
940
961
961
979
982
992
992
982
982
975
970
969
989
989
965
967
962
960
973
980
987
987
988
990
1000
1005
1005
1009
1008
977
982
980
982
984
982
983
981
982
989
1004
1018
1026
1026
1026
1019
1019
1022
1037
1086
1089
1097
1114
1114
1132
1141
1143
1140
1135
1129
1125
1123
1131
1137
1140
1165
1175
1211
1262
1272
1266
1263
1263
1266
1269
1271
1266
1263
1264
1247
1227
1227
1221
1221
1210
1207
1199
1199
1201
1207
1206
1184
1181
1176
1147
1146
1146
1168
1176
1179
1171
1168
1172
1190
1186
1208
1212
1223
1170
1171
1162
1154
1151
1146
1136
1139
1146
1139
1136
1132
1119
1110
1097
1101
1105
1105
1105
1101
1095
1097
1101
1111
1104
1106
1108
1109
1094
1042
1047
1055
1056
1056
1054
1057
1054
1053
1054
1051
1051
1048
986
982
987
991
993
988
987
969
970
975
970
969
974
952
961
954
956
950
935
935
916
912
907
887
889
875
875
874
881
886
884
914
923
926
934
940
939
908
904
903
889
862
868
848
855
859
874
889
895
923
925
918
980
996
1012
1039
1048
1046
1045
1033
1030
1030
1049
1056
1054
1057
1055
1051
1038
1027
1000
1000
996
994
996
983
987
1013
1030
1036
1029
1035
1032
1030
1031
1030
1026
1023
1006
983
986
1036
1128
1288
1298
1284
1282
1404
1426
1531
1609
1633
1627
1639
1614
1658
1694
1703
1779
1796
1821
1896
2004
2187
2253
2283
2301
2283
2283
2278
2278
2267
2264
2264
2269
2285
2285
2285
2287
2284
2277
2255
2255
2254
2254
2254
2253
2250
2250
2246
2246
2244
2232
2227
2225
2223
2223
2232
2230
2218
2207
2204
2188
2186
2190
2189
2186
2182
2179
2166
2164
2162
2160
2149
2143
2137
2135
2130
2126
2123
2114
2114
2080
2065
2071
2072
2084
2077
2065
2060
2059
2056
2057
2058
2066
2058
2051
2020
2005
2003
2002
2001
1995
1992
1990
1990
1970
1965
1950
1941
1918
1914
1911
1902
1899
1896
1872
1857
1835
1800
1800
1797
1796
1787
1768
1760
1758
1752
1751
1736
1722
1711
1626
1611
1597
1596
1596
1593
1554
1543
1459
1428
1413
1409
1397
1356
1352
1296
1277
1241
1233
1231
1220
1167
1146
1110
1106
1087
1047
974
971
940
904
903
848
800
769
758
747
677
643
637
630
605
604
601
597
567
518
437
426
418
400
400
351
348
312
309
310
310
310
310
310
322
325
327
327
327
326
328
331
331
333
333
333
337
336
346
353
352
360
382
382
390
394
394
395
401
508
529
614
706
726
726
733
734
811
822
824
839
855
868
870
870
875
874
875
888
889
890
904
908
919
922
924
925
926
932
972
1027
1049
1088
1099
1099
1132
1139
1263
1290
1290
1322
1332
1338
1344
1345
1346
1346
1356
1356
1362
1363
1367
1366
1357
1354
1352
1352
1353
1350
1348
1320
1318
1313
1312
1306
1308
1315
1330
1327
1307
1292
1287
1287
1287
1286
1296
1310
1357
1364
1399
1450
1465
1478
1482
1482
1482
1482
1507
1507
1536
1543
1550
1549
1549
1542
1544
1547
1554
1565
1567
1567
1568
1585
1594
1622
1610
1665
1683
1686
1746
1754
1937
2046
2056
2081
2080
2071
2078
2087
2090
2091
2093
2096
2083
2084
2081
2083
2085
2096
2083
2079
2077
2061
2057
2048
2036
2035
2052
2074
2065
2061
2038
1999
1964
1957
1972
1982
2099
2112
2085
2258
2260
2344
2337
2342
2343
2341
2382
2388
2423
2458
2470
2460
2464
2376
2378
2382
2403
2405
2435
2505
2523
2541
2522
2505
2528
2530
2621
2643
2648
2664
2650
2642
2644
2640
2645
2590
2592
2577
2609
2627
2629
2632
2630
2626
2624
2619
2605
2547
2532
2482
2459
2497
2498
2508
2522
2538
2571
2563
2562
2560
2559
2559
2550
2552
2553
2538
2522
2494
2482
2450
2449
2447
2448
2456
2425
2398
2346
2329
2311
2303
2295
2254
2249
2241
2218
2207
2200
2198
2197
2188
2172
2121
2115
2105
2113
2115
2092
2087
2088
2087
2080
2082
2098
2102
2099
2093
2062
2022
2020
2024
2035
2041
2064
1971
1972
1968
1977
1959
1935
1922
1916
1901
1907
1922
1926
1948
1950
1935
1914
1964
1995
2002
1992
1992
1936
1931
1927
1927
1928
1927
1926
1920
1916
1904
1890
1806
1793
1759
1759
1735
1682
1680
1678
1658
1653
1613
1603
1600
1575
1574
1560
1537
1505
1485
1461
1456
1445
1444
1426
1410
1408
1404
1396
1371
1350
1331
1331
1328
1327
1328
1318
1265
1243
1236
1216
1221
1213
1215
1183
1177
1172
1169
1170
1173
1164
1160
1159
1116
1114
1057
1058
1031
1031
1035
1029
1064
1086
1080
1081
1082
1069
1073
1065
1079
1082
1076
1080
1065
1072
1241
1289
1301
1310
1297
1284
1278
1276
1275
1268
1259
1258
1231
1229
1229
1222
1213
1186
1181
1153
1150
1132
1121
1091
1088
1089
1090
1100
1093
1082
1060
1051
1047
1031
1029
1026
1020
1019
1000
1000
1004
1009
1004
1004
997
996
996
997
996
993
992
986
951
990
1013
1039
1037
1053
1056
1068
1094
1122
1162
1196
1212
1220
1261
1245
1247
1243
1239
1222
1224
1222
1216
1224
1225
1231
1234
1234
1224
1214
1212
1203
1222
1235
1307
1334
1362
1359
1357
1357
1355
1359
1381
1403
1420
1443
1479
1459
1464
1468
1465
1470
1480
1476
1475
1472
1474
1462
1445
1426
1418
1418
1413
1403
1400
1402
1401
1417
1420
1423
1426
1423
1410
1375
1375
1362
1357
1363
1363
1365
1389
1384
1383
1388
1374
1426
1526
1528
1536
1528
1537
1538
1553
1542
1544
1551
1556
1552
1543
1541
1541
1539
1532
1533
1537
1539
1528
1526
1482
1457
1450
1445
1433
1432
1439
1426
1414
1391
1371
1364
1365
1368
1365
1364
1396
1412
1406
1403
1400
1395
1395
1392
1391
1396
1420
1426
1413
1405
1390
1390
1389
1387
1407
1402
1404
1407
1372
1359
1356
1353
1362
1361
1356
1361
1353
1360
1332
1319
1298
1301
1301
1297
1295
1296
1295
1294
1293
1293
1288
1303
1403
1412
1416
1436
1434
1469
1481
1470
1462
1447
1374
1356
1352
1370
1389
1394
1394
1376
1382
1373
1388
1380
1379
1378
1354
1302
1302
1307
1315
1365
1385
1395
1365
1368
1371
1372
1377
1377
1364
1364
1358
1353
1351
1320
1315
1311
1301
1301
1297
1298
1300
1297
1294
1280
1274
1274
1272
1258
1206
1201
1201
1190
1189
1179
1173
1151
1129
1126
1089
1092
1091
1094
1101
1098
1111
1113
1132
1134
1145
1172
1174
1169
1156
1123
1122
1133
1133
1221
1259
1397
1426
1438
1450
1446
1444
1444
1441
1441
1428
1422
1411
1385
1383
1379
1382
1388
1389
1390
1406
1403
1408
1409
1411
1413
1406
1402
1390
1388
1386
1381
1381
1375
1373
1364
1334
1333
1332
1331
1315
1316
1300
1297
1295
1296
1295
1301
1308
1307
1304
1264
1258
1234
1236
1237
1237
1241
1237
1225
1222
1222
1217
1204
1204
1204
1204
1204
1197
1195
1197
1196
1163
1154
1119
1115
1115
1116
1117
1121
1125
1139
1130
1124
1063
1062
1030
1031
1033
1029
1012
1010
1007
996
1007
1037
1047
1011
992
992
976
997
1002
1002
1052
1130
1248
1291
1312
1326
1321
1319
1319
1376
1377
1393
1434
1453
1453
1456
1459
1441
1438
1436
1431
1425
1415
1410
1401
1406
1389
1365
1350
1347
1345
1339
1326
1316
1316
1314
1313
1314
1318
1325
1321
1315
1314
1314
1313
1324
1323
1344
1349
1327
1311
1270
1269
1274
1285
1291
1265
1250
1241
1237
1227
1232
1227
1225
1215
1211
1209
1204
1204
1206
1198
1200
1198
1195
1180
1185
1185
1205
1240
1266
1291
1293
1319
1306
1312
1317
1330
1452
1465
1566
1587
1593
1612
1605
1608
1618
1659
1755
1722
1770
1773
1753
1801
1797
1824
1834
1857
1859
1863
1913
1926
1917
1935
1941
1952
1974
1982
1982
1982
1979
1980
1987
2082
2597
2800
2992
3148
3171
3205
3245
3269
3273
3271
3267
3264
3264
3269
3312
3335
3409
3409
3410
3417
3411
3424
3434
3455
3526
3618
3702
3705
3719
3731
3733
3730
3712
3724
3722
3732
3753
3749
3736
3740
3735
3744
3752
3755
3760
3759
3768
3760
3760
3761
3758
3749
3749
3742
3737
3736
3725
3705
3705
3702
3702
3687
3686
3680
3673
3671
3660
3664
3673
3671
3691
3687
3681
3714
3878
3921
3919
3951
3953
3912
3907
3891
3885
3885
3893
3895
3899
3904
3908
3926
3908
3877
3699
3684
3683
3542
3571
3663
3717
3740
3748
3747
3731
3734
3837
3791
3798
3952
3936
3963
3955
3947
3962
3964
3939
3822
3914
3909
4050
4362
4347
4314
4323
4295
4264
4258
4246
4168
4155
4157
4150
3997
4134
4142
4142
4115
4108
4110
4104
4094
4080
3870
3839
3727
3700
3697
3691
3690
3685
3682
3587
3492
3491
3486
3482
3480
3470
3465
3464
3444
3423
3381
3365
3320
3280
3233
3204
3205
3205
3206
3198
3216
3201
3186
3172
3162
3162
3157
3153
3151
3158
3145
3102
3018
2994
2994
2989
2991
2986
2925
2864
2857
2845
2857
2832
2807
2786
2746
2749
2723
2728
2761
2761
2831
2908
2868
2922
2919
2969
2939
3020
3053
3147
3175
3201
3255
3239
3243
3251
3242
3242
3250
3297
3290
3234
3235
3064
3019
3030
3031
3077
3084
3065
3059
3053
3054
3042
2986
2991
2992
3015
3014
3008
3001
2951
2948
2932
2903
2889
2880
2878
2864
2865
2860
2809
2799
2752
2749
2717
2708
2700
2698
2692
2679
2631
2608
2585
2556
2557
2556
2555
2559
2556
2554
2537
2499
2476
2455
2454
2450
2449
2446
2438
2403
2400
2400
2397
2398
2392
2393
2385
2379
2370
2297
2294
2270
2267
2261
2236
2230
2234
2235
2213
2198
2172
2060
2058
2047
2041
2024
2021
2043
2030
2031
2030
1981
1982
1971
1969
1955
1936
1919
1914
1881
1861
1860
1856
1856
1837
1821
1819
1815
1825
1820
1815
1797
1786
1780
1732
1668
1665
1664
1649
1617
1596
1602
1577
1569
1536
1528
1529
1520
1497
1509
1520
1543
1562
1557
1553
1555
1557
1540
1519
1506
1506
1490
1454
1413
1314
1308
1242
1250
1260
1244
1273
1270
1278
1222
1203
1190
1186
1186
1184
1167
1138
1108
1042
1059
1056
1068
1066
1067
1046
1041
1052
1048
1052
1056
1073
1089
1100
1083
1057
1025
1025
1022
1021
1028
1028
1024
1026
1025
1008
1025
1049
1052
1062
1070
1111
1075
1099
1117
1120
1129
1133
1127
1124
1145
1152
1148
1156
1174
1191
1185
1198
1198
1198
1198
1198
1201
1202
1202
1199
1182
1182
1180
1177
1173
1170
1137
1132
1127
1133
1132
1143
1148
1128
1128
1128
1128
1126
1127
1123
1121
1123
1123
1116
1104
1103
1101
1102
1109
1120
1121
1111
1093
1070
1071
1070
1073
1067
1072
1056
1058
1054
1056
1053
1048
1012
1010
999
986
992
991
998
999
994
994
968
967
977
977
980
971
970
969
969
969
969
953
941
930
925
921
917
923
926
918
918
919
902
905
916
926
941
957
984
982
1056
1057
1066
1131
1143
1148
1138
1137
1139
1139
1143
1141
1136
1133
1107
1086
1087
1086
1090
1087
1087
1083
1074
1054
1068
1061
1069
1073
1075
1081
1057
1056
1057
1059
1046
1045
1041
1037
1039
1036
1019
1010
1012
996
975
968
960
957
967
966
962
955
970
980
997
1009
1000
991
993
993
1006
1011
1020
1016
1006
992
994
995
997
997
996
997
996
994
995
994
986
984
985
982
982
988
988
987
989
986
987
966
966
978
984
981
977
981
983
993
1004
1014
1019
1030
1027
1026
1021
1020
1020
1020
1021
1020
1019
1016
1008
1000
978
975
970
971
970
962
960
950
949
939
938
926
926
935
954
1012
1020
1031
1030
1029
1054
1053
1061
1051
1048
1051
1053
1051
1058
1064
1058
1043
1045
1039
1037
1026
1023
1006
1011
1010
1015
1015
1012
1000
976
955
955
952
951
954
950
982
1011
1021
1044
1058
1062
1070
1086
1090
1089
1089
1100
1068
1074
1128
1614
1658
1678
1718
1812
1906
1914
1927
1929
1930
1932
1941
1919
1922
1919
1896
1954
2091
2149
2265
2295
2293
2280
2291
2307
2316
2329
2326
2328
2346
2341
2346
2357
2380
2395
2397
2392
2383
2383
2372
2365
2383
2389
2400
2400
2405
2399
2408
2410
2408
2388
2374
2369
2368
2361
2365
2363
2372
2371
2370
2371
2367
2367
2371
2390
2396
2498
2567
2692
2812
2827
2899
2909
2914
2936
2945
2947
2935
2935
2923
2921
2925
2927
2923
2930
2933
2934
2930
2928
2923
2927
2934
2956
2964
2962
2959
2940
2938
2932
2909
2858
2856
2847
2837
2825
2806
2805
2801
2798
2793
2797
2794
2779
2787
2751
2739
2747
2737
2779
2814
2777
2778
2736
2701
2608
2602
2602
2586
2581
2572
2522
2509
2503
2503
2496
2486
2487
2467
2453
2436
2415
2373
2294
2290
2258
2241
2210
2196
2192
2185
2173
2038
2033
2043
2034
2007
1998
1937
1926
1862
1813
1791
1792
1787
1753
1743
1741
1732
1702
1699
1698
1699
1704
1694
1658
1657
1637
1639
1620
1622
1619
1564
1580
1570
1566
1566
1573
1579
1563
1555
1520
1530
1526
1426
1389
1359
1356
1364
1368
1368
1379
1382
1363
1361
1364
1407
1415
1420
1399
1368
1259
1256
1252
1253
1252
1247
1245
1228
1224
1216
1222
1237
1242
1283
1294
1362
1382
1387
1374
1381
1393
1487
1593
1707
1731
1776
2249
2231
2437
2648
2645
2668
2657
2663
2662
2697
2712
2738
2740
2733
2741
2739
2734
2730
2731
2727
2718
2715
2710
2698
2696
2687
2674
2672
2672
2672
2672
2677
2667
2655
2652
2627
2625
2612
2612
2610
2604
2599
2586
2582
2575
2573
2576
2571
2560
2558
2554
2555
2555
2554
2543
2541
2538
2535
2516
2507
2510
2511
2492
2488
2489
2488
2489
2494
2497
2494
2491
2490
2492
2497
2508
2507
2526
2549
2550
2559
2564
2562
2561
2539
2538
2538
2528
2525
2509
2505
2501
2496
2492
2489
2488
2482
2478
2479
2479
2480
2480
2479
2467
2455
2455
2454
2454
2448
2432
2420
2410
2406
2383
2381
2368
2367
2365
2353
2353
2338
2334
2311
2308
2310
2308
2260
2209
2160
2137
2145
2143
2175
2181
2240
2285
2283
2328
2217
2278
2277
2279
2315
2313
2311
2331
2456
2487
2610
2552
2560
2545
2536
2538
2395
2393
2408
2402
2352
2353
2323
2323
2314
2305
2278
2195
2248
2288
2304
2300
2303
2297
2298
2261
2258
2257
2260
2244
2225
2126
2127
2126
2103
2067
2062
2058
2071
2055
2019
2020
2057
2109
2313
2951
3083
3099
3093
3054
3054
3052
3045
3054
3112
3102
3082
3075
3072
3072
3072
3072
3075
3075
3070
2983
2952
2947
2947
2951
2948
2960
2963
2974
2943
2885
2856
2856
2859
2864
2913
2927
2933
2924
2901
2885
2886
2893
2891
2895
2886
2853
2849
2906
2920
2974
2988
2991
2982
2956
2954
2945
2964
2975
3008
3023
3025
3029
3033
3027
3028
3036
3034
3026
3052
3042
3039
3023
3007
2942
2943
2938
2927
2919
2919
2921
2918
2908
2907
2868
2850
2829
2825
2819
2806
2805
2802
2829
2853
2873
2881
2880
2878
2800
2779
2758
2757
2760
2769
2776
2776
2773
2767
2746
2707
2686
2674
2674
2674
2673
2649
2620
2586
2577
2511
2500
2428
2434
2365
2390
2399
2410
2432
2470
2454
2397
2379
2380
2378
2393
2490
2446
2429
2337
2318
2312
2375
2357
2356
2353
2316
2314
2299
2287
2279
2277
2282
2268
2188
2159
2126
2115
2121
2128
2139
2164
2167
2151
2140
2133
2129
2123
2114
2093
2001
1951
1834
1839
1867
1907
1979
2006
2019
2041
2043
2051
2143
2160
2168
2324
2334
2385
2428
2379
2375
2364
2352
2343
2383
2425
2582
2621
2618
2652
2660
2672
2700
2744
2765
2691
2677
2709
2704
2705
2709
2705
2701
2697
2694
2690
2690
2693
2684
2686
2671
2671
2649
2647
2638
2628
2620
2620
2624
2616
2613
2609
2602
2557
2556
2540
2538
2532
2535
2532
2532
2529
2521
2519
2530
2531
2528
2527
2510
2486
2455
2445
2432
2409
2410
2390
2355
2351
2331
2297
2287
2278
2277
2277
2282
2281
2275
2261
2246
2228
2224
2225
2232
2229
2230
2199
2196
2199
2194
2198
2186
2183
2089
2073
2080
2060
2049
2043
2029
2030
2040
2088
2133
2143
2094
2070
2063
2059
2060
2056
2055
2052
2056
2037
2035
2012
2001
1956
1957
1960
1953
1955
1943
1930
1908
1888
1781
1780
1770
1771
1732
1710
1678
1590
1576
1566
1560
1542
1528
1491
1486
1480
1481
1463
1454
1453
1449
1448
1442
1443
1440
1412
1414
1399
1383
1390
1389
1396
1388
1388
1373
1331
1323
1333
1349
1359
1373
1371
1371
1313
1313
1281
1282
1269
1268
1261
1260
1254
1235
1204
1224
1233
1222
1217
1218
1214
1222
1224
1222
1217
1224
1204
1207
1189
1202
1192
1184
1185
1188
1183
1176
1159
1153
1148
1145
1084
1073
1066
1085
1147
1161
1179
1196
1501
1693
1758
1841
1879
1870
1878
1884
1920
1914
1934
1932
1915
1919
1903
1892
1882
1872
1859
1846
1832
1822
1823
1821
1824
1826
1819
1821
1810
1742
1735
1732
1735
1733
1725
1717
1713
1720
1740
1751
1793
1802
1829
1832
1812
1810
1824
1833
1905
1899
1905
1909
1909
1910
1910
1913
1912
1913
1892
1869
1859
1858
1856
1854
1852
1845
1842
1839
1827
1810
1811
1809
1811
1812
1810
1811
1806
1788
1760
1760
1754
1749
1730
1711
1701
1698
1694
1688
1674
1673
1673
1673
1671
1671
1667
1636
1635
1618
1612
1604
1592
1591
1591
1582
1582
1578
1575
1571
1564
1564
1560
1547
1545
1527
1502
1473
1468
1463
1459
1457
1452
1431
1416
1408
1400
1388
1388
1385
1380
1366
1364
1298
1283
1280
1280
1275
1274
1269
1268
1263
1244
1229
1214
1207
1181
1163
1153
1151
1146
1137
1102
1092
1090
1080
1006
872
864
861
859
859
838
833
790
574
443
400
388
386
380
270
218
201
166
18
13
11
11
11
11
11
11
10
10
9
8
8
7
7
7
7
7
7
7
7
7
7
7
7
7
7
7
7
7
7
7
7
7
7
7
6
6
6
6
6
6
6
6
6
6
6
6
6
6
6
6
5
5
5
5
5
5
5
5
5
5
5
5
5
5
5
5
5
5
5
5
5
5
5
5
5
5
5
5
5
5
4
4
4
4
4
4
4
4
4
4
4
4
4
4
4
4
4
4
3
3
3
3
3
3
3
3
3
3
3
3
3
3
3
3
3
3
3
3
3
3
3
3
3
3
3
3
3
3
3
3
3
3
3
3
2
2
2
2
2
2
2
2
2
2
2
2
2
2
2
2
2
2
2
2
2
2
2
2
2
2
2
2
2
2
2
2
2
2
2
2
2
2
2
2
2
2
2
2
1
1
1
1
0
0
0
0
0
0
0
0
0
0
0
0
0
0
0
0
0
0
0
0
0
0
0
0
0
0
0
0
0
1
1
1
1
1
1
1
1
1
1
1
1
1
1
1
1
1
1
1
1
1
1
1
1
1
1
1
1
1
1
1
1
1
1
1
1
1
1
1
1
1
1
1
1
1
1
1
1
1
1
1
1
1
1
1
1
1
1
2
2
2
2
2
2
2
2
2
2
2
2
2
1
1
1
1
1
1
1
1
1
1
1
1
1
1
1
1
1
1
1
1
1
1
1
1
1
1
1
1
1
1
1
1
1
1
1
1
1
1
1
1
1
1
1
1
1
1
1
1
1
1
1
1
1
1
1
1
1
1
1
1
1
1
1
1
1
1
1
1
1
1
1
1
1
1
1
1
0
0
0
0
0
0
0
0
0
0
0
0
0
0
0
0
0
0
0
0
0
0
0
0
0
0
0
0
0
0
0
0
0
0
0
0
0
0
0
0
0
0
0
0
0
0
0
0
0
0
0
0
0
0
0
0
0
0
0
0
0
0
0
0
0
0
0
0
0
0
0
0
0
0
0
0
1
1
1
1
1
1
1
1
1
1
1
1
1
1
1
1
1
1
1
1
1
1
1
1
1
1
1
1
2
2
2
2
2
2
2
2
2
2
2
2
2
2
2
2
2
2
2
2
2
2
2
2
2
2
2
2
2
2
2
2
2
2
2
2
2
2
2
2
2
2
2
2
2
2
2
2
2
2
2
2
2
2
2
2
2
2
2
2
2
2
2
2
2
2
2
2
2
2
2
2
2
2
2
2
2
2
2
2
2
2
2
2
2
2
2
2
2
2
2
2
2
2
2
2
2
2
2
2
2
2
2
2
2
1
1
1
1
2
2
2
2
2
2
2
2
2
2
2
2
2
2
2
2
2
2
2
2
2
1
1
1
1
1
1
1
1
1
1
1
2
2
2
2
2
2
2
2
2
2
2
2
2
2
2
2
2
2
2
2
2
2
2
2
2
2
2
2
2
2
2
2
2
2
2
2
2
2
2
2
2
2
2
2
2
2
2
2
3
3
3
3
3
2
2
2
2
2
2
2
2
2
2
2
2
2
2
2
2
2
2
2
2
2
2
2
2
2
2
3
3
3
4
4
5
4
4
4
4
4
4
4
4
4
4
4
5
6
6
6
6
7
7
7
7
7
7
7
7
7
7
7
6
6
6
6
6
6
6
6
6
6
6
6
6
6
6
6
6
6
6
6
6
6
6
6
6
6
6
6
6
6
6
6
6
6
6
6
6
6
6
6
6
6
6
6
6
6
6
6
6
6
6
6
6
7
7
7
7
7
7
7
8
8
8
8
8
8
8
8
8
8
8
8
8
8
8
8
7
7
7
7
7
7
7
7
7
7
7
7
7
7
7
7
6
6
6
6
6
6
6
6
6
6
6
6
6
6
6
6
6
6
6
6
6
6
6
6
6
7
7
7
7
7
6
6
6
7
7
7
7
7
7
7
7
7
7
7
7
7
7
7
7
7
7
7
7
7
7
7
7
5
5
5
5
5
6
7
7
8
8
8
8
8
8
8
8
8
8
8
8
8
8
8
8
8
8
8
8
8
8
8
8
8
8
8
8
8
8
8
8
8
8
8
8
8
8
8
8
8
8
8
8
8
8
8
8
8
8
8
8
8
8
8
8
8
8
8
8
8
8
8
8
8
8
8
8
8
8
8
8
8
8
8
8
7
7
5
5
5
5
5
5
5
5
5
5
5
5
5
5
5
5
5
5
5
5
5
5
5
5
5
5
5
5
5
6
6
7
9
9
10
10
10
10
10
10
10
10
9
9
9
9
9
10
10
10
10
10
10
10
10
11
11
11
11
11
11
11
11
11
11
11
10
10
10
10
10
10
10
10
10
10
10
10
10
10
10
10
10
10
10
10
10
10
10
10
10
10
10
10
10
10
10
10
9
10
10
10
11
11
12
12
12
12
12
12
12
12
12
12
12
12
12
12
12
12
12
11
11
11
11
11
11
11
11
11
11
11
11
11
11
11
11
11
11
11
11
11
11
11
11
10
10
10
10
10
10
10
10
10
10
10
10
10
10
10
10
11
11
11
11
11
11
11
10
11
10
10
10
10
11
11
11
11
11
11
11
11
11
11
11
12
12
12
12
12
12
12
12
12
12
12
12
11
11
11
11
11
11
11
11
11
11
11
11
11
11
11
11
11
11
11
11
10
10
10
10
9
9
9
9
9
10
10
10
10
10
10
10
10
10
10
10
10
10
10
10
10
10
10
10
10
10
10
10
10
11
11
11
11
11
11
11
12
14
15
14
14
14
14
14
14
14
14
14
14
14
14
13
13
13
13
13
13
13
13
14
14
14
14
14
14
14
14
13
12
12
12
12
12
12
13
13
13
13
13
13
13
13
13
13
13
13
13
10
10
10
10
9
8
9
9
9
9
9
9
9
9
9
9
9
9
9
9
9
9
9
9
9
9
9
9
9
9
9
10
10
10
10
10
10
10
10
10
10
10
10
10
11
11
11
11
11
11
11
11
11
11
11
11
11
11
11
11
11
11
10
10
10
10
11
11
11
11
11
11
11
11
11
12
12
12
12
12
12
12
12
13
13
13
13
13
13
13
13
13
13
13
13
13
13
13
13
13
13
13
13
13
13
13
13
12
12
12
12
11
11
11
11
11
11
11
11
11
11
11
11
11
11
11
11
11
11
11
11
11
11
11
11
11
11
10
10
10
10
10
10
10
10
10
9
9
9
9
9
9
9
9
9
9
9
9
9
9
9
9
9
9
9
9
9
8
8
8
8
8
8
8
8
8
8
8
8
8
8
8
8
8
8
8
8
7
7
7
7
7
7
7
7
6
2
0
0
0
0
0
0
0
0
0
0
0
0
1
2
2
1
1
1
1
1
1
1
1
1
1
1
1
1
1
1
1
1
1
1
1
1
1
1
1
1
1
1
1
1
1
1
1
1
1
1
1
1
1
1
1
1
1
1
1
1
1
1
1
1
1
1
1
1
1
1
1
1
1
1
1
1
1
1
1
1
1
1
1
1
1
1
1
1
1
1
1
1
1
1
1
1
1
1
1
1
1
1
1
1
1
1
1
1
1
1
1
1
1
1
1
1
1
1
1
1
1
1
1
0
0
0
0
0
0
0
0
0
0
0
0
0
0
0
0
0
1
1
1
1
1
1
1
1
1
1
1
1
1
1
1
1
0
0
0
0
0
0
0
0
0
0
0
0
0
0
0
0
0
0
0
0
0
0
0
0
0
0
0
0
0
0
0
0
0
0
0
0
0
0
0
0
0
0
0
0
0
0
0
0
0
0
0
0
0
0
0
0
0
0
0
1
1
1
1
1
1
1
1
1
1
1
1
1
1
1
1
1
1
1
1
1
1
1
1
1
1
1
1
1
1
1
1
1
1
1
1
1
1
1
1
1
1
1
1
1
0
0
0
0
1
1
1
1
1
1
1
1
1
1
1
1
1
1
1
1
1
1
1
1
1
1
1
1
1
1
1
1
1
1
1
1
1
1
1
1
1
1
1
1
1
1
1
1
1
1
1
1
1
1
1
1
1
2
2
2
2
2
2
2
2
2
2
2
2
2
2
2
2
2
2
2
2
2
2
2
2
2
2
2
2
2
2
2
2
2
2
2
2
2
2
1
1
1
1
1
1
1
1
1
1
1
1
1
1
1
1
1
1
1
1
1
1
1
1
1
1
1
1
1
1
1
1
1
1
1
1
1
1
1
1
1
2
2
2
3
3
3
3
3
3
3
3
3
3
3
3
3
3
3
3
3
3
3
3
3
3
3
3
3
3
3
3
3
3
3
3
3
3
3
3
3
3
3
3
2
2
2
2
2
2
2
2
2
2
2
2
2
2
2
2
2
2
2
2
2
2
2
2
2
3
3
3
3
3
3
3
3
2
2
2
2
2
2
2
2
2
2
2
2
2
2
2
2
2
2
2
2
2
2
2
2
2
3
4
4
4
5
5
5
5
5
5
5
5
5
5
5
5
5
5
5
5
5
5
5
5
5
5
5
5
5
5
5
5
5
5
5
5
5
5
4
4
4
4
4
4
4
4
4
4
4
4
4
4
4
4
4
4
4
4
4
4
4
4
4
4
4
4
4
4
4
4
4
4
4
4
4
4
4
4
5
5
5
5
5
5
5
5
5
5
5
5
5
5
5
5
5
5
5
5
4
4
4
4
4
4
4
4
4
4
4
4
4
4
4
4
4
4
4
4
4
4
4
4
4
4
4
4
4
4
4
4
4
4
4
4
4
4
4
4
4
4
4
4
4
4
4
4
4
4
4
4
4
4
4
4
4
4
4
4
4
4
4
4
4
4
4
4
4
3
3
3
3
3
3
2
2
2
2
2
2
2
1
1
0
0
0
0
0
0
0
0
0
0
0
0
0
0
0
0
0
0
0
0
0
0
0
0
0
0
0
0
0
0
0
0
0
0
0
0
0
0
0
0
0
0
0
0
0
0
0
1
1
1
1
1
1
1
1
1
1
1
1
1
1
1
1
1
1
1
3
3
3
3
3
3
3
3
3
3
3
3
3
3
3
3
3
2
2
2
2
2
2
2
2
2
2
2
2
2
2
2
2
2
2
2
2
2
2
2
2
2
2
2
2
2
2
2
2
4
4
4
4
4
4
4
4
4
4
5
5
5
5
5
5
5
5
5
5
5
5
5
5
5
5
5
5
5
5
5
5
5
5
5
5
5
5
5
5
5
5
5
5
5
5
5
5
5
5
5
5
5
5
5
5
5
5
5
5
5
5
5
5
5
6
7
7
7
7
7
7
7
7
7
7
7
7
7
8
8
7
7
7
7
7
7
7
7
6
6
6
6
6
6
6
6
6
6
6
6
6
4
4
4
4
4
4
4
4
4
4
4
4
4
4
4
4
4
4
4
4
4
4
4
4
4
4
4
4
4
4
4
4
4
4
4
4
4
4
4
4
4
3
3
3
3
3
3
3
3
3
3
3
3
3
3
3
3
3
3
3
3
3
3
3
3
3
3
3
3
3
3
4
4
4
4
4
4
4
4
4
4
4
4
4
4
4
3
3
3
3
3
3
3
3
3
3
3
3
3
3
3
3
3
3
3
3
3
3
3
3
3
3
3
3
3
3
3
3
3
3
3
3
3
3
3
3
3
3
3
3
3
3
3
2
2
2
2
2
2
2
2
2
2
2
1
1
1
1
1
1
1
1
1
1
1
1
1
1
1
1
1
1
1
1
1
1
1
1
1
1
1
1
1
1
1
1
1
1
1
1
1
1
1
1
1
1
1
1
1
1
1
1
1
1
1
1
1
1
1
1
1
1
1
1
1
1
1
1
1
0
0
0
0
0
0
0
0
0
0
0
0
0
0
0
0
0
0
0
0
0
0
0
0
0
0
0
0
0
0
0
0
0
0
0
0
0
0
0
0
0
0
0
0
0
0
0
0
0
0
0
0
0
0
0
0
0
0
0
0
0
0
0
0
0
0
0
0
0
0
0
0
0
0
0
0
0
0
0
0
0
0
0
1
1
1
2
2
2
2
2
2
2
2
2
2
2
2
2
2
2
2
2
2
2
2
2
2
2
2
2
2
2
2
2
2
2
2
2
2
2
2
2
2
2
2
2
2
2
2
2
2
2
2
2
2
2
2
2
2
2
2
2
2
2
2
2
2
2
2
2
2
2
2
2
2
2
2
2
2
2
2
2
2
2
2
2
2
2
2
2
2
2
2
2
2
2
2
2
2
2
2
2
2
2
2
2
2
2
2
2
2
2
2
2
2
2
2
2
2
2
2
2
2
2
2
2
2
2
2
2
2
2
2
2
2
2
2
2
2
2
2
2
2
2
2
2
2
2
2
2
2
2
2
2
2
2
2
2
2
2
2
2
2
2
2
2
2
2
2
2
2
2
2
2
2
2
2
3
2
2
2
2
2
2
2
2
2
2
2
2
2
2
2
1
1
1
1
1
1
1
1
1
1
1
1
1
1
1
1
1
1
1
1
1
1
1
1
1
1
0
0
0
0
0
0
0
0
0
0
0
0
0
0
0
1
1
1
1
1
1
1
1
1
1
1
1
1
1
1
1
1
1
1
1
1
1
1
1
1
1
1
1
1
1
1
1
1
1
1
1
1
1
1
1
1
1
1
1
1
1
1
1
1
1
1
1
1
1
1
1
1
1
1
1
1
1
1
1
1
1
0
0
0
0
0
0
1
1
1
2
2
2
2
2
2
3
3
3
3
3
3
3
3
3
3
3
4
4
4
4
4
4
4
4
4
4
4
4
4
4
4
4
4
4
4
4
4
4
4
4
4
4
4
4
4
4
4
5
5
4
4
4
4
4
4
4
4
4
4
4
4
4
4
4
4
4
4
4
4
4
4
4
4
4
4
4
4
4
4
4
4
4
4
4
4
4
4
4
4
4
4
4
4
4
4
4
4
4
4
4
4
4
4
4
4
4
4
4
4
4
4
4
4
4
4
4
4
4
4
4
4
4
4
4
4
4
4
4
3
3
3
3
3
3
3
3
3
2
2
2
2
2
2
2
2
2
2
2
2
2
2
3
3
3
3
4
4
4
4
4
4
4
4
4
4
4
4
4
4
4
4
4
4
4
4
4
4
4
4
4
3
3
3
3
2
2
2
2
2
2
2
2
2
2
2
2
2
2
2
2
2
2
2
2
2
2
2
2
2
2
2
2
2
2
2
2
2
2
2
2
2
2
2
2
2
3
3
3
3
3
3
3
3
3
3
3
3
3
3
3
3
4
4
4
4
4
4
4
4
4
4
4
4
4
4
4
4
4
4
4
4
4
4
4
4
4
4
4
4
4
4
4
4
4
4
4
4
4
4
4
4
4
4
4
4
4
4
4
4
4
4
4
4
4
4
4
4
3
3
3
3
3
3
3
3
3
3
3
3
3
3
3
3
3
3
3
3
3
3
3
3
3
3
3
3
3
3
3
3
3
3
3
3
3
3
3
3
3
3
3
3
3
3
3
3
3
3
3
3
3
3
3
3
3
3
3
3
3
3
3
4
4
4
4
4
4
4
4
4
5
5
5
5
5
5
5
5
4
4
4
4
4
4
4
4
4
4
4
4
4
4
4
4
4
4
3
3
2
2
2
1
1
1
1
1
1
1
1
1
1
1
1
1
1
1
1
1
1
1
1
1
1
1
1
1
1
1
1
1
1
1
1
1
1
1
1
1
1
1
1
1
1
1
1
1
1
1
1
1
1
1
1
1
1
1
1
1
1
1
1
1
1
1
1
1
1
1
1
1
1
1
1
1
1
1
1
1
1
1
1
1
1
1
1
1
1
1
1
1
1
1
1
1
1
1
0
0
0
0
0
0
0
0
0
0
0
0
0
0
0
0
0
0
0
0
0
0
0
0
0
0
0
0
0
0
0
0
0
0
0
0
0
0
0
0
0
0
0
0
0
0
0
0
0
0
0
0
0
0
0
0
0
0
0
0
0
0
0
0
0
0
0
0
0
0
0
0
5
5
9
12
12
12
12
13
14
14
14
14
14
14
14
14
14
14
14
14
14
14
14
14
14
14
14
14
14
14
14
14
14
14
14
14
17
17
18
20
20
20
20
22
22
22
22
22
22
25
26
29
36
39
41
44
44
44
45
47
48
53
54
54
54
54
54
56
56
56
58
58
58
58
58
58
58
58
58
59
59
59
60
60
60
60
60
62
62
65
66
66
66
66
66
67
67
67
68
68
69
69
69
71
71
71
71
74
73
72
74
76
86
91
91
92
95
105
105
105
105
105
105
106
106
106
106
106
106
105
105
105
106
106
105
106
105
105
105
106
105
116
117
122
124
124
123
123
127
127
127
127
127
127
127
127
127
127
129
129
130
132
132
133
131
131
131
132
132
132
132
132
131
131
131
131
129
128
127
127
126
125
125
124
125
125
121
121
119
118
117
118
118
118
121
120
123
123
125
121
121
120
121
121
121
124
124
124
124
125
126
127
127
127
131
137
137
139
140
141
141
141
141
140
140
141
141
141
140
139
138
138
136
134
134
134
132
131
131
130
130
130
129
129
129
130
130
129
127
125
123
122
122
122
122
121
121
120
119
118
118
117
117
117
116
111
111
111
110
109
109
111
113
114
114
114
112
113
113
113
113
112
112
112
100
100
101
101
101
97
98
98
98
94
93
93
93
93
91
89
89
89
88
86
86
86
82
82
81
80
79
79
78
76
76
76
76
76
76
74
74
74
74
74
74
74
73
71
73
70
70
68
68
68
68
67
67
67
67
65
65
65
65
65
65
65
65
72
79
75
74
72
72
72
72
72
71
71
69
68
67
67
63
62
65
68
67
67
68
68
69
70
70
71
72
72
70
70
71
74
74
74
74
70
70
70
68
68
67
66
65
64
59
59
60
62
60
61
61
61
62
63
66
70
70
70
82
86
88
91
92
92
92
91
92
92
92
94
96
96
96
96
96
94
94
98
101
108
109
122
122
135
183
185
206
208
207
207
210
210
216
216
219
217
225
228
230
229
229
229
229
229
228
229
228
229
225
226
226
226
226
226
226
226
226
227
226
229
229
230
228
228
228
228
228
228
228
228
227
227
227
227
227
226
226
226
226
226
225
224
224
224
224
224
224
223
223
223
223
223
222
222
222
222
221
221
221
220
219
219
217
217
217
217
215
215
215
214
213
213
213
214
214
213
212
209
209
208
207
207
205
203
203
203
202
197
197
196
195
193
193
193
193
191
191
190
187
186
186
185
183
182
178
178
175
174
172
169
164
158
148
143
132
98
24
18
17
13
12
12
10
9
9
9
9
9
9
9
9
9
9
9
9
9
8
8
8
8
8
8
8
8
8
8
8
8
8
8
8
8
8
8
8
8
8
8
8
7
8
8
9
9
9
8
8
8
8
8
7
7
7
7
7
7
7
7
7
7
7
7
7
7
7
7
7
7
7
7
7
7
7
7
7
7
7
7
7
7
7
7
7
7
7
5
5
5
5
5
5
5
6
6
7
7
7
7
7
7
7
7
7
7
8
8
9
9
9
9
9
9
9
9
9
9
9
9
8
8
8
7
7
7
7
7
7
7
7
7
7
7
7
7
7
7
7
7
7
7
7
8
8
8
8
8
8
8
8
8
8
8
8
8
8
8
8
8
9
9
9
9
11
12
13
13
15
15
14
14
14
18
18
18
18
18
18
18
18
18
18
18
18
18
18
19
20
20
20
20
20
20
20
20
20
20
20
20
20
20
20
20
20
20
20
20
20
20
20
20
20
20
20
20
20
20
20
23
24
22
22
22
23
23
23
23
23
23
24
23
24
25
25
25
25
25
25
25
25
25
25
25
25
25
25
25
25
25
25
25
25
25
24
24
24
24
24
24
24
24
24
24
24
24
24
24
24
24
24
24
24
24
24
24
23
23
23
23
22
22
22
22
22
22
22
22
22
22
22
22
22
22
22
22
22
22
21
21
21
21
21
19
19
19
19
19
19
19
19
19
19
18
18
17
17
17
16
15
15
15
14
14
13
13
13
13
13
12
12
12
12
12
12
12
11
11
10
10
10
10
10
10
10
11
11
12
12
12
11
11
11
11
11
11
10
10
10
9
9
9
9
9
9
10
10
10
10
10
11
11
11
10
10
10
10
11
11
11
11
12
12
12
12
10
9
9
9
9
9
9
9
7
7
7
7
7
7
7
7
7
7
7
7
7
7
7
7
7
7
7
7
7
7
7
7
7
7
7
7
7
7
7
7
7
7
7
7
7
7
7
8
8
9
9
9
9
9
9
9
9
9
9
9
9
9
10
12
12
13
13
13
13
13
13
13
13
13
13
13
13
13
13
13
13
13
13
13
13
13
13
13
13
12
12
12
12
12
12
12
12
12
12
12
12
12
11
11
11
11
11
11
11
11
11
11
11
11
11
11
11
10
10
10
10
10
11
10
10
10
10
10
10
10
10
10
10
11
11
11
10
8
8
8
7
7
8
9
10
10
10
13
14
14
14
14
13
13
13
13
13
13
13
13
13
13
13
13
13
13
13
13
13
13
13
13
13
13
13
14
14
14
13
12
12
13
13
13
13
13
12
12
12
12
12
12
12
12
12
12
12
12
12
12
12
12
12
12
12
12
12
12
14
14
14
14
14
14
14
14
14
14
14
14
14
14
15
15
15
15
16
16
16
16
16
16
16
16
16
16
16
16
16
16
16
16
17
17
17
17
17
17
17
17
17
17
17
17
17
17
17
16
16
16
16
16
16
16
16
16
16
16
16
15
15
15
15
15
15
15
15
15
15
15
15
15
15
15
15
15
15
16
15
15
14
14
13
13
13
13
13
12
12
11
10
10
10
10
10
10
10
10
10
10
10
9
9
9
9
9
10
11
11
11
14
14
14
16
15
15
15
15
15
15
15
15
15
15
15
15
16
16
17
18
17
17
18
18
18
18
18
18
18
19
19
19
18
18
18
18
18
18
18
18
18
18
18
18
18
18
18
18
18
18
18
18
18
18
18
18
18
18
18
18
18
18
18
18
18
18
18
18
18
18
18
18
18
18
18
18
18
18
18
18
18
18
18
18
18
18
18
18
18
18
18
18
18
18
19
19
19
19
19
19
18
18
18
18
18
18
18
18
18
18
18
18
18
18
18
18
18
19
19
19
19
18
18
18
18
18
18
18
17
17
17
17
17
17
17
17
18
18
18
18
18
18
18
18
18
17
18
18
18
18
18
18
18
18
19
19
19
18
18
18
18
18
18
18
19
21
20
20
20
24
23
23
23
23
23
23
23
24
24
24
24
23
24
24
24
24
24
24
24
24
24
25
25
25
25
25
25
25
25
25
25
25
25
26
26
26
28
27
26
26
26
26
26
26
26
26
26
26
25
25
25
24
24
24
24
24
24
24
24
24
24
24
24
24
24
24
24
24
24
24
24
24
24
24
24
24
24
24
24
24
24
24
24
24
24
24
24
24
24
24
23
23
23
23
23
23
23
23
23
23
22
22
22
22
22
22
22
22
22
22
20
19
19
19
19
19
19
19
18
17
18
17
17
17
17
14
11
9
7
5
5
5
5
5
5
5
5
5
5
5
5
5
5
5
5
5
4
3
3
3
3
2
2
2
2
2
2
1
1
1
1
1
1
1
1
1
1
1
1
1
1
1
1
1
1
1
1
1
1
1
1
1
1
1
1
1
1
1
1
1
1
1
1
1
1
1
1
1
1
1
1
1
1
2
2
2
2
2
1
1
1
1
1
1
1
1
1
1
1
1
1
1
1
1
1
1
1
1
1
1
1
1
1
2
2
2
2
2
2
2
2
2
2
2
2
2
2
2
2
2
2
2
2
2
2
2
2
2
2
2
2
2
1
1
1
1
2
2
2
2
2
2
2
2
2
2
2
2
2
2
2
2
2
2
2
2
2
2
2
2
2
2
2
2
2
2
2
2
2
2
2
2
2
2
2
2
2
2
2
2
2
2
2
2
2
2
2
2
2
2
2
2
2
2
3
3
3
3
3
3
3
3
3
3
3
3
3
3
3
3
3
3
3
3
3
3
3
3
3
3
3
3
3
3
3
3
3
3
3
3
3
3
3
3
3
3
3
2
2
2
2
1
1
1
1
1
1
1
1
1
1
1
1
1
1
1
1
1
1
1
1
1
1
1
1
1
1
1
0
0
0
0
0
0
0
0
0
0
1
2
2
2
2
2
2
2
2
2
2
2
2
2
2
2
2
2
2
2
2
2
2
2
2
2
2
2
2
2
2
2
2
2
2
1
1
1
1
1
1
1
1
1
1
1
1
1
1
1
1
1
1
1
1
1
1
1
1
1
1
1
1
1
1
1
1
1
1
1
1
1
1
1
1
1
1
1
1
1
1
1
1
1
1
1
1
1
1
1
1
1
1
1
1
1
0
0
0
0
0
0
0
0
0
0
0
0
0
0
1
1
1
1
1
1
1
1
1
1
1
1
1
1
1
1
1
1
1
1
1
1
1
1
1
1
1
1
1
1
1
1
1
1
1
1
1
1
1
1
0
0
0
0
0
0
0
0
0
0
0
0
0
0
0
0
0
0
0
0
0
0
0
0
0
0
0
0
0
0
0
0
0
0
0
0
0
0
0
0
0
0
0
0
0
0
0
0
0
0
0
0
0
0
0
0
0
0
0
0
0
0
0
0
0
0
0
0
0
0
0
0
0
0
0
0
0
0
0
0
0
1
1
1
1
1
1
1
1
1
1
1
1
1
1
1
1
1
1
1
1
1
1
1
1
1
1
1
1
0
0
0
0
0
0
0
0
0
0
0
0
0
0
0
0
0
0
0
0
0
0
0
0
0
0
0
0
0
0
0
0
0
0
0
0
0
0
0
0
0
0
0
0
0
0
0
0
0
0
0
0
0
0
0
0
0
0
0
0
0
0
0
0
0
0
0
0
0
0
0
0
0
0
0
0
0
0
0
0
0
0
0
0
0
0
0
0
0
0
0
0
0
0
0
0
0
0
0
0
0
0
0
0
0
0
0
0
0
0
0
0
0
0
0
0
0
0
0
0
0
0
0
0
0
0
0
0
0
0
0
0
0
0
0
2
2
2
2
2
2
2
2
2
2
2
3
3
3
3
3
3
3
3
3
3
3
3
3
3
3
3
3
3
3
3
3
3
3
3
3
3
3
3
3
3
3
3
3
3
3
3
3
3
3
3
3
3
3
3
3
3
3
3
3
3
3
3
3
3
3
3
3
3
3
3
3
3
3
3
3
3
3
3
3
3
3
3
3
3
3
3
3
3
3
3
3
3
3
3
3
3
3
3
3
3
3
3
3
3
3
3
3
3
3
3
3
3
3
3
3
3
3
3
3
3
3
3
3
2
1
1
1
1
1
1
1
1
1
1
1
1
1
1
1
1
1
1
1
1
1
1
1
1
1
1
1
1
1
1
1
0
0
0
0
0
0
0
0
0
0
0
0
0
0
0
0
0
0
0
1
1
1
1
1
1
1
1
2
1
1
1
1
1
1
1
1
1
1
1
1
1
1
1
1
1
1
1
1
1
1
1
1
1
1
1
1
1
1
1
1
1
1
1
1
1
1
1
1
1
1
1
1
1
1
1
1
1
1
1
1
1
1
1
1
1
1
1
1
1
1
1
1
2
2
5
5
5
7
7
7
7
7
7
7
7
7
8
8
8
9
9
9
9
9
9
9
9
9
9
9
9
9
9
9
9
9
9
9
9
9
9
9
9
9
9
9
9
9
9
9
9
9
9
9
9
9
9
9
9
9
9
9
9
9
9
10
10
10
11
11
11
11
11
11
11
12
12
13
13
13
13
13
13
13
13
13
13
13
13
13
13
13
13
13
13
13
13
13
13
13
13
13
13
13
13
13
13
12
12
12
11
11
11
11
11
11
11
11
11
11
11
12
12
12
12
12
12
12
12
11
11
10
10
10
10
10
10
10
10
10
10
10
10
10
10
10
10
10
10
10
10
10
10
10
11
11
11
11
11
11
10
9
9
9
9
10
11
11
11
11
11
11
11
11
11
11
11
11
11
11
11
11
11
11
11
11
11
11
11
10
10
10
10
10
10
10
10
10
10
10
10
10
10
10
10
10
10
10
10
10
10
10
10
10
10
10
10
10
10
9
9
10
10
10
10
10
10
10
9
9
9
9
9
9
9
9
9
9
9
9
9
9
9
9
9
9
9
9
9
9
9
9
9
9
9
9
9
9
9
9
9
9
8
8
8
8
8
8
8
8
8
8
8
8
8
8
8
8
8
8
8
8
8
8
8
8
8
8
8
8
8
8
8
8
8
7
7
7
7
7
7
7
7
7
7
7
7
7
7
5
5
5
5
5
5
5
5
5
5
5
4
4
4
4
4
4
4
3
3
3
3
3
3
3
3
3
3
3
3
3
3
3
3
3
3
3
2
2
2
2
2
2
2
2
0
0
0
0
0
0
0
0
0
0
0
0
0
0
0
0
0
0
0
0
0
0
0
0
0
0
0
0
0
0
0
0
0
0
0
0
0
0
0
0
0
0
0
0
0
0
0
0
0
0
0
0
0
0
0
0
0
0
0
0
0
0
0
0
0
0
0
0
0
0
0
0
0
0
0
0
0
0
0
0
0
0
0
0
0
0
0
0
0
0
0
0
0
0
0
0
0
0
0
0
0
0
0
0
0
0
0
0
0
0
0
0
0
0
0
0
0
0
0
0
0
0
0
0
0
0
0
0
0
0
0
0
0
0
0
0
0
0
0
0
0
0
0
0
0
0
0
0
0
1
1
1
1
1
1
1
1
1
1
1
1
1
1
1
1
1
1
1
1
2
2
2
2
1
1
1
1
1
1
1
1
1
1
1
1
1
1
1
1
1
1
1
1
1
1
1
1
1
1
2
2
2
2
2
2
2
2
2
2
2
2
2
2
2
2
2
2
2
2
2
2
2
2
2
2
2
2
2
2
2
2
2
2
2
2
2
2
2
2
2
1
1
1
1
1
1
1
1
1
1
1
1
1
1
1
1
1
1
1
1
1
1
1
1
1
1
1
2
2
2
3
3
3
3
3
3
3
3
3
3
3
3
3
3
3
3
3
3
3
3
3
3
3
3
3
3
3
2
2
2
2
2
2
2
2
2
2
2
2
2
2
2
2
2
2
1
1
1
1
1
1
1
1
1
1
1
1
1
1
1
1
1
1
1
1
1
1
1
1
1
1
1
1
1
1
1
1
1
1
1
1
1
1
1
1
1
1
1
1
1
1
1
1
1
1
1
1
1
1
1
1
1
1
1
1
1
1
1
1
1
1
1
1
1
1
1
1
1
1
1
1
1
1
1
1
1
1
1
1
1
1
1
1
1
1
1
1
1
1
1
1
1
1
1
1
1
1
1
1
1
1
1
1
1
1
1
1
1
1
1
1
1
1
1
1
1
1
1
1
1
1
1
1
1
1
1
1
1
1
1
1
1
1
1
1
1
1
1
1
1
1
1
1
1
1
1
1
1
1
1
1
1
1
1
1
1
1
1
1
1
1
1
1
1
1
1
1
1
1
1
1
1
1
1
1
1
1
1
1
1
1
1
1
1
1
1
1
1
1
1
1
1
1
1
1
1
1
1
1
1
1
1
1
2
2
2
2
2
2
2
2
2
2
2
2
2
2
2
2
2
2
2
2
2
2
2
2
1
1
1
1
1
1
1
1
1
1
1
1
1
1
1
1
1
1
1
1
1
1
1
1
1
1
1
1
1
1
1
1
1
1
1
1
1
1
1
1
1
1
1
1
1
1
1
1
1
1
1
1
1
1
1
1
1
1
1
1
1
1
1
1
1
1
1
1
1
1
1
1
1
1
1
1
1
1
1
1
1
1
1
1
1
1
1
1
1
1
1
1
1
0
0
0
0
0
0
0
0
0
0
0
0
0
0
0
0
0
0
0
0
0
0
0
0
0
0
0
0
0
0
0
0
0
0
0
0
0
0
0
0
0
0
0
0
0
0
0
0
0
0
0
0
0
0
0
0
0
0
0
0
0
0
0
0
0
0
0
0
0
0
0
0
0
0
0
0
0
0
0
0
0
0
0
0
0
0
0
0
0
0
0
0
0
0
0
0
0
0
0
0
0
0
0
0
0
0
0
0
0
0
0
0
0
0
0
0
0
0
0
0
0
0
0
0
0
0
0
0
0
0
0
0
0
0
0
0
0
0
0
0
0
0
0
0
0
0
0
0
0
0
0
0
0
0
0
0
0
0
0
0
0
0
0
0
0
0
0
0
0
0
0
0
0
0
0
0
0
0
0
0
0
0
0
0
0
0
0
0
0
0
0
0
0
0
0
0
0
0
0
0
0
0
0
0
0
0
0
0
0
0
0
0
0
0
0
0
0
0
0
0
0
0
0
0
0
0
0
0
0
0
0
0
0
0
0
0
0
0
0
0
0
0
0
0
0
0
0
0
0
0
0
0
0
0
0
0
0
0
0
0
0
0
0
0
0
0
0
0
0
0
0
0
0
0
0
0
0
0
0
0
0
0
0
0
0
0
0
0
0
0
0
0
0
0
0
0
0
0
0
0
0
0
0
0
0
0
0
0
0
0
0
0
0
0
0
0
0
0
0
0
0
0
0
0
0
0
0
0
0
0
0
0
0
0
0
0
0
0
0
0
0
0
0
0
0
0
0
0
0
0
0
0
0
0
0
0
0
0
0
0
0
0
0
0
0
0
0
0
0
0
0
0
0
0
0
0
0
0
0
0
0
0
0
0
0
0
0
0
0
0
0
0
0
0
0
0
0
0
0
0
0
0
0
0
0
0
0
0
0
0
0
0
0
0
0
0
0
0
0
0
0
1
1
1
1
1
1
1
1
1
1
1
1
1
1
1
1
1
1
1
1
1
1
1
1
2
2
2
2
2
1
1
1
1
1
1
1
1
2
2
2
2
2
2
2
2
2
2
3
3
3
3
3
3
3
4
4
4
4
5
5
6
6
6
6
6
6
6
6
6
6
6
6
6
6
6
6
6
6
6
6
6
6
6
6
6
6
6
6
7
7
7
7
7
7
7
7
7
7
8
8
8
8
8
8
8
8
8
8
8
8
8
8
8
8
8
8
8
8
8
8
8
8
8
8
8
8
8
8
8
8
8
8
8
8
8
8
8
8
8
8
8
8
7
7
7
7
7
7
7
7
7
7
7
7
6
6
6
5
5
5
5
5
5
5
5
5
5
5
5
5
5
5
5
5
5
5
5
5
5
4
4
4
4
4
4
4
4
4
4
4
4
4
4
4
4
4
4
4
4
4
4
4
4
4
4
4
4
4
5
5
5
5
5
5
5
5
5
5
5
4
4
4
4
4
4
4
4
4
4
3
3
3
3
3
2
2
2
2
2
2
2
2
2
2
2
2
2
2
2
2
2
2
2
2
2
2
2
2
2
2
2
2
2
2
2
2
2
2
3
3
2
2
2
2
2
2
2
2
2
2
2
2
2
2
2
2
2
2
2
2
2
2
2
2
2
2
2
2
2
2
2
2
2
2
2
2
2
2
2
2
2
2
2
2
2
2
2
2
2
2
2
2
2
5
5
5
5
7
7
10
9
9
9
9
9
9
9
9
9
9
9
8
8
8
8
8
8
8
8
8
8
8
8
8
8
8
8
8
8
8
8
8
8
8
8
8
8
8
8
8
8
8
8
8
8
8
8
8
8
8
8
8
8
8
8
8
8
8
8
8
8
8
8
8
8
8
8
8
8
8
8
8
8
8
8
8
8
8
8
8
8
8
8
8
8
8
8
8
8
8
8
8
8
8
8
8
8
8
8
8
8
8
8
8
8
8
8
8
8
8
8
8
8
8
8
7
7
7
7
7
6
5
5
5
5
5
5
5
5
6
6
6
7
7
7
7
7
7
7
7
7
7
6
6
6
6
6
6
6
6
6
6
6
6
6
6
6
6
6
6
6
5
5
5
5
5
5
5
5
5
5
5
5
5
5
5
4
4
3
3
3
3
3
3
3
3
3
3
3
3
3
3
3
3
3
3
3
3
3
3
3
3
3
3
3
3
3
3
3
3
3
3
3
3
3
3
3
3
3
3
3
3
3
3
3
3
3
3
3
3
3
3
3
3
3
3
3
3
3
3
3
3
3
3
3
3
3
3
3
3
3
3
3
3
3
3
3
3
3
3
3
3
3
3
3
3
3
3
3
3
3
3
3
3
3
3
3
4
4
4
4
4
2
2
2
2
2
2
2
2
2
2
5
7
7
7
7
9
10
10
10
10
10
10
9
9
9
10
11
11
11
11
11
11
11
11
11
11
11
11
11
11
11
11
11
11
11
11
11
11
11
11
11
11
11
11
11
11
11
11
11
11
11
11
11
11
11
11
11
11
11
11
11
11
11
11
11
11
11
11
11
11
11
12
13
13
13
13
13
13
13
13
13
13
13
13
13
13
13
13
13
13
13
13
13
13
13
13
13
13
13
13
13
13
13
14
15
15
14
14
13
13
14
14
14
14
12
12
12
12
12
11
11
10
10
10
10
10
10
10
10
10
9
9
9
8
8
8
8
8
8
8
8
8
8
8
8
8
8
8
8
8
8
8
8
8
8
8
8
8
8
8
8
8
8
8
8
8
9
10
10
10
10
10
10
10
10
10
10
10
10
9
9
9
9
9
9
9
9
9
9
9
9
9
9
9
9
9
9
9
9
9
9
9
9
8
8
8
8
8
8
7
7
9
10
10
10
10
10
10
10
10
10
10
10
10
10
10
10
10
9
9
9
9
9
9
9
9
9
9
9
9
9
9
9
9
9
9
9
9
10
10
10
10
10
10
11
11
11
11
11
11
11
11
11
11
11
11
11
11
11
11
11
11
11
11
11
11
11
9
9
9
10
15
15
15
18
18
19
22
23
28
28
30
31
31
31
31
31
31
31
31
31
31
30
30
30
30
30
30
30
30
30
30
30
30
30
30
30
30
30
31
31
31
31
31
31
31
31
31
31
33
34
35
36
37
37
37
37
38
38
38
38
38
38
38
38
38
38
38
38
38
39
39
39
39
39
39
39
39
39
39
39
39
39
39
39
39
39
39
39
39
39
39
39
40
39
39
39
39
39
39
39
39
39
39
39
39
39
38
37
37
35
35
36
36
36
35
35
35
34
34
34
34
34
34
33
33
33
33
36
36
36
37
37
37
37
37
37
37
37
37
37
37
37
37
37
37
36
36
36
36
37
37
37
33
28
26
26
26
26
27
26
26
26
26
26
26
26
26
25
26
26
24
23
24
27
27
27
30
29
30
31
31
31
31
31
31
31
31
31
31
31
31
32
32
31
31
31
31
30
30
31
31
31
30
30
30
30
30
30
30
30
30
30
30
30
30
30
30
30
30
30
30
30
30
30
30
30
30
29
29
29
30
31
31
30
30
30
30
30
30
30
31
31
31
30
28
29
29
29
29
29
29
29
30
33
33
33
33
33
33
32
32
31
31
31
31
31
31
31
31
31
31
31
37
41
43
43
46
46
46
46
46
46
46
46
45
45
43
43
43
43
43
43
43
43
43
43
43
43
42
42
42
42
41
41
40
40
40
40
40
40
40
39
39
39
39
39
40
40
38
38
38
39
39
39
39
39
39
39
39
41
41
41
42
43
44
44
44
43
46
46
46
47
47
47
47
47
47
47
46
46
47
47
47
48
48
47
47
47
47
46
46
46
46
46
46
46
47
47
46
46
46
46
46
45
43
40
40
40
41
41
41
43
43
44
43
42
43
46
47
48
49
53
58
58
62
62
66
65
65
66
65
63
65
66
66
67
67
67
67
67
67
67
67
67
67
67
66
64
64
64
63
63
63
62
62
60
60
60
60
60
60
61
61
61
61
62
62
62
61
59
59
60
60
60
59
59
60
60
60
60
59
59
58
58
58
58
59
60
60
59
59
59
59
59
58
58
58
57
57
57
57
57
57
57
57
57
56
56
56
55
55
55
55
55
55
55
55
55
55
55
55
53
53
53
52
52
50
50
49
47
48
48
48
48
48
48
49
49
55
55
56
57
55
55
55
55
57
58
59
59
59
59
59
59
60
60
61
61
61
60
60
59
59
60
60
59
60
60
59
55
55
55
55
55
54
54
54
52
51
51
51
52
52
50
50
51
50
50
50
50
55
55
55
55
55
55
55
55
55
54
54
55
55
55
53
53
53
53
52
52
52
52
52
52
52
52
53
55
56
59
61
60
60
63
64
64
66
66
67
67
67
69
69
68
68
68
70
70
69
69
69
69
69
69
70
70
70
70
71
71
74
75
75
75
75
75
78
78
79
79
79
79
76
75
74
74
74
73
74
74
74
74
74
74
73
73
71
70
70
70
69
68
66
65
65
65
65
65
65
66
65
65
65
62
61
60
60
57
56
55
55
55
54
54
54
54
54
54
53
53
53
53
52
52
52
50
50
50
50
50
50
50
50
50
50
50
50
49
47
48
48
47
47
47
51
56
58
61
62
62
65
65
65
65
65
65
63
63
63
64
64
64
64
64
63
63
61
61
61
61
61
60
59
59
58
58
58
58
55
51
51
53
53
53
53
52
52
51
51
50
47
46
45
44
44
44
42
42
42
42
42
42
42
42
42
42
41
41
41
41
41
41
40
40
40
40
40
40
40
40
40
40
40
40
41
39
39
39
39
38
38
39
39
39
41
41
41
41
39
39
39
39
39
39
39
39
38
38
39
39
42
42
42
42
42
43
43
43
43
43
43
41
41
41
41
41
41
39
39
39
39
40
40
40
38
37
35
34
34
33
33
31
30
30
30
30
30
29
29
30
31
30
30
28
28
28
28
28
28
28
28
28
28
27
27
27
28
29
31
35
37
37
37
37
39
39
38
38
38
38
38
41
42
42
42
43
40
40
39
39
39
39
39
39
39
39
39
39
39
39
39
39
39
39
39
39
39
39
40
40
39
39
39
38
38
38
38
38
37
37
37
37
37
37
37
37
37
37
36
36
36
36
35
35
35
35
34
34
34
34
34
34
34
34
35
37
38
38
37
37
37
37
37
37
37
37
37
37
37
37
37
37
37
36
35
35
35
35
34
34
32
32
32
32
31
31
32
32
33
33
33
33
33
33
33
33
33
33
32
32
32
32
32
32
32
32
31
31
31
32
32
32
31
30
28
27
27
27
27
27
27
27
26
28
28
27
27
26
26
28
28
28
28
28
28
28
28
28
28
28
28
29
29
29
29
29
29
29
29
29
30
30
30
30
29
29
29
29
29
28
28
28
27
27
31
32
34
34
33
32
32
34
34
35
37
40
43
45
57
61
61
62
62
62
62
63
63
63
63
63
63
63
63
62
62
62
62
62
61
61
61
60
60
60
60
60
60
60
60
60
60
60
60
60
60
58
58
58
58
58
58
58
58
58
58
58
58
58
58
58
58
57
57
56
56
55
55
55
55
53
53
52
52
52
52
52
52
52
52
51
51
51
51
51
51
51
51
51
51
51
51
51
51
51
51
51
51
51
51
49
49
49
48
48
48
48
48
48
48
48
48
48
47
47
45
46
46
46
46
46
46
46
46
46
45
45
45
45
45
45
45
45
46
46
46
46
46
46
49
49
47
46
46
47
46
45
45
45
44
43
43
43
43
42
42
42
41
41
41
41
41
41
41
41
41
41
39
39
39
40
39
37
38
38
39
39
39
39
35
35
35
35
35
34
34
33
33
34
33
32
32
32
32
32
32
31
31
31
27
26
26
26
26
26
26
26
26
26
26
26
26
22
21
21
19
16
16
13
13
13
13
13
13
13
13
13
13
13
13
13
13
13
13
13
13
13
13
13
13
13
13
13
13
13
13
13
13
13
13
13
13
13
13
13
13
13
13
13
13
13
13
13
13
13
13
13
13
13
13
12
12
12
12
9
9
9
9
9
9
9
9
9
8
8
8
8
8
8
9
9
9
9
9
9
9
9
9
8
8
8
8
7
7
6
6
6
6
5
5
5
5
4
4
4
4
4
3
3
3
3
3
3
3
3
2
2
2
2
2
2
2
2
2
2
2
2
2
1
1
1
2
2
2
1
1
1
1
1
1
1
1
1
1
2
2
2
2
2
2
2
2
2
2
2
2
2
2
2
2
2
2
2
4
4
5
5
5
5
5
5
5
5
5
5
5
5
5
5
5
5
5
5
5
5
5
5
5
5
5
5
5
5
5
5
5
5
5
5
5
5
5
5
5
5
5
5
5
5
6
6
6
6
6
6
6
6
6
6
6
6
6
6
5
5
5
5
5
5
5
5
6
6
6
6
6
6
6
6
6
6
6
6
6
6
6
6
6
7
7
7
7
7
7
7
7
7
7
7
7
7
7
7
7
7
7
7
7
7
7
7
7
7
7
7
7
7
7
7
7
7
7
7
7
7
7
7
7
7
7
7
7
7
7
7
7
7
7
7
7
7
7
7
7
7
7
7
7
7
7
7
7
7
6
6
7
7
7
7
7
7
7
7
7
7
7
7
7
7
7
7
7
7
7
7
7
7
7
7
6
6
6
6
6
7
7
7
7
7
7
8
8
8
8
7
6
6
6
6
5
5
5
5
5
5
4
4
4
4
4
4
4
4
4
4
4
4
4
4
4
4
4
4
4
4
4
4
4
4
5
5
6
6
7
8
8
8
8
8
9
9
9
9
9
8
9
9
9
9
9
9
9
9
9
9
9
9
9
9
9
9
9
9
9
9
9
9
9
9
9
9
9
9
9
9
8
8
9
9
9
9
9
9
9
9
9
9
9
9
9
9
9
9
9
9
9
9
9
9
9
10
10
10
10
10
10
10
10
10
10
10
10
10
10
10
10
10
10
10
10
10
11
11
11
11
11
11
11
11
11
11
11
11
11
11
11
11
11
11
11
11
11
10
10
11
11
11
11
11
11
11
11
13
13
13
13
13
13
13
13
12
12
12
11
11
11
11
11
11
11
11
11
11
11
11
11
11
11
11
11
11
11
11
11
11
11
11
11
11
11
11
11
11
11
11
11
11
11
11
11
11
11
11
11
11
11
11
11
11
11
11
11
11
11
11
11
11
11
11
11
11
10
10
10
10
10
10
9
9
9
9
9
9
9
9
9
9
9
9
9
9
9
9
9
9
9
9
9
9
9
9
10
10
10
10
10
10
9
9
10
10
11
11
11
12
12
13
14
14
14
14
14
14
14
14
14
14
14
14
14
14
14
14
13
13
13
13
13
13
11
12
12
12
12
12
12
12
12
13
13
13
13
13
13
13
14
14
14
15
15
16
16
16
16
16
16
16
16
16
16
16
16
16
16
16
15
14
14
15
15
15
15
15
15
15
15
15
15
15
15
15
15
15
15
15
15
15
15
15
15
15
15
15
15
15
15
15
15
15
15
14
14
14
14
14
14
14
14
14
14
14
14
14
14
14
14
14
14
14
14
13
13
13
12
12
12
12
12
12
11
11
11
10
9
8
8
8
8
8
8
8
8
9
9
9
9
9
9
9
9
9
9
9
9
7
7
7
7
7
7
7
7
7
7
7
7
7
7
7
7
6
6
6
6
6
6
6
6
6
6
6
6
6
6
6
6
6
6
6
6
5
5
5
5
5
5
5
5
5
5
4
4
4
4
4
4
4
4
4
4
4
5
5
5
5
5
4
4
4
4
4
4
4
4
4
4
4
4
4
4
4
4
4
4
4
4
4
4
4
5
5
5
5
5
5
5
6
6
6
7
7
13
14
15
15
15
15
15
15
15
15
15
15
15
15
15
15
15
15
15
15
15
15
15
15
15
15
14
14
14
14
14
14
14
14
13
13
13
13
13
13
13
13
13
13
13
13
13
13
13
13
13
13
13
13
13
13
13
13
13
13
13
13
13
13
14
14
14
14
14
15
15
15
14
14
14
14
14
14
14
14
14
14
15
15
15
15
15
15
15
15
15
15
15
15
15
15
15
15
15
15
15
14
14
13
13
13
13
13
13
13
13
13
13
14
14
14
13
13
13
13
13
13
12
12
12
12
12
12
15
15
14
15
15
15
15
15
15
15
15
15
15
15
15
15
15
16
16
17
17
17
17
17
20
26
27
27
28
28
32
32
34
36
36
35
35
35
35
35
35
35
35
36
36
36
36
36
36
36
36
36
37
37
37
37
37
37
37
37
37
35
35
35
35
35
35
35
34
34
34
34
34
34
34
34
34
34
42
43
47
51
51
51
51
51
51
51
51
51
51
54
55
55
56
56
57
57
57
59
59
60
60
60
60
60
60
60
60
60
60
60
59
59
59
59
59
59
59
59
59
59
60
60
60
60
59
59
59
59
59
58
58
58
58
58
59
59
58
58
58
58
57
56
56
56
56
56
55
55
55
55
55
54
54
54
54
54
54
53
53
53
53
53
53
52
52
50
51
51
51
51
51
50
50
50
49
49
51
51
51
50
50
50
50
50
49
47
47
47
47
47
47
45
43
43
43
42
42
42
42
42
42
42
39
37
38
38
37
36
36
36
37
40
40
40
40
38
36
36
36
36
36
36
36
37
37
35
35
36
36
36
36
37
37
38
38
41
41
41
40
40
40
39
39
38
38
38
38
38
37
37
37
38
37
37
36
36
35
35
34
34
35
36
36
36
36
36
32
32
32
32
31
31
31
31
32
32
32
31
31
30
30
30
32
32
36
36
35
35
35
34
34
34
34
35
36
35
35
36
36
36
36
34
35
37
37
36
36
36
34
34
34
34
34
34
34
34
34
35
35
35
35
35
35
35
35
35
37
37
42
42
42
43
44
45
46
46
46
46
46
45
45
45
45
45
45
45
45
45
45
44
44
43
43
43
42
41
41
41
40
40
40
40
40
40
40
38
38
38
38
38
38
38
37
37
37
37
37
37
37
36
36
36
36
36
35
36
32
31
32
32
31
35
37
37
36
36
36
36
37
37
37
37
38
38
38
38
39
39
39
39
39
39
39
39
39
39
39
40
39
39
38
37
37
37
37
37
40
40
40
40
40
40
40
40
39
39
39
39
39
39
39
39
38
38
38
39
39
39
42
51
51
55
56
55
55
55
55
55
55
55
55
55
54
51
51
51
51
52
52
52
52
52
52
52
52
52
52
52
52
52
50
50
50
51
52
52
52
53
55
55
55
55
54
54
54
55
55
55
55
54
54
54
54
54
54
54
54
54
53
53
53
53
53
53
53
53
52
51
51
51
51
51
51
51
50
50
50
50
50
50
50
50
50
50
49
49
49
48
47
47
47
47
46
45
45
45
45
44
43
43
42
41
41
41
42
42
43
44
45
44
43
43
42
50
53
55
55
55
53
55
55
55
55
54
50
50
50
50
50
50
50
49
49
50
51
51
51
51
48
48
48
47
48
48
49
49
47
46
46
46
47
46
46
45
44
44
44
44
44
44
44
44
43
43
43
43
43
43
43
42
42
43
43
43
43
44
44
44
44
44
44
44
45
45
45
45
45
43
43
43
41
41
41
41
41
41
41
41
41
41
41
41
41
41
41
39
39
39
39
39
39
40
40
40
40
42
42
43
43
43
43
43
42
42
42
42
42
42
43
43
43
44
43
43
42
42
42
42
42
42
40
40
41
37
39
39
39
38
38
38
37
37
37
37
37
37
37
36
35
35
35
35
34
34
34
34
32
30
30
31
31
34
34
35
56
64
71
79
84
84
87
86
86
86
85
87
87
87
96
96
96
98
99
101
101
102
102
102
102
103
100
100
100
100
100
102
103
103
103
103
103
105
106
106
106
106
106
108
108
108
108
107
107
109
109
109
109
109
109
109
108
108
108
108
107
107
106
106
106
106
105
104
104
104
104
104
104
104
104
104
104
104
104
104
104
104
104
104
104
103
103
102
102
102
102
102
102
102
102
102
101
101
101
101
101
101
101
101
101
101
101
101
101
101
101
101
101
101
101
100
98
98
97
96
96
96
96
96
96
95
92
91
91
90
90
90
90
90
90
90
90
90
91
91
89
85
83
83
83
83
83
77
73
65
50
50
48
47
43
39
38
29
25
24
20
18
18
18
18
17
16
15
15
15
14
4
4
4
4
3
3
3
3
3
4
6
6
6
5
5
5
5
5
5
5
5
5
5
5
5
6
6
6
6
6
6
6
6
6
6
6
6
6
6
6
6
6
7
7
7
7
7
7
7
7
7
7
7
7
7
7
7
7
7
7
7
7
7
7
7
7
7
7
7
8
8
8
8
8
8
8
8
8
8
8
8
8
8
8
8
8
8
8
8
8
8
8
8
8
8
8
8
8
8
8
8
8
8
8
8
8
8
8
8
8
8
8
8
7
7
7
7
6
6
6
5
5
5
5
5
5
5
5
5
5
5
5
5
5
5
5
5
5
5
5
5
5
5
5
5
5
5
5
5
5
5
5
5
5
5
5
5
5
5
4
4
4
4
4
4
4
3
3
3
3
3
3
3
3
3
3
3
3
3
2
2
2
2
2
2
2
2
2
2
2
3
3
3
3
3
3
3
3
3
3
3
2
2
2
2
2
2
2
2
2
2
2
2
2
3
3
3
3
3
3
3
3
3
3
3
3
3
3
3
3
3
3
3
3
3
3
3
3
3
3
3
3
3
3
3
3
3
3
3
3
3
4
4
4
4
4
4
4
4
4
4
4
4
4
4
4
4
4
4
4
4
4
4
4
4
6
6
6
6
6
6
6
6
6
6
6
6
6
6
6
6
6
6
6
7
7
7
7
7
6
6
6
6
6
6
6
6
7
7
7
7
8
8
8
8
8
8
8
8
8
7
7
7
8
8
8
8
8
8
8
8
8
8
8
8
8
8
8
8
8
8
8
8
8
8
8
8
9
9
9
10
10
10
10
9
9
9
9
9
9
9
9
9
9
9
9
9
9
9
9
8
8
8
8
8
8
8
8
8
8
8
8
8
8
8
8
8
8
8
8
8
8
8
8
8
8
8
8
8
8
8
8
8
9
9
9
9
9
8
8
6
6
6
6
6
6
6
6
6
6
6
6
6
6
6
6
6
6
6
6
6
6
6
6
6
5
5
5
3
3
3
3
3
3
3
3
3
3
3
3
3
3
3
3
3
3
3
3
3
3
3
3
3
2
2
2
2
2
2
2
2
2
2
2
2
2
2
2
2
2
2
2
2
2
2
2
2
2
2
2
1
1
1
1
1
1
1
1
1
1
2
2
2
2
2
2
3
3
3
5
5
7
7
7
7
7
7
8
8
8
8
8
8
8
8
8
8
8
8
8
8
8
8
8
8
8
8
8
8
8
8
7
6
6
6
6
6
6
6
6
6
6
6
6
6
6
6
6
6
6
6
6
6
6
6
6
6
6
7
7
7
7
7
7
7
7
7
7
7
7
7
7
7
7
7
8
8
8
8
8
8
8
8
9
9
9
9
9
9
9
9
9
9
9
9
9
9
9
9
9
9
9
9
9
9
9
9
9
9
9
9
9
9
9
9
9
8
8
8
8
8
8
8
8
8
8
8
8
8
8
8
8
8
8
8
8
8
8
8
8
8
8
8
8
8
8
8
8
8
8
8
8
8
7
7
7
7
7
7
7
7
7
7
7
7
7
7
7
7
7
7
7
7
7
5
5
5
5
4
4
4
4
4
3
3
3
3
3
3
3
2
2
2
2
2
2
2
1
1
1
1
1
1
1
1
1
1
1
1
1
1
1
1
2
2
2
2
2
2
2
2
2
2
2
2
2
2
2
2
2
2
2
2
2
2
2
2
2
2
3
3
2
2
2
2
2
2
2
2
2
2
2
2
2
2
2
2
2
2
2
2
2
2
2
2
2
2
2
2
2
2
2
2
2
2
2
2
2
2
2
2
2
2
2
2
2
2
2
2
2
2
2
2
2
2
2
2
2
2
2
2
2
2
2
2
2
2
2
2
2
2
2
2
2
2
2
2
2
2
2
2
2
2
2
2
2
2
3
4
4
4
5
5
5
5
5
5
5
5
5
5
5
5
5
5
5
5
4
4
4
4
4
4
4
4
4
4
4
4
4
4
4
4
5
5
5
5
5
5
5
5
5
5
5
5
5
5
5
5
5
5
5
5
5
5
5
5
5
5
5
5
4
4
4
4
4
4
4
4
4
4
4
4
4
4
4
4
4
4
3
3
3
3
3
3
3
3
3
3
3
4
4
4
4
4
4
4
4
4
4
4
4
4
4
4
4
4
4
4
4
4
4
3
3
3
3
3
3
4
4
5
5
5
6
7
8
8
8
8
8
8
11
20
21
22
27
31
46
46
47
53
53
53
53
56
56
57
58
58
58
58
59
59
59
61
61
61
62
62
62
62
62
62
61
61
61
61
61
61
61
60
60
60
60
60
60
60
60
60
61
61
61
61
61
61
61
62
67
67
68
68
68
68
68
68
68
68
68
68
68
68
68
68
68
68
68
68
67
67
67
67
67
67
67
67
67
66
65
65
65
65
65
65
65
65
65
65
66
66
66
66
66
66
66
66
66
66
66
66
66
66
66
66
66
66
66
66
66
66
65
65
65
65
65
64
64
64
64
63
62
62
62
62
61
61
60
59
59
59
59
59
59
59
59
57
55
55
55
55
53
53
47
47
45
45
41
38
37
35
30
30
26
24
23
23
23
22
21
21
20
20
19
18
10
10
10
10
10
5
1
1
1
1
1
1
1
1
1
1
1
1
1
1
1
1
1
1
1
1
1
1
1
1
1
1
1
1
1
1
1
0
0
0
0
0
0
0
0
0
1
1
1
1
1
1
2
2
2
2
2
2
2
2
2
2
2
2
2
2
2
2
2
2
2
2
2
2
2
2
2
2
2
2
2
2
2
2
2
2
2
2
2
2
2
2
2
2
2
2
2
2
2
2
2
2
2
2
2
2
2
2
2
2
2
2
2
2
2
2
2
2
2
2
2
2
2
2
2
2
2
2
2
2
2
2
2
2
2
2
1
1
1
1
1
1
1
1
1
1
1
1
1
1
1
1
1
2
2
2
2
2
2
2
2
2
2
2
2
2
2
2
2
2
2
2
2
2
2
2
2
1
1
1
1
1
1
1
1
1
1
1
1
1
1
1
1
1
1
1
1
1
1
1
1
1
1
1
1
1
1
1
1
1
1
1
1
1
1
1
1
1
1
1
2
3
3
4
4
4
4
4
4
4
4
4
4
4
4
4
4
4
4
4
4
4
4
4
4
5
5
5
5
5
5
5
4
4
4
4
4
4
4
4
4
4
4
4
4
4
4
4
4
4
4
4
4
4
4
4
5
5
5
5
5
5
5
6
6
7
7
7
7
7
7
7
7
7
7
8
8
8
8
8
8
8
8
8
8
8
8
8
7
7
7
7
7
7
7
7
7
7
7
7
7
7
7
7
7
7
7
7
7
7
7
7
7
7
7
7
7
7
7
7
7
7
7
7
8
8
10
10
10
10
10
11
11
11
11
11
11
10
10
10
9
9
9
9
9
9
8
8
8
8
8
8
8
9
9
9
9
9
9
9
9
9
9
9
9
9
9
9
9
9
9
9
8
8
8
8
8
8
8
8
9
9
9
10
10
10
10
10
10
10
10
10
10
10
10
10
11
12
12
12
12
12
11
11
11
11
11
12
12
12
13
15
16
17
17
19
20
20
20
20
20
20
19
19
19
19
19
19
18
18
18
18
18
18
18
18
18
18
18
18
18
18
18
18
18
18
18
18
18
18
18
18
18
18
18
18
18
18
18
18
18
18
18
18
18
18
18
18
18
18
18
18
18
18
18
20
21
24
24
24
25
25
25
25
25
25
25
25
25
25
25
25
25
25
25
25
25
25
25
24
25
24
24
24
24
24
24
24
24
24
24
24
24
24
24
24
24
22
21
23
23
24
24
24
25
25
25
25
25
25
25
25
25
25
25
23
23
23
23
23
23
22
22
22
22
22
22
21
21
21
21
20
20
20
20
20
20
20
20
19
19
19
20
20
20
20
20
20
20
20
20
20
20
20
20
20
20
20
20
20
20
20
20
20
19
19
19
19
19
19
19
19
19
19
19
19
19
19
20
20
20
20
20
19
20
20
20
20
20
19
18
18
18
18
18
18
18
18
18
18
18
18
18
18
18
18
18
18
18
18
18
18
18
18
18
18
18
18
18
15
15
15
15
15
15
15
15
15
15
15
15
15
15
15
15
15
15
15
15
15
15
15
15
15
15
15
15
15
16
15
15
15
14
14
15
15
15
15
16
16
16
16
16
16
17
15
15
15
15
15
16
16
16
16
16
15
16
16
16
16
16
16
16
16
16
16
16
16
17
20
19
19
18
18
18
18
18
18
18
18
18
18
18
18
18
18
19
19
19
21
21
21
21
21
21
22
22
23
23
23
22
22
22
22
22
22
22
20
20
20
21
21
21
21
21
21
22
22
22
21
21
21
21
21
21
21
21
20
20
20
20
20
20
20
20
20
20
20
20
20
20
20
20
19
19
18
18
18
19
19
19
19
19
19
19
19
19
19
19
18
18
18
18
18
18
18
18
18
18
18
18
20
21
21
21
21
21
21
21
21
22
23
24
24
24
24
24
24
24
24
24
24
24
24
24
24
24
23
23
23
23
23
23
23
23
23
23
23
23
23
23
23
23
23
22
22
22
22
22
22
22
22
22
22
22
22
21
20
20
20
20
20
19
19
19
19
19
19
18
18
18
15
15
15
15
15
15
15
15
16
16
16
16
16
16
16
16
16
16
15
12
12
12
12
12
12
12
11
9
9
9
9
9
9
9
9
9
10
10
9
9
9
9
10
11
11
11
11
11
11
11
11
11
11
10
10
10
10
10
11
11
10
10
10
10
10
10
9
9
9
9
9
9
9
8
8
8
10
15
15
18
19
19
23
25
25
25
25
25
25
25
25
25
25
26
31
34
35
35
41
41
43
43
44
47
48
48
48
48
48
47
47
47
47
47
47
47
47
47
47
47
47
47
47
47
47
47
47
48
48
48
47
47
49
51
54
54
55
54
54
55
55
55
55
55
55
55
55
55
55
55
55
55
55
56
60
64
65
65
65
65
66
65
65
68
68
68
70
72
72
72
72
72
72
72
73
73
72
72
72
72
72
72
72
72
72
72
72
72
72
72
72
72
73
78
80
78
79
80
80
80
80
81
82
83
85
88
94
95
95
96
96
98
98
98
99
98
97
95
94
94
94
93
94
93
92
92
92
92
92
92
91
90
90
90
90
88
88
88
88
89
89
90
92
95
97
96
96
96
96
100
102
103
121
121
122
136
141
162
175
176
178
178
178
179
180
180
178
178
176
176
175
175
175
175
175
175
178
176
174
174
174
175
175
175
175
175
175
175
175
175
176
175
177
177
177
175
172
170
170
172
172
174
174
173
173
173
173
173
173
173
173
173
173
172
169
169
169
170
171
173
179
182
186
186
185
187
187
187
186
186
189
195
198
197
200
201
193
195
197
197
205
208
209
208
209
208
208
207
207
206
206
204
203
204
202
201
196
196
192
192
192
192
191
192
196
207
207
207
205
203
203
203
203
203
203
203
203
203
203
211
213
218
215
215
211
212
212
234
240
243
240
238
245
252
274
276
293
300
305
309
309
310
312
314
308
308
307
312
312
316
318
319
319
323
322
322
324
323
322
322
318
317
319
310
309
308
311
310
308
309
309
310
310
310
310
311
311
311
311
311
311
310
310
308
309
309
308
308
308
308
307
307
307
306
306
305
305
305
305
304
303
302
302
300
299
295
289
284
284
284
283
283
283
283
283
283
284
284
285
287
286
283
283
272
272
274
274
274
277
273
272
282
282
288
288
288
288
288
290
290
288
288
281
278
275
275
276
276
275
270
269
269
259
259
259
259
259
258
258
257
257
255
254
237
235
225
224
218
217
215
217
246
256
271
285
295
301
305
306
307
310
320
339
342
347
350
350
361
386
386
390
395
389
389
387
385
384
384
383
377
375
374
375
377
377
376
382
382
383
383
383
379
365
352
350
347
347
347
344
346
347
348
352
352
353
354
354
363
366
373
372
381
387
386
386
389
390
389
389
383
383
383
384
380
390
396
402
411
412
410
407
408
405
403
409
413
418
426
432
440
469
469
485
503
517
513
505
507
507
507
514
517
518
517
517
517
517
517
517
516
516
516
515
515
514
514
514
515
514
515
512
508
507
509
513
516
515
516
511
511
509
507
507
506
509
505
500
501
500
498
494
486
487
481
480
479
479
479
480
486
490
489
482
481
477
477
479
479
468
466
464
446
446
446
446
448
447
446
445
443
439
436
435
435
436
436
435
435
429
433
434
435
464
470
465
455
492
500
509
530
527
528
554
540
542
541
554
555
568
565
582
611
611
614
617
621
622
625
638
631
632
647
627
626
627
622
613
613
614
611
611
611
603
599
598
597
596
593
590
590
587
586
586
579
572
572
572
572
572
572
569
556
555
553
549
540
532
529
522
521
519
519
508
508
509
511
510
514
518
517
514
514
514
513
513
514
510
508
510
510
511
506
508
510
508
506
506
504
508
500
497
491
491
477
474
479
489
492
492
484
483
486
482
482
481
481
481
483
472
469
476
478
494
524
525
548
559
555
587
597
600
590
589
584
589
599
638
647
650
648
619
607
608
611
612
633
644
642
630
633
614
609
608
605
604
604
603
603
603
603
605
603
592
591
591
589
589
589
581
574
575
582
583
582
577
566
560
556
552
547
543
539
536
534
528
522
520
515
515
515
515
515
510
510
509
508
486
483
478
472
472
468
463
463
459
450
450
450
446
449
449
449
463
472
471
465
465
463
463
464
457
457
457
455
451
445
442
441
442
442
440
438
438
434
423
417
416
417
421
420
418
420
416
418
411
410
410
408
403
400
395
393
396
395
387
381
378
376
375
372
373
371
364
347
348
351
347
334
333
333
339
340
334
333
328
321
314
307
309
318
321
323
323
324
346
353
360
357
356
354
353
352
352
349
346
320
318
308
308
308
308
319
318
322
320
325
322
319
320
316
318
318
323
335
333
332
332
339
334
337
341
341
343
345
340
341
348
351
349
345
344
342
340
336
330
329
332
333
340
340
343
342
341
338
332
332
332
325
323
323
324
324
325
322
318
319
316
322
321
321
320
321
325
333
338
337
340
338
338
350
353
352
352
352
350
350
350
349
348
348
348
346
345
345
344
344
341
341
342
342
336
336
334
333
333
333
333
333
333
333
333
333
332
332
332
332
332
330
327
326
325
324
325
327
330
327
331
335
337
344
353
353
354
354
352
352
356
352
352
347
342
341
346
357
397
399
393
388
386
390
419
426
424
429
457
460
461
461
460
456
460
463
460
463
463
462
461
461
461
460
461
459
455
447
439
437
436
437
437
442
443
444
444
425
422
419
418
426
427
429
427
418
419
427
445
450
453
459
466
468
468
468
472
471
466
453
455
454
457
459
457
455
453
451
451
452
453
450
445
445
446
446
456
459
460
463
466
473
474
478
478
474
473
472
473
471
470
470
472
477
537
562
569
578
587
600
600
601
600
600
602
605
611
627
636
634
649
652
650
652
649
647
642
643
643
645
647
648
639
630
629
634
634
646
647
646
636
635
599
600
600
611
619
641
652
663
667
657
649
652
653
653
653
654
655
653
651
648
644
643
642
642
641
634
634
638
654
663
661
657
648
643
642
644
646
648
648
648
649
648
638
638
634
632
634
638
638
638
636
630
630
628
627
627
627
629
588
588
586
586
582
581
580
545
537
532
532
537
534
534
545
556
605
609
617
605
608
603
600
600
600
603
607
602
600
598
592
584
581
581
575
574
571
567
563
560
559
522
514
511
511
511
511
510
500
500
499
493
491
491
491
489
486
485
483
484
466
463
462
456
454
451
450
439
439
439
435
432
421
421
419
414
414
414
416
413
414
410
408
408
408
409
409
408
409
409
406
398
378
376
375
374
374
375
374
369
360
356
355
337
336
336
334
333
328
326
323
316
314
314
314
313
308
307
307
307
307
305
304
303
302
300
277
277
275
272
270
268
261
246
243
243
238
231
231
231
229
226
229
225
217
214
213
207
206
205
206
205
201
200
200
198
198
193
187
188
190
191
188
185
184
183
173
175
182
180
180
175
175
166
166
166
167
166
166
159
140
137
131
129
129
132
134
134
130
129
137
141
142
142
142
142
142
142
144
142
141
133
137
133
133
133
132
132
132
132
132
133
135
135
131
129
129
129
130
130
132
132
152
155
150
146
144
144
145
148
149
149
156
186
218
235
240
267
285
285
285
286
285
285
287
285
286
286
286
285
282
282
282
284
287
291
292
296
296
296
297
296
297
311
311
318
319
334
334
339
343
343
342
343
343
344
345
345
347
346
346
346
346
344
344
341
341
341
341
342
343
345
348
353
358
359
360
363
365
365
370
423
473
512
517
518
522
683
698
704
714
759
759
760
763
763
763
763
763
762
763
764
765
765
767
768
769
770
770
770
768
769
769
769
773
773
777
774
773
775
775
778
778
778
776
776
776
776
774
778
778
781
789
789
784
789
789
789
788
788
777
772
776
773
769
769
769
769
769
775
771
771
772
769
735
733
737
734
734
734
734
730
732
730
730
730
730
722
712
712
712
711
711
711
711
710
704
705
700
691
683
683
685
683
681
678
667
666
653
651
646
642
641
641
648
649
646
640
640
620
620
619
616
616
614
592
585
587
584
583
582
583
558
556
557
555
545
534
526
533
544
547
535
523
510
522
534
540
548
558
581
579
599
607
607
604
607
596
594
591
592
588
591
589
588
572
573
561
550
532
519
520
519
524
524
522
516
487
483
483
482
475
474
473
473
461
459
458
456
444
443
437
435
436
437
435
435
435
434
434
432
426
426
426
425
418
418
413
411
407
402
396
387
385
385
388
389
391
392
392
382
383
382
380
381
382
384
382
378
376
372
370
367
365
365
365
365
365
362
359
359
358
347
343
337
338
338
335
334
329
333
333
331
334
335
336
335
332
333
333
329
329
333
333
332
330
319
312
312
308
306
306
307
307
305
301
296
294
291
290
287
286
287
272
266
265
266
267
266
249
247
246
238
233
226
218
217
214
213
203
200
200
201
203
203
203
198
187
186
186
186
188
185
185
185
185
185
186
186
183
177
179
182
179
177
177
175
176
174
171
170
167
166
167
184
193
202
202
209
212
217
216
213
216
215
221
220
218
218
218
214
214
214
215
215
213
211
209
209
207
206
203
199
199
195
194
191
191
188
187
186
187
186
186
188
190
188
192
226
241
259
261
257
256
256
256
257
257
257
259
261
260
259
259
259
259
259
260
260
260
261
```
