## Supplemental Data S2 for "Transcriptome profiling of *Variovorax paradoxus* EPS under different growth conditions reveals regulatory and structural novelty in biofilm formation": TrimmomaticBf3-2_TrimmomaticBf3-1_NC_014931_v1_m15_l33_fr.minus.wig (part 11 of 17)

```
266
266
267
266
266
268
268
267
267
265
264
262
262
262
260
260
260
260
257
257
255
251
251
251
251
252
251
246
247
247
248
248
250
252
251
253
255
256
278
280
284
301
310
313
314
315
314
313
312
314
318
320
318
317
317
328
336
349
347
347
344
345
344
345
344
344
341
341
336
336
336
337
358
364
365
366
362
375
375
383
383
382
388
386
389
389
392
391
390
390
387
387
387
389
387
388
384
384
382
378
373
375
375
381
381
381
377
378
373
372
372
370
370
369
365
365
365
362
362
357
355
355
353
353
350
349
348
348
347
343
333
333
332
328
317
314
313
312
310
310
309
309
306
306
304
304
304
302
302
302
302
302
306
308
308
309
300
300
305
305
315
332
333
327
322
309
309
309
311
315
314
314
312
310
309
308
304
305
305
305
303
300
297
296
296
295
262
263
265
267
269
269
274
275
274
274
282
277
276
276
275
275
276
280
283
283
285
277
269
264
259
259
259
252
251
250
243
240
239
236
229
224
225
226
222
219
220
223
223
223
228
229
230
235
249
260
259
259
256
255
256
256
256
256
256
252
246
246
248
250
248
249
249
248
247
247
246
246
247
248
249
248
247
246
246
247
249
248
244
244
245
252
253
253
249
244
240
240
240
240
250
260
275
332
352
435
445
455
493
507
590
614
640
730
743
759
775
773
786
807
806
815
813
815
818
821
822
821
821
820
817
819
821
821
821
821
807
806
802
804
805
805
805
796
792
792
792
792
798
815
823
836
838
836
852
852
854
856
861
870
870
871
871
861
862
861
855
854
852
852
852
852
852
863
865
865
866
862
859
851
852
847
845
845
844
844
844
843
843
843
842
838
833
833
833
831
829
832
831
832
832
833
824
824
816
815
818
816
814
813
813
815
815
814
808
799
799
798
795
792
793
790
771
771
779
766
798
801
806
814
811
805
796
808
813
811
807
803
778
782
777
777
770
763
759
755
750
750
748
745
709
702
696
695
688
670
670
667
654
644
642
643
645
645
639
634
618
616
615
612
598
583
570
568
567
566
564
562
561
561
561
558
533
526
494
486
483
483
480
473
471
469
449
446
438
437
433
435
432
428
424
380
380
376
375
375
375
376
371
370
370
369
397
410
417
455
447
462
463
478
569
573
586
585
568
569
559
560
560
561
557
542
539
538
542
543
552
543
538
523
518
518
521
530
537
538
539
537
530
531
531
531
531
534
534
536
535
533
522
517
514
511
512
510
509
506
505
503
504
505
504
503
503
515
520
541
555
629
628
631
640
645
645
646
645
666
676
673
672
683
684
697
695
698
695
695
699
699
701
704
710
710
714
714
710
710
709
709
708
708
709
708
708
704
704
704
704
706
706
704
704
704
704
702
697
687
688
685
684
685
685
685
685
682
680
678
677
679
679
681
680
678
675
667
664
663
664
667
657
656
657
657
657
656
656
656
653
619
608
603
596
592
592
589
587
580
581
581
579
578
576
576
576
574
574
574
574
573
571
567
540
538
536
515
517
511
504
504
500
489
490
484
471
469
470
471
466
465
456
454
444
433
426
425
418
413
409
410
376
375
374
374
370
366
364
362
359
356
351
345
345
345
344
341
332
316
315
307
303
299
296
296
296
292
292
272
264
255
252
242
234
228
222
210
142
132
122
91
76
64
41
42
41
32
31
31
31
31
31
31
31
31
31
31
31
31
30
30
30
30
30
30
30
31
31
31
31
31
32
31
32
31
31
29
29
29
29
29
29
29
29
28
28
28
29
28
28
28
28
28
28
28
28
27
27
27
26
26
26
26
26
26
26
26
27
27
27
27
27
26
26
26
26
26
27
27
26
25
25
25
24
24
23
23
23
23
23
23
23
23
22
22
22
22
21
21
21
21
21
21
21
20
20
20
20
20
19
19
19
19
19
18
18
18
18
18
18
18
18
18
17
14
12
12
12
12
12
12
12
12
12
13
12
11
12
13
13
15
15
15
13
13
13
13
13
13
13
14
14
14
14
14
14
14
14
14
14
14
14
14
14
14
14
13
13
13
13
13
14
14
15
16
18
18
18
18
18
18
18
18
18
18
18
18
20
20
20
20
19
20
20
21
21
21
21
21
21
21
21
21
20
20
20
20
20
19
19
19
18
18
18
18
18
18
18
18
19
19
19
19
18
18
19
19
19
19
19
19
19
19
20
20
20
20
20
20
20
20
20
20
20
20
19
19
19
19
19
19
19
19
19
20
22
24
29
29
32
41
44
45
46
52
57
60
61
61
61
61
61
62
61
61
63
63
63
63
63
63
63
63
63
63
63
63
63
63
63
63
63
63
63
63
63
63
63
63
63
63
63
63
63
64
64
64
64
64
64
64
63
63
63
63
63
63
64
64
64
64
64
64
62
62
62
60
58
60
61
61
62
62
62
62
62
62
62
62
62
62
62
62
62
61
61
61
60
60
60
61
61
60
61
61
62
65
65
65
65
64
63
62
62
63
63
63
63
62
62
62
62
62
62
62
62
62
62
62
62
62
62
62
62
62
62
57
57
54
52
50
49
47
47
47
47
46
46
45
37
37
35
35
36
36
36
36
36
36
36
35
35
35
35
34
33
33
33
33
31
31
31
31
31
31
30
30
30
30
30
30
29
29
27
27
27
27
27
27
27
27
27
27
27
24
23
23
21
21
21
21
21
20
20
19
18
18
18
17
16
16
16
16
16
16
16
16
16
16
16
16
16
16
16
16
16
16
16
15
15
15
15
15
16
16
17
17
15
15
12
12
12
12
12
12
14
15
17
19
19
19
19
19
18
17
16
16
19
23
23
23
23
23
23
24
24
24
24
24
24
24
24
24
24
24
24
24
23
24
24
24
24
28
34
36
37
37
37
36
36
37
37
37
37
37
37
37
37
37
37
37
37
37
37
39
39
39
39
39
39
39
39
39
38
38
38
39
39
40
40
40
40
40
40
40
41
41
42
42
42
42
42
41
41
41
41
41
41
41
41
41
41
41
41
41
41
41
41
40
40
40
40
40
40
40
39
39
39
39
39
39
39
39
39
39
39
38
39
38
37
37
37
36
35
35
33
34
34
34
39
43
43
43
43
46
49
49
51
63
74
77
88
88
88
89
91
92
92
92
92
92
92
91
91
90
90
90
89
89
89
89
89
90
90
90
90
88
87
87
87
87
87
88
89
89
90
88
89
88
89
89
89
90
90
89
89
89
89
89
88
88
88
86
87
89
91
92
92
92
89
89
89
91
107
114
115
115
114
114
115
115
121
124
138
148
152
167
169
169
172
180
183
185
185
188
192
194
200
200
200
200
200
200
199
199
199
199
198
197
196
196
197
197
196
196
196
196
196
196
197
199
202
202
203
204
207
211
209
211
211
211
211
211
211
210
210
210
204
204
204
203
202
202
201
200
198
198
198
198
198
198
198
198
198
193
193
196
193
212
229
230
235
235
231
232
244
247
249
250
252
242
242
242
244
246
250
249
248
247
247
243
242
242
241
241
241
241
241
241
242
242
236
237
239
240
240
240
238
238
239
238
240
244
244
239
235
232
231
231
231
232
230
230
231
232
230
238
235
236
234
234
236
236
235
234
233
233
232
232
232
232
230
228
225
226
230
231
230
231
234
235
231
231
232
234
236
237
240
246
246
244
243
241
238
234
233
233
232
232
234
234
235
235
224
224
224
223
220
220
220
221
220
218
211
210
210
210
210
211
209
206
204
204
204
202
200
200
200
200
201
203
203
205
205
204
207
205
204
202
202
200
189
190
185
188
187
188
193
185
186
187
187
185
187
188
188
187
187
186
186
183
183
183
180
180
179
175
175
175
169
168
166
166
165
165
165
163
165
167
169
169
170
168
168
168
168
168
167
167
168
166
166
166
166
166
165
164
163
163
162
158
157
156
156
156
156
156
154
150
150
151
149
148
148
148
148
148
146
141
141
137
136
131
131
131
131
128
128
128
126
126
126
126
123
123
118
117
117
117
117
115
116
116
115
109
106
106
100
93
88
85
82
101
105
105
105
102
102
102
103
103
106
117
116
112
115
115
117
243
277
296
344
370
374
374
381
381
407
421
427
429
428
426
426
426
426
426
426
424
425
425
424
424
424
424
424
423
423
423
422
421
421
421
421
421
421
421
420
420
420
420
420
418
418
418
416
414
412
413
413
415
418
422
420
422
424
426
426
429
433
434
434
429
429
429
429
429
435
438
439
440
441
441
441
441
441
441
442
442
442
442
439
437
437
437
437
437
437
437
436
435
436
433
431
431
430
430
430
432
434
436
434
435
431
431
431
426
425
424
419
419
420
413
413
413
413
413
412
412
410
409
408
407
407
407
407
398
383
382
339
339
344
345
347
340
340
342
339
338
338
336
335
329
323
315
314
314
305
303
303
303
303
303
303
303
299
296
290
277
269
246
247
247
246
263
314
314
316
321
320
335
336
334
333
334
330
317
316
316
316
316
315
315
315
316
314
313
311
305
307
310
309
296
295
286
284
279
279
283
279
284
278
277
276
270
269
272
273
274
272
270
259
254
255
257
258
259
257
258
258
259
266
274
274
272
272
290
292
295
307
314
315
314
313
312
311
312
313
325
345
349
368
394
390
392
393
394
398
399
400
400
399
398
397
395
395
395
396
396
395
395
395
395
395
394
394
394
394
394
393
392
392
391
392
394
395
394
393
392
392
391
399
428
430
431
442
443
447
444
443
443
441
436
430
429
428
426
422
420
418
415
415
415
411
410
407
402
402
402
401
401
403
404
407
406
407
403
405
405
404
403
404
412
418
419
415
410
411
407
407
393
392
392
391
391
389
388
388
385
381
379
377
377
377
378
378
376
376
374
367
349
348
352
373
373
373
374
374
373
370
367
364
361
360
341
341
341
341
338
328
325
323
321
320
312
310
311
310
312
313
313
314
314
314
313
311
311
309
310
305
308
311
322
317
314
311
307
306
306
304
305
304
306
306
314
318
320
316
316
317
315
315
314
315
315
312
314
311
312
308
310
309
309
306
306
305
305
305
301
305
305
305
307
315
314
314
364
373
406
413
434
440
444
444
447
447
446
443
437
437
433
433
433
433
428
426
416
414
414
414
415
415
416
418
421
421
417
414
410
402
402
402
401
401
398
395
383
383
380
380
379
377
375
375
374
374
372
371
371
371
372
370
369
369
369
363
362
361
361
357
348
344
340
340
339
338
332
333
333
332
332
332
333
331
325
327
328
324
317
315
308
308
335
352
377
390
393
406
426
428
441
445
469
472
478
484
494
497
501
504
500
500
505
525
525
528
526
513
512
509
507
508
506
505
500
497
497
496
494
484
477
467
461
460
458
458
457
454
454
453
450
438
441
441
440
440
439
438
438
437
437
437
437
430
425
422
418
418
416
414
415
407
405
405
407
407
424
424
425
426
427
420
419
415
416
416
416
416
414
412
411
411
409
409
408
405
405
405
403
401
399
399
399
397
393
391
390
389
389
389
388
386
383
382
378
379
377
377
375
374
374
369
370
369
366
364
365
363
362
361
361
355
352
360
377
386
382
377
378
375
370
369
359
361
359
358
346
325
325
321
317
318
311
308
314
307
309
310
306
298
298
296
294
295
292
278
278
278
275
276
277
277
277
270
266
263
262
259
259
258
253
253
252
251
251
250
245
241
235
229
229
228
227
225
225
223
222
214
214
213
212
207
207
207
203
203
203
203
203
205
203
203
202
195
192
190
190
190
187
180
171
172
172
176
177
174
176
179
179
185
189
189
186
187
188
188
186
186
186
188
191
204
202
206
206
206
206
206
208
208
209
215
219
221
220
220
220
223
223
223
228
230
251
272
272
271
271
269
271
267
270
277
279
276
270
284
303
303
304
297
293
296
302
297
297
298
309
267
280
323
326
325
327
403
405
407
409
410
416
424
426
462
468
490
495
493
496
500
502
506
507
509
505
506
512
516
517
514
514
513
513
514
518
520
523
527
531
531
530
534
534
534
534
535
536
536
536
533
532
532
530
528
528
527
527
525
522
521
521
521
522
522
520
521
523
525
525
525
525
525
525
526
519
519
519
519
520
521
528
528
530
527
524
518
517
516
516
515
515
514
510
509
506
505
505
504
504
504
504
500
500
500
497
493
489
489
466
466
466
465
464
458
457
453
450
449
448
440
435
430
427
426
424
413
408
402
393
383
364
365
365
365
344
342
339
333
333
334
337
335
333
323
317
321
327
326
328
322
321
325
322
316
316
316
316
314
316
316
316
315
309
300
293
293
294
284
284
284
284
282
282
277
268
258
258
256
255
253
253
252
249
248
244
243
240
238
237
236
235
238
236
234
224
224
222
221
218
211
211
211
205
206
198
183
183
186
187
185
185
185
185
184
184
185
181
176
176
175
175
175
175
174
173
172
168
159
157
153
154
157
155
154
155
156
147
147
145
144
141
141
144
146
145
145
145
143
143
146
155
179
184
187
185
185
186
186
185
185
186
187
184
183
183
184
193
191
192
193
192
189
189
191
194
194
195
197
197
198
199
200
201
200
199
197
196
196
196
194
194
192
192
189
188
188
187
183
183
183
182
182
180
180
184
185
185
185
184
190
190
192
193
192
195
191
191
192
193
192
191
191
190
193
194
193
193
192
191
191
193
195
199
198
198
198
198
198
198
199
202
198
196
194
194
195
197
197
195
195
198
197
198
198
197
198
200
202
202
203
207
209
213
212
207
207
208
208
208
208
208
208
200
188
181
182
183
179
180
179
177
174
171
171
168
168
170
169
172
177
177
186
186
211
224
238
241
240
240
243
243
245
245
241
242
238
236
233
233
233
227
227
226
222
222
221
221
220
220
220
219
218
219
218
218
218
217
209
204
204
204
204
204
204
209
211
213
213
215
215
215
216
215
214
214
213
211
208
208
208
209
210
209
209
209
205
201
197
199
204
219
226
227
229
229
230
240
245
259
259
285
315
311
311
315
314
313
312
311
310
312
312
312
313
313
311
306
305
305
305
302
301
300
300
301
302
304
310
311
307
305
300
300
301
301
301
300
300
297
299
300
300
301
306
306
308
310
313
313
308
309
309
309
311
309
300
298
293
291
290
290
285
288
288
286
284
283
282
282
282
282
280
283
283
279
280
286
298
304
303
302
302
302
303
301
302
303
302
299
298
298
305
305
304
306
302
300
299
298
298
299
300
297
295
296
290
288
285
284
284
284
286
284
278
278
269
268
266
271
274
277
275
280
280
277
277
277
277
276
275
273
259
250
244
242
242
242
242
240
239
238
237
237
235
225
222
222
222
222
221
220
219
217
215
215
215
215
216
215
217
214
226
234
244
254
275
276
284
277
275
267
266
266
267
266
269
270
274
273
272
271
269
269
269
271
271
278
288
288
289
282
280
279
291
292
302
307
310
313
353
378
394
399
400
402
407
438
440
459
462
463
463
464
465
472
475
477
460
459
456
456
456
464
468
471
472
467
467
468
468
466
463
464
463
463
463
461
461
461
455
453
451
450
449
450
450
450
449
450
451
451
451
451
451
448
447
450
454
470
471
469
472
469
478
481
483
485
484
484
490
490
490
490
485
482
480
480
479
478
478
477
477
477
477
477
476
472
467
467
461
461
460
460
462
462
461
460
460
460
460
461
462
462
460
459
452
452
452
448
448
448
440
379
376
347
347
347
335
326
321
318
313
264
231
168
181
185
191
201
203
205
205
206
206
204
206
204
206
203
201
203
203
205
203
202
202
200
200
200
201
203
204
214
245
248
249
257
257
256
257
256
254
252
244
243
245
248
248
246
246
244
240
238
238
238
237
236
237
236
234
232
233
231
241
242
241
240
239
239
239
239
239
239
239
239
238
238
238
238
238
238
238
234
234
233
233
232
231
232
231
231
230
230
230
230
230
230
229
229
228
225
225
224
224
222
222
222
222
222
222
222
221
220
218
215
214
214
214
214
215
213
213
212
215
215
215
215
215
213
211
209
208
211
211
203
204
206
206
206
203
199
194
194
194
194
193
192
192
191
187
188
188
188
182
183
185
185
188
189
184
181
181
176
173
171
170
170
171
184
185
185
188
184
172
169
170
173
181
187
189
190
193
195
197
197
187
187
189
189
192
190
184
184
182
182
182
182
182
182
181
182
180
178
178
176
175
171
171
170
166
167
163
163
162
162
161
160
160
160
161
161
160
160
158
158
159
159
158
158
158
157
156
155
155
156
156
156
155
154
152
152
148
148
148
148
148
148
147
142
141
141
141
141
141
141
140
138
134
133
133
133
133
133
133
131
131
131
132
132
127
126
125
124
126
120
122
127
126
134
144
148
152
149
144
146
146
148
149
149
149
148
148
149
150
150
150
150
148
143
143
144
143
143
142
134
133
134
134
135
137
139
138
138
137
139
135
138
139
139
137
137
137
137
137
137
137
133
133
132
132
132
132
132
132
132
132
130
129
129
129
129
129
129
164
164
171
171
166
168
166
166
166
166
166
167
169
169
169
167
167
167
166
165
166
169
175
175
173
175
175
174
176
179
180
181
181
187
187
188
185
185
186
186
184
200
201
209
213
214
214
214
214
213
215
214
212
211
210
208
207
207
209
208
208
208
208
207
207
207
207
204
204
203
203
203
204
203
200
194
191
188
189
189
189
189
188
185
185
185
185
183
183
183
182
182
182
181
178
176
174
174
169
169
166
166
166
166
166
166
165
165
166
166
163
163
162
162
161
162
160
158
159
164
164
167
166
162
158
156
151
153
153
157
155
154
147
146
146
146
144
144
144
146
147
146
144
144
145
143
141
141
141
141
141
141
141
141
143
143
141
141
141
134
133
132
132
132
131
127
125
122
121
119
118
118
112
112
112
112
111
110
110
109
103
103
104
104
104
104
103
104
102
101
101
99
99
94
95
92
92
92
92
91
92
92
91
92
92
95
95
95
95
93
89
84
86
91
91
92
93
90
91
92
93
93
93
93
95
94
95
96
96
95
95
94
93
93
92
91
91
91
91
91
91
92
92
92
92
92
92
92
92
93
93
97
97
97
97
94
94
92
92
92
92
93
92
90
89
90
90
92
103
104
105
104
106
106
106
109
111
111
111
109
113
116
117
126
129
129
128
128
127
127
127
127
127
127
127
127
127
127
128
128
128
124
123
123
123
123
121
123
123
123
124
124
123
123
123
123
123
122
122
121
121
121
121
122
120
117
118
120
122
120
119
119
119
118
118
118
118
123
124
124
128
131
129
131
129
131
129
129
129
129
128
128
128
124
121
119
119
119
119
120
121
121
119
119
122
143
144
146
146
145
145
144
143
143
144
144
144
141
141
139
139
138
136
136
135
136
135
133
132
132
134
133
130
129
129
127
127
127
127
127
127
127
126
126
126
125
125
125
125
125
125
123
123
123
123
123
126
129
127
129
130
130
129
130
130
129
129
129
122
122
126
127
110
111
111
109
110
115
115
115
134
137
141
141
142
142
142
141
140
140
138
137
137
140
146
146
148
148
154
154
156
156
157
160
159
165
163
163
164
166
171
170
176
176
175
177
177
179
181
181
181
177
178
179
184
194
195
204
207
203
204
207
209
215
215
230
229
230
231
232
232
232
233
233
233
232
230
228
226
225
224
223
222
222
222
222
222
222
219
218
217
217
217
215
215
212
210
209
209
208
210
211
211
211
209
208
208
208
208
208
207
207
206
205
205
204
203
203
203
203
204
204
203
203
205
208
209
207
206
196
193
193
194
196
196
199
199
198
199
199
199
199
198
197
186
186
185
181
180
178
178
178
178
177
179
181
181
179
172
170
170
170
173
180
181
182
193
194
194
196
196
197
197
196
179
182
186
186
185
185
183
182
182
182
178
175
175
170
166
166
166
163
162
162
162
158
158
157
157
156
154
154
154
152
152
152
151
150
150
144
140
139
139
147
148
154
156
158
158
160
159
160
160
164
166
166
164
164
164
163
163
168
168
169
167
167
166
166
165
164
164
164
162
163
162
162
163
163
163
160
161
161
161
161
160
162
162
161
160
159
159
159
162
162
162
161
162
163
165
165
166
166
162
158
159
160
162
163
160
160
159
154
154
154
154
155
155
157
157
153
152
148
148
148
149
148
148
148
148
144
150
152
152
150
150
148
148
148
148
148
148
146
148
153
155
167
170
170
167
164
163
163
162
161
159
159
157
156
156
155
157
158
158
158
157
157
157
158
157
156
156
157
158
160
161
160
160
157
154
154
154
154
155
155
153
154
153
151
147
147
147
147
147
147
142
139
141
144
144
143
146
146
146
145
146
146
146
147
147
147
147
147
147
147
146
145
143
142
140
138
137
137
135
135
135
135
136
134
134
135
133
133
132
132
132
132
132
132
131
131
130
128
128
126
125
123
123
120
117
117
117
117
115
118
118
120
118
118
117
116
115
115
117
117
117
119
119
114
117
117
119
117
116
116
112
112
112
113
113
111
111
111
111
106
111
111
116
118
119
129
130
137
152
174
185
192
218
237
235
251
252
254
257
265
260
261
261
262
261
266
274
273
278
291
290
289
288
286
277
275
263
261
263
266
266
266
267
271
280
288
307
307
311
320
317
317
320
322
323
323
327
326
326
326
326
324
324
323
323
321
322
321
318
318
318
319
318
318
319
319
323
327
327
327
326
326
326
326
326
325
324
324
323
322
322
322
322
322
322
322
326
325
325
324
324
324
324
325
325
326
328
328
327
322
321
312
312
312
311
308
308
307
308
307
307
308
307
305
306
305
305
304
304
304
302
296
295
290
288
287
289
289
289
290
288
288
290
282
281
280
278
278
279
278
278
280
290
306
313
310
309
299
296
296
297
297
300
301
298
297
294
293
293
290
285
251
246
240
240
240
242
244
242
241
240
237
227
227
229
235
234
226
226
226
227
226
230
245
244
241
248
237
239
239
238
237
238
238
238
237
237
232
225
225
225
225
224
223
222
222
222
217
217
221
221
225
226
230
229
230
230
228
226
225
227
228
228
228
230
228
228
226
226
226
227
222
222
217
217
217
218
220
220
220
220
220
220
215
215
216
217
215
219
222
224
226
236
239
237
244
251
259
255
261
265
265
261
262
265
268
269
269
267
267
267
265
264
264
264
264
258
257
256
256
255
256
254
255
258
257
257
256
252
252
252
252
252
251
250
248
247
246
246
245
244
244
243
243
246
246
246
245
245
246
247
257
283
288
289
289
287
287
287
286
292
298
316
327
332
338
339
341
339
336
339
341
341
341
340
340
337
334
333
324
325
325
324
324
331
332
333
340
341
347
346
350
351
354
365
447
460
461
464
472
522
528
526
534
531
526
536
537
540
540
537
544
543
543
553
554
552
550
541
538
537
543
543
562
565
566
568
563
558
557
557
557
558
555
550
549
549
550
542
537
536
536
536
535
533
522
519
519
519
518
517
517
516
514
515
515
517
516
518
518
518
516
507
505
503
503
502
502
501
507
535
566
581
573
573
572
571
574
571
572
572
573
566
557
554
561
562
563
563
563
565
553
552
548
548
547
547
547
547
544
542
539
537
537
532
531
531
531
529
528
536
544
549
555
535
529
529
535
536
536
535
535
530
530
520
518
515
509
502
487
481
480
480
478
476
473
473
464
462
459
444
441
434
432
428
427
427
426
426
426
424
424
414
412
412
408
401
401
397
397
387
385
376
371
371
371
369
367
358
351
344
340
336
336
334
335
334
332
329
329
324
323
321
317
313
313
311
311
311
310
306
305
301
289
283
278
267
264
259
256
253
253
255
252
236
228
222
217
213
201
196
170
166
131
124
113
98
74
71
55
44
39
37
28
18
18
18
16
16
16
16
16
15
15
15
15
14
13
11
11
11
10
10
10
9
9
9
9
9
9
10
10
10
10
10
10
10
9
9
9
9
9
9
9
9
9
9
8
8
8
8
8
8
8
8
8
8
8
8
8
8
8
8
8
8
8
8
8
8
8
8
8
8
8
8
9
10
11
14
14
14
13
14
15
15
15
16
15
15
15
15
15
15
15
15
15
15
15
15
15
15
15
15
15
15
14
14
14
14
14
14
14
14
14
14
14
14
15
15
14
14
14
14
14
14
14
13
13
13
14
14
14
14
14
13
13
13
13
13
13
13
12
18
19
20
20
20
20
21
21
21
21
21
21
21
21
21
21
21
22
22
22
22
22
22
22
22
22
22
22
22
22
22
22
22
22
22
22
22
22
22
22
22
22
21
21
21
21
21
21
21
21
21
21
22
22
22
22
22
22
22
22
25
25
25
25
25
24
25
25
25
24
24
23
24
25
26
27
25
25
25
25
27
27
27
27
27
27
27
27
27
27
28
28
28
28
28
28
28
28
28
28
28
28
28
28
28
28
28
28
28
28
28
28
28
28
28
28
28
28
28
28
25
25
25
25
25
25
25
25
25
25
25
25
25
23
23
23
23
23
23
23
23
23
22
22
20
20
19
19
19
19
20
19
19
19
19
19
19
19
19
19
19
19
20
20
21
21
20
20
20
20
20
20
20
20
20
19
19
19
19
19
19
19
19
19
19
19
19
19
19
19
19
19
19
19
19
20
20
20
20
20
24
26
30
30
30
29
29
29
29
29
31
31
31
31
31
31
30
30
30
30
30
30
30
31
31
31
31
31
31
31
31
32
32
32
33
34
33
33
33
33
33
33
32
31
31
31
30
30
30
30
30
28
26
26
26
26
25
25
25
25
24
24
23
23
23
23
23
23
23
23
23
23
23
23
22
22
22
22
22
22
22
22
22
22
22
22
22
22
22
22
22
22
23
23
24
24
24
24
24
24
24
23
23
23
22
22
21
21
26
26
27
26
27
27
27
27
27
27
27
28
28
28
28
27
27
27
27
27
27
28
28
28
29
29
29
29
29
29
29
29
29
28
28
28
28
28
27
29
29
28
28
28
29
29
28
28
28
28
26
26
26
26
26
25
25
26
26
26
24
24
23
23
23
23
22
21
20
21
21
21
21
21
21
21
21
21
21
21
20
20
20
19
19
19
19
19
19
19
19
18
18
18
18
19
19
19
19
19
19
18
18
18
18
18
19
19
19
19
20
20
21
21
21
21
21
23
26
29
31
31
31
32
32
32
32
32
32
32
31
31
31
31
30
30
30
30
30
29
29
28
28
28
28
28
28
28
27
27
27
29
29
29
29
29
28
28
28
28
28
29
29
29
29
29
29
29
29
29
29
29
29
28
27
26
26
26
26
26
26
26
26
26
26
26
26
26
26
26
26
27
27
27
27
27
25
25
26
27
27
27
31
32
30
30
31
31
31
33
31
32
31
31
30
30
32
33
33
33
33
33
33
33
33
33
33
32
32
32
31
31
31
31
31
31
31
31
31
30
30
30
30
30
30
30
30
30
30
30
30
30
30
30
30
30
30
29
29
28
28
27
27
27
26
26
26
26
26
26
26
26
26
25
25
25
25
24
22
22
22
22
22
22
22
22
22
22
22
21
21
21
20
20
20
20
20
21
21
21
21
21
21
22
22
25
26
26
26
26
23
23
23
23
23
23
25
26
26
26
26
25
26
30
31
31
45
62
62
62
61
60
59
59
59
58
58
58
58
56
56
56
56
56
56
56
56
58
59
61
61
61
64
62
61
63
62
64
67
72
72
72
72
73
73
73
73
73
73
73
73
73
73
73
73
73
73
73
74
74
74
75
76
76
76
77
77
77
77
77
77
77
79
79
79
79
79
79
79
79
79
79
79
80
81
83
83
83
85
90
92
94
99
102
108
127
127
128
128
132
132
134
134
134
133
133
133
132
132
132
132
132
132
134
134
135
136
136
134
133
133
132
132
132
132
132
132
132
131
131
130
129
129
129
129
128
127
127
124
125
123
123
123
123
123
123
123
121
120
120
120
120
119
118
118
116
117
119
118
119
119
119
118
117
117
114
114
114
112
112
112
112
112
111
112
112
111
111
110
110
110
110
105
105
105
105
105
105
106
106
106
106
106
106
106
106
105
105
105
103
103
103
100
99
99
99
98
98
98
96
94
94
94
93
93
90
90
90
89
87
86
85
85
85
83
83
82
81
81
79
76
76
76
74
74
73
67
65
65
65
65
64
64
65
65
64
63
62
61
60
60
60
59
59
57
53
48
48
47
46
45
45
45
44
43
43
43
42
42
42
42
42
42
41
41
41
41
41
40
40
38
38
39
35
35
35
35
35
34
34
33
33
34
33
34
32
34
35
36
35
36
37
37
37
37
37
35
38
39
42
42
41
41
41
42
44
45
46
45
44
43
43
42
42
42
40
39
36
36
36
36
36
36
35
35
35
35
35
34
34
34
34
32
32
32
32
32
32
32
32
33
34
33
33
33
33
33
34
34
36
37
38
38
40
38
38
38
38
38
38
38
39
38
38
38
38
39
39
39
39
39
39
40
40
40
40
40
40
40
40
39
39
39
39
39
39
38
38
38
38
38
38
38
38
38
38
38
38
37
35
36
36
36
36
37
36
36
36
36
36
36
36
36
35
35
35
35
35
35
35
34
33
33
33
34
36
36
36
36
37
37
37
37
37
35
35
34
34
34
34
34
34
34
34
34
34
34
34
34
34
34
34
34
32
32
32
30
30
30
30
30
30
31
31
31
31
31
31
30
30
29
28
28
28
28
28
28
28
27
27
27
27
27
27
26
26
25
23
22
21
21
22
22
22
22
22
22
22
22
22
22
22
22
23
22
22
22
22
22
22
23
23
23
22
22
22
22
22
23
20
19
19
20
20
20
20
20
21
21
21
21
21
22
22
22
22
22
22
22
21
22
24
27
34
36
36
36
36
36
36
37
37
37
37
37
37
37
37
37
37
37
38
38
38
38
37
37
37
38
38
38
37
37
37
37
37
37
37
37
37
37
37
37
37
37
37
37
37
37
38
38
38
42
44
44
44
44
44
46
46
47
47
47
46
46
46
46
50
50
50
51
52
52
52
54
53
53
54
55
55
55
55
55
55
55
55
55
55
55
54
54
54
53
53
53
53
53
53
52
52
54
54
54
54
54
54
55
55
55
54
53
52
53
54
54
53
53
53
53
53
53
53
53
53
52
51
51
51
52
52
52
52
52
51
47
45
44
44
44
44
44
50
54
55
58
58
58
57
57
59
62
62
62
62
64
66
65
65
67
67
67
67
66
66
66
64
64
65
65
65
65
65
66
66
67
68
68
68
68
71
70
69
70
69
70
69
69
70
70
73
73
74
77
77
76
74
74
74
74
74
74
76
78
81
81
82
82
82
82
82
82
83
83
83
83
82
82
80
80
81
79
79
77
77
76
75
75
75
76
76
76
75
75
74
74
74
74
74
74
74
74
74
74
73
72
76
78
79
80
78
78
78
87
88
88
87
86
84
84
82
82
82
82
81
80
79
79
79
79
79
79
79
79
79
77
77
78
78
78
76
76
75
75
75
75
75
75
75
74
74
74
74
75
75
75
78
77
77
77
77
77
78
79
79
79
79
79
79
79
77
77
77
77
77
77
76
75
75
75
75
74
74
74
75
74
75
77
78
78
78
78
78
74
74
74
71
71
71
70
69
69
68
67
66
66
65
66
65
65
65
65
65
65
64
62
62
60
59
55
55
55
55
55
55
54
50
50
49
49
49
49
49
49
48
39
41
40
43
39
40
40
39
39
39
39
39
39
38
38
38
37
37
37
37
36
36
32
32
32
32
32
32
32
33
35
35
36
35
37
37
37
37
37
37
37
37
37
37
37
37
35
35
34
34
34
34
34
34
34
34
34
34
34
33
32
29
27
27
27
27
27
27
26
25
25
24
24
24
24
24
23
23
23
24
23
24
25
25
25
25
27
27
27
28
28
28
28
28
28
28
28
28
27
27
27
27
27
27
27
27
27
27
27
27
27
27
27
26
25
25
25
26
26
28
28
28
28
28
28
28
28
29
29
29
29
29
29
29
29
29
29
29
29
29
29
29
29
29
29
29
29
30
28
29
29
29
30
30
29
29
29
29
29
29
29
29
29
27
24
22
22
22
22
22
23
23
23
23
23
23
23
22
19
19
19
19
19
19
19
19
19
19
19
19
19
19
19
19
19
19
19
19
19
18
18
18
18
18
18
18
18
19
19
20
19
19
19
20
20
20
20
20
20
20
20
20
20
17
17
15
15
15
15
15
14
14
14
14
14
14
14
14
14
14
14
14
14
15
15
15
15
15
15
15
15
15
15
15
15
15
15
14
14
17
16
18
18
18
18
18
18
18
18
18
18
18
18
16
16
16
16
16
15
16
16
16
16
16
16
16
16
16
16
16
16
16
16
16
16
16
16
16
16
16
16
16
15
15
15
15
15
15
15
15
15
15
15
15
15
15
15
15
15
15
15
14
14
14
14
14
14
12
12
12
12
12
12
12
12
11
11
11
11
11
11
11
11
11
11
11
11
11
11
10
10
10
10
10
10
10
10
10
10
10
10
10
10
9
9
9
9
9
8
8
8
8
8
8
7
6
6
6
6
6
6
6
6
6
6
4
4
4
4
4
4
4
3
1
1
1
1
1
1
1
1
0
0
0
0
0
0
0
0
0
0
0
0
0
0
0
0
0
0
0
0
0
0
0
0
0
0
0
0
0
0
0
0
0
0
0
0
0
0
0
0
0
0
0
0
0
0
0
0
0
0
0
0
0
0
0
0
0
0
0
0
0
0
0
0
0
0
0
0
0
1
1
1
1
1
1
1
1
1
1
1
1
1
1
1
1
1
1
1
1
1
1
1
1
1
1
1
1
1
1
1
1
1
1
1
1
1
1
1
1
1
1
1
1
1
1
1
1
1
1
1
1
1
1
1
1
1
1
1
1
1
1
1
1
1
1
1
1
1
1
1
1
1
1
1
1
1
1
1
1
1
1
1
1
1
1
1
2
2
2
2
2
2
2
2
2
3
3
3
3
4
4
4
4
4
4
4
4
4
4
4
4
4
4
4
4
4
4
4
4
4
4
4
5
5
5
5
5
5
5
5
5
5
5
5
5
5
5
6
6
6
6
6
6
6
6
6
6
6
6
6
6
6
6
6
6
6
6
6
6
6
6
6
5
5
5
5
5
5
5
5
5
5
5
5
5
5
5
5
5
5
6
6
6
6
6
6
6
6
6
6
6
5
5
5
5
5
5
5
6
6
6
6
6
6
6
6
6
6
6
6
6
6
6
6
6
6
6
6
6
5
5
5
5
5
5
5
5
5
5
5
5
5
5
5
5
5
5
5
5
5
5
5
5
5
5
5
4
4
4
4
4
4
4
4
4
4
3
3
3
3
3
3
3
3
3
3
3
3
3
3
3
3
3
3
3
3
3
3
3
3
3
3
3
3
3
3
3
3
3
3
3
3
3
3
3
3
3
3
3
3
3
3
3
3
3
2
2
2
2
2
2
2
2
2
2
2
2
3
2
2
2
2
2
2
2
2
2
2
2
2
2
2
2
2
2
2
2
2
2
2
2
2
2
2
2
2
2
2
2
2
2
2
2
2
2
2
2
2
2
2
2
2
2
2
2
2
1
1
1
1
1
1
1
1
1
1
1
1
1
1
1
1
1
1
1
1
1
1
1
1
1
1
1
1
1
1
1
1
1
1
1
1
1
1
1
1
1
1
1
1
1
1
1
1
0
0
0
0
0
0
0
0
0
0
0
0
0
1
1
1
1
1
1
1
1
1
1
1
1
1
1
1
1
1
1
1
1
1
1
1
1
1
1
1
1
1
1
1
1
1
1
1
1
1
1
1
1
1
1
1
1
1
1
1
1
1
1
1
1
1
1
1
1
1
1
1
1
1
1
1
1
1
1
1
1
1
1
1
1
1
1
1
2
2
2
2
2
2
2
2
2
2
2
2
2
2
2
2
2
2
2
2
2
2
2
2
2
2
2
2
2
2
2
2
2
2
2
2
2
2
2
2
2
2
2
2
2
2
2
2
2
3
3
3
3
3
3
3
3
3
3
3
3
3
2
2
2
2
2
2
2
3
3
3
3
3
3
3
3
3
3
3
3
3
3
3
3
3
3
3
3
3
3
3
3
3
3
3
3
3
3
3
3
3
3
3
3
3
3
3
3
3
3
3
3
3
3
3
3
3
3
3
3
3
3
3
3
3
3
3
3
3
3
3
3
3
3
3
3
3
3
3
3
3
3
3
3
3
2
2
2
2
2
2
2
2
2
2
2
2
2
2
2
2
2
2
2
2
2
2
2
2
2
1
1
1
1
1
1
1
1
1
1
1
1
1
1
1
1
1
1
1
1
1
1
1
1
1
0
0
0
0
0
0
1
3
4
4
4
4
4
4
4
4
4
4
4
4
4
4
4
4
4
4
4
4
4
4
5
5
5
5
5
5
5
5
5
5
5
5
5
5
5
5
5
5
5
5
5
5
5
5
5
5
5
5
5
5
5
5
5
5
5
5
5
5
5
5
5
5
5
5
5
5
5
5
5
5
5
5
5
5
5
5
5
5
5
5
5
5
5
5
5
5
5
5
5
5
5
5
5
5
5
4
4
4
4
4
4
4
4
4
4
4
4
4
4
4
4
4
4
3
3
3
3
3
3
3
3
3
3
3
3
3
3
3
3
3
3
3
3
3
3
3
3
3
3
3
3
3
3
2
2
2
2
3
3
3
3
3
3
3
4
5
5
5
5
5
5
5
5
5
5
5
5
5
5
5
5
5
5
5
4
4
4
4
4
4
4
4
5
6
6
7
7
6
6
6
6
6
6
6
6
6
6
6
7
7
7
7
7
7
7
7
7
7
7
7
7
7
7
7
7
7
7
7
7
7
7
8
8
8
7
7
7
7
8
8
8
8
8
8
8
8
8
8
9
9
9
9
9
9
9
9
9
9
9
8
7
7
7
7
7
7
7
7
7
8
8
8
8
8
8
8
8
8
8
8
8
7
7
7
7
7
7
7
7
7
7
7
7
7
7
7
7
7
7
7
7
7
7
7
7
7
7
7
7
7
7
7
7
7
7
7
7
7
7
6
6
6
6
6
6
6
6
6
6
6
5
5
5
5
5
5
5
5
5
5
5
5
5
5
4
4
4
4
4
4
4
4
4
3
3
3
3
3
3
3
3
3
3
3
3
3
3
3
3
3
3
3
3
3
3
3
3
3
3
3
3
3
3
3
3
3
3
3
3
3
3
3
3
3
3
3
3
3
3
3
3
3
3
3
3
3
3
3
3
3
3
3
3
3
3
2
2
2
2
1
0
0
0
0
0
0
0
0
0
0
0
0
0
0
0
0
0
0
0
0
0
0
0
0
0
0
0
0
0
0
0
0
0
0
0
0
0
0
0
0
0
0
0
0
0
0
0
0
0
0
0
0
0
0
0
0
0
0
0
0
0
0
0
0
0
0
0
0
0
0
0
0
0
0
0
0
0
0
0
0
0
0
0
0
0
0
0
0
0
0
0
0
0
0
0
0
0
0
0
0
0
0
0
0
0
0
0
0
0
0
0
0
0
0
0
0
0
0
0
0
0
0
0
0
0
0
0
0
0
0
0
0
0
0
0
0
0
0
0
0
0
0
0
0
0
0
0
0
0
0
0
0
0
0
0
0
0
0
0
0
0
0
0
0
0
0
0
0
0
0
0
0
0
0
0
0
0
0
0
0
0
0
0
0
0
0
0
0
0
0
0
0
0
0
0
0
0
0
0
0
0
0
0
0
0
0
0
0
0
0
0
0
0
0
0
0
0
0
0
0
0
0
0
0
0
0
0
0
0
0
0
0
0
0
0
0
0
0
0
0
0
0
0
0
0
0
0
0
0
0
0
0
0
0
0
0
0
0
0
0
1
1
1
1
1
1
1
1
1
1
1
1
1
1
1
1
1
1
1
1
1
1
1
1
1
1
1
1
1
1
1
1
1
1
1
1
1
1
1
1
1
1
1
1
1
1
1
1
1
1
1
1
1
1
1
1
1
1
1
1
1
1
1
1
1
1
1
1
1
1
1
1
1
1
1
1
1
2
1
1
1
1
1
3
3
4
4
4
4
4
4
4
4
4
4
4
4
4
4
4
4
4
4
4
4
4
4
4
4
4
4
4
4
4
4
4
4
4
4
4
4
4
4
4
4
5
5
5
5
5
5
5
5
5
5
5
5
5
5
5
5
5
5
5
5
5
5
5
5
5
5
5
5
5
5
5
5
5
6
6
6
6
6
6
6
6
6
6
6
6
6
6
6
6
6
6
6
6
6
6
6
6
6
6
6
6
6
6
6
6
6
6
6
6
6
6
6
6
6
6
6
6
6
6
6
6
6
5
5
5
4
4
4
4
4
4
4
4
4
4
3
3
3
3
3
3
3
3
3
2
2
2
2
2
2
2
2
2
2
2
2
2
2
2
2
2
2
2
2
2
2
2
2
2
2
2
2
2
2
2
2
2
2
2
2
1
1
1
1
1
1
1
1
1
1
1
1
1
1
2
2
2
2
2
2
2
2
2
2
3
3
3
3
3
2
2
2
2
2
2
2
2
2
2
2
2
2
2
2
2
2
2
2
2
2
2
2
2
2
2
2
2
1
1
1
1
1
1
1
1
1
1
1
1
1
1
1
1
1
1
1
1
1
1
1
1
1
1
1
1
1
1
1
1
1
1
1
1
1
1
1
1
1
1
1
1
1
1
1
1
1
1
1
1
1
1
1
1
1
1
1
1
1
1
1
1
1
1
1
1
1
1
1
1
1
1
1
1
1
1
1
1
1
1
1
1
1
1
1
1
1
1
1
1
1
1
1
1
1
1
1
1
1
1
1
1
1
1
1
1
1
1
1
1
1
1
1
1
1
1
1
1
2
2
2
2
2
2
2
1
1
1
1
1
1
1
1
1
1
1
1
1
1
1
1
1
1
1
1
1
1
1
1
1
1
1
1
1
1
1
1
1
1
1
1
1
1
1
1
0
0
0
0
0
0
0
0
0
0
0
0
0
0
0
0
0
0
0
0
0
0
0
0
0
0
0
0
0
0
0
0
0
0
0
0
0
0
0
0
0
0
0
0
0
0
0
0
0
0
0
0
0
0
0
0
0
0
0
0
0
0
0
0
0
0
0
0
0
0
0
0
0
0
0
0
0
0
0
0
0
0
0
0
0
0
0
0
0
0
0
0
0
0
0
0
0
0
0
0
0
0
0
0
0
0
0
0
0
0
0
0
0
0
0
0
0
0
0
0
0
0
0
0
0
0
0
0
0
0
0
0
0
0
0
0
0
0
0
0
0
0
0
0
0
0
0
0
0
0
0
0
0
0
0
0
0
0
0
0
0
0
0
0
0
0
0
0
0
0
0
0
0
0
0
0
0
0
0
0
0
0
0
0
0
0
0
0
0
0
0
0
0
0
0
0
0
0
0
0
0
0
0
0
0
0
0
0
0
0
0
0
0
0
0
0
0
0
0
0
0
0
0
0
0
0
0
0
0
0
0
0
0
0
0
0
0
0
0
0
0
0
0
0
0
0
0
0
0
0
0
0
0
0
0
0
0
0
0
0
0
0
0
0
0
0
0
0
0
0
0
0
0
0
0
0
0
0
0
0
0
0
0
0
0
2
2
2
2
2
2
2
2
2
2
2
2
3
3
3
3
3
3
3
3
3
3
4
4
4
4
4
4
4
4
4
4
4
4
4
4
4
4
4
4
4
4
4
4
4
4
4
4
4
4
4
4
4
4
4
4
4
4
4
4
4
4
4
4
4
4
6
6
6
6
6
6
6
7
7
7
7
7
7
7
7
7
8
8
8
8
8
8
8
8
8
8
8
8
8
8
8
8
8
8
8
8
9
9
9
9
9
9
9
9
9
9
9
10
10
10
10
10
10
10
10
10
10
10
10
10
10
10
10
10
10
10
10
10
10
10
10
10
10
10
10
10
10
10
10
10
9
9
9
9
9
9
9
10
10
10
10
10
10
10
10
10
10
11
11
11
11
11
11
11
11
12
12
14
14
14
14
15
15
15
15
15
15
15
14
15
15
15
15
17
17
17
17
16
16
16
16
16
16
16
14
14
13
13
13
13
13
13
13
13
13
13
13
13
13
13
13
13
13
13
13
17
17
17
17
17
17
17
17
17
17
17
18
21
21
21
21
21
21
23
24
24
24
24
24
24
24
24
24
25
25
25
25
25
26
26
26
26
26
26
27
26
26
26
26
26
27
27
28
28
28
28
28
28
28
28
28
28
28
28
29
29
29
29
29
29
29
29
30
30
30
30
30
30
29
29
29
29
29
28
27
27
27
27
27
28
28
28
28
28
28
28
28
28
28
27
27
27
26
26
26
26
26
25
25
25
26
26
26
26
26
26
26
26
26
26
26
26
27
27
26
26
26
26
25
25
25
25
24
24
23
23
23
23
23
23
23
24
24
23
23
23
23
23
23
23
23
23
23
21
21
21
21
21
21
21
21
21
21
20
20
19
19
18
18
18
18
18
18
18
18
18
17
16
16
16
16
16
16
16
16
15
14
14
14
14
14
14
14
14
14
14
14
14
14
13
12
12
12
12
12
12
12
12
12
12
11
10
10
10
10
10
10
10
9
8
8
8
8
8
8
8
8
8
8
8
8
8
7
7
7
7
7
7
7
7
7
7
7
7
7
7
7
7
6
6
7
8
8
8
9
9
9
9
9
9
9
9
9
9
8
6
5
5
5
5
5
5
5
5
5
5
5
5
5
5
5
5
5
5
5
5
5
5
5
5
5
5
5
5
5
5
5
5
5
5
5
5
5
5
5
7
7
7
6
6
6
6
7
8
10
9
9
9
9
9
9
9
9
9
9
9
9
9
9
9
9
9
9
9
9
9
9
9
9
9
9
9
9
9
9
9
9
9
9
9
9
9
9
9
9
9
9
9
9
10
10
10
11
11
11
11
11
11
11
11
11
13
13
13
13
13
13
13
13
13
13
13
13
13
13
13
13
13
13
13
13
13
13
13
13
13
13
13
13
13
13
13
14
15
15
15
15
15
15
15
15
15
15
15
15
15
15
15
15
15
15
14
14
14
14
12
12
12
12
12
12
13
12
15
15
15
15
15
15
15
15
15
15
15
15
15
15
15
15
16
16
16
17
17
17
17
16
16
16
16
16
15
15
15
15
15
15
15
15
15
15
13
13
13
13
13
13
12
12
12
13
13
13
13
13
13
13
13
13
13
13
13
13
13
13
13
13
13
13
13
13
13
13
13
13
13
13
13
13
13
13
13
13
13
13
13
13
13
13
12
12
12
12
12
12
12
12
12
12
12
12
12
11
11
11
11
11
11
11
12
12
12
11
11
11
11
11
11
11
11
10
9
8
7
7
6
5
2
2
2
2
2
2
2
2
2
2
2
2
2
2
2
2
2
2
2
2
2
2
2
2
2
2
2
2
2
2
2
2
2
2
2
2
2
2
2
1
1
1
1
1
1
1
1
1
1
1
1
1
1
1
1
1
1
1
1
1
1
1
1
1
1
1
1
1
1
1
1
1
1
1
1
1
1
1
1
1
1
1
1
1
1
1
1
1
1
1
1
1
1
1
1
1
1
1
1
1
1
1
1
1
1
1
1
1
1
1
1
1
1
1
1
1
1
1
1
1
1
1
1
1
1
1
1
1
1
1
1
1
1
1
1
1
1
1
1
1
1
1
1
1
1
1
1
1
1
0
0
0
0
0
0
0
0
0
0
0
0
0
0
0
0
0
0
0
0
0
0
0
0
0
0
0
0
0
0
0
0
0
0
0
0
0
0
0
0
0
0
0
0
0
0
0
0
0
0
0
0
0
0
0
0
0
0
0
0
0
0
0
0
0
0
0
0
0
0
0
0
0
0
0
0
0
0
0
0
0
0
0
0
0
0
0
0
0
0
0
0
0
0
0
0
0
0
0
0
0
0
0
0
0
0
0
0
0
0
0
0
0
0
0
0
0
0
0
0
0
0
0
0
0
0
0
0
0
0
0
0
0
0
0
0
0
0
0
0
0
0
0
0
0
0
0
0
0
0
0
0
0
0
0
0
0
0
0
0
0
0
0
0
0
0
0
0
0
0
0
0
0
0
0
0
0
0
0
0
1
1
1
1
1
1
1
1
1
1
1
2
2
2
2
2
2
2
2
2
2
2
2
2
2
2
2
2
2
2
2
2
2
2
2
2
2
2
2
2
2
2
2
2
2
2
2
2
2
2
2
3
3
3
3
3
5
5
5
6
7
9
12
14
14
14
14
14
14
14
14
14
14
14
14
14
14
14
14
14
14
14
14
14
14
14
14
14
14
14
14
14
14
14
14
14
15
15
15
15
15
15
15
15
15
15
15
15
15
15
15
15
15
15
15
15
15
15
15
15
15
15
15
15
15
15
15
15
15
15
14
14
14
14
14
14
14
14
14
15
15
15
15
15
15
15
18
18
18
18
18
18
18
18
18
18
18
18
18
18
18
18
18
18
18
20
20
20
20
21
22
22
22
22
22
22
22
22
21
21
21
21
21
21
21
21
21
21
21
21
21
21
21
21
21
21
21
21
21
21
20
20
20
19
19
19
19
19
19
19
19
19
19
19
19
19
19
18
18
18
18
18
18
18
18
18
15
14
14
14
14
14
14
14
14
14
14
14
14
14
14
15
14
14
13
13
13
13
13
13
13
13
13
13
13
13
13
13
12
12
12
12
12
12
12
12
12
12
12
12
11
11
11
11
11
11
11
11
11
11
11
11
11
11
11
11
11
11
9
9
9
10
10
10
9
9
9
9
9
9
9
9
9
9
9
9
9
9
9
9
9
9
8
8
8
7
7
7
7
7
7
7
7
7
7
7
7
7
7
7
7
7
7
8
8
8
8
8
9
10
11
13
13
13
14
16
16
16
16
16
15
15
15
15
15
15
15
13
14
14
14
13
14
14
16
16
16
16
16
16
16
16
16
16
16
16
15
15
15
15
15
15
15
15
15
15
15
14
14
14
14
14
14
14
14
14
14
14
14
14
14
14
14
14
15
15
15
15
15
15
16
18
18
18
18
18
18
18
18
18
18
18
18
18
18
18
18
18
18
18
18
18
18
18
18
18
18
18
18
18
18
18
18
18
18
18
18
18
18
17
17
16
16
16
15
15
15
15
15
15
15
15
15
15
15
15
14
14
14
14
14
14
14
14
14
14
14
13
13
13
13
13
13
13
13
13
13
12
12
11
11
12
12
12
12
12
12
12
12
11
12
12
11
11
11
11
11
11
11
11
11
11
11
10
10
10
10
10
10
10
10
10
10
10
10
10
9
9
9
9
9
10
10
10
10
10
10
9
9
9
8
8
7
7
8
8
8
8
8
8
8
8
8
8
8
8
8
8
8
8
8
8
8
8
7
7
7
7
7
7
7
7
7
7
7
7
7
7
7
7
7
6
6
6
5
5
5
5
5
5
5
5
5
4
4
4
4
4
4
4
4
4
4
4
4
4
4
4
4
4
4
4
4
4
4
4
4
4
4
3
3
3
3
4
4
4
4
4
4
4
4
4
4
4
5
5
5
4
4
4
4
4
4
4
4
4
4
4
4
4
4
4
4
4
4
4
4
4
4
4
4
4
4
4
4
4
3
3
3
3
3
3
3
3
3
3
3
3
3
3
3
3
3
3
3
3
3
3
4
4
4
4
4
4
4
4
4
4
4
4
4
5
5
5
5
5
5
5
5
9
10
13
16
16
17
17
18
18
18
18
18
18
18
18
19
19
20
20
20
21
21
22
22
22
22
22
22
22
22
22
22
22
22
22
22
22
22
22
22
22
22
22
22
22
22
22
22
22
22
22
22
22
22
22
22
22
22
22
22
22
22
22
22
22
22
22
22
22
22
22
22
22
22
22
23
23
23
23
23
23
23
23
23
23
23
23
23
23
23
23
23
23
23
23
23
23
23
23
23
23
23
23
23
23
23
23
23
23
24
24
24
24
24
24
24
24
24
24
24
23
23
23
23
23
23
23
23
23
23
24
24
24
24
24
24
24
24
24
24
24
24
24
24
24
24
22
22
22
22
22
22
22
22
22
22
22
23
23
24
23
23
23
23
22
22
22
22
22
21
18
16
16
16
16
16
16
16
16
16
16
16
16
16
16
16
16
15
15
15
15
15
15
15
15
16
16
15
15
15
15
15
15
15
15
15
15
14
14
14
14
14
14
13
13
13
13
13
13
13
13
13
13
13
13
13
13
12
11
10
9
9
8
8
8
8
8
8
9
9
9
8
8
8
8
8
8
8
8
8
9
8
8
8
9
8
8
8
8
8
8
8
8
8
8
8
8
8
8
8
8
8
8
8
8
9
9
9
9
10
10
10
10
10
10
10
10
10
10
10
10
10
10
10
10
10
10
10
10
10
11
11
11
11
11
11
11
11
10
10
10
10
10
10
10
10
10
10
10
10
10
10
10
10
10
10
10
10
10
9
9
9
9
9
9
9
9
9
9
9
9
9
9
9
9
9
10
10
10
10
9
9
9
9
10
10
10
10
11
11
10
10
10
9
9
9
9
9
9
10
9
9
9
9
9
9
9
9
9
9
9
9
9
9
9
11
11
12
13
13
13
13
13
13
13
13
13
14
14
14
14
14
14
14
14
13
13
13
13
13
13
13
13
13
13
13
13
13
13
13
13
13
13
13
13
12
12
12
12
12
12
12
12
12
13
13
13
13
13
13
13
13
13
13
13
13
13
13
13
12
12
12
12
12
12
12
12
12
12
12
12
11
10
10
10
10
10
10
11
11
10
10
10
10
13
15
16
16
16
16
16
16
16
16
16
16
16
16
16
16
16
16
16
16
16
16
16
16
16
15
15
14
14
14
14
14
14
14
14
14
14
14
14
14
14
14
14
14
14
14
15
15
15
14
14
15
15
16
16
16
16
16
16
15
15
15
15
15
16
16
16
16
16
16
16
16
16
16
16
16
16
16
16
16
15
15
15
15
15
15
15
15
15
14
13
15
15
15
15
15
15
15
15
15
15
15
15
15
15
15
15
15
15
15
15
16
16
16
16
16
16
16
16
16
16
16
15
15
15
15
15
15
15
15
15
14
14
14
14
14
14
14
14
14
14
14
12
12
12
12
12
12
12
12
11
10
10
10
10
10
11
10
9
9
9
9
11
13
12
12
12
13
13
13
13
13
13
13
13
13
13
13
12
12
12
12
12
12
12
12
12
11
11
11
11
11
11
11
11
11
11
11
11
11
11
11
11
11
11
11
11
11
11
11
11
11
13
13
13
12
12
12
11
10
10
10
10
10
10
10
10
9
9
10
10
10
10
10
10
10
10
10
10
10
10
10
10
10
10
10
10
10
10
10
10
10
10
10
10
10
10
10
9
9
9
9
9
9
9
9
9
9
9
9
9
9
9
9
9
9
9
9
9
9
9
9
9
9
8
8
8
8
8
8
8
8
8
9
9
8
8
8
8
8
8
10
11
11
11
11
11
11
12
12
12
12
12
12
11
12
13
14
16
18
18
18
19
19
22
22
23
26
26
27
28
28
28
27
27
26
26
26
26
26
26
26
26
25
25
25
25
25
25
25
24
24
25
25
25
25
25
25
25
25
25
25
25
25
25
25
25
25
25
25
26
27
29
29
30
31
31
31
32
35
35
35
35
33
33
33
33
34
34
34
34
34
34
34
34
34
34
34
35
36
37
37
37
37
37
37
39
39
41
42
42
42
41
41
41
41
44
44
46
46
47
55
58
59
59
57
57
58
60
59
59
59
59
59
59
59
59
59
59
59
59
59
59
59
60
58
58
57
57
56
56
56
55
55
55
57
58
59
60
60
60
60
60
59
59
59
59
58
58
58
58
58
58
58
56
56
56
56
56
56
56
56
56
56
56
56
56
56
56
56
56
56
56
58
61
60
63
71
75
76
76
78
80
80
80
81
81
81
82
83
83
83
83
83
82
82
82
82
82
82
81
81
81
81
84
84
83
82
82
82
82
85
89
91
90
90
88
90
97
101
102
107
106
105
105
106
106
106
106
106
106
106
106
107
107
107
107
106
105
103
102
101
101
101
101
101
101
101
101
97
96
96
96
96
96
94
94
94
94
94
94
94
94
93
92
91
91
91
90
91
88
89
89
88
89
93
101
109
111
115
124
125
125
124
124
122
122
120
120
120
120
120
120
120
120
119
118
118
117
117
116
116
114
111
111
111
111
111
111
111
111
111
111
111
110
109
109
111
111
111
112
112
113
113
115
115
115
115
115
114
114
112
112
111
108
107
107
107
107
105
102
102
99
98
97
97
101
101
102
102
102
102
102
104
103
105
108
109
104
100
100
100
100
100
99
99
99
100
99
99
99
98
97
97
97
98
103
102
102
102
103
105
104
105
104
103
102
101
100
100
99
99
98
98
97
97
97
99
100
100
100
100
98
97
97
97
97
97
95
94
94
93
93
93
93
92
92
92
92
92
92
92
91
89
87
87
87
86
84
80
77
77
77
77
77
78
77
75
75
74
74
74
74
74
74
74
73
73
73
73
73
74
73
74
74
72
72
74
74
74
74
74
77
78
77
77
77
77
77
77
78
81
81
82
75
71
69
70
70
69
70
70
70
70
70
70
69
72
73
74
73
74
73
73
73
74
74
72
72
72
72
71
72
71
71
70
70
70
70
70
69
69
68
66
66
66
66
64
64
63
63
63
65
66
67
71
74
70
69
76
76
77
77
78
80
81
82
83
83
81
79
78
78
78
79
79
78
78
78
78
77
77
76
76
76
76
76
76
76
76
76
75
74
74
74
74
74
73
73
73
73
73
73
74
74
74
74
79
80
80
81
81
83
82
80
81
81
79
88
90
94
96
102
103
101
101
107
106
106
106
105
104
104
104
103
101
101
101
103
105
106
106
108
107
106
107
104
103
103
103
103
103
101
97
96
95
95
95
95
94
94
94
94
94
94
94
94
94
93
92
92
92
92
92
92
92
94
94
94
94
95
102
102
102
102
101
104
101
101
101
101
100
100
97
97
97
97
99
98
98
99
102
107
107
107
107
107
108
103
103
103
103
111
111
111
109
108
108
108
108
109
109
109
107
107
108
109
109
108
105
105
104
102
102
97
97
97
97
97
95
95
96
96
96
96
96
95
95
94
94
93
93
93
93
92
92
92
92
92
92
92
92
91
90
90
90
90
90
90
90
90
88
84
82
83
79
79
80
81
82
82
82
81
80
80
80
78
78
78
79
79
81
87
86
86
87
90
95
97
102
102
102
100
100
100
100
100
101
100
96
93
93
92
92
92
91
90
89
89
86
86
86
86
86
86
86
86
86
86
86
87
86
86
86
86
85
84
83
83
83
83
83
83
82
83
78
79
79
80
80
80
79
78
78
78
76
77
91
92
111
113
120
120
125
122
124
122
123
123
125
125
124
124
126
127
127
127
127
127
127
126
125
125
125
123
123
123
123
123
123
123
123
124
125
125
123
124
124
119
116
117
119
121
122
121
122
122
122
121
120
120
120
119
115
115
114
114
114
114
114
114
114
112
112
109
109
110
110
110
111
111
110
111
111
113
113
113
113
113
113
113
112
112
113
113
114
117
121
121
141
141
138
142
142
144
148
149
149
149
149
149
150
149
148
148
148
148
148
147
147
147
146
146
143
142
141
142
141
141
142
142
147
146
147
148
148
148
150
153
153
154
155
154
154
154
155
155
155
155
155
154
154
156
156
156
156
156
156
156
152
152
151
151
150
150
151
151
148
148
148
148
148
148
147
143
143
142
139
139
139
138
138
132
133
133
131
130
123
121
120
120
119
119
119
119
117
116
113
112
112
112
112
112
111
111
111
111
111
111
111
111
107
107
102
102
102
102
102
102
102
102
102
101
101
99
99
99
99
99
98
98
97
94
94
94
94
94
93
92
90
85
85
83
83
80
79
78
78
77
76
76
76
74
74
74
70
70
70
70
70
69
69
68
68
67
67
67
67
67
66
64
55
55
55
54
54
52
48
46
45
43
42
43
42
42
42
42
43
37
37
37
38
40
41
42
41
39
39
39
38
38
38
38
36
36
33
33
33
33
33
33
33
32
32
27
27
26
25
22
22
20
20
19
13
12
12
12
12
12
12
12
12
12
12
12
12
12
12
12
12
12
12
12
12
12
12
13
13
14
14
14
15
15
15
15
15
15
15
15
15
14
14
14
14
14
18
18
18
18
18
19
19
19
19
20
21
21
21
21
21
21
21
21
21
21
21
21
21
21
21
21
21
21
21
21
21
21
21
21
21
21
21
21
21
21
21
21
21
21
21
20
20
20
20
21
21
23
25
25
25
24
24
24
26
26
26
25
25
25
25
25
25
26
26
26
25
25
27
27
27
27
27
28
27
27
27
27
27
27
27
26
26
26
26
25
25
25
25
25
25
28
30
40
40
41
41
40
42
42
42
41
40
40
40
40
40
40
40
40
39
39
39
39
39
39
39
39
39
39
39
39
39
40
40
42
42
42
42
42
42
42
42
42
42
42
42
40
40
40
40
41
43
43
45
45
45
46
46
46
46
46
44
43
43
43
43
44
44
45
44
44
44
45
45
45
45
45
45
45
44
44
44
44
44
44
44
44
44
44
44
44
44
44
44
44
44
44
44
44
44
44
45
46
45
45
45
46
46
46
46
46
46
46
46
46
47
47
47
46
46
46
46
46
46
45
45
43
42
42
44
44
43
43
41
39
39
40
41
41
43
41
41
41
41
41
41
41
41
42
42
42
42
42
42
41
41
41
41
41
41
41
41
39
38
38
38
38
37
37
37
37
37
37
36
36
36
36
36
36
36
37
37
37
37
37
37
37
37
37
37
36
35
36
37
37
37
37
37
37
38
38
40
40
40
38
38
38
38
38
38
39
39
39
37
37
37
37
37
37
37
35
34
34
34
34
33
33
32
32
31
29
28
28
28
28
28
28
31
35
35
35
35
36
36
36
35
35
35
35
34
34
34
34
34
35
35
34
36
34
34
34
32
31
31
32
32
41
40
41
42
42
41
42
43
43
44
44
44
43
43
43
43
43
43
44
44
44
44
44
44
44
44
44
44
44
44
44
44
45
45
45
45
45
45
45
44
44
44
44
44
44
44
44
44
45
45
45
45
45
44
44
44
44
44
44
44
44
44
44
44
44
44
44
44
43
43
43
45
45
45
46
46
46
46
49
51
53
53
52
53
55
58
60
59
60
60
62
62
63
62
62
62
62
62
62
62
62
60
60
59
59
58
58
58
57
57
57
57
57
57
57
57
57
57
57
57
57
57
56
54
54
54
54
54
54
54
54
55
55
55
55
55
56
59
59
58
60
60
60
55
54
54
55
55
55
55
54
54
53
53
53
53
53
53
53
52
52
53
49
50
50
50
50
49
49
49
49
49
48
49
49
47
48
51
53
53
53
54
53
53
52
52
52
52
52
51
51
49
49
49
46
46
46
46
46
46
46
46
44
42
42
42
41
41
41
40
40
40
38
38
38
38
38
38
38
38
38
38
38
37
39
39
39
39
39
39
37
36
36
35
35
35
35
34
34
34
34
34
33
33
33
32
32
32
32
32
32
32
32
31
30
30
30
30
29
29
29
29
29
29
28
28
28
28
28
28
28
28
28
28
28
28
28
28
29
29
29
29
29
29
29
29
29
29
29
27
26
26
24
24
26
23
23
22
22
22
22
22
22
22
22
22
22
22
22
21
21
21
21
21
21
21
21
21
21
21
21
21
20
20
20
20
20
20
19
19
19
19
18
18
18
18
18
18
17
14
13
13
13
13
13
13
13
13
13
13
13
13
13
12
12
12
12
10
10
9
9
9
9
9
9
9
9
9
9
9
8
7
7
7
7
7
7
7
7
7
7
6
5
5
4
4
4
4
4
4
4
4
4
4
4
4
4
5
5
5
5
5
5
5
5
5
5
6
6
8
9
9
9
9
9
10
10
10
10
10
10
10
10
10
10
10
10
11
12
13
14
14
14
15
15
15
15
16
16
16
16
16
16
17
17
17
17
17
17
17
17
17
17
17
17
17
18
18
18
18
18
18
18
18
18
18
18
18
18
18
18
18
18
18
18
18
19
20
20
20
20
20
20
18
18
18
18
18
18
18
18
18
18
18
20
20
20
21
22
25
28
29
28
28
28
28
28
29
29
30
29
29
29
29
29
29
29
29
29
29
29
29
29
29
30
30
31
31
32
31
31
30
31
31
31
31
31
31
31
31
31
31
31
31
32
32
31
31
31
31
30
30
30
30
30
30
28
28
28
28
28
28
28
27
29
29
30
30
30
29
31
31
31
31
31
32
32
33
34
36
36
37
37
37
37
37
37
37
37
40
40
41
41
41
41
42
42
42
42
41
41
41
44
46
46
46
46
46
48
48
48
48
48
48
47
47
47
48
48
48
49
50
50
50
50
50
50
52
52
51
51
51
52
53
52
53
53
52
51
51
51
51
52
56
58
58
61
61
62
63
64
65
65
65
64
64
64
64
64
63
63
63
63
63
63
63
63
63
63
63
63
63
62
61
61
61
61
61
61
60
62
62
62
61
60
59
58
58
57
56
56
55
55
55
55
55
54
53
53
53
54
54
55
55
55
55
55
55
55
55
54
54
51
52
58
65
70
75
84
100
99
101
104
104
103
100
100
100
100
100
101
101
101
101
102
102
103
103
103
102
102
101
100
100
97
97
97
97
97
95
95
95
95
96
97
96
96
95
94
93
93
93
92
92
92
92
92
92
92
92
91
91
91
91
90
90
92
94
98
100
98
95
95
95
95
95
95
93
94
93
93
93
93
99
103
103
102
101
101
102
102
103
106
107
108
109
110
112
112
112
112
112
112
112
111
111
111
111
111
111
109
108
108
108
108
108
108
108
109
109
109
109
109
108
106
106
106
106
104
104
104
104
104
104
104
103
102
102
98
99
97
98
99
99
99
99
100
99
97
96
96
97
94
94
92
92
91
91
90
91
90
90
89
88
87
85
85
84
84
79
76
75
76
76
74
74
70
72
77
76
75
77
77
77
78
78
78
78
78
77
77
77
77
77
77
77
77
77
78
77
76
76
75
74
74
74
74
73
71
70
71
72
71
70
70
68
66
63
62
64
64
64
64
64
65
66
65
65
68
69
71
73
71
69
68
67
69
69
72
74
75
75
75
75
89
91
91
92
90
92
91
91
95
95
95
98
95
96
97
97
101
102
102
103
102
102
102
103
103
102
102
106
107
109
111
110
111
111
111
111
111
111
110
111
113
114
116
116
117
117
118
117
116
116
116
116
118
118
118
117
116
115
115
115
115
115
115
115
115
115
116
117
118
121
121
121
121
120
122
123
127
130
129
129
130
134
134
135
135
135
134
134
134
134
134
133
133
133
133
133
130
130
130
130
128
125
126
128
129
129
129
127
128
128
128
127
126
127
127
127
128
127
126
125
124
124
124
124
124
123
123
118
118
119
118
117
116
114
110
109
109
109
109
109
109
109
109
105
105
104
105
104
104
104
104
104
101
101
100
100
100
99
99
98
98
96
92
92
92
92
92
92
92
92
93
93
92
95
96
98
98
98
98
96
96
96
95
96
92
92
90
80
80
79
74
74
74
74
70
73
73
74
88
91
102
103
101
109
109
109
161
161
162
165
167
166
167
179
178
179
189
186
206
206
215
216
216
218
220
217
219
219
220
219
219
221
221
221
222
222
222
222
221
221
221
220
220
219
221
221
221
222
222
220
217
217
216
216
216
216
216
216
216
216
216
216
216
211
211
211
212
212
212
212
211
211
210
211
211
211
209
209
213
213
212
211
211
211
213
212
211
209
209
209
207
206
206
206
206
207
208
209
209
209
210
210
210
209
209
209
211
210
210
210
209
210
212
213
216
216
217
218
220
215
218
219
219
217
213
213
213
212
212
211
211
211
207
201
193
193
193
193
190
189
187
185
184
184
184
181
182
182
173
166
160
160
160
160
157
154
154
153
152
151
151
150
150
150
150
135
135
140
130
129
134
132
129
122
122
119
119
121
120
121
122
117
114
114
114
110
110
109
110
110
111
108
108
108
108
107
107
107
104
102
103
100
99
99
97
94
93
91
91
91
89
89
89
89
89
89
90
89
86
84
84
84
82
82
82
81
81
81
81
81
80
80
80
80
78
78
79
80
80
82
82
82
82
82
82
81
80
80
76
75
75
75
75
75
73
72
71
70
70
69
69
68
68
69
69
69
69
68
68
68
68
68
68
68
66
66
66
65
61
59
59
59
59
59
61
61
62
62
59
59
59
59
59
59
58
57
57
57
57
57
57
57
57
55
54
54
54
54
54
55
55
48
49
49
48
48
48
48
48
48
48
48
46
46
46
47
47
47
49
49
48
47
46
46
46
46
46
46
46
46
45
44
44
42
42
40
41
41
40
40
40
40
40
41
42
42
43
44
44
44
44
43
44
44
44
44
44
44
44
44
42
42
42
43
44
44
44
42
40
43
52
57
59
63
62
63
65
66
66
65
65
66
66
66
67
67
68
69
68
67
68
70
69
70
70
70
70
70
70
67
67
67
67
67
67
67
67
67
67
69
71
72
72
72
72
72
72
73
72
72
72
72
71
71
71
71
71
71
72
70
70
69
70
71
71
71
71
71
71
71
71
71
71
72
72
72
72
72
72
72
72
71
70
70
70
70
70
69
68
68
68
68
68
68
68
68
67
67
66
66
66
66
66
66
67
67
68
66
65
63
63
64
64
64
65
69
71
70
68
67
65
65
65
65
66
68
70
71
71
70
70
68
68
68
69
64
64
64
63
64
64
64
64
64
63
63
63
66
66
66
66
65
65
63
63
62
62
62
60
55
55
55
55
52
52
54
52
52
52
52
51
51
51
50
50
50
50
50
50
50
48
48
48
48
48
48
48
47
47
47
47
45
44
43
43
43
43
43
43
43
43
43
43
43
43
42
42
41
41
41
40
40
40
40
39
39
39
39
39
39
39
40
40
40
40
41
42
41
41
40
40
40
39
39
38
38
38
38
37
37
37
35
35
35
35
35
36
36
35
33
33
31
31
31
30
30
31
32
32
31
28
28
28
28
28
28
28
28
28
27
27
26
26
26
26
26
26
27
27
33
33
33
34
35
35
35
35
35
33
33
36
36
36
36
37
36
36
36
36
36
36
36
36
36
36
36
37
37
37
35
35
35
35
34
34
34
34
34
33
33
33
34
34
33
34
33
34
34
35
35
35
35
35
35
35
35
35
35
34
32
32
32
32
32
32
32
31
32
31
31
30
32
32
32
31
31
31
31
30
30
30
30
30
30
29
29
31
32
34
35
34
32
33
33
33
33
35
34
34
33
32
32
32
32
32
31
31
31
30
30
39
37
35
35
36
37
37
37
37
37
37
36
36
36
37
37
37
37
39
39
40
40
40
40
40
40
40
40
40
39
39
39
39
39
39
39
39
39
39
39
39
38
38
38
38
38
38
38
38
37
37
37
37
37
37
37
37
37
37
37
37
38
38
38
37
37
37
37
37
37
37
37
37
37
36
36
36
36
36
36
36
35
35
34
34
34
34
34
33
33
33
33
32
32
32
32
32
32
32
32
32
32
32
32
32
32
32
32
31
31
30
30
30
29
29
28
27
26
26
26
26
26
26
23
23
22
21
20
20
19
20
21
20
20
20
20
20
20
20
20
20
20
19
19
19
19
19
18
18
18
18
18
18
18
19
19
19
19
19
19
19
19
19
19
19
19
19
19
19
19
19
19
19
19
18
18
18
18
18
17
16
16
16
16
15
14
14
14
14
14
14
14
14
14
14
14
14
14
14
14
14
14
14
14
14
14
14
13
13
13
13
13
12
12
12
11
11
11
11
7
7
6
6
6
6
6
6
6
6
6
6
6
6
6
6
6
6
6
6
6
6
6
6
6
6
6
6
6
6
6
6
5
4
4
4
4
4
4
5
5
5
5
5
5
4
4
5
5
5
5
5
5
5
5
5
5
5
4
4
3
3
3
3
5
5
5
5
7
7
7
7
7
7
7
7
7
7
7
7
7
7
7
7
7
7
7
7
7
7
7
7
7
7
7
7
7
7
7
8
8
8
11
11
12
12
12
12
12
12
12
12
12
12
12
12
12
12
12
12
12
12
12
12
12
12
12
12
12
12
12
12
12
12
12
12
12
11
12
12
12
12
13
14
14
14
14
14
14
14
14
14
14
14
14
14
14
14
14
14
14
14
14
14
15
15
15
15
15
15
15
15
15
16
16
16
16
16
16
16
16
16
16
16
16
16
16
16
16
16
16
17
17
17
17
18
19
19
19
19
19
19
19
19
19
20
20
21
21
21
21
21
24
24
25
25
25
25
25
24
24
24
24
24
24
24
24
24
24
24
24
24
24
24
24
24
24
24
24
24
24
24
24
24
24
24
23
23
22
22
22
22
22
22
23
24
24
24
25
25
25
25
25
25
25
25
28
28
28
27
27
27
27
27
29
29
29
29
29
29
29
28
28
28
28
28
28
28
28
28
28
28
28
28
28
27
27
27
27
27
27
27
28
28
28
28
28
28
29
27
27
27
27
28
29
29
29
29
29
29
28
28
28
28
28
28
30
30
30
30
30
30
30
30
30
28
25
25
26
26
26
26
26
26
26
26
26
26
25
25
25
25
25
25
25
25
25
25
25
24
24
25
24
24
24
21
21
21
21
21
21
21
21
21
21
21
21
21
21
21
21
21
21
21
21
21
21
21
21
21
21
21
21
21
19
19
19
19
19
19
19
19
18
18
18
18
18
18
18
18
18
18
18
18
18
18
18
18
18
17
17
15
15
13
13
13
13
13
12
12
12
12
12
11
11
11
11
11
11
11
10
9
9
9
9
9
9
8
8
7
7
6
6
6
3
3
3
2
1
0
0
0
0
0
0
0
0
0
0
0
0
0
0
0
0
0
0
0
0
0
0
0
0
0
0
0
0
0
0
0
0
0
0
0
0
1
3
3
6
9
16
24
27
34
35
37
37
37
37
38
40
40
41
42
55
58
62
67
67
72
75
76
76
76
76
78
81
85
86
86
86
86
87
89
91
92
98
111
122
127
129
149
161
166
169
229
253
299
551
565
566
569
569
579
583
596
598
600
602
603
605
605
605
605
612
620
644
648
650
659
660
688
710
743
746
753
754
754
754
755
755
756
756
756
756
756
757
761
762
763
763
773
807
815
831
836
848
848
856
868
873
878
878
878
880
880
882
883
888
889
889
889
888
889
889
889
889
889
894
894
895
897
895
895
896
897
896
896
897
900
902
902
904
908
915
927
930
933
933
935
937
944
947
949
948
941
925
925
925
925
925
922
915
907
907
907
908
910
911
906
899
894
891
889
887
882
878
878
877
887
876
859
846
852
845
845
843
841
837
833
796
775
775
772
771
769
765
763
759
753
751
732
722
716
708
667
659
635
635
633
625
612
608
599
593
555
552
537
537
533
530
526
518
501
491
492
487
486
484
482
481
480
480
475
472
469
453
449
432
429
429
430
413
403
384
382
377
371
370
363
356
356
352
349
344
330
326
324
319
319
308
305
302
301
299
277
275
264
258
251
245
218
191
148
49
42
41
39
39
37
37
37
37
36
36
36
36
36
36
36
35
35
35
35
35
34
34
34
34
33
33
31
31
31
31
31
31
31
30
30
27
27
27
27
28
28
28
28
28
29
26
26
25
25
24
20
19
20
20
20
19
19
20
20
20
20
20
20
20
20
20
20
20
20
20
20
20
20
20
20
20
20
20
20
20
20
20
20
20
20
20
20
20
20
23
23
23
23
20
19
19
19
19
19
19
19
18
18
18
18
18
18
18
18
18
18
18
18
18
18
18
18
18
17
17
17
17
17
17
17
17
18
18
18
18
18
18
18
18
18
18
18
18
18
18
18
18
18
17
17
16
16
15
14
14
14
14
14
14
14
14
13
13
12
11
11
11
11
11
11
11
11
11
11
11
11
11
9
9
9
9
9
9
9
9
9
9
9
9
9
9
10
10
11
11
11
11
11
11
11
11
10
10
10
10
9
9
9
9
10
10
10
10
10
10
10
9
9
9
9
9
9
10
9
8
8
8
8
8
8
8
8
8
8
8
8
8
8
7
7
7
7
7
7
6
7
7
7
6
6
6
6
6
6
7
8
8
8
9
11
11
13
13
13
13
13
13
13
13
13
13
12
12
12
12
12
12
11
13
13
13
13
13
13
13
13
13
17
18
18
20
20
20
20
20
20
20
20
20
20
20
20
20
20
20
20
20
20
20
20
20
20
20
20
20
20
20
20
20
20
19
19
19
19
19
19
19
19
19
19
19
19
19
19
20
21
21
22
24
24
25
26
26
29
31
31
31
31
31
31
31
32
37
37
37
37
37
37
37
37
38
38
38
38
38
38
38
38
38
38
38
37
37
37
37
37
37
37
37
37
37
37
37
35
35
38
41
45
46
47
48
48
49
53
53
53
53
53
53
53
52
52
52
52
52
51
51
51
50
49
49
49
49
49
49
49
49
49
49
49
49
49
49
49
49
48
48
48
48
48
47
44
44
43
43
43
42
42
42
41
41
41
41
41
41
41
41
41
41
41
41
41
40
40
40
40
40
41
41
41
41
41
40
40
41
40
39
39
39
39
42
43
44
44
43
42
42
41
41
41
40
40
40
40
36
36
35
35
35
35
35
34
35
35
35
35
35
35
35
34
34
34
34
35
33
33
34
34
34
34
34
34
35
35
36
36
36
36
36
36
36
36
37
34
34
34
34
34
34
34
33
32
32
32
32
32
32
32
32
32
32
31
28
28
28
28
28
29
29
29
28
28
27
27
26
25
25
25
24
24
24
24
24
24
24
24
24
23
23
23
23
23
24
25
25
25
24
24
24
24
24
24
24
24
24
23
22
22
22
22
22
22
18
18
18
18
18
18
18
18
18
18
18
18
18
18
18
18
18
18
18
18
18
18
18
18
18
18
19
18
18
18
18
18
18
18
18
18
18
15
15
15
15
15
16
16
16
15
15
16
15
15
15
15
14
14
14
14
14
14
14
14
14
14
14
14
14
14
14
14
14
14
15
16
16
16
16
16
16
16
16
17
17
17
17
17
15
15
18
19
20
20
22
22
22
23
23
23
23
23
23
23
23
23
24
24
24
24
24
24
23
23
23
23
23
23
23
23
23
24
23
23
23
23
22
22
22
22
23
23
23
23
23
22
22
22
21
21
21
21
21
21
21
21
21
21
21
21
22
22
23
23
23
22
20
20
20
20
20
20
20
19
19
19
19
19
19
20
20
21
21
21
23
23
23
23
24
24
24
24
24
24
25
25
25
25
26
26
26
26
25
25
25
24
24
24
25
25
25
25
26
25
25
26
26
26
26
26
26
27
27
27
27
27
27
27
27
27
27
27
26
25
25
24
24
25
24
24
24
24
25
25
25
25
25
25
25
25
24
24
23
23
23
23
23
22
22
22
22
22
22
20
20
20
20
20
20
20
20
20
20
20
20
19
19
18
18
18
18
18
18
18
18
18
17
17
17
17
18
18
19
19
19
19
19
19
19
19
19
19
18
19
19
19
18
18
18
18
18
18
18
18
18
18
18
18
18
18
18
17
17
17
17
17
17
17
17
17
17
17
17
17
17
17
17
17
17
17
17
17
15
15
14
14
14
14
14
14
14
14
14
14
14
14
14
14
14
15
15
15
15
14
14
14
13
13
12
12
12
12
12
13
13
14
14
14
14
14
14
14
14
14
12
13
13
13
13
13
13
13
13
13
13
12
12
12
12
13
14
15
15
16
17
18
20
23
27
37
40
43
48
48
48
48
47
47
47
47
47
49
49
49
49
49
49
49
50
50
50
50
50
49
49
49
49
49
49
52
52
53
53
53
53
54
55
57
58
59
59
58
59
60
61
62
62
62
62
62
62
62
63
62
62
62
62
62
62
68
72
74
75
75
75
75
75
75
75
75
75
79
80
80
84
85
88
88
88
89
90
91
91
91
91
91
91
92
92
92
92
91
91
91
91
91
91
90
90
90
90
90
89
89
89
88
87
87
86
86
86
86
86
86
86
85
85
85
86
86
86
85
86
87
87
87
87
88
88
88
88
87
87
87
86
86
86
85
85
85
85
85
84
81
81
81
81
81
81
80
80
80
80
82
90
90
90
91
91
90
90
90
90
90
90
91
89
89
86
86
87
87
87
87
87
87
87
86
84
82
82
79
79
79
79
78
77
75
74
74
74
74
74
74
74
74
73
73
73
72
72
72
70
70
68
68
64
63
63
62
62
62
62
62
62
61
59
60
58
55
53
54
53
50
50
50
50
50
51
49
53
55
55
55
55
55
55
55
55
55
55
57
56
56
56
56
56
57
58
58
60
60
61
62
62
63
64
65
65
66
66
69
72
72
70
70
69
69
69
69
67
67
66
66
66
66
66
66
66
66
64
64
63
63
63
63
63
63
63
63
62
62
63
63
63
64
63
63
63
64
63
63
63
64
64
64
64
65
65
64
64
64
64
64
64
64
64
64
64
64
65
65
65
65
65
65
65
65
65
67
67
69
67
57
60
62
62
66
66
69
69
70
70
69
68
68
68
68
68
68
67
64
66
65
67
68
69
69
69
70
70
71
72
71
71
70
69
69
69
69
69
69
69
68
66
63
63
63
63
62
62
61
61
61
60
60
59
59
58
58
57
57
57
57
56
55
55
55
55
54
53
54
54
54
54
53
53
51
51
51
50
50
50
49
49
49
49
49
49
49
49
48
48
48
48
48
48
48
48
48
48
48
48
47
47
47
47
47
47
47
47
47
49
50
50
50
50
50
50
49
48
48
49
49
48
48
47
47
46
46
46
44
43
42
42
42
43
40
38
39
38
38
38
41
41
41
41
37
36
35
35
35
35
36
32
31
29
29
29
29
28
28
28
28
28
27
27
27
27
27
27
27
28
27
27
27
26
27
27
27
27
26
26
26
26
27
27
27
27
27
27
27
27
27
27
27
27
27
27
27
27
27
26
25
25
25
25
25
26
27
28
28
29
29
30
30
29
29
29
29
29
29
28
29
29
29
29
28
28
28
28
28
29
29
28
28
28
28
28
28
28
27
26
26
25
25
25
25
25
25
25
27
26
25
25
24
24
24
24
24
25
25
23
23
23
24
24
24
24
24
25
25
25
25
25
25
27
30
27
26
26
26
26
26
26
26
26
26
25
25
25
25
25
25
25
26
25
25
25
26
26
27
27
28
29
29
32
33
34
34
34
37
39
42
42
42
42
42
42
42
42
42
42
42
42
42
42
42
42
42
42
42
42
42
42
42
41
41
41
40
39
39
39
38
38
38
38
39
41
41
40
40
40
41
41
41
43
43
44
44
45
45
45
45
45
45
45
42
42
42
42
42
42
42
42
42
42
42
42
40
40
40
40
41
41
42
41
42
42
42
41
42
42
42
42
42
42
42
42
41
41
41
41
39
39
38
39
39
38
38
38
38
38
39
39
39
39
39
39
39
39
39
39
39
39
39
39
39
39
39
39
39
39
39
39
39
38
37
38
37
37
37
37
36
36
37
37
37
37
34
34
34
34
34
34
35
35
35
36
37
37
37
37
37
37
37
37
37
37
37
37
37
37
37
37
37
37
36
36
36
32
30
30
29
29
29
29
27
27
28
28
28
28
27
26
25
25
25
23
23
23
23
23
23
23
23
23
23
22
21
21
22
22
21
21
21
22
22
21
21
21
19
20
20
20
20
21
21
21
21
21
21
21
21
20
21
23
23
24
24
23
23
23
23
22
22
23
23
22
22
22
22
22
22
22
22
26
27
28
29
30
30
31
31
32
37
37
37
42
50
51
51
51
53
53
54
55
54
55
54
54
62
63
72
74
74
74
74
74
74
74
74
74
74
74
74
73
73
73
73
72
72
73
74
74
74
74
74
74
74
74
74
74
74
74
75
75
75
75
74
74
74
75
75
75
75
75
75
75
75
76
76
75
75
74
74
74
74
74
75
75
75
75
75
75
75
75
74
74
74
74
75
75
75
75
75
75
75
75
75
75
75
75
75
74
74
74
74
74
74
74
74
72
72
72
71
71
70
70
69
69
69
69
69
69
71
69
69
70
69
74
73
72
72
71
74
75
74
68
70
71
72
72
72
72
72
73
72
74
74
75
75
74
75
74
72
72
76
77
79
82
82
82
83
81
82
82
83
83
83
85
84
83
83
86
88
92
92
92
90
90
90
89
88
87
87
87
87
87
87
87
87
86
85
85
84
84
84
84
84
84
84
84
82
82
82
82
82
82
82
82
82
83
83
83
83
83
82
82
82
82
82
82
82
81
81
80
80
80
80
80
80
80
80
79
77
77
77
77
77
76
76
76
74
74
74
74
74
72
72
72
70
69
69
69
69
69
69
69
69
69
69
69
69
69
69
68
68
68
68
68
68
67
67
67
67
67
65
65
65
63
62
62
57
57
56
58
57
55
55
56
56
55
54
50
49
49
49
49
49
48
45
39
38
38
38
32
32
30
29
28
28
29
28
28
27
26
13
13
12
8
5
5
5
5
5
5
5
5
5
5
5
5
5
5
5
5
5
5
5
5
5
5
5
5
5
5
5
5
5
5
5
5
5
5
5
5
5
5
5
5
5
5
5
5
5
5
5
5
5
5
5
5
5
5
5
5
5
5
5
5
5
5
5
5
5
5
5
5
5
5
5
5
5
5
5
5
5
5
5
5
5
5
5
5
5
5
4
3
3
3
3
3
3
3
3
2
2
1
1
1
1
1
1
1
0
0
0
0
0
0
0
0
0
0
0
0
0
0
0
0
0
0
1
2
3
3
3
3
3
3
3
3
3
3
3
3
3
3
3
3
3
3
3
3
3
3
3
3
3
3
3
3
3
3
3
3
3
3
3
3
3
3
3
3
3
3
3
3
3
3
3
3
3
3
3
3
3
3
3
3
3
3
3
3
3
3
3
3
3
3
3
3
3
3
3
3
3
3
3
3
3
3
3
3
3
3
3
3
3
3
3
4
4
4
4
4
4
4
4
4
4
4
4
4
4
4
4
4
4
4
4
4
4
4
4
4
4
4
4
4
4
4
4
4
4
4
3
3
3
3
3
3
3
3
3
3
3
3
3
3
3
3
3
3
3
3
3
3
3
2
2
2
2
2
2
1
1
1
1
1
1
0
0
0
0
0
0
0
0
0
0
0
0
0
0
0
0
0
0
0
0
0
0
0
0
0
0
0
0
0
0
0
0
0
0
0
0
0
0
0
0
0
0
0
0
0
0
0
0
0
0
0
0
0
0
1
1
1
1
1
1
1
1
1
1
1
1
1
1
1
1
1
1
1
1
1
1
1
1
1
1
1
1
1
1
1
1
1
1
1
1
1
1
1
1
1
1
1
1
1
0
0
0
0
0
0
0
0
0
0
0
0
0
0
0
0
0
0
0
0
0
0
0
0
0
0
0
0
0
0
0
0
0
0
2
2
3
3
3
3
3
3
3
4
4
4
4
4
4
4
4
4
4
4
4
4
4
4
4
4
4
5
5
5
5
5
5
5
5
5
5
5
5
5
5
5
5
5
5
5
5
5
5
5
5
5
5
5
5
5
5
5
5
5
5
5
5
5
5
5
5
5
5
5
5
5
5
5
5
5
5
5
5
5
5
5
5
6
6
6
6
6
6
6
6
6
6
6
6
6
6
6
8
8
8
8
8
8
8
8
8
8
8
8
8
8
8
8
8
8
8
8
8
8
8
8
8
8
8
8
8
8
8
8
8
8
8
8
8
8
8
8
9
9
8
7
7
7
7
7
7
7
6
6
6
6
6
6
6
6
6
6
6
6
6
6
6
6
6
6
6
6
6
6
6
6
6
6
6
6
7
5
5
5
5
5
6
6
6
6
6
6
6
6
6
6
6
6
6
6
6
6
6
6
6
6
6
6
6
6
6
6
6
6
6
6
6
6
6
6
6
6
6
6
6
6
6
6
6
6
6
6
6
6
6
6
6
6
5
5
5
5
5
5
5
5
5
5
5
5
5
5
4
4
4
4
4
4
5
6
6
6
6
6
7
7
8
8
9
9
9
9
9
10
10
10
10
10
10
9
9
9
9
9
9
9
10
10
10
10
10
10
10
10
10
10
10
10
10
10
10
10
10
10
10
10
10
10
10
10
10
10
10
10
10
10
10
10
10
10
10
10
10
10
10
10
10
10
10
10
10
10
10
10
10
10
10
10
10
10
10
10
10
10
10
10
10
10
10
10
10
10
10
10
10
10
9
7
7
7
7
7
7
7
6
6
6
6
6
6
6
6
7
8
8
8
8
8
8
8
8
8
8
8
8
8
7
7
7
7
7
8
8
8
8
8
7
7
7
7
7
7
7
7
7
7
6
6
6
6
6
6
6
6
6
6
6
6
6
5
5
5
5
5
5
5
5
5
5
5
5
5
5
5
5
5
5
5
5
5
5
5
5
5
5
5
5
5
5
5
5
5
5
5
5
5
5
5
5
5
5
5
5
5
5
5
5
5
5
5
5
5
5
5
5
5
5
5
5
5
4
4
4
4
4
4
4
4
4
4
5
5
5
5
5
5
5
5
5
5
5
5
5
5
4
4
4
4
4
4
4
4
4
4
4
4
3
3
3
3
3
2
2
2
2
2
2
2
2
2
2
2
1
1
1
1
1
2
3
4
4
4
4
4
4
4
4
4
4
4
4
3
3
3
3
3
3
3
3
3
3
3
3
3
3
3
3
3
3
3
3
3
3
3
3
3
3
3
4
4
4
4
4
4
4
4
4
4
4
4
4
4
4
4
4
4
4
4
3
3
3
3
3
3
3
3
3
3
3
3
3
3
3
3
3
3
3
3
3
3
3
3
4
4
4
4
4
4
4
4
4
4
4
4
4
4
4
4
4
4
4
4
4
4
4
4
4
4
4
4
4
4
4
4
4
4
4
4
4
4
4
4
4
4
4
4
4
3
3
4
4
4
4
5
6
7
6
7
7
7
7
7
7
7
8
8
7
7
7
7
7
7
7
7
7
7
7
7
7
7
7
7
7
7
7
7
7
7
7
7
7
7
7
7
7
7
7
7
7
7
7
7
7
7
7
7
7
7
8
8
8
8
8
9
9
9
9
9
9
9
8
8
8
8
8
8
8
8
8
8
8
8
8
8
8
8
8
8
8
8
8
8
8
8
8
8
8
8
8
8
8
8
8
8
8
8
8
8
8
8
8
8
8
8
8
8
8
8
8
8
10
10
10
9
9
9
9
9
9
9
9
9
9
9
9
9
9
9
10
10
10
10
9
9
9
9
9
10
10
10
10
9
9
9
9
9
9
9
9
10
10
10
10
10
10
10
10
10
10
10
10
10
10
10
10
10
10
10
10
10
10
10
10
10
10
10
10
10
10
10
10
10
10
10
10
10
10
9
9
9
9
9
9
9
8
8
8
9
9
9
9
9
9
8
8
8
8
9
9
9
9
9
9
9
9
9
9
9
9
9
9
9
9
9
9
10
10
10
10
10
10
10
10
10
10
10
10
10
10
10
10
9
9
9
9
9
9
10
10
10
12
12
11
11
11
11
11
11
11
11
11
11
11
11
11
11
11
10
10
10
10
10
10
10
10
10
10
9
9
8
8
9
9
10
10
10
10
10
10
10
10
10
11
11
10
10
10
10
10
10
11
11
11
11
11
11
11
11
11
11
11
11
10
10
10
9
9
9
9
9
10
11
11
11
11
11
11
11
11
11
11
11
11
11
11
11
11
11
11
12
13
13
13
13
13
13
12
12
12
12
12
12
12
13
15
17
18
20
24
29
32
35
36
36
36
36
36
36
36
35
35
37
37
37
37
37
37
38
38
38
40
40
40
40
40
40
40
40
40
40
40
41
41
41
41
41
42
42
41
40
40
40
40
40
40
40
40
40
40
40
39
40
40
40
40
40
40
40
40
41
42
43
43
43
43
43
42
41
41
41
41
41
41
42
42
42
41
41
41
41
41
41
41
44
45
46
46
47
48
48
48
48
48
48
48
48
48
48
48
48
48
48
49
49
49
49
49
49
49
49
49
48
50
51
51
51
51
51
51
51
51
51
51
51
51
51
51
51
51
51
51
50
50
50
49
48
48
46
46
46
44
44
44
44
44
43
43
43
43
43
46
50
49
47
46
46
45
44
44
45
44
43
40
37
37
38
38
39
39
38
38
38
37
37
37
35
35
35
33
33
33
34
34
34
34
34
34
36
34
34
34
34
34
34
34
35
35
35
35
35
35
36
36
37
36
37
37
36
34
34
34
34
34
34
34
35
35
35
35
35
35
35
35
33
33
33
33
31
32
33
33
34
34
34
34
34
34
34
34
34
34
34
34
34
34
34
34
35
35
35
35
34
34
34
34
34
34
34
34
34
34
38
39
39
39
39
38
38
38
38
37
37
37
37
37
37
37
37
37
37
37
37
37
37
39
38
38
39
39
40
40
39
39
39
41
41
41
39
40
40
40
40
40
40
39
39
39
39
39
39
40
40
40
40
40
40
39
39
39
39
39
39
39
39
39
39
39
39
39
39
39
39
39
38
38
38
38
38
38
38
39
39
38
38
37
37
36
35
35
35
35
35
35
34
34
34
34
34
34
34
34
34
33
29
28
28
28
28
28
28
28
28
28
29
31
31
31
31
31
31
31
32
33
34
33
33
33
33
32
32
33
34
35
36
37
38
39
39
39
38
38
38
38
38
38
38
38
38
38
38
38
37
37
38
37
37
37
37
37
37
36
36
35
35
34
34
34
34
33
33
33
33
33
33
32
29
28
28
28
28
28
28
28
28
28
28
27
26
26
26
26
26
25
24
24
24
24
25
25
25
25
25
25
25
25
25
25
26
26
27
27
27
26
27
28
29
29
30
30
30
30
30
31
31
31
31
32
38
38
38
38
39
39
39
39
38
37
38
37
38
38
39
38
38
38
38
38
38
38
38
38
38
41
41
43
43
43
43
43
44
44
43
43
46
50
51
51
51
52
53
55
55
55
55
55
54
53
53
53
53
53
53
55
54
54
55
55
55
55
55
55
55
56
58
61
65
66
68
68
70
70
73
75
76
77
81
80
90
90
91
91
97
97
98
101
101
101
101
100
99
99
99
99
100
100
100
100
100
100
100
100
100
100
99
103
103
107
107
109
109
110
112
115
116
117
117
119
121
120
120
119
118
121
121
130
139
141
150
150
151
151
151
152
152
152
149
148
148
145
145
145
145
145
144
144
144
144
144
144
147
149
152
151
151
151
152
152
155
151
150
148
147
147
149
156
157
174
196
199
203
205
205
210
219
219
221
222
220
220
219
220
221
221
221
221
221
220
220
220
221
221
221
217
217
218
218
218
218
219
219
219
219
222
222
224
224
224
221
218
218
217
221
222
224
222
222
221
221
219
219
221
221
222
221
218
213
213
208
209
210
210
212
208
206
201
202
202
202
200
200
198
198
197
197
196
195
195
195
195
196
193
192
190
190
187
182
181
184
184
187
186
185
182
178
177
180
180
181
177
175
203
208
211
219
232
240
250
252
261
266
273
279
282
285
285
285
284
278
278
278
280
279
279
278
278
275
273
273
276
276
277
276
277
276
276
275
275
271
270
269
266
268
271
272
271
268
264
261
258
259
257
257
255
254
253
253
252
252
253
253
251
251
251
249
247
246
244
243
242
242
231
230
225
224
224
224
224
224
224
217
217
215
215
215
223
224
225
225
225
229
229
229
230
228
228
228
225
225
225
226
226
225
225
222
222
222
222
219
219
219
217
215
215
215
214
209
210
209
206
205
205
201
199
196
192
191
194
195
193
195
199
199
199
200
201
202
195
194
190
189
184
184
182
183
183
181
180
177
179
179
180
180
186
185
187
187
176
176
173
160
159
157
156
148
148
148
148
148
148
144
147
146
148
152
156
160
157
155
153
153
152
152
152
152
152
154
156
156
155
153
151
148
148
148
148
148
148
147
135
135
133
133
132
129
132
131
135
136
143
141
139
144
165
165
166
170
168
170
167
166
164
165
167
166
166
166
166
166
166
164
165
165
165
162
162
164
170
174
177
185
186
188
193
192
206
206
208
208
208
210
210
210
209
208
208
205
208
212
249
255
264
264
374
378
380
401
410
419
426
427
433
431
448
444
444
446
446
445
446
456
462
467
467
467
461
461
463
463
463
467
475
476
483
491
503
503
518
520
521
524
525
526
526
525
524
523
523
526
530
526
526
527
527
553
556
572
575
575
574
571
571
572
571
571
571
569
567
565
565
564
564
564
562
559
559
558
552
549
549
548
547
547
546
541
541
540
539
540
538
537
536
535
535
536
536
536
537
531
530
524
523
522
520
518
517
510
507
501
498
498
497
495
493
490
485
465
465
462
458
452
452
451
448
446
444
444
448
452
450
446
407
401
399
397
396
392
397
394
392
391
389
381
381
373
371
369
370
370
369
368
345
343
343
341
332
328
326
312
309
308
309
309
309
308
309
307
307
302
303
302
302
309
302
304
303
299
291
272
260
256
255
251
249
248
242
242
242
242
240
239
241
236
240
241
241
242
243
242
225
206
205
206
206
211
212
211
211
211
186
187
191
193
194
195
207
207
206
208
208
205
205
205
205
205
210
205
198
198
190
192
188
187
186
186
186
186
187
197
203
203
203
203
201
201
201
206
207
210
218
233
229
234
241
240
241
242
243
241
240
241
240
240
240
239
234
232
231
230
229
229
229
230
233
238
240
240
234
234
236
237
236
236
236
236
236
235
236
234
234
235
231
230
230
230
230
223
222
210
210
209
209
207
206
207
206
206
205
203
203
198
198
198
199
197
198
198
200
203
203
203
203
205
203
201
202
202
201
195
192
191
191
190
189
189
187
186
187
185
185
185
184
184
184
183
180
180
180
180
178
178
176
172
172
172
171
170
170
170
171
171
175
176
174
174
174
174
174
174
166
164
165
165
167
167
167
167
166
164
164
164
164
160
160
159
159
159
159
158
157
156
155
154
154
154
155
155
155
154
152
152
149
150
152
153
156
156
156
156
156
156
156
156
156
156
156
155
155
150
146
140
140
140
138
136
135
132
131
130
129
126
124
125
125
127
129
134
135
136
148
147
147
146
145
145
146
145
143
143
145
153
158
168
169
173
172
168
168
161
162
162
163
165
167
167
168
165
163
163
168
170
170
172
171
175
175
175
174
174
175
171
171
172
172
177
175
183
184
179
181
178
176
176
173
171
168
168
168
168
168
167
167
165
163
163
163
170
172
181
186
188
195
193
194
189
189
191
193
196
221
232
236
258
259
260
261
264
257
257
256
256
258
261
267
269
272
274
274
273
274
274
276
276
280
282
294
295
297
298
299
297
297
297
297
298
298
298
298
298
296
295
296
296
296
295
294
294
293
292
290
291
291
290
290
290
294
296
299
301
302
303
301
298
294
294
291
289
291
290
286
285
286
286
286
285
285
284
282
283
286
287
303
307
305
302
301
305
316
321
324
324
331
332
331
333
343
347
349
350
348
348
348
350
350
352
353
353
350
344
340
339
339
339
338
339
339
336
334
333
333
333
333
331
332
333
333
332
314
314
312
300
300
298
300
302
304
303
298
297
297
294
294
294
294
293
293
293
294
294
294
288
283
280
280
277
277
273
273
277
271
273
273
271
269
255
255
255
260
261
263
261
269
274
276
269
268
266
263
263
261
259
258
258
256
255
255
255
253
249
248
247
247
239
238
236
236
237
236
232
229
226
220
220
220
220
220
220
223
219
219
217
214
214
214
214
206
204
204
204
202
200
200
200
196
192
185
185
181
179
175
172
169
169
169
170
171
167
167
167
167
143
143
140
140
140
139
137
137
138
138
135
137
137
138
138
134
131
130
129
129
129
128
129
129
131
133
131
130
123
121
120
120
116
115
115
113
113
113
113
113
113
113
113
113
111
111
105
105
105
108
111
109
111
110
110
109
108
109
108
108
107
108
101
98
98
105
104
106
105
107
106
107
106
107
107
107
102
102
102
101
101
100
100
101
99
98
98
98
99
100
99
98
98
96
96
93
92
95
98
101
111
111
120
123
129
133
149
157
159
159
159
160
159
160
161
160
161
161
162
161
161
161
161
161
161
161
160
159
159
158
156
155
155
155
155
166
190
208
211
211
210
210
213
229
229
231
233
232
244
249
249
250
252
253
252
255
255
255
255
255
256
259
261
259
258
258
258
258
258
259
259
259
257
256
257
256
254
254
250
249
249
250
253
253
254
254
253
253
253
253
253
253
252
250
251
247
247
246
246
248
250
251
249
251
251
251
251
251
250
248
243
243
240
239
239
239
239
237
238
238
238
238
238
238
238
237
237
234
230
230
230
229
229
229
226
225
225
224
223
223
222
219
214
214
214
214
214
214
214
216
216
214
208
203
203
203
203
203
203
202
202
201
194
192
192
189
188
188
189
191
192
193
193
193
191
187
186
186
185
185
185
187
186
186
185
185
181
178
178
167
167
167
166
163
159
154
146
145
144
133
129
129
128
128
129
129
129
122
120
118
114
112
108
107
99
93
92
92
92
92
92
92
93
93
93
93
92
92
92
90
88
82
82
81
81
81
80
80
78
77
70
70
72
74
75
76
76
76
74
71
71
68
68
67
67
67
68
69
70
70
70
70
70
70
74
76
76
75
74
72
72
72
71
71
71
71
70
71
68
68
68
68
68
68
67
65
65
64
64
64
64
63
63
61
61
61
61
61
64
64
63
63
77
79
79
80
79
79
80
81
81
81
81
79
79
80
80
79
79
80
82
82
82
82
82
82
82
81
82
83
84
84
85
86
85
84
84
84
84
84
84
84
84
84
84
84
84
83
81
80
81
84
84
92
101
106
107
105
103
103
103
102
102
102
107
111
111
111
110
109
110
110
111
111
111
111
111
111
110
108
107
107
105
104
104
104
103
104
104
105
106
107
110
108
108
109
108
107
108
111
111
111
106
106
107
107
106
106
106
106
106
106
106
106
106
106
104
104
103
104
106
110
117
131
155
155
156
160
162
163
159
159
160
160
160
166
166
167
169
169
166
165
165
164
164
164
165
165
166
168
169
168
168
168
166
163
163
163
163
164
166
164
164
164
162
160
160
163
165
166
179
182
183
185
185
186
194
195
195
195
200
207
208
206
201
201
202
215
222
223
231
243
239
239
236
236
237
237
237
237
238
239
240
240
240
240
240
239
239
239
238
234
232
231
231
239
239
240
239
239
237
236
235
235
231
231
231
231
227
227
227
224
223
223
223
223
223
223
222
222
222
222
222
222
222
222
221
221
219
214
214
214
214
211
211
210
205
194
195
196
196
196
194
195
194
194
194
193
193
192
191
191
189
189
189
188
187
187
187
187
187
187
186
180
178
172
170
165
165
156
156
158
153
148
147
141
137
133
131
131
129
129
127
127
127
127
125
124
123
120
120
115
110
97
97
93
87
85
85
88
84
83
81
78
75
75
78
78
78
72
71
71
70
70
69
66
67
63
58
55
55
55
55
55
56
55
55
55
54
54
48
48
48
45
44
41
44
46
42
43
42
42
42
43
45
45
48
48
48
48
48
48
52
53
56
76
79
81
81
83
83
83
83
83
83
84
84
84
84
86
86
86
86
85
85
85
84
84
82
82
82
82
81
81
80
80
79
78
76
76
76
75
75
75
74
74
74
74
74
73
71
71
71
74
74
75
79
83
79
78
78
79
79
80
80
80
80
80
79
79
79
79
79
79
79
75
75
75
75
75
76
76
79
79
80
82
80
78
77
77
77
77
78
78
78
79
79
78
77
76
77
77
77
77
77
75
75
74
74
74
74
74
76
76
76
77
77
76
76
74
74
74
74
72
72
72
73
73
72
71
71
71
71
70
70
70
70
70
69
68
66
65
65
64
65
65
63
63
59
56
56
55
55
55
55
55
55
54
52
52
51
51
51
51
51
52
52
52
52
52
52
53
53
52
49
47
46
45
46
46
55
55
57
55
55
55
55
55
55
55
60
60
64
66
65
65
65
65
66
67
67
66
64
63
59
60
62
66
66
67
66
66
65
65
66
65
65
65
65
65
65
66
65
65
66
68
70
72
73
74
74
73
73
75
81
85
88
89
91
94
96
100
99
98
99
99
99
99
99
99
99
99
100
101
102
102
102
102
102
102
102
103
103
103
103
104
104
104
104
105
105
107
106
106
109
109
109
109
109
109
109
110
110
110
110
110
110
110
110
109
109
109
108
109
109
109
109
108
108
108
108
107
107
108
108
108
108
110
110
110
108
107
107
105
105
105
105
106
105
104
105
105
105
102
102
103
103
103
103
101
101
100
100
99
100
100
100
100
100
98
98
93
92
92
92
92
92
89
88
87
87
86
88
88
88
88
88
87
87
87
88
89
90
90
90
90
89
89
89
91
91
89
90
91
91
91
90
87
80
80
78
76
76
77
65
63
67
73
76
78
79
78
78
78
78
78
92
101
102
102
102
110
111
113
129
132
130
129
130
139
143
148
148
148
151
150
150
150
150
151
149
148
148
146
145
146
146
146
146
146
146
145
145
144
145
146
145
145
146
147
148
148
148
148
146
146
146
146
146
146
146
146
146
146
146
146
146
146
146
146
145
144
141
141
142
142
142
141
140
140
140
140
141
140
140
140
138
138
138
138
138
138
140
143
143
143
142
141
141
141
141
140
141
141
141
140
140
140
140
140
140
140
140
140
141
141
142
141
140
138
137
135
135
137
136
145
143
142
138
138
139
139
139
139
139
139
135
132
132
132
131
130
131
130
129
130
130
130
131
130
129
121
121
122
123
123
122
122
123
122
120
118
119
118
118
122
122
135
148
153
158
158
159
159
160
159
154
156
152
153
151
149
149
152
152
152
153
154
154
159
159
182
186
192
203
208
208
207
203
242
255
266
272
274
269
270
271
270
269
267
267
269
269
269
270
268
268
267
266
265
267
268
269
268
265
264
264
262
262
262
262
262
262
263
259
258
258
258
256
255
255
254
252
251
250
249
249
248
248
248
250
249
251
252
256
257
254
253
252
255
255
254
254
254
263
294
301
317
324
327
329
329
329
329
329
332
346
358
385
387
387
394
393
415
428
435
438
444
448
456
453
455
455
454
445
447
447
446
446
446
444
443
442
444
444
444
443
442
442
442
439
441
436
432
431
426
426
426
426
426
412
411
414
432
464
486
500
490
491
492
492
497
499
493
492
486
481
479
480
479
476
475
467
466
462
460
459
455
455
454
458
460
454
453
443
443
441
441
443
443
442
444
446
449
451
463
462
472
470
469
524
535
541
562
567
567
564
563
562
556
556
556
554
554
551
539
532
523
519
518
515
516
525
524
532
537
533
533
531
519
514
506
508
507
509
504
504
505
516
516
514
516
514
508
507
506
506
498
509
498
497
491
493
493
495
498
498
489
489
488
488
488
488
486
483
483
482
478
473
473
471
463
463
461
455
447
438
438
439
442
439
439
439
439
439
438
438
436
435
436
435
435
434
434
434
433
433
432
430
425
425
425
425
423
424
423
413
415
413
408
414
422
458
473
475
488
481
481
463
460
460
458
457
457
455
455
452
443
439
435
431
426
425
418
409
406
405
401
400
401
396
393
405
407
413
459
459
458
458
458
459
459
458
456
453
453
440
419
417
422
420
422
423
433
450
453
459
462
456
455
451
448
448
450
447
438
433
424
409
410
409
408
409
409
412
399
400
398
397
393
392
389
389
389
386
384
383
383
382
377
375
372
364
361
360
361
361
361
359
353
350
341
341
340
340
340
339
340
341
341
339
338
335
326
326
323
323
324
320
320
319
322
325
326
325
314
313
310
287
285
283
277
270
228
226
226
222
217
187
182
181
180
182
181
180
177
178
177
177
177
177
177
178
177
174
174
168
160
160
159
158
157
154
154
151
149
150
151
151
155
155
154
157
151
148
131
130
131
132
131
133
128
128
128
128
126
121
120
118
115
114
114
112
112
112
104
102
103
101
101
102
104
104
104
103
101
99
97
94
90
90
87
86
79
81
78
79
80
78
78
78
77
75
76
78
77
79
79
79
78
79
79
79
79
79
80
82
84
92
103
104
106
111
116
116
128
128
129
128
127
126
126
126
126
126
126
125
122
122
122
122
122
122
124
124
125
125
125
125
125
124
121
121
121
121
121
117
117
117
117
117
111
111
111
110
109
109
109
109
109
109
108
107
107
107
107
107
107
106
106
106
107
106
105
105
105
102
101
101
101
101
101
101
100
98
98
94
94
94
96
96
97
98
97
97
97
97
97
97
97
96
95
93
93
92
91
92
95
96
96
97
97
97
98
101
101
98
97
95
91
98
117
122
133
135
134
129
131
130
129
128
127
127
127
126
126
126
126
123
122
122
122
120
120
119
118
116
116
113
113
112
111
112
116
118
137
147
163
165
166
185
185
194
197
196
196
196
197
198
198
198
199
199
199
195
194
194
194
193
188
188
188
187
187
190
189
189
189
187
187
187
187
189
203
203
208
211
212
214
214
213
213
213
215
214
224
228
227
227
230
231
231
231
232
226
227
227
228
228
228
227
227
227
227
227
227
226
226
225
223
225
228
236
237
239
236
246
249
250
253
253
252
255
255
255
255
255
255
255
257
260
266
268
268
263
263
261
262
263
262
261
257
258
261
260
264
259
258
260
262
297
307
318
356
372
394
408
408
414
422
424
428
431
456
480
494
490
489
489
489
498
500
501
511
509
505
504
502
506
505
506
505
502
500
498
498
498
498
499
499
500
510
514
517
518
518
517
518
518
519
520
521
518
518
515
513
514
515
514
515
517
517
519
519
518
516
516
516
509
506
506
505
500
492
485
482
482
482
481
481
481
482
482
481
479
479
479
479
480
489
487
483
482
481
483
491
490
491
492
490
485
482
481
482
481
481
479
477
465
465
465
463
458
458
438
435
430
430
429
426
424
423
421
417
415
414
412
412
398
394
394
394
390
376
369
367
362
359
333
327
312
312
313
313
313
313
313
302
297
277
277
276
275
275
274
273
271
260
254
218
212
206
206
204
203
187
172
162
157
156
155
156
156
156
158
156
159
158
157
163
163
161
157
156
155
145
147
148
148
147
144
140
134
135
137
135
135
135
134
133
129
132
130
129
133
148
148
155
157
160
158
162
158
159
159
159
158
158
159
163
162
162
162
158
158
158
158
158
160
160
160
160
158
158
157
156
156
156
155
151
150
153
161
165
175
176
177
177
177
174
174
173
173
174
176
176
175
177
177
177
177
179
178
176
179
173
173
173
173
173
176
175
175
174
174
173
173
173
173
172
172
172
172
171
171
171
170
170
170
172
172
172
173
173
174
175
178
176
178
178
178
178
178
181
182
181
184
183
186
183
180
183
184
185
182
184
185
185
187
189
188
190
190
189
186
188
186
186
189
190
191
189
188
186
186
186
185
183
183
183
184
184
183
180
180
176
176
176
176
176
178
176
174
175
174
175
175
175
175
171
172
170
170
170
171
171
171
171
171
171
171
171
171
171
171
170
168
170
171
174
166
165
163
163
164
164
168
178
184
185
184
184
185
185
186
185
184
184
191
190
190
191
192
190
187
183
182
182
182
182
182
182
182
181
179
179
180
179
178
177
174
174
176
177
176
175
175
172
173
172
171
172
171
171
174
166
163
163
162
156
156
155
155
153
156
155
159
158
158
165
164
164
178
178
178
181
171
168
168
166
166
162
162
161
160
160
158
161
166
189
208
226
227
224
219
219
219
220
221
224
229
232
242
248
271
280
283
282
310
312
342
347
352
351
350
345
346
346
347
346
346
346
345
344
344
344
337
337
337
337
337
338
338
338
335
335
330
331
329
326
326
325
324
324
320
321
319
319
320
321
324
326
324
324
324
324
323
323
323
323
324
320
319
319
318
318
317
319
316
316
316
317
317
323
330
330
330
330
329
326
326
326
326
325
321
321
319
319
319
319
319
317
317
316
316
316
317
316
313
314
310
307
305
308
309
320
320
314
314
313
312
308
307
305
292
290
285
281
282
282
282
267
268
268
268
267
265
263
259
259
260
252
236
231
233
236
236
233
234
241
245
260
261
261
261
261
261
259
259
259
256
256
250
234
235
234
222
235
243
257
271
272
271
277
299
312
337
341
347
337
335
335
343
344
344
347
347
347
346
348
348
349
346
342
342
340
339
339
339
338
335
334
334
335
336
334
329
330
330
330
330
327
327
328
325
327
325
324
322
322
321
321
321
322
323
323
324
322
320
317
316
316
315
314
314
314
314
312
311
311
311
311
309
308
306
306
305
306
306
306
306
303
303
304
299
298
298
297
294
293
292
294
294
294
294
293
295
293
293
292
292
288
288
285
285
285
284
286
286
289
290
289
296
296
294
300
334
347
346
345
345
342
341
344
346
350
356
357
351
354
349
352
357
375
376
355
352
352
359
418
398
398
416
418
405
403
401
400
413
453
458
470
472
473
473
473
473
474
473
473
474
472
463
462
462
464
461
462
462
462
462
460
458
458
457
456
454
446
445
445
446
446
446
445
445
444
445
445
447
447
448
450
450
451
456
455
455
455
456
456
454
454
454
454
454
454
450
448
449
449
449
467
472
480
484
483
487
498
498
504
517
528
532
530
527
527
527
528
527
527
527
526
525
521
521
518
517
518
516
516
523
530
531
531
532
534
534
535
532
531
528
528
526
527
525
525
525
524
522
521
521
519
519
518
521
521
518
518
514
511
511
512
512
490
487
487
479
475
476
477
475
535
547
575
582
579
584
557
566
602
633
654
656
655
652
638
637
627
589
588
588
564
562
557
546
537
536
536
537
534
534
531
533
532
531
530
530
531
520
514
506
509
505
503
499
494
495
494
493
486
483
483
479
479
477
476
476
476
471
470
458
457
455
455
456
458
458
461
469
473
485
485
487
510
510
509
507
506
509
510
518
512
513
513
508
509
504
503
503
502
501
497
496
493
494
494
495
483
483
485
481
483
488
482
487
489
515
512
515
518
518
518
521
537
544
554
539
542
517
518
520
519
524
527
565
591
598
613
622
613
611
635
633
636
645
651
649
666
665
666
665
665
688
693
709
709
683
686
687
693
693
694
697
695
693
694
692
691
687
697
698
699
694
693
693
690
682
676
663
662
664
664
664
663
663
662
654
651
650
648
648
648
648
649
648
647
644
641
641
638
638
639
643
643
656
664
661
657
660
662
653
649
650
649
648
647
639
636
635
635
639
636
638
642
646
652
658
659
660
657
658
657
643
643
642
641
641
637
634
611
610
604
605
605
603
601
600
590
597
599
594
607
606
610
603
615
612
629
628
623
623
624
609
609
608
608
612
615
632
658
673
666
631
627
606
587
587
584
578
580
588
588
580
578
575
578
579
582
576
576
580
573
568
559
563
550
548
544
541
541
540
534
530
531
526
524
525
524
525
521
500
491
493
491
487
480
479
481
479
479
475
472
473
477
479
476
472
471
464
464
462
459
460
460
457
457
455
455
456
454
455
453
423
419
420
422
416
418
424
432
428
426
429
430
427
422
422
424
424
425
423
423
424
425
423
421
418
410
407
407
385
385
383
381
378
378
374
363
355
354
352
352
352
351
343
342
342
340
338
334
335
333
332
329
329
322
322
322
319
318
314
312
306
306
306
302
302
300
298
294
294
290
289
288
286
285
284
273
266
266
264
253
248
242
219
218
219
216
217
203
200
199
190
190
190
188
190
194
182
182
181
179
178
177
176
175
175
175
167
158
161
161
163
170
163
164
162
162
163
155
154
154
154
158
155
154
155
151
151
148
138
129
129
129
129
129
134
138
140
141
137
136
136
139
143
145
161
164
180
205
227
228
232
231
230
228
229
230
230
232
242
250
251
253
251
246
247
247
249
249
250
246
244
240
238
238
239
251
253
255
255
256
255
254
259
259
259
259
270
269
269
271
271
270
273
273
273
277
278
281
280
281
282
282
282
281
281
281
288
290
289
290
293
294
294
293
293
293
293
292
291
291
291
291
291
290
284
284
283
283
283
283
284
284
285
283
282
278
277
277
276
276
276
276
275
274
274
277
277
277
278
278
277
275
275
276
276
276
276
275
275
272
272
272
263
258
256
256
256
253
251
251
251
251
239
238
237
236
232
230
224
217
217
217
218
220
214
214
210
215
219
225
211
203
203
202
201
203
204
204
203
213
217
220
219
219
215
213
216
207
207
206
204
204
205
205
207
208
207
207
204
202
202
203
201
201
209
207
203
199
187
195
192
194
193
194
191
187
188
189
190
190
186
183
185
186
186
182
180
175
175
175
176
178
178
178
167
167
177
179
179
179
185
198
194
199
203
205
205
207
206
206
205
205
204
203
203
202
202
202
205
197
197
195
193
192
191
191
190
190
190
190
190
190
189
190
188
186
186
187
186
186
187
184
184
184
185
188
192
194
193
201
198
200
202
202
203
203
202
202
202
202
201
201
201
198
197
197
197
197
196
197
202
204
205
202
203
202
203
210
212
213
210
206
205
200
202
202
203
203
198
198
196
197
198
197
197
195
195
194
195
195
195
195
196
199
199
200
201
200
192
192
192
193
193
194
194
201
202
203
203
191
188
187
185
184
184
184
182
183
185
185
184
183
180
180
179
179
176
175
174
172
160
160
159
160
160
157
157
156
153
151
148
139
137
135
135
135
135
134
132
131
131
131
131
130
128
126
126
125
125
119
119
119
119
119
119
119
120
121
133
134
131
133
139
157
160
170
169
177
183
182
182
181
181
183
182
181
182
182
181
179
179
176
176
173
173
174
174
174
173
173
172
172
166
165
162
162
162
162
162
161
163
164
164
164
165
170
170
166
165
162
162
165
171
200
236
266
294
316
316
316
316
317
317
317
309
307
307
328
402
419
417
439
439
445
447
480
482
518
555
555
555
555
550
551
555
555
554
551
548
548
547
550
557
560
564
580
583
590
588
591
590
599
615
616
626
667
670
678
693
690
701
704
713
717
715
715
714
716
713
711
710
715
717
722
722
724
725
724
724
724
724
726
731
737
736
734
738
739
741
741
744
745
745
744
743
740
740
740
740
741
741
742
742
741
741
740
747
748
749
749
751
748
747
745
744
743
739
738
723
721
723
722
722
725
722
722
720
719
708
703
698
698
698
690
685
688
682
677
678
685
677
684
685
687
676
669
645
643
643
644
638
640
634
632
659
639
658
692
695
697
690
693
690
692
693
689
678
675
674
674
686
685
699
713
779
795
797
802
812
807
826
902
905
960
993
979
1012
1054
1038
1049
1045
1045
1060
1073
1050
1058
1058
1056
1056
1066
1062
1072
1071
1065
1057
1057
1056
1055
1057
1060
1066
1074
1120
1132
1168
1198
1197
1204
1198
1181
1178
1177
1177
1180
1179
1181
1180
1178
1167
1165
1160
1155
1153
1154
1157
1157
1153
1152
1146
1140
1148
1152
1151
1157
1173
1194
1235
1237
1242
1240
1242
1235
1231
1235
1233
1229
1227
1225
1223
1220
1219
1212
1212
1212
1207
1202
1202
1204
1203
1200
1198
1196
1192
1192
1190
1187
1181
1181
1172
1172
1172
1170
1169
1169
1169
1167
1163
1155
1152
1150
1146
1146
1146
1122
1113
1093
1070
1029
1021
1024
1007
1006
1006
988
985
985
978
944
943
934
918
916
917
917
916
916
915
904
901
895
894
889
888
883
882
872
845
845
846
838
833
805
805
802
794
792
784
774
741
676
634
627
621
619
616
598
594
593
589
582
575
579
588
578
576
575
571
563
541
500
498
495
492
466
463
449
444
419
377
356
347
345
332
332
319
317
315
307
292
286
285
285
284
276
284
314
384
421
420
418
409
411
411
411
409
407
410
402
397
389
387
386
386
386
386
384
384
386
371
373
373
374
371
371
370
370
370
371
365
364
362
357
355
355
355
354
353
353
332
326
325
325
328
322
320
322
320
319
314
313
312
313
317
317
317
316
315
315
311
301
299
299
300
300
300
299
296
295
295
292
291
291
291
289
287
281
281
281
281
279
277
277
277
277
274
274
273
273
272
272
271
271
270
270
270
269
268
267
266
265
264
262
262
262
262
262
260
254
253
249
246
245
242
235
235
234
234
234
231
229
217
212
197
197
197
197
196
191
188
185
184
182
180
179
177
164
164
164
164
153
153
150
147
131
107
103
97
97
97
96
86
83
74
57
53
36
22
18
18
4
4
4
4
4
4
4
4
4
4
4
4
4
4
4
4
4
4
4
4
4
4
4
4
4
4
4
4
4
4
4
4
4
4
4
4
4
4
4
4
4
4
4
4
4
4
4
4
4
4
4
4
4
4
4
6
7
7
8
10
10
10
10
10
10
10
10
11
11
11
11
11
11
11
11
11
11
11
11
12
16
19
19
20
20
21
21
23
23
23
24
25
25
26
27
27
27
27
27
27
27
27
28
28
28
28
28
28
28
28
29
30
31
31
31
31
31
31
31
31
31
31
32
34
34
35
35
37
37
37
37
37
38
38
45
61
67
94
108
117
123
129
129
132
133
136
145
147
148
150
154
155
156
157
157
157
158
158
159
160
160
160
160
160
160
160
160
160
160
160
160
160
161
161
161
161
161
161
161
161
161
161
161
161
159
158
157
156
156
156
156
156
155
153
153
153
152
152
152
151
151
150
150
150
150
153
154
156
172
177
193
193
195
195
197
197
198
198
198
198
197
197
197
196
196
195
195
195
195
196
195
196
196
195
196
197
196
196
192
191
192
194
194
194
195
194
193
188
188
188
187
187
186
186
186
186
185
185
179
179
178
179
179
178
178
171
168
168
166
166
167
168
166
166
166
158
158
158
159
156
156
156
152
151
151
151
150
144
138
137
140
143
141
140
137
136
135
128
128
128
129
129
127
127
127
135
157
172
172
171
176
172
174
194
194
194
197
197
206
206
212
212
213
214
212
214
214
214
217
217
216
213
213
213
212
212
203
203
203
200
200
200
201
201
202
202
202
203
203
203
203
203
203
203
201
200
200
200
199
198
198
198
198
198
198
197
196
194
194
194
189
186
186
186
186
186
186
186
186
186
186
185
185
183
181
181
175
175
175
175
176
178
184
184
185
187
187
185
184
180
180
179
179
177
177
181
181
185
185
184
184
182
183
185
185
184
179
179
179
176
174
174
175
174
169
168
168
167
167
169
170
172
174
180
182
181
181
181
177
177
176
176
176
174
167
166
166
166
165
165
165
165
166
166
165
163
163
161
161
162
163
163
164
161
157
156
153
150
148
146
142
141
143
142
138
132
129
129
128
128
128
127
126
121
120
120
119
119
118
117
117
117
116
116
114
112
111
111
111
111
108
107
104
103
104
104
104
104
104
104
105
106
109
108
106
101
91
90
90
90
90
88
89
95
96
97
102
102
104
105
105
105
105
107
105
103
102
102
100
97
95
93
93
93
92
86
86
85
85
85
82
81
79
79
78
78
78
78
78
78
77
77
77
77
77
76
76
79
78
77
78
78
77
77
77
79
78
78
78
76
74
73
74
74
74
73
74
74
75
77
77
77
77
77
77
77
78
79
79
77
78
79
79
79
80
80
79
79
78
77
77
77
77
77
77
77
77
75
75
74
73
73
72
71
71
70
69
66
66
66
66
66
66
65
64
64
64
64
64
64
64
63
62
59
59
59
59
57
57
57
57
57
55
55
56
56
55
55
53
52
52
51
50
50
49
49
49
49
49
49
49
49
49
53
53
58
64
68
67
67
68
68
71
76
82
106
118
122
122
122
123
121
122
122
125
125
125
124
123
123
123
123
122
121
120
120
119
119
119
127
130
144
147
147
163
164
167
171
168
168
168
168
168
168
168
168
168
168
168
168
169
169
169
170
170
170
173
173
173
173
171
172
172
172
172
172
173
174
177
178
184
186
186
185
185
185
187
187
187
190
194
199
200
199
203
203
217
216
219
221
221
222
224
224
225
225
227
241
244
246
247
247
247
247
245
245
245
245
245
242
242
242
242
242
241
240
241
241
241
241
240
238
239
238
234
234
235
236
237
237
239
241
244
244
243
244
241
242
247
243
240
240
234
230
230
229
229
229
230
223
224
225
220
219
218
216
216
220
219
219
216
215
214
213
211
208
208
208
207
205
201
201
201
199
198
199
201
202
202
203
198
196
197
203
210
216
223
225
227
228
230
230
235
236
237
235
233
237
242
247
259
255
261
270
271
271
271
289
290
315
321
341
343
342
341
341
341
341
340
340
340
337
334
333
330
330
328
329
329
329
329
328
326
325
325
325
325
324
324
324
322
319
320
321
319
317
327
343
352
352
352
350
349
349
349
353
365
365
362
362
356
356
356
360
361
361
361
352
352
352
352
352
347
346
345
346
341
348
356
356
356
354
360
363
365
363
364
364
363
364
360
357
356
348
347
345
340
340
339
339
335
333
331
330
327
327
328
327
334
337
338
347
352
346
338
336
328
328
329
334
341
347
379
441
474
500
523
545
582
601
607
610
611
626
621
619
614
614
613
607
608
608
611
626
626
620
620
620
620
620
620
620
621
621
619
619
618
621
621
622
622
622
622
622
622
621
618
607
606
603
603
602
602
602
604
602
599
599
604
612
604
604
604
604
599
600
597
593
592
595
589
595
650
680
685
685
681
678
676
676
677
677
678
677
679
674
675
677
681
675
676
680
679
685
695
683
684
686
662
662
667
665
665
666
661
662
662
660
667
670
671
667
667
653
653
652
646
646
651
649
653
643
634
639
636
650
648
639
726
816
889
978
1111
1126
1116
1175
1180
1172
1181
1194
2246
2472
2696
2763
2762
2765
2777
2820
2946
3253
3769
4044
4229
4488
4578
4624
4626
4659
4677
4733
4757
4759
4755
4753
4745
4745
4745
4754
4758
4766
4772
4751
4751
4748
4751
4750
4749
4740
4740
4740
4741
4742
4743
4740
4735
4729
4729
4727
4727
4726
4730
4731
4743
4758
4758
4759
4760
4762
4761
4761
4761
4761
4782
4783
4806
4809
4812
4812
4810
4809
4785
4785
4780
4758
4755
4748
4746
4745
4745
4744
4744
4744
4718
4718
4718
4717
4715
4712
4700
4697
4692
4688
4685
4662
4658
4649
4642
4637
4635
4612
4578
4572
4567
4555
4535
4492
4475
4470
4465
4432
4425
4424
4423
4338
4330
4330
4328
4322
4317
4313
4302
4284
4124
3984
3957
3933
3933
3930
3915
3909
3903
3898
3721
3695
3489
3488
3474
3466
3429
3353
3325
3270
3194
3182
3147
3112
3106
2965
2936
2920
2914
2891
2888
2842
2713
2686
2683
2682
2678
2684
2682
2679
2635
2612
2550
2549
2541
2428
2425
2425
2424
2373
2180
2144
2135
2131
2129
2113
2057
2030
1967
1930
1924
1776
1750
1688
1553
1549
1462
1461
1459
1409
1306
1004
891
461
418
392
375
372
359
353
302
296
229
226
214
214
214
206
208
209
210
210
214
214
213
214
211
212
211
211
212
208
210
217
217
217
217
217
217
215
214
214
212
211
208
208
208
208
208
207
205
203
202
201
201
201
201
200
198
197
195
194
194
194
194
194
194
194
193
193
192
192
192
192
192
191
191
190
189
188
187
187
187
187
187
186
184
169
170
172
169
164
162
162
173
172
175
176
176
176
177
176
175
176
175
167
166
165
165
164
163
162
161
148
148
148
148
149
149
148
147
147
148
149
149
148
148
148
148
147
147
147
147
147
146
145
142
130
127
124
123
123
123
119
119
118
114
112
110
110
110
114
122
127
142
273
284
292
300
304
314
318
317
317
316
316
316
316
317
317
318
320
306
319
318
318
325
321
321
323
321
324
326
328
327
327
327
327
326
325
324
324
323
324
324
324
333
330
328
327
327
331
331
334
334
333
332
326
326
325
325
325
325
324
323
322
324
324
324
323
323
323
320
319
318
319
317
319
315
315
315
315
315
315
314
314
316
316
316
316
316
316
316
316
316
316
316
312
308
309
309
306
306
306
307
310
306
306
306
306
304
303
303
303
299
298
296
295
295
294
292
291
287
278
257
255
255
255
255
255
259
259
247
249
245
248
237
238
236
235
224
222
221
221
221
220
220
220
220
219
215
181
181
181
176
183
185
195
197
187
188
183
184
184
176
177
177
176
172
169
171
170
168
168
169
168
166
164
157
155
155
154
153
153
153
155
141
142
143
145
142
138
138
138
136
136
137
135
135
134
134
134
134
135
135
135
135
134
135
131
130
130
129
129
131
131
130
130
130
129
129
127
127
128
128
128
128
129
129
129
129
129
127
124
125
124
123
126
125
125
129
132
139
139
137
135
134
134
134
134
134
132
131
125
123
123
123
123
124
121
121
121
121
118
116
116
116
116
114
115
115
114
112
112
105
105
105
105
105
103
103
104
104
104
104
102
102
102
102
101
101
100
100
101
100
100
101
101
98
98
98
98
99
104
105
105
104
98
98
98
98
97
97
98
92
92
91
92
92
92
91
91
88
88
88
88
89
88
86
86
82
81
81
79
79
80
80
80
79
79
79
79
80
80
80
81
82
82
84
90
100
105
108
111
120
122
124
124
123
122
122
123
126
145
150
153
152
148
148
147
147
146
146
147
146
146
146
146
146
143
143
143
145
145
144
144
144
143
142
143
142
142
142
142
142
141
141
141
141
141
138
138
138
138
141
148
148
148
149
148
160
160
159
158
149
149
149
149
152
153
157
167
167
168
169
168
168
169
170
170
171
171
170
170
170
169
169
169
168
168
168
168
168
169
169
169
172
170
172
173
170
171
167
164
162
162
163
168
168
168
171
170
169
169
168
168
169
169
169
171
173
176
176
168
166
165
162
163
163
163
163
161
162
160
163
162
165
168
176
177
175
173
174
174
173
172
174
174
174
174
172
170
170
170
170
170
170
170
172
172
172
171
168
167
167
165
166
166
166
166
161
158
154
155
159
158
159
158
154
154
154
155
155
157
157
158
159
158
150
149
149
148
148
148
143
143
143
143
141
139
140
140
138
138
130
128
127
122
122
117
117
117
117
117
118
117
117
116
114
111
111
111
111
114
114
113
111
106
106
103
103
103
105
105
105
105
105
108
108
110
110
115
118
116
116
114
112
112
104
105
102
103
103
103
103
103
102
101
101
98
98
97
97
97
99
99
97
95
91
92
91
91
84
80
76
74
74
74
74
74
71
71
71
73
73
73
74
74
76
76
76
78
78
77
75
75
75
76
71
71
67
67
69
71
73
72
72
71
71
72
72
73
73
73
73
73
73
73
73
73
72
72
71
71
70
70
70
70
69
70
69
69
66
66
66
66
66
65
64
64
64
64
64
64
64
63
63
63
63
63
63
62
62
62
62
63
63
65
65
71
71
70
82
89
92
91
89
87
86
86
85
84
85
86
92
92
93
93
92
92
92
92
92
92
90
89
89
89
83
83
83
82
83
82
82
82
80
83
85
83
83
84
85
83
82
81
80
80
80
79
80
80
80
80
80
81
81
81
81
81
81
79
79
79
79
80
80
80
75
76
76
75
75
74
74
74
74
73
73
73
73
73
73
74
74
74
74
75
75
75
74
74
74
74
74
74
72
73
74
75
75
74
74
74
74
74
72
72
73
73
75
78
85
91
94
94
96
101
102
102
103
102
102
102
102
104
102
101
102
99
99
98
98
94
94
92
92
88
88
88
88
88
88
86
86
84
84
84
78
77
77
77
77
76
76
76
75
72
71
71
71
71
71
71
71
71
72
70
70
71
68
68
68
68
66
69
69
68
68
68
67
65
66
66
66
66
64
65
65
66
66
69
69
70
72
71
71
71
72
72
73
76
77
85
87
91
93
93
93
94
94
97
97
97
99
99
99
99
98
98
98
98
96
95
95
95
95
91
90
89
88
88
87
87
88
87
86
86
86
87
92
92
94
94
94
96
96
97
105
111
113
115
114
113
113
115
113
113
113
111
111
109
109
110
110
110
108
108
111
111
111
113
113
115
113
114
114
114
113
111
111
110
110
110
109
109
109
109
110
107
106
106
106
106
106
106
107
107
109
109
111
111
111
110
110
110
110
111
112
113
113
113
112
112
111
111
111
111
112
112
111
111
111
111
111
109
107
107
107
108
108
108
108
108
107
107
108
108
108
108
107
107
106
98
97
98
97
97
98
97
98
99
99
102
102
102
103
103
103
101
104
104
102
101
99
100
99
99
97
92
92
93
93
94
94
87
87
87
87
87
87
87
87
86
86
86
86
84
84
84
83
81
81
81
81
81
79
76
76
75
75
75
75
74
74
75
74
74
73
73
71
71
71
71
70
68
66
64
66
67
69
74
70
71
75
75
76
76
77
83
86
87
92
98
99
99
100
100
101
101
103
108
107
108
107
107
108
108
107
107
107
106
106
105
105
104
104
104
102
101
101
101
101
101
101
101
101
100
100
100
100
99
99
99
99
97
97
97
98
97
97
97
95
95
95
95
95
95
95
95
95
95
94
94
93
93
93
93
96
96
96
96
96
95
92
92
92
92
91
91
90
90
90
90
88
88
88
88
87
87
86
86
87
87
87
85
83
81
81
81
80
80
80
80
78
78
78
78
79
78
76
74
69
69
68
68
67
66
66
66
66
66
56
54
54
54
54
54
54
53
53
53
51
51
49
49
48
48
49
49
47
47
47
47
47
47
41
40
35
34
33
26
25
24
21
21
21
21
21
22
20
20
20
20
20
20
23
23
22
26
28
27
27
26
26
26
26
26
26
29
31
36
36
36
37
38
38
38
43
48
50
50
50
50
50
50
50
50
50
50
50
50
50
50
51
51
51
51
51
51
51
51
52
52
53
55
57
57
57
57
57
57
60
60
62
62
63
63
68
68
68
68
69
69
69
72
73
83
103
123
123
122
125
125
125
125
125
125
125
126
127
137
142
226
234
246
254
256
304
310
311
314
314
314
312
313
315
337
352
355
359
363
366
372
395
407
419
419
422
426
429
431
431
430
445
445
449
452
455
458
463
463
463
463
462
462
462
462
462
462
461
461
461
458
458
458
458
457
457
457
457
457
458
458
458
458
458
457
458
458
459
459
459
459
459
459
459
459
459
459
458
458
458
458
457
456
456
455
453
453
453
454
454
455
453
451
450
448
448
448
448
447
445
444
442
443
443
443
443
441
439
437
436
430
430
434
434
434
431
428
424
424
415
413
410
409
411
410
407
405
398
388
381
383
377
378
374
370
366
365
364
362
358
357
358
345
332
333
333
331
322
320
321
311
307
281
273
269
264
263
258
258
257
246
238
224
224
220
220
218
210
210
208
205
203
203
201
203
202
200
202
203
203
202
196
192
176
177
177
177
176
176
178
177
176
175
171
170
170
170
170
170
170
170
170
172
172
168
169
173
168
158
161
158
158
158
158
158
158
156
152
151
152
153
158
157
157
156
148
148
145
145
146
147
144
144
142
147
148
154
157
159
159
158
163
163
162
166
162
162
190
221
242
250
314
309
314
327
327
326
330
331
330
329
328
330
330
330
329
324
325
322
323
324
325
324
324
325
323
324
324
323
323
323
322
322
322
321
317
317
317
316
316
315
315
314
315
315
315
314
315
314
317
316
314
316
319
323
323
325
325
325
324
324
324
324
324
324
320
319
319
319
318
316
315
314
314
314
314
314
314
316
316
320
324
324
325
321
318
318
318
318
317
317
317
317
317
317
320
316
316
317
311
309
302
298
298
296
296
293
288
287
287
279
281
280
280
279
278
280
277
277
277
275
275
273
257
256
255
255
254
254
250
250
250
243
236
231
231
233
235
236
237
236
233
227
221
211
218
211
221
216
218
203
192
186
172
160
157
156
157
152
152
144
146
146
146
148
152
152
152
149
139
138
138
137
137
139
139
143
146
148
149
153
155
155
155
154
153
151
151
154
155
155
156
162
162
171
180
182
185
185
186
187
187
185
184
183
183
181
183
183
185
184
181
179
179
181
182
181
181
181
181
181
181
182
182
184
184
184
184
183
185
192
199
203
211
218
221
225
234
234
236
239
237
238
240
239
233
231
228
229
229
231
230
231
233
234
230
230
226
227
225
225
224
223
222
222
222
221
221
219
217
215
214
207
207
203
203
203
203
203
203
205
206
204
204
203
203
206
206
205
206
206
203
203
203
209
218
220
225
224
221
222
218
218
217
216
216
217
215
215
216
215
214
208
208
208
203
203
200
200
199
202
202
202
197
196
191
191
191
191
192
196
197
197
197
197
198
200
200
203
204
204
204
204
205
206
208
213
211
212
216
229
227
226
225
225
225
225
224
223
224
223
208
208
208
207
206
206
206
203
204
203
203
204
205
203
185
182
182
183
179
177
176
176
176
174
172
173
173
173
172
167
167
167
168
180
192
192
210
211
211
211
212
208
209
210
211
213
214
214
212
208
208
206
206
206
206
203
202
203
202
202
202
201
200
199
195
194
193
193
190
188
188
188
188
189
189
190
191
193
195
202
205
207
207
206
205
206
205
209
208
208
207
203
199
200
206
209
209
208
206
209
210
214
216
222
226
229
226
224
224
223
222
221
219
219
222
223
226
228
231
231
231
233
234
235
236
234
231
231
231
232
230
229
227
228
228
235
233
233
233
231
231
230
230
230
228
227
226
224
222
214
213
207
206
207
207
205
206
207
215
216
216
219
219
221
217
214
213
213
216
215
213
206
205
205
204
205
202
202
203
208
214
214
216
213
209
211
211
207
205
202
201
201
203
203
205
204
202
202
199
211
213
216
225
231
228
240
258
260
261
261
273
269
272
314
318
349
365
370
366
365
365
360
360
358
358
357
356
353
353
352
352
352
349
351
351
350
346
343
343
342
340
334
330
330
330
329
327
325
325
322
321
318
318
318
319
320
320
320
319
317
317
318
318
320
323
325
324
321
323
323
322
323
323
321
321
324
324
322
319
321
326
327
330
329
332
331
331
332
332
332
330
329
325
323
323
321
320
319
320
320
323
322
323
324
327
327
322
323
321
316
315
316
314
314
316
316
313
313
308
308
304
304
304
304
303
303
302
300
297
291
284
283
274
272
272
267
265
259
259
259
259
259
261
261
258
258
254
247
244
245
248
249
269
276
284
296
296
291
287
289
289
289
292
292
291
289
286
280
279
277
277
277
276
275
275
274
267
265
266
265
259
252
240
239
238
236
235
236
259
261
265
264
254
252
252
255
255
252
251
250
244
242
239
239
240
241
241
241
241
240
237
237
237
235
235
235
234
234
234
235
235
234
234
233
233
232
228
228
234
293
323
327
335
342
393
406
420
430
476
500
506
520
522
522
521
522
519
518
517
515
515
513
513
512
513
518
519
518
519
520
519
518
515
514
516
510
508
507
507
506
507
505
503
501
501
500
495
494
490
488
492
495
491
485
485
483
482
482
482
482
484
478
476
467
462
462
461
461
461
461
461
462
462
461
461
461
460
461
461
461
462
460
460
458
458
458
459
460
459
457
453
445
445
443
439
437
438
442
448
444
443
438
435
435
435
434
434
434
426
412
411
412
413
414
415
415
420
422
452
451
454
448
445
444
433
433
427
428
423
405
392
382
392
493
497
494
517
517
529
543
572
572
571
575
564
564
565
560
567
575
537
537
560
572
594
626
671
708
719
716
719
717
743
759
767
763
766
766
771
770
770
758
759
758
759
757
758
759
762
765
766
757
754
754
755
749
744
745
752
753
753
753
752
746
745
745
744
744
742
742
740
740
741
740
740
738
738
736
736
735
731
730
731
731
733
731
727
726
726
725
725
727
727
727
727
722
720
715
714
725
730
736
741
748
753
748
741
741
739
759
759
760
764
762
755
754
743
742
742
744
745
746
747
741
732
731
732
708
709
702
702
699
652
653
653
651
650
649
644
644
640
646
651
654
643
585
582
584
584
585
581
574
569
565
535
535
534
534
535
526
519
510
510
511
508
509
508
504
493
474
456
455
457
456
438
436
438
444
444
442
426
418
413
414
412
408
407
407
406
413
413
415
424
429
428
426
426
426
426
427
427
415
403
402
401
400
379
368
360
357
357
355
356
357
354
353
351
350
352
353
355
351
349
344
338
337
336
328
318
315
310
307
307
306
305
305
305
305
305
305
307
309
305
303
302
296
294
287
287
287
285
281
268
268
268
268
268
250
248
249
248
248
240
237
237
231
225
225
224
222
222
228
231
231
232
240
239
240
239
240
238
236
236
218
217
216
216
218
222
222
230
227
224
223
223
221
209
209
209
209
209
210
210
210
211
212
212
212
214
215
215
215
219
235
248
254
265
268
271
271
271
274
276
279
281
277
274
268
266
266
266
265
265
265
264
261
261
258
259
251
251
251
252
251
246
236
236
234
235
231
231
231
232
234
235
238
234
235
236
236
235
235
238
246
247
254
255
254
253
248
253
253
263
277
275
274
267
265
272
285
290
298
330
356
397
432
453
454
455
455
453
449
445
444
444
444
445
445
441
436
438
438
433
433
433
433
433
433
433
432
430
429
425
425
425
424
424
424
423
423
416
413
412
411
412
412
413
414
413
412
410
410
410
410
412
409
407
395
393
395
394
402
407
407
407
407
407
407
409
420
428
441
444
449
468
470
472
473
474
474
475
471
474
476
479
477
474
473
473
473
473
473
473
473
473
471
472
469
470
470
471
472
474
479
490
488
489
490
485
485
483
478
490
501
493
486
486
485
484
486
489
485
484
481
463
463
473
470
471
486
494
513
513
517
516
512
515
520
520
520
529
529
522
527
525
527
527
529
527
526
534
532
548
555
548
555
557
559
556
549
550
546
567
674
704
829
937
978
967
964
986
995
1000
993
992
1017
1017
1018
1019
1018
1016
1015
1010
1010
1010
1009
1007
1000
998
994
993
994
993
987
980
977
977
977
970
967
963
962
960
960
959
959
959
958
958
958
957
958
956
954
954
953
954
953
950
947
948
947
945
944
940
939
940
941
929
926
927
926
926
926
927
926
926
916
908
906
906
906
903
902
900
896
906
907
960
963
1034
1061
1065
1065
1074
1087
1087
1095
1102
1118
1129
1143
1140
1139
1134
1134
1128
1126
1121
1115
1112
1110
1101
1096
1097
1081
1075
1076
1076
1078
1075
1075
1070
1072
1044
987
982
987
993
985
985
960
959
924
917
906
900
904
896
873
826
827
815
816
814
813
782
780
766
762
757
758
797
783
783
796
799
794
786
773
796
796
797
738
712
736
729
735
725
708
702
699
704
702
704
705
693
685
679
691
709
744
787
790
785
786
787
788
788
790
786
789
789
781
783
781
782
783
783
782
780
781
780
778
778
774
773
773
769
771
771
766
762
761
759
759
759
759
756
754
741
733
732
721
716
708
708
708
707
706
703
696
691
681
681
680
675
675
673
671
632
622
607
605
594
577
553
551
540
525
511
506
507
507
500
501
499
496
496
496
496
492
494
494
492
491
487
486
472
471
468
469
466
453
439
436
435
439
436
435
426
424
420
417
416
409
408
407
402
390
390
389
385
366
366
361
356
359
370
364
361
357
352
352
348
346
346
350
350
359
363
366
358
357
352
344
339
333
326
327
321
323
323
323
321
318
314
296
258
258
259
260
260
272
283
289
285
276
269
269
269
268
264
259
246
247
247
252
261
260
259
252
252
250
250
250
250
250
249
249
249
249
249
246
239
238
238
238
238
238
239
238
238
238
236
230
227
225
219
218
218
217
216
215
213
207
206
206
202
201
200
200
200
200
200
200
200
199
198
197
194
193
193
195
199
198
198
200
198
198
198
200
200
201
201
200
199
198
198
198
197
196
195
197
197
197
198
198
199
199
199
199
200
200
200
200
199
199
199
199
199
199
199
198
193
194
189
188
190
193
197
199
201
203
204
203
209
237
238
264
265
285
287
287
288
291
290
289
289
286
284
280
279
272
269
269
265
260
255
255
256
254
252
247
246
246
241
235
232
227
227
226
226
226
226
226
220
220
219
213
208
208
208
205
199
198
193
193
193
193
192
192
192
192
192
192
192
192
192
191
188
186
185
185
185
184
184
183
183
179
178
178
179
179
176
175
174
174
175
175
175
174
174
172
170
170
169
169
169
169
167
167
166
166
165
164
163
163
163
165
166
166
166
165
162
160
161
162
161
162
162
160
158
159
163
159
173
178
173
174
173
171
171
171
171
172
172
169
167
167
166
166
166
166
166
166
163
156
156
155
153
150
145
143
140
139
138
138
138
134
131
132
129
124
124
123
123
123
123
123
123
123
123
126
126
128
128
130
130
130
132
132
133
134
135
135
136
136
136
137
136
133
129
125
125
124
124
123
123
123
123
123
122
121
121
121
120
120
119
119
119
117
116
117
118
124
122
122
122
129
141
142
143
148
150
150
155
156
156
167
166
168
162
162
162
161
161
159
159
159
159
159
158
158
157
156
156
156
159
163
165
163
154
152
150
154
155
159
162
161
160
158
167
167
173
182
197
202
205
222
230
244
248
254
260
259
259
263
268
269
285
296
298
300
303
304
301
304
304
305
309
307
307
307
305
304
305
306
304
303
305
305
306
307
307
305
305
306
306
310
310
311
319
320
320
318
317
317
313
313
313
313
313
312
312
311
310
310
310
310
310
310
308
308
309
307
308
307
306
304
304
304
303
303
302
297
297
297
298
297
303
303
303
303
303
302
301
303
303
303
303
301
301
300
298
296
293
291
286
282
280
279
277
280
296
315
324
326
322
351
351
356
385
389
389
387
380
380
390
390
393
392
388
386
368
366
366
366
366
366
366
365
366
367
367
361
361
362
361
362
356
347
351
338
340
341
336
337
345
345
348
347
347
344
342
330
326
326
324
324
323
323
322
323
315
314
320
314
316
312
304
303
294
294
295
301
303
308
304
295
294
291
292
293
293
293
292
296
295
295
294
293
292
296
304
331
335
345
344
344
339
339
343
344
343
347
347
346
346
346
344
342
342
342
340
340
339
339
339
339
339
338
337
336
335
333
333
331
329
329
329
329
323
313
308
306
292
290
289
288
282
282
282
282
282
282
280
280
280
280
277
274
274
268
268
267
267
265
266
259
258
257
257
254
248
248
247
247
247
241
240
239
237
237
235
235
221
219
217
217
217
217
216
215
213
211
210
210
209
209
209
211
205
203
203
197
198
192
192
194
194
195
195
196
195
191
190
189
188
188
189
188
186
188
188
185
185
185
185
180
180
183
183
180
180
173
168
168
169
168
163
166
166
165
163
163
163
163
163
163
163
163
163
161
161
160
154
151
145
142
142
137
137
135
137
134
131
129
128
128
128
130
129
131
141
141
142
144
145
146
147
147
147
147
147
147
142
142
142
142
142
141
141
141
140
140
140
138
137
137
139
139
137
134
133
129
129
130
130
131
132
130
132
133
132
130
129
129
129
127
124
123
123
123
120
120
119
115
115
115
113
112
111
111
111
111
110
110
110
110
109
110
113
115
118
116
110
110
109
110
113
115
120
118
122
123
123
124
125
127
128
127
125
125
126
124
124
125
126
127
133
132
132
133
129
129
130
130
130
130
129
129
129
130
129
129
128
127
124
118
118
116
116
116
116
118
119
120
121
121
130
130
131
132
131
130
132
129
129
128
128
128
128
128
128
128
128
128
128
127
125
125
125
126
126
126
126
125
127
130
129
130
142
149
151
166
169
172
176
175
175
171
172
172
172
175
175
174
175
174
172
173
173
174
174
174
176
176
176
176
175
177
178
180
180
178
177
175
175
177
178
180
179
179
179
178
178
178
176
175
175
174
173
173
176
177
179
183
182
179
180
178
178
180
180
180
179
178
175
166
166
166
166
166
166
166
164
162
161
158
158
158
158
158
158
157
157
157
155
152
148
148
148
148
148
147
147
147
145
144
141
141
140
140
140
140
140
139
139
138
123
124
125
125
124
125
125
124
120
120
120
121
121
117
117
117
118
118
118
115
113
113
112
110
107
106
106
101
95
95
95
96
96
94
92
91
88
88
89
89
86
85
82
82
81
79
80
82
82
82
81
82
82
79
78
72
72
70
73
73
74
74
74
74
74
78
82
86
89
90
90
90
90
90
92
111
112
120
136
150
156
159
159
158
157
158
158
161
175
174
182
190
182
182
183
185
184
185
180
177
177
177
177
177
177
177
177
177
176
175
175
174
174
174
173
173
172
171
171
171
171
169
170
170
173
175
175
176
176
176
176
197
202
247
270
277
278
279
281
281
282
287
287
301
301
303
309
309
309
309
307
307
307
307
307
308
308
307
305
305
305
304
304
304
302
302
299
299
298
298
298
302
317
329
333
343
344
348
348
350
351
350
343
343
344
344
345
345
349
347
347
347
348
347
346
346
336
333
333
329
325
317
330
328
333
333
335
336
344
340
340
340
340
340
352
352
355
352
349
349
348
348
348
348
349
352
352
352
365
369
375
387
385
390
395
395
395
390
389
389
395
417
416
413
419
417
417
414
414
416
413
402
407
408
409
412
409
401
400
400
400
400
400
400
400
399
397
397
395
393
392
392
392
391
391
391
390
389
389
386
384
380
380
381
381
376
374
365
364
373
376
382
387
386
390
390
391
392
391
391
389
389
389
389
386
382
379
378
368
362
360
361
362
362
362
362
366
360
367
374
377
377
377
373
372
375
372
372
372
368
360
352
352
351
349
348
344
343
341
340
340
339
340
335
333
333
333
330
327
328
329
320
313
311
311
311
311
311
305
305
301
295
288
285
280
279
279
278
278
277
273
265
251
253
251
222
190
178
181
178
203
235
255
262
271
279
268
276
275
275
276
278
277
277
276
275
270
269
269
269
269
268
276
275
276
275
272
264
261
260
259
257
254
252
253
254
255
256
255
252
253
252
252
252
267
269
319
337
328
333
335
333
333
333
337
338
339
343
334
339
349
349
347
348
348
348
348
348
346
349
350
340
340
340
340
340
344
345
347
350
356
371
371
372
372
371
369
364
367
367
367
368
367
367
368
365
365
363
363
364
361
359
356
356
353
354
354
355
355
357
356
355
355
352
352
353
352
354
352
352
352
352
351
349
348
348
348
348
347
347
347
347
345
341
328
326
324
324
321
316
314
314
310
308
305
303
304
304
305
308
307
307
302
306
306
305
307
305
310
303
295
294
294
294
291
274
273
272
272
268
261
260
260
259
260
260
259
258
254
252
252
251
252
248
244
241
239
219
220
220
220
220
221
221
213
212
211
211
209
208
208
208
205
205
203
203
202
200
200
200
198
192
192
191
189
189
189
188
186
186
185
184
184
177
177
174
175
172
163
161
155
150
150
151
159
160
167
170
172
175
176
177
177
177
178
178
179
179
177
177
177
179
179
174
174
173
175
176
179
179
177
177
174
173
172
173
173
173
172
172
169
168
164
164
164
162
163
162
173
176
181
207
209
210
213
216
217
215
224
224
223
219
216
219
220
221
220
221
221
221
220
219
219
218
215
214
213
213
211
213
214
214
214
214
209
207
209
209
209
209
208
205
203
203
202
195
195
195
196
196
196
196
196
197
197
196
199
200
203
203
203
202
202
202
202
202
204
205
206
205
203
200
200
200
200
201
201
201
200
200
201
200
199
198
198
195
192
190
193
193
199
195
196
195
195
191
189
188
187
179
178
177
176
176
175
175
176
176
175
174
174
174
174
172
172
167
167
167
168
167
167
165
155
151
150
148
144
147
148
148
149
144
136
130
127
127
127
127
123
121
120
119
120
120
115
117
114
117
117
116
116
113
113
114
116
119
124
135
145
147
147
139
138
138
136
134
134
132
132
138
149
150
152
154
151
152
149
149
148
149
150
152
154
170
177
182
177
178
178
179
179
179
178
178
178
177
180
180
184
183
183
187
196
200
202
211
215
221
221
219
229
232
236
235
233
234
236
238
239
240
239
240
238
239
240
245
246
248
249
249
253
250
259
264
265
268
270
268
272
269
269
270
272
272
274
280
281
282
288
287
287
287
289
289
289
290
290
289
289
288
291
293
300
300
300
326
325
343
343
341
360
363
365
364
374
384
398
401
402
403
407
406
404
403
402
402
399
394
392
392
392
392
389
389
389
388
388
387
386
387
390
390
389
388
389
389
389
389
388
388
387
384
380
377
376
378
382
393
395
395
398
404
409
399
406
407
403
403
394
389
389
391
392
388
391
391
387
386
386
386
386
383
386
395
391
390
402
399
420
445
445
446
455
454
456
464
463
472
477
473
468
470
467
467
471
475
476
473
473
471
471
459
457
478
494
510
511
503
501
500
500
500
500
499
502
518
509
509
506
504
505
504
503
503
502
502
500
498
498
496
497
495
482
479
479
478
475
473
470
464
464
465
465
480
487
486
485
484
479
479
476
488
497
504
501
489
490
490
496
500
512
517
518
528
527
520
496
500
580
589
590
590
613
614
614
613
611
610
639
639
640
640
640
640
640
639
642
643
641
635
631
620
620
620
620
620
620
618
609
608
606
604
604
603
602
600
581
579
575
564
564
561
561
558
558
559
560
560
560
562
561
555
555
541
538
537
539
537
548
552
552
549
541
538
538
537
537
537
538
540
532
532
529
529
527
526
523
520
519
509
508
504
502
500
497
492
490
489
497
496
502
505
496
492
491
487
481
479
477
476
477
476
471
468
463
458
457
457
457
456
451
450
448
437
435
435
437
437
436
434
422
410
410
402
398
389
387
372
371
366
368
370
370
372
361
359
357
351
349
346
335
321
318
304
297
305
307
304
305
306
306
304
310
311
311
310
301
287
292
288
286
282
278
277
277
277
277
268
268
271
271
268
271
260
255
257
268
270
268
269
264
261
270
274
275
276
277
260
261
260
260
259
258
246
246
244
244
242
242
240
239
239
239
234
233
232
232
231
230
230
230
230
226
221
220
219
205
205
203
202
199
198
197
197
197
197
197
196
196
197
197
194
194
194
194
193
180
183
183
185
195
197
196
196
196
196
196
196
195
195
195
192
195
194
196
197
205
210
213
219
226
233
234
234
234
234
234
233
231
231
232
232
232
230
229
223
218
218
218
219
219
220
222
223
235
237
236
229
230
226
226
226
224
220
219
222
218
220
243
243
246
262
261
261
266
258
268
269
277
277
271
274
269
267
268
266
265
268
266
265
258
256
253
252
252
252
250
251
246
246
247
247
246
246
245
245
244
244
243
239
238
238
238
238
238
238
232
232
231
230
230
229
230
228
224
224
222
220
220
221
224
224
224
224
224
240
240
244
245
245
240
240
241
242
243
245
262
263
272
280
282
286
284
286
288
283
282
281
278
277
273
272
271
269
267
266
262
261
261
262
261
259
259
258
257
257
256
256
250
250
249
246
245
246
245
237
236
231
229
228
228
228
226
225
224
223
222
222
222
221
221
221
219
221
220
215
213
210
207
203
203
200
200
200
198
196
190
184
184
183
183
182
181
182
181
181
181
179
178
178
180
180
178
180
177
179
179
179
179
179
177
177
177
177
176
174
174
173
172
171
168
167
166
167
167
167
167
166
164
161
153
153
154
149
149
143
139
134
135
134
132
131
131
126
128
125
127
128
127
124
121
120
119
119
119
114
106
106
107
107
108
110
110
110
107
99
96
96
96
96
97
97
96
98
99
92
91
91
91
91
91
91
90
89
89
89
89
89
88
87
84
83
82
83
84
85
86
88
91
92
90
90
90
96
94
95
95
94
94
94
94
94
94
94
93
94
96
94
92
92
91
91
86
86
87
87
87
89
89
87
88
87
87
87
87
88
88
88
90
89
89
89
88
88
88
90
90
90
88
88
87
87
87
87
87
87
87
85
85
85
85
85
84
84
84
84
84
84
83
83
83
83
79
79
78
78
78
78
78
78
78
76
76
75
75
75
75
75
75
75
75
75
75
75
75
75
74
74
74
74
74
74
73
72
73
72
75
74
76
76
77
78
78
78
78
79
79
79
80
80
80
83
83
82
82
82
82
83
83
84
85
84
85
86
87
88
88
88
87
87
87
88
87
84
82
82
83
83
84
84
83
83
82
82
82
82
82
82
80
78
77
79
82
82
82
80
77
77
76
78
77
77
77
73
76
76
76
76
76
76
76
76
77
78
78
79
78
78
78
78
87
90
89
87
89
93
93
95
95
94
94
94
93
92
93
96
96
97
97
95
95
96
95
95
95
95
91
92
92
92
93
93
93
92
92
92
92
92
92
92
92
93
94
93
92
92
92
92
91
90
89
86
86
84
85
85
84
84
84
83
83
82
82
83
81
81
81
80
80
80
80
80
81
81
81
81
81
79
80
82
83
81
80
79
80
79
79
79
79
78
78
78
78
78
78
77
74
73
72
71
72
74
75
76
76
76
76
76
77
77
83
83
84
85
85
85
85
87
86
85
85
85
81
81
77
77
76
76
74
71
70
69
66
65
65
65
65
65
65
64
64
64
64
64
61
61
61
61
61
61
61
60
60
60
60
60
60
59
59
59
60
61
64
63
63
64
62
61
61
62
62
62
62
62
62
62
62
62
62
63
65
65
66
68
74
78
80
81
81
83
85
86
88
87
87
93
123
135
137
138
156
157
207
213
214
218
218
217
217
225
227
230
233
233
237
237
237
238
238
237
236
235
235
235
236
234
231
231
231
226
235
237
240
243
246
245
243
244
244
246
248
248
253
253
258
271
281
290
299
299
299
300
301
303
303
303
305
307
308
307
305
306
306
305
305
306
306
306
318
334
337
341
342
343
342
342
344
344
344
344
344
344
344
342
341
340
340
340
340
340
340
340
341
339
338
338
338
339
337
337
335
334
336
334
336
337
337
338
337
337
336
335
336
335
335
335
333
333
332
331
328
328
326
316
314
309
309
306
296
296
301
302
297
297
298
301
301
301
300
296
296
296
292
289
280
278
276
272
272
272
271
270
271
263
258
251
243
242
242
243
243
245
252
255
259
261
259
259
257
256
252
250
249
249
249
246
241
239
236
236
234
233
233
231
229
229
228
228
228
224
224
221
219
219
219
225
225
224
225
225
227
227
227
227
229
227
226
226
226
223
221
222
227
230
236
237
238
242
242
241
240
241
243
248
245
244
240
240
239
239
240
240
238
235
233
232
232
230
233
233
233
233
227
222
222
222
217
212
213
214
222
225
222
250
258
269
274
275
277
255
261
260
259
262
264
299
303
310
311
310
305
313
354
363
376
378
385
379
379
380
380
383
383
382
382
382
382
379
378
373
372
370
368
369
370
370
374
378
378
377
373
373
373
370
370
369
369
369
368
362
361
362
362
362
363
361
360
360
359
361
364
369
373
371
371
371
370
370
370
370
369
369
369
369
362
362
362
361
362
367
367
366
365
362
360
365
365
365
364
364
364
363
363
362
361
360
357
357
357
353
352
352
352
352
352
352
351
344
338
338
337
334
334
334
323
322
322
322
324
322
321
319
319
317
314
314
314
312
311
303
295
294
291
285
284
262
255
255
254
253
252
252
251
251
250
248
247
242
239
229
229
230
223
208
210
201
215
225
240
245
234
232
234
245
239
247
252
242
253
263
257
253
253
257
296
289
291
290
292
291
292
290
286
286
286
283
285
288
291
293
292
291
290
289
289
289
289
289
289
288
288
283
283
280
279
277
270
269
268
269
268
268
269
270
271
270
271
272
271
273
271
273
275
277
276
276
277
277
277
275
266
268
269
269
277
277
278
277
275
275
276
275
275
276
276
276
274
274
275
276
277
282
287
287
291
293
296
297
304
309
311
309
312
311
314
316
318
319
319
318
317
318
319
325
325
325
316
315
313
313
310
303
298
297
297
289
288
288
287
287
285
282
277
277
277
276
274
274
273
267
262
260
251
249
247
248
248
245
244
236
236
236
236
236
236
233
232
228
227
222
219
220
214
213
213
209
207
207
208
205
192
192
192
194
194
193
195
194
194
192
192
192
192
188
188
186
186
184
183
182
180
178
178
178
177
175
175
177
176
178
177
180
183
181
176
171
169
168
168
167
167
167
166
166
166
166
166
166
166
165
165
165
165
162
157
156
156
156
156
155
155
152
155
155
155
157
148
148
147
145
145
147
147
147
144
130
132
130
122
120
122
129
144
151
165
184
181
203
214
214
216
216
217
219
229
267
270
271
276
288
283
296
307
320
334
343
343
349
356
354
361
364
364
364
366
363
355
354
354
352
352
352
352
351
351
350
350
350
350
350
350
350
350
351
350
350
348
347
347
347
347
347
347
346
345
346
346
346
346
345
345
344
341
341
341
342
341
341
341
340
336
334
334
334
334
334
334
333
333
334
331
331
331
331
333
334
336
435
495
510
513
513
513
517
531
534
536
539
540
543
560
562
570
573
574
574
570
570
567
567
567
563
561
559
559
559
560
555
554
537
536
536
535
536
537
539
543
553
555
556
553
552
552
548
551
544
543
538
529
525
521
522
521
508
502
467
468
468
469
478
480
483
483
475
462
457
459
460
461
462
461
458
461
457
460
462
461
460
459
459
459
458
459
459
459
450
430
430
426
426
423
421
422
420
416
412
409
408
407
407
407
407
405
406
395
397
399
398
407
422
424
421
414
406
404
411
413
413
413
407
406
403
404
407
407
403
385
367
354
354
352
349
348
349
348
341
337
337
341
344
343
341
341
340
340
340
339
338
339
333
330
321
317
318
310
306
296
296
296
294
286
284
271
271
278
277
279
283
289
289
286
284
277
277
280
286
284
284
284
278
278
277
274
271
271
274
258
257
257
256
256
255
248
244
243
241
229
229
229
227
226
225
224
225
224
222
222
222
223
225
225
226
226
226
227
229
225
224
224
223
227
229
238
242
246
247
311
313
317
317
333
333
335
336
348
393
395
405
398
398
398
399
400
402
404
403
404
406
401
401
398
395
393
400
401
404
407
409
420
419
414
417
417
417
417
417
417
416
415
415
414
415
416
412
410
411
410
416
416
423
438
441
443
441
441
444
443
449
451
457
483
490
501
583
629
638
667
664
675
711
723
734
769
773
773
775
774
774
773
773
774
775
774
773
770
769
769
769
769
768
769
769
766
763
763
763
763
762
762
762
761
759
752
748
748
746
745
742
738
738
734
731
731
729
728
728
726
726
724
722
720
719
717
717
714
714
712
707
703
703
703
703
703
703
698
697
698
704
704
703
699
698
689
690
688
677
677
682
683
688
701
687
681
660
646
642
641
641
640
644
642
644
641
641
636
636
635
637
637
645
644
621
624
619
614
609
613
611
609
618
618
574
557
557
556
533
526
526
526
525
524
527
525
478
478
456
458
446
447
439
460
464
519
545
617
630
654
656
655
653
665
658
670
661
646
643
635
633
633
636
637
631
626
628
628
627
627
627
626
622
625
624
624
631
628
638
643
642
649
676
683
685
685
695
693
692
687
696
702
703
706
704
704
705
703
698
693
693
689
687
686
685
681
681
681
679
675
672
672
676
675
676
675
673
669
671
671
670
668
667
671
673
682
687
686
687
685
682
681
678
677
675
671
671
669
669
669
669
663
663
660
659
659
659
658
655
655
648
649
649
649
646
645
637
630
628
626
622
622
620
620
606
607
604
600
588
587
584
573
573
573
566
563
560
523
525
523
521
518
517
513
479
480
479
470
468
468
465
465
464
470
466
466
464
463
475
473
483
486
485
479
466
465
446
447
444
442
441
435
428
423
422
421
416
408
405
403
403
402
401
381
382
387
381
368
365
355
355
355
354
354
350
350
347
343
339
329
321
320
318
320
320
321
319
317
322
317
313
308
310
293
291
293
293
293
293
291
287
285
284
277
248
248
246
255
250
252
249
238
240
238
253
247
254
255
255
258
255
254
254
254
281
277
282
296
361
379
386
379
378
378
382
382
382
382
387
399
392
394
395
394
396
396
391
391
391
391
390
386
386
386
386
382
382
380
380
380
377
374
374
369
367
368
368
367
367
367
367
367
367
363
363
361
361
361
361
359
358
357
357
356
359
360
357
361
403
426
438
438
435
432
432
442
443
446
456
459
453
458
463
471
472
480
479
480
483
483
484
482
479
478
478
477
472
475
473
479
477
474
474
472
471
469
469
468
459
458
456
454
455
455
455
452
448
448
445
443
442
444
445
446
447
446
446
447
445
444
443
442
445
436
442
444
450
454
433
431
432
439
439
440
446
446
428
430
418
417
420
425
428
421
421
409
408
407
411
407
408
416
417
417
416
415
411
407
406
398
397
395
406
407
411
417
413
396
392
386
402
435
435
420
423
420
421
432
435
437
439
441
438
420
421
420
420
420
423
422
421
419
422
422
417
416
416
416
412
410
411
410
406
405
404
396
389
386
385
383
382
381
368
367
367
364
369
359
356
359
362
364
361
358
351
351
349
347
347
349
349
347
344
343
343
343
340
338
333
330
322
314
313
313
314
314
312
312
314
315
323
325
325
324
320
319
318
316
313
309
308
306
302
299
299
299
297
297
297
294
286
286
283
277
273
273
272
273
272
272
271
253
251
246
245
243
243
243
244
241
242
243
238
235
235
232
225
228
226
223
223
214
210
206
204
203
197
198
198
193
197
200
205
208
212
215
220
219
211
210
201
201
199
199
199
197
189
186
185
185
197
199
203
211
210
214
224
224
229
242
237
249
251
244
244
239
239
239
240
242
240
241
249
250
249
248
251
257
267
268
262
272
272
275
273
273
274
276
296
315
337
349
351
358
358
361
361
362
365
365
364
364
361
361
359
356
356
357
358
358
360
361
370
374
377
372
372
370
371
372
371
368
367
368
366
366
366
366
366
366
367
366
366
369
371
374
379
384
388
389
389
387
388
389
392
393
392
400
405
408
409
411
437
444
487
489
489
488
484
487
488
495
496
491
484
482
488
489
500
499
511
548
570
573
582
581
584
579
577
575
575
577
574
576
594
595
588
587
584
584
584
584
583
577
577
572
572
562
562
562
562
562
564
564
564
564
560
534
533
532
532
532
532
531
519
504
503
502
502
504
499
499
498
496
493
493
493
496
499
497
487
479
463
463
461
461
459
461
461
458
455
451
448
448
456
455
455
451
448
448
447
447
444
439
439
435
433
432
432
432
431
432
427
413
410
401
399
399
396
396
395
395
390
388
382
373
371
372
372
385
384
385
389
403
396
396
397
396
398
394
394
391
391
392
384
382
380
380
378
375
375
374
371
362
354
365
372
377
383
391
358
361
350
343
340
334
332
384
399
432
433
441
439
445
446
446
448
449
449
450
451
451
451
449
448
434
434
434
434
426
426
425
421
421
418
418
416
416
414
412
414
410
426
428
446
455
451
450
452
457
457
460
460
458
458
459
459
461
459
460
452
455
454
451
450
443
443
442
441
441
455
464
465
471
471
488
523
533
533
533
535
538
538
538
538
538
533
534
526
526
526
527
529
524
525
525
531
531
532
534
534
535
535
534
532
530
528
527
525
522
523
523
525
521
525
524
537
560
579
626
629
631
675
675
676
741
743
796
818
820
818
813
814
794
794
794
793
792
792
791
781
779
778
778
778
777
776
765
765
763
759
758
750
744
736
729
727
721
722
725
720
722
715
711
712
715
721
728
728
733
742
743
746
746
746
751
744
741
741
736
730
713
705
707
700
698
698
698
699
698
687
683
684
680
680
678
676
676
677
677
677
676
675
674
653
654
653
653
655
655
657
660
662
665
668
665
639
647
667
780
848
864
870
871
872
872
870
870
864
848
838
817
817
816
817
821
817
814
809
797
798
796
796
796
795
795
790
778
759
751
751
749
748
748
743
739
737
732
714
676
672
671
668
668
668
662
654
651
647
644
643
644
643
643
643
641
640
640
630
639
643
650
658
650
628
626
628
629
631
670
741
753
760
772
776
779
823
821
890
930
944
1056
1053
1086
1098
1103
1110
1110
1150
1154
1238
1248
1248
1243
1229
1225
1225
1224
1222
1218
1218
1213
1208
1206
1206
1209
1209
1206
1201
1203
1207
1206
1191
1195
1194
1192
1192
1178
1119
1118
1116
1105
1103
1092
1093
1100
1102
1105
1101
1099
1097
1097
1096
1094
1093
1092
1088
1088
1087
1082
1073
1073
1058
1058
1039
1039
1039
1052
1030
1010
1011
1014
1068
1150
1302
1314
1373
1439
1440
1457
1463
1504
1508
1509
1507
1510
1511
1511
1532
1520
1528
1530
1528
1526
1523
1518
1515
1514
1513
1515
1516
1515
1517
1515
1514
1514
1513
1513
1506
1507
1506
1502
1503
1489
1486
1482
1473
1473
1471
1480
1481
1492
1493
1501
1519
1521
1519
1513
1501
1500
1493
1493
1496
1499
1512
1539
1544
1530
1518
1500
1500
1496
1490
1491
1492
1491
1503
1479
1494
1518
1555
1562
1579
1704
1711
1804
1811
1816
1807
1815
1850
1853
1860
1851
1823
1834
1921
1925
1931
1929
1926
1900
1908
1954
1973
1970
1968
1942
1937
1926
1925
1922
1918
1914
1900
1899
1910
1913
1917
1908
1884
1860
1857
1895
1891
1876
1872
1840
1831
1822
1818
1826
1855
1842
1830
1779
1753
1746
1741
1723
1723
1717
1685
1661
1631
1632
1630
1623
1618
1612
1566
1559
1556
1553
1554
1555
1554
1549
1537
1535
1529
1529
1525
1497
1529
1529
1506
1519
1556
1655
1762
1782
1796
1780
1771
1740
1740
1723
1723
1721
1708
1702
1701
1703
1694
1693
1691
1680
1677
1650
1645
1642
1638
1636
1623
1621
1609
1596
1587
1571
1571
1568
1559
1559
1564
1538
1544
1573
1604
1589
1582
1555
1524
1515
1482
1481
1468
1471
1472
1477
1478
1495
1497
1492
1481
1481
1456
1441
1437
1420
1416
1394
1350
1533
1554
1581
1639
1669
1667
1701
1674
1671
1667
1666
1630
1617
1613
1613
1611
1599
1577
1549
1550
1546
1532
1517
1516
1521
1531
1546
1547
1550
1546
1543
1548
1534
1513
1521
1591
1599
1612
1613
1659
1675
1681
1683
1669
1666
1666
1667
1658
1655
1647
1614
1613
1603
1593
1592
1587
1577
1559
1549
1540
1537
1528
1521
1521
1520
1517
1518
1559
1720
1766
1774
1784
1792
1797
1801
1804
1794
1775
1776
1767
1759
1760
1763
1758
1748
1746
1731
1732
1734
1733
1732
1725
1723
1716
1718
1705
1697
1686
1655
1650
1639
1638
1638
1622
1600
1598
1599
1600
1622
1618
1605
1608
1596
1574
1574
1566
1553
1551
1548
1535
1535
1533
1519
1508
1507
1496
1495
1469
1475
1470
1458
1463
1464
1450
1445
1426
1411
1340
1340
1335
1334
1333
1330
1321
1298
1298
1298
1287
1284
1274
1262
1237
1232
1192
1163
1135
1124
1120
1125
1124
1115
1114
1109
1098
1092
1092
1089
1054
1054
1054
1052
1052
1050
1014
1003
989
987
988
983
981
966
914
900
872
867
848
820
817
816
814
807
806
806
805
804
803
798
793
793
760
722
702
663
490
484
419
352
331
329
285
157
151
148
137
131
100
100
98
89
89
87
84
84
85
86
85
86
90
86
85
83
83
83
83
82
78
78
76
76
75
75
75
74
71
71
71
71
71
68
68
70
69
68
68
66
66
66
63
62
61
59
56
56
56
56
56
55
55
56
52
50
49
49
49
49
49
47
47
47
46
46
46
46
46
46
45
40
40
40
40
40
38
38
37
37
35
35
34
34
33
31
32
33
37
39
41
43
43
47
48
48
48
48
46
46
46
45
44
44
41
41
40
40
40
40
37
37
39
41
43
44
44
45
46
46
46
46
46
46
46
47
49
49
50
52
57
58
60
62
62
62
63
63
63
63
63
63
62
62
63
65
65
65
64
64
64
64
65
65
65
65
64
63
63
62
62
61
61
64
70
74
74
74
74
74
74
75
75
75
75
75
75
75
75
74
75
77
76
76
76
75
75
75
74
74
74
74
74
74
74
74
74
74
74
74
74
74
74
74
73
73
73
73
73
73
73
73
73
73
72
72
72
70
70
70
71
71
71
71
72
72
72
72
71
71
71
69
69
69
69
69
67
64
65
65
65
64
64
68
68
68
68
68
67
68
69
69
69
69
69
70
68
64
63
63
63
62
62
62
62
62
60
59
59
58
56
55
55
55
55
54
53
53
51
49
47
47
48
48
48
48
48
47
45
37
37
36
36
34
34
33
29
29
29
29
27
26
26
27
27
26
24
24
24
24
25
25
25
25
25
25
25
21
20
18
18
18
18
18
18
18
18
17
17
17
17
17
17
17
17
17
17
16
16
15
15
15
15
15
15
15
15
15
15
15
14
13
15
16
17
19
20
20
21
21
23
31
32
34
34
34
34
35
35
35
36
37
37
37
37
37
37
37
37
37
37
37
38
37
37
37
37
37
36
36
36
36
35
35
34
35
35
35
35
34
34
34
34
34
34
33
33
33
33
33
33
33
33
33
33
33
33
33
33
33
32
32
31
31
32
32
32
32
33
35
35
35
35
36
36
36
36
36
36
36
36
36
36
36
36
36
36
36
37
37
37
37
38
38
40
43
44
46
46
46
46
46
47
47
47
47
47
47
47
47
47
49
49
52
51
51
52
54
55
60
61
71
73
79
77
82
98
98
105
114
113
113
112
111
111
110
111
111
111
111
111
111
111
111
111
110
111
110
109
109
109
109
107
106
106
106
106
106
105
105
105
104
104
105
105
104
103
104
104
104
106
107
107
107
107
107
106
106
106
105
105
108
109
111
111
111
111
111
111
111
111
111
111
110
110
110
110
110
111
111
111
114
116
116
116
116
115
115
114
115
115
115
114
114
114
114
113
113
115
115
115
115
115
114
114
114
114
114
113
113
113
114
114
114
115
115
115
114
114
114
114
114
114
112
110
110
110
105
101
101
98
96
95
95
95
96
96
96
96
96
96
95
95
97
99
102
102
106
108
108
108
110
110
110
110
109
110
110
110
110
110
110
109
110
110
110
111
117
119
121
121
135
151
149
151
150
144
146
146
144
140
140
140
130
130
130
130
130
130
127
125
125
125
122
121
121
117
116
116
116
116
115
115
115
114
114
114
113
113
114
114
113
111
109
109
104
102
102
102
102
102
102
101
102
100
98
97
98
98
101
103
103
102
103
103
103
103
102
101
101
101
102
102
103
103
104
102
102
102
101
101
100
100
100
96
96
96
97
97
97
97
96
96
97
97
97
97
96
96
96
95
95
95
95
94
94
94
95
96
96
97
97
96
96
96
97
97
96
97
98
98
96
92
87
87
91
92
93
92
89
93
99
99
101
100
100
99
99
98
98
97
96
95
95
95
100
99
98
94
86
86
86
86
85
85
87
83
83
81
78
78
79
79
79
79
79
80
80
80
82
83
90
95
99
108
121
123
129
129
137
137
149
152
153
157
157
155
155
154
154
154
156
156
155
154
152
151
150
152
152
152
153
152
151
152
153
158
159
159
160
160
164
165
164
165
166
166
166
164
164
163
163
163
164
164
165
166
166
166
166
166
165
165
164
162
162
163
163
165
169
172
174
176
175
175
177
176
176
176
176
175
175
179
177
179
180
179
180
180
179
178
179
181
181
182
181
180
180
180
180
178
176
174
174
174
174
174
175
175
175
175
171
170
168
168
168
168
168
168
168
155
154
153
153
153
151
151
148
142
141
140
140
140
146
146
146
146
139
139
140
141
141
142
141
139
136
137
132
133
133
134
134
135
137
140
139
140
125
124
124
124
124
123
123
123
122
119
119
119
119
118
118
116
115
115
114
114
114
114
113
113
111
112
110
110
108
108
108
113
114
119
122
123
117
115
117
119
118
118
118
115
117
115
115
115
115
115
109
107
107
107
107
107
106
103
103
103
101
100
100
101
101
100
101
100
98
98
98
99
100
100
99
99
99
99
98
97
98
98
98
97
99
101
102
102
98
98
98
98
98
99
101
102
101
100
100
99
99
98
98
96
94
94
91
92
93
99
99
100
100
101
100
99
103
105
111
115
112
113
131
132
133
138
139
140
140
141
140
138
139
137
137
136
135
134
133
131
131
130
130
129
128
127
127
127
127
127
127
128
128
129
129
129
129
129
130
132
131
131
131
131
130
130
130
130
130
130
130
129
130
130
129
129
130
135
135
136
136
135
136
136
137
137
136
136
135
133
133
133
133
133
131
129
129
130
130
129
127
127
127
128
128
129
129
128
122
124
124
129
133
130
130
130
126
125
125
125
125
125
123
121
121
121
121
123
125
125
127
128
128
125
122
121
121
122
120
120
120
120
119
122
122
122
123
128
131
133
131
129
129
130
131
131
140
154
167
174
177
174
197
194
194
202
207
203
203
205
204
206
212
215
218
214
205
204
204
203
203
203
204
205
205
206
206
206
209
210
208
207
206
206
206
206
206
207
206
206
203
195
196
194
193
193
193
193
194
194
194
194
192
191
190
190
189
189
189
187
188
189
185
185
185
185
185
187
187
186
187
188
187
187
188
188
187
185
185
185
185
185
185
185
185
185
185
186
187
187
187
187
188
189
189
188
188
195
194
193
193
191
191
192
191
191
193
193
193
190
193
193
193
192
193
190
190
190
190
189
190
191
191
191
192
188
188
187
184
184
183
185
181
183
184
184
183
176
174
172
170
175
175
187
194
205
210
212
212
210
210
211
210
213
208
211
220
233
241
243
242
250
262
259
257
257
255
252
251
251
251
251
253
255
256
256
254
254
249
249
249
249
249
249
249
249
248
248
244
244
242
242
242
240
238
236
236
235
236
236
239
242
241
237
236
244
250
256
257
260
261
268
276
280
286
292
294
293
296
296
297
296
295
296
297
303
304
305
305
304
304
300
299
299
299
298
296
289
289
289
288
288
286
289
290
289
289
291
291
290
292
292
291
291
292
292
289
290
290
291
292
297
296
296
293
288
292
290
290
286
286
285
287
286
287
303
306
303
304
314
319
347
353
357
361
365
363
371
372
376
380
395
383
378
396
391
390
392
391
392
395
394
394
391
392
391
392
392
393
393
392
389
389
386
386
380
378
378
379
379
379
381
379
377
368
368
366
365
365
366
366
366
366
363
362
360
360
360
357
357
356
354
352
345
346
345
345
345
345
343
343
336
336
335
335
336
335
334
333
332
331
330
330
325
324
322
321
320
320
318
317
314
310
311
310
306
305
306
306
307
304
304
319
328
333
333
341
338
333
338
338
336
336
331
315
314
314
314
315
315
315
313
310
307
307
304
313
313
314
305
302
303
299
295
292
278
277
271
268
267
267
265
257
254
243
240
239
235
235
232
229
228
228
231
229
229
229
231
224
223
222
223
217
217
218
217
219
218
224
230
234
237
229
228
228
222
222
222
223
223
218
218
218
217
215
211
206
206
206
206
205
204
199
198
198
197
197
193
193
191
192
187
187
187
186
187
184
182
185
185
185
185
186
185
185
185
185
185
184
181
179
175
175
173
175
176
175
172
176
176
176
173
173
173
171
171
168
164
163
163
163
163
163
162
161
161
156
156
153
153
153
153
151
147
147
147
147
147
147
145
145
146
146
145
142
142
142
137
136
134
129
129
129
127
127
127
127
122
121
121
122
123
124
123
123
125
126
125
125
123
123
117
117
114
113
113
109
99
92
92
90
89
89
89
88
86
82
83
83
82
83
82
78
78
86
85
84
85
85
85
85
85
85
85
84
82
82
82
82
82
76
76
76
79
84
83
79
76
76
76
76
77
86
88
92
92
92
96
95
103
121
118
118
118
114
114
115
115
118
120
122
121
129
148
171
173
205
203
203
203
207
229
236
244
253
254
254
253
253
254
255
254
254
252
255
256
255
255
255
257
258
259
260
274
285
292
295
302
307
312
312
314
314
314
314
314
313
313
314
314
312
313
311
310
311
312
310
313
315
315
313
310
309
306
306
312
312
311
311
326
328
332
331
331
330
330
334
336
336
337
337
336
339
339
342
346
348
347
346
346
345
345
345
345
343
344
343
342
343
343
342
340
333
332
331
331
331
332
330
330
329
328
328
326
333
336
343
348
347
346
338
335
336
336
336
334
334
333
333
333
332
330
330
329
329
329
329
332
333
332
323
309
304
301
299
299
299
297
289
289
289
286
287
272
271
270
270
265
259
246
245
244
242
234
234
234
233
231
222
218
218
218
213
205
199
198
198
198
194
198
200
199
203
203
195
195
192
192
191
193
193
193
194
193
186
177
178
185
186
193
195
191
188
187
179
179
180
181
179
179
168
166
167
168
169
176
177
174
171
175
186
192
195
195
203
204
204
207
207
207
207
203
203
203
202
202
201
200
195
195
193
191
190
184
182
177
177
176
176
177
177
175
175
175
173
171
167
169
169
168
166
166
166
166
165
165
165
166
166
164
162
161
160
161
161
159
157
157
158
158
157
157
154
153
153
153
152
152
152
150
150
150
150
151
151
153
158
160
160
159
155
153
153
153
151
150
150
148
148
147
147
146
145
145
145
143
142
140
137
135
134
134
133
132
132
132
132
132
132
132
132
131
131
132
132
131
129
127
125
124
123
117
116
107
108
104
103
102
102
103
99
98
97
97
103
103
102
102
102
102
100
101
98
98
98
97
97
95
95
94
91
91
92
92
92
92
94
93
89
90
90
90
91
92
94
115
129
132
143
144
147
158
158
158
158
160
159
157
157
157
158
163
168
171
167
167
164
162
162
162
164
164
164
166
166
165
165
165
163
160
161
163
162
161
161
163
165
165
165
163
163
163
163
163
163
164
165
166
165
160
160
160
160
159
159
159
163
167
170
168
168
177
177
178
186
186
188
188
188
189
186
186
186
187
188
191
192
192
191
191
191
191
198
196
195
194
195
195
195
195
194
194
194
194
194
192
194
191
189
185
185
185
185
185
183
183
181
182
181
181
178
177
176
176
176
173
173
171
173
173
174
176
174
173
174
173
171
172
176
185
185
185
183
180
181
179
178
177
178
182
175
174
172
174
174
174
174
176
184
186
186
185
181
181
177
177
175
172
171
169
162
151
151
147
146
145
147
145
150
152
153
147
147
147
146
146
146
146
145
145
143
140
140
140
140
139
139
138
139
138
138
137
137
136
129
130
134
134
132
133
132
134
132
133
134
135
133
132
132
133
134
137
135
133
133
132
131
131
133
136
147
148
148
147
153
152
154
155
168
170
171
171
172
173
174
172
171
170
169
168
168
168
167
168
167
166
166
165
166
166
166
166
167
171
180
182
185
190
189
187
186
193
194
194
195
184
182
182
183
184
184
191
192
192
193
193
194
194
193
194
189
191
192
187
187
188
190
203
203
203
205
204
202
200
201
201
201
199
196
200
200
199
199
199
199
199
199
199
199
196
196
196
196
195
195
194
194
192
191
191
190
188
188
185
185
185
185
185
185
185
183
183
183
183
184
184
183
183
183
184
185
184
184
184
185
186
187
187
187
186
182
181
182
184
184
186
189
194
194
191
195
194
200
201
202
204
209
203
202
201
201
201
201
201
201
203
203
202
199
199
199
199
199
197
197
194
192
192
191
190
188
186
186
184
179
179
186
179
170
167
163
164
160
161
160
158
159
161
166
166
168
172
173
174
181
169
169
168
164
163
163
161
161
161
161
161
162
165
162
161
160
158
158
158
155
155
155
155
155
149
148
148
148
148
148
148
147
148
148
146
146
145
144
143
143
142
142
142
142
141
140
137
137
137
137
137
137
136
139
142
139
139
139
140
147
149
150
149
142
142
139
139
139
139
140
137
140
132
129
128
126
126
122
124
138
148
166
166
163
158
158
160
160
163
168
168
168
172
215
229
240
287
314
317
317
316
315
314
314
315
316
318
320
318
315
315
315
315
315
314
314
313
313
313
313
313
313
313
314
311
311
312
311
311
307
307
308
307
307
306
307
305
303
302
301
300
300
300
299
299
300
300
300
300
300
300
295
295
293
293
292
290
290
288
288
287
285
283
283
283
283
283
283
283
283
283
282
282
282
281
281
280
280
279
280
279
279
277
277
276
276
275
271
271
270
270
270
269
269
269
266
262
259
259
257
255
255
249
246
244
235
221
212
202
194
86
54
48
48
48
48
46
45
45
45
45
45
45
45
45
45
45
45
45
43
43
43
43
41
40
40
35
35
34
31
31
30
30
30
31
31
30
30
28
27
27
27
27
27
27
27
27
28
28
28
28
28
28
28
27
27
27
27
26
25
23
23
23
23
23
23
23
23
23
23
23
23
23
23
23
23
23
20
20
20
20
20
20
20
20
20
19
19
19
18
18
18
18
17
17
17
17
17
17
17
17
17
18
18
17
17
17
17
17
17
16
16
15
15
15
15
13
13
13
13
13
12
12
12
12
12
12
12
11
11
11
11
11
11
11
11
11
11
11
11
11
11
11
11
11
10
10
10
10
10
10
9
9
9
12
11
11
11
11
11
11
11
11
10
10
10
10
10
10
10
10
9
9
9
9
9
9
9
9
9
8
8
8
8
8
8
8
8
8
8
8
8
8
8
8
8
8
8
8
8
8
8
7
6
6
6
6
6
6
6
6
6
5
5
5
5
5
5
5
5
5
5
5
5
5
5
5
5
5
5
5
5
5
5
5
5
5
5
5
6
6
6
7
7
7
7
7
7
7
7
7
7
7
7
9
9
10
10
10
9
9
9
9
9
9
8
8
8
7
7
7
6
6
6
6
6
6
6
6
6
6
6
6
6
6
7
7
7
7
7
7
7
7
7
7
7
7
7
7
7
7
7
7
7
8
8
8
8
8
8
8
9
9
10
10
10
10
12
12
12
12
12
13
13
13
14
14
14
13
13
13
13
13
13
13
13
13
13
13
13
13
13
14
14
14
14
14
14
14
14
14
14
14
14
14
14
14
14
14
14
14
14
14
14
14
14
14
14
14
14
14
14
14
14
12
12
12
12
12
12
12
11
11
11
11
11
11
11
11
11
11
11
11
11
11
11
11
11
11
11
11
11
11
11
11
11
11
11
12
12
12
12
12
12
12
12
12
12
12
12
12
12
12
13
13
13
13
13
12
12
13
14
16
16
16
16
15
15
15
15
16
17
17
18
18
17
17
17
17
17
17
16
16
16
16
16
16
15
16
16
16
16
16
16
16
16
16
16
16
16
16
15
15
15
15
15
15
15
15
15
14
13
13
13
13
13
13
14
14
14
14
15
15
15
15
15
15
15
15
15
15
15
15
15
15
15
15
15
15
15
15
15
15
15
15
15
15
16
16
16
16
16
16
17
17
18
20
21
22
22
23
23
24
24
24
24
24
25
25
25
25
26
26
27
27
27
27
27
27
27
27
27
27
27
28
28
28
28
28
28
29
29
29
29
29
29
29
28
28
28
28
28
28
28
30
30
30
31
30
28
28
28
28
27
28
28
28
29
29
30
30
30
30
29
29
29
29
29
29
29
29
29
29
29
29
29
30
30
30
30
31
32
33
34
34
33
33
33
33
33
33
34
34
34
34
33
33
32
32
35
34
35
35
35
34
34
35
35
35
35
35
35
35
34
34
34
34
34
34
34
35
35
33
33
33
34
34
34
36
37
37
37
37
37
37
37
37
38
38
38
38
38
38
38
38
38
37
37
37
37
37
37
37
37
37
37
37
37
37
37
37
37
37
37
37
37
37
37
36
36
35
35
35
35
34
34
34
34
34
37
37
39
40
41
47
47
50
50
50
51
51
51
51
51
51
51
51
51
52
52
52
52
52
52
52
49
49
49
48
48
48
48
48
49
49
49
49
49
48
48
48
48
48
48
48
48
48
48
49
48
48
48
48
48
48
48
48
48
48
48
48
48
48
48
47
47
46
45
45
45
45
45
45
45
45
45
45
45
46
48
49
49
49
51
51
51
51
52
53
53
52
49
49
54
54
54
54
55
57
57
57
55
55
55
55
55
55
55
54
54
50
50
50
49
49
50
50
52
53
55
55
58
59
59
60
58
58
58
59
60
65
69
71
72
73
75
82
89
89
91
91
92
92
92
92
92
92
92
92
92
92
92
92
94
99
99
100
100
99
98
98
98
96
96
96
95
95
94
94
94
94
94
94
94
94
94
92
92
92
92
92
92
92
92
92
90
90
89
91
92
92
97
98
98
98
102
103
104
104
104
104
105
108
108
108
109
109
109
109
109
109
109
109
109
109
109
108
107
107
105
105
105
105
105
104
104
104
105
104
103
103
104
102
102
102
103
103
103
103
103
104
104
100
100
100
100
100
100
99
99
99
99
96
95
94
94
95
95
95
95
92
91
91
90
90
89
90
88
88
86
86
86
86
86
89
90
91
86
81
81
81
81
81
81
80
75
75
74
73
72
71
71
64
64
63
63
64
64
63
64
62
63
63
62
61
61
61
61
61
62
60
60
61
59
59
55
55
55
53
51
49
49
48
42
40
39
38
36
36
36
33
30
31
28
25
23
23
24
24
24
24
24
24
24
24
24
25
25
27
27
27
27
28
28
28
28
28
28
28
28
27
26
26
26
26
26
26
27
26
26
25
25
25
25
25
25
25
25
25
26
26
26
26
26
26
26
26
26
26
25
25
25
25
25
25
25
25
25
25
24
24
24
23
23
23
23
23
22
21
21
20
19
18
18
18
18
18
18
18
18
18
18
18
18
19
19
19
19
19
19
18
18
18
17
17
17
17
17
17
17
17
17
17
17
17
17
16
14
14
14
14
14
14
14
14
14
14
13
13
13
13
13
13
13
13
13
13
13
13
13
13
13
13
13
13
13
13
13
13
13
13
12
12
12
11
11
11
11
12
10
10
9
9
9
9
9
9
11
11
11
11
11
10
10
10
10
11
11
12
12
13
13
14
15
16
14
14
14
16
16
16
16
16
16
16
17
17
17
17
17
17
17
17
17
17
18
18
18
18
18
18
18
18
18
18
18
18
18
18
18
18
18
18
18
18
18
18
18
18
18
18
18
18
18
18
18
18
17
17
17
17
17
17
17
17
17
17
16
16
17
17
17
17
17
17
17
17
17
17
17
17
17
17
17
17
17
17
17
17
17
17
17
16
16
16
16
16
16
16
16
16
16
16
16
16
16
16
16
16
16
16
16
17
16
16
16
16
16
15
15
15
15
15
16
17
17
17
17
17
17
17
17
17
17
17
17
17
16
16
16
16
15
15
15
15
15
15
14
13
13
13
13
13
13
12
13
13
13
13
13
13
10
10
9
9
10
10
10
8
7
7
7
7
6
6
6
6
6
6
6
6
6
6
6
6
6
6
6
6
6
6
6
6
6
5
5
5
5
5
5
5
5
5
5
5
5
5
5
5
5
5
5
5
5
5
5
5
5
5
5
5
5
6
6
6
6
6
6
6
6
6
6
6
6
6
6
6
6
6
6
6
6
6
6
6
6
6
6
6
6
6
5
5
5
5
5
5
5
5
5
5
6
7
7
7
8
8
8
8
8
8
8
8
8
8
8
8
8
8
8
8
8
8
8
8
8
8
8
8
8
7
7
7
7
7
7
7
7
7
7
8
8
7
7
7
7
8
9
10
10
10
10
10
10
10
10
10
10
9
9
9
9
9
9
11
11
11
11
11
11
11
11
11
11
11
11
11
11
11
11
11
12
12
12
12
12
12
12
12
12
12
12
12
12
12
11
11
11
11
11
11
11
11
11
11
11
10
10
10
10
10
10
10
10
10
10
10
10
10
10
10
10
10
10
9
9
8
8
9
13
13
14
14
14
14
14
14
14
14
14
13
13
13
13
13
13
13
13
13
13
13
13
13
13
13
13
13
13
13
13
13
14
14
14
14
14
14
14
14
14
14
14
14
14
13
13
13
13
13
13
13
13
12
12
12
12
12
12
11
11
11
11
11
10
10
10
10
10
10
10
10
10
10
10
10
10
10
10
10
10
10
10
10
10
10
10
10
10
10
10
10
10
10
10
10
10
9
9
9
9
9
9
9
9
9
9
9
9
9
10
10
10
10
10
10
10
10
10
10
10
10
10
10
10
10
10
10
10
10
10
10
10
10
10
10
10
10
10
10
9
9
9
11
11
11
11
11
11
11
11
11
11
11
11
10
10
10
10
10
10
10
10
10
10
10
10
9
9
9
9
9
9
9
8
7
7
7
6
5
4
4
4
4
4
4
4
4
4
4
4
4
4
4
4
4
4
4
6
6
8
8
8
8
8
8
8
8
8
8
8
8
8
8
8
8
8
8
8
8
8
8
8
8
8
8
8
8
8
8
9
9
9
9
12
12
12
12
12
12
12
12
12
12
15
15
16
17
19
19
19
20
20
20
20
20
20
20
20
21
22
24
24
24
24
24
23
24
24
24
24
24
25
25
25
25
25
25
25
24
24
24
24
24
24
24
24
24
24
24
24
24
24
24
24
24
24
24
24
24
24
24
24
24
25
25
25
24
24
24
25
24
30
36
38
38
40
39
39
43
43
43
44
44
45
45
47
47
47
47
46
46
46
46
45
45
45
45
45
45
45
45
45
45
45
45
45
46
46
46
47
47
48
48
48
48
48
48
48
48
48
48
48
48
48
48
48
48
48
48
48
48
48
48
48
48
48
47
47
46
46
46
46
46
46
46
46
46
46
46
46
45
45
45
45
45
45
44
44
44
44
44
42
42
42
42
43
45
44
43
43
43
44
44
44
45
45
45
45
45
45
43
43
43
42
42
42
42
43
43
43
43
42
42
42
42
41
41
41
40
40
40
40
40
40
40
40
41
41
38
39
41
41
41
40
38
38
38
38
38
38
39
40
38
38
38
38
38
38
38
38
38
38
38
38
39
39
40
40
40
39
38
38
38
38
39
39
39
37
37
37
37
37
36
33
33
33
33
31
30
30
30
30
30
28
26
25
25
25
25
25
25
25
25
26
26
24
24
24
24
24
24
24
24
22
22
22
22
22
22
21
21
21
22
22
24
26
26
27
27
27
27
27
28
28
28
29
30
30
30
30
30
30
30
30
30
30
30
29
29
29
28
28
28
29
29
29
29
29
29
29
29
29
29
29
29
29
29
28
26
26
26
26
26
26
25
25
22
22
22
21
21
21
20
19
18
18
18
18
19
19
19
19
19
19
19
19
19
19
19
19
19
19
19
19
19
19
19
19
19
19
19
19
19
19
19
19
19
19
19
18
18
18
19
19
19
19
19
19
19
18
18
18
18
18
18
18
18
18
18
18
18
18
18
18
20
20
20
20
20
20
20
20
20
20
20
19
18
18
18
18
18
17
17
17
17
17
17
17
17
17
17
17
17
17
17
16
15
15
15
15
15
15
15
13
15
17
19
19
20
21
21
21
22
23
23
23
22
22
22
22
23
23
23
23
22
22
22
22
23
23
23
23
23
23
23
23
23
22
22
22
22
22
22
22
22
22
23
23
23
24
24
24
24
24
24
24
24
23
24
24
24
24
24
25
26
26
26
26
26
26
26
26
26
26
26
26
26
26
26
26
26
27
27
25
25
25
25
25
25
25
25
24
24
24
24
24
24
24
24
25
25
25
25
25
25
25
26
26
26
26
27
27
27
27
27
27
27
27
26
26
26
26
27
27
27
26
25
24
24
24
24
24
24
24
24
24
24
24
24
24
24
24
24
24
24
24
24
24
24
25
25
26
26
26
28
27
27
27
27
27
27
27
27
27
27
27
26
25
25
25
25
25
25
25
25
25
25
25
25
25
25
25
25
25
25
25
24
25
25
25
25
25
25
25
25
24
25
25
25
27
27
27
27
27
27
27
27
27
27
27
26
26
26
26
26
27
27
27
28
28
25
25
26
26
26
25
26
25
27
28
28
31
31
35
44
48
55
57
56
59
60
66
68
74
77
77
78
78
78
78
78
78
78
79
79
77
77
77
77
76
76
76
76
76
76
76
76
77
77
77
77
77
77
77
77
77
77
77
77
77
75
75
74
74
75
74
74
74
74
74
74
74
75
75
75
75
74
74
74
74
74
74
74
74
74
74
74
74
73
73
73
73
73
73
74
74
74
74
74
74
73
73
72
71
71
71
71
71
71
71
71
71
71
71
71
72
72
72
72
72
72
72
72
72
72
72
72
72
72
72
72
72
72
72
72
72
71
71
70
70
69
68
68
68
61
61
58
56
56
55
53
52
51
51
48
51
59
62
61
61
59
59
58
56
56
56
56
56
53
53
50
50
49
49
47
48
48
47
47
46
46
45
46
47
47
47
43
43
43
43
46
46
48
47
45
44
44
44
44
44
45
45
45
47
47
48
48
48
48
48
47
47
46
46
46
46
46
46
44
43
43
43
43
45
46
48
48
47
47
49
53
53
53
54
54
52
54
54
55
56
56
57
57
56
56
56
55
55
55
55
55
55
55
55
55
55
56
56
56
55
55
55
55
55
55
55
55
55
55
55
55
55
55
55
55
55
55
55
55
54
53
51
51
51
51
51
48
48
48
47
47
47
47
46
46
46
46
46
46
46
44
44
44
44
44
44
44
44
44
44
42
41
38
37
37
37
38
38
38
38
38
38
38
38
38
38
39
39
39
39
37
37
37
34
34
33
32
32
31
31
30
30
30
27
27
27
24
23
22
22
22
22
21
21
21
21
21
20
20
19
18
18
18
19
19
19
19
18
18
18
18
18
18
18
18
18
18
18
17
18
18
18
18
18
18
18
18
17
17
17
17
17
17
17
17
17
17
17
17
15
14
14
14
14
14
14
14
14
14
14
14
14
14
14
14
14
13
13
13
13
14
14
14
15
15
15
15
15
15
15
15
15
15
15
15
15
15
15
16
16
16
17
17
18
18
18
18
18
18
18
17
17
17
17
18
18
18
18
17
17
17
18
18
18
18
17
18
18
19
19
19
19
19
19
19
19
19
18
18
17
15
15
15
15
15
15
16
18
18
18
18
18
18
19
19
19
19
19
18
18
18
18
18
18
18
18
18
18
18
18
18
18
18
18
18
18
18
18
18
19
19
19
19
19
19
19
19
19
19
19
19
19
19
19
19
19
19
19
18
19
19
19
18
18
18
18
18
18
18
18
18
18
18
18
18
18
18
18
18
18
18
18
18
18
18
18
18
18
18
18
18
18
18
18
18
18
17
17
17
17
17
18
17
17
17
17
17
17
17
17
17
17
17
16
16
16
16
16
16
16
16
16
16
16
16
16
16
16
16
16
16
16
16
17
17
17
17
16
16
16
16
17
17
17
17
17
17
17
17
16
16
16
17
17
18
18
18
18
18
18
18
18
18
18
18
18
18
18
18
18
18
18
18
18
18
18
18
18
18
18
18
18
18
18
18
18
25
25
25
24
23
23
22
23
23
23
23
23
21
21
22
22
22
22
20
20
21
21
21
21
21
21
21
21
21
21
21
22
23
21
21
21
21
21
21
25
26
26
27
27
27
27
27
28
28
28
28
28
28
28
28
28
28
29
30
30
30
30
30
30
30
30
30
30
30
30
33
36
37
38
38
43
44
44
44
45
45
45
47
47
49
49
49
50
50
50
51
52
52
54
54
54
55
55
55
55
55
55
54
54
54
52
52
52
52
52
52
52
52
52
52
51
51
51
51
51
51
51
51
51
50
49
48
48
48
48
48
49
49
50
50
50
50
49
47
47
47
47
47
47
46
45
45
45
45
45
44
44
44
44
44
44
44
43
42
42
42
41
42
42
42
42
42
42
42
42
42
41
41
41
40
39
38
37
37
37
38
38
39
39
39
38
37
37
37
37
37
37
37
37
37
37
37
37
37
38
38
37
37
37
37
37
36
36
36
34
34
33
34
34
33
32
32
29
29
29
29
29
29
29
29
29
29
29
29
29
29
29
28
28
23
22
22
24
24
24
24
24
24
24
24
24
24
24
23
22
22
22
22
21
21
21
21
21
21
21
21
21
20
20
18
18
18
19
20
20
21
21
21
22
21
21
21
22
21
20
20
21
24
23
23
25
25
26
25
25
25
26
26
26
26
26
26
30
29
29
28
28
29
29
30
30
30
30
30
30
30
30
30
30
30
30
30
30
31
31
31
31
31
31
30
31
31
33
33
32
33
33
33
33
34
34
34
34
34
34
34
34
34
35
35
37
37
37
37
38
38
44
45
46
46
46
48
48
48
47
47
47
47
47
48
48
48
48
48
48
50
49
49
49
49
49
49
49
49
49
51
52
53
53
52
52
52
52
52
52
52
53
53
53
53
53
53
53
53
53
53
53
52
51
51
51
50
50
50
50
49
49
48
48
48
48
48
47
47
48
45
45
45
45
45
45
44
44
44
45
45
44
44
44
45
45
45
45
44
44
42
42
42
42
42
42
42
42
42
42
42
42
42
42
42
42
42
42
42
42
42
45
45
53
54
56
57
57
60
62
66
68
68
70
71
70
72
73
74
78
81
81
80
80
77
77
78
78
78
76
75
74
74
74
74
74
74
75
75
76
76
76
76
76
77
76
76
75
75
74
74
74
74
74
74
74
74
74
74
74
73
71
71
71
71
71
71
70
73
75
75
74
75
75
75
76
74
74
72
75
76
77
77
78
80
82
83
91
91
91
91
91
90
90
90
90
89
89
88
86
87
87
87
87
87
86
86
86
85
85
85
85
85
85
85
86
86
86
85
84
83
83
83
83
83
83
83
82
81
74
74
74
74
74
74
74
74
74
72
71
70
70
70
70
70
70
70
70
70
70
70
70
70
70
70
70
70
70
70
69
69
68
68
68
68
67
67
66
66
66
63
63
62
62
60
62
61
60
60
60
59
58
59
59
59
58
58
58
58
58
58
57
57
58
55
57
59
62
63
68
74
77
78
81
88
93
93
95
94
92
92
91
91
92
92
92
90
90
88
85
84
84
85
85
85
84
83
83
85
86
85
83
81
81
81
82
82
84
84
83
82
85
84
84
83
84
82
83
82
82
82
83
84
84
84
84
84
84
84
82
82
82
82
81
80
80
80
80
81
83
85
86
86
86
86
86
86
86
86
86
86
85
85
85
84
84
84
83
83
82
81
81
81
81
81
79
79
78
78
78
78
78
78
77
77
77
75
74
74
74
74
74
76
78
78
78
78
78
79
82
81
82
83
83
84
80
79
76
83
83
80
80
78
75
76
76
80
86
92
100
100
103
103
102
104
106
119
119
119
120
119
119
119
123
124
124
124
122
120
121
122
122
122
126
126
122
123
123
123
123
123
123
121
120
119
119
119
119
119
119
119
119
120
121
121
123
122
122
122
123
124
125
122
121
121
121
121
122
122
122
126
127
126
125
125
126
126
127
127
127
126
126
124
124
124
124
123
124
125
124
124
124
123
123
123
123
125
125
125
124
125
127
128
127
131
135
143
142
143
143
143
144
146
149
152
155
159
164
164
168
166
169
174
175
175
174
185
185
187
186
185
185
185
186
186
189
190
192
202
203
203
200
200
200
195
195
195
195
195
195
193
187
187
186
185
185
185
185
185
185
186
185
185
185
184
184
184
183
181
180
180
177
176
175
175
174
168
171
179
182
179
180
179
179
178
177
177
177
176
184
190
200
199
199
201
200
202
201
201
200
196
197
193
193
193
193
193
193
192
193
192
192
191
190
191
193
193
196
196
195
193
193
195
195
196
195
191
191
185
181
180
180
181
180
173
129
129
129
129
129
124
121
122
122
121
122
122
122
114
114
112
111
109
109
109
108
108
108
108
106
108
110
108
107
105
106
108
108
110
110
110
110
109
107
105
105
105
103
102
102
102
102
102
102
103
102
102
102
102
102
104
104
103
103
103
97
96
95
95
95
95
92
93
92
92
92
92
92
90
92
93
94
89
89
87
86
82
82
80
81
81
81
81
82
83
83
83
81
81
81
82
82
79
79
75
74
73
72
71
68
68
67
66
63
63
63
63
63
63
62
61
61
60
60
60
59
58
56
55
55
55
54
53
53
52
52
51
51
51
51
47
45
45
43
43
42
42
42
44
40
40
42
45
45
47
47
47
48
47
56
58
63
63
63
63
64
64
64
66
66
66
66
66
65
65
65
65
64
64
63
63
59
60
60
60
60
60
60
59
58
58
57
57
60
58
58
60
60
60
61
61
61
61
60
60
60
61
61
61
61
61
61
61
61
61
60
60
59
59
59
60
62
64
65
70
69
69
70
70
70
69
69
68
66
65
66
66
66
66
66
66
64
64
63
61
61
63
63
64
64
63
63
64
64
64
64
64
63
63
65
65
64
66
66
67
66
67
67
67
67
67
67
67
66
65
65
65
66
66
66
66
66
67
67
71
71
71
71
69
69
70
74
75
74
75
77
79
82
82
81
81
80
80
79
79
79
79
79
78
78
78
79
78
79
77
78
74
74
72
72
74
76
76
76
83
87
87
86
86
85
85
85
84
83
84
83
81
80
80
80
79
78
79
79
78
75
75
76
75
76
78
77
78
78
77
78
77
77
76
75
75
74
74
73
73
75
76
76
76
76
76
76
76
76
76
76
76
75
76
76
77
79
79
79
79
80
80
80
79
79
79
79
78
77
80
81
81
81
82
81
80
78
78
79
80
80
79
77
77
75
75
74
74
74
74
74
74
74
74
74
74
74
74
74
74
74
74
74
74
74
74
73
73
68
68
68
68
68
67
67
66
65
65
65
65
65
65
64
63
63
63
65
66
66
65
65
65
62
67
68
70
68
69
66
65
65
65
65
65
65
65
67
66
66
67
67
65
66
65
66
92
93
116
119
125
126
126
126
127
128
133
133
134
135
134
134
132
133
132
132
133
133
133
132
132
132
131
132
131
131
131
132
133
133
131
131
133
133
137
142
143
146
147
157
173
174
185
192
190
207
214
216
215
222
222
232
233
235
236
238
237
237
235
235
236
236
236
236
236
237
236
235
235
235
235
235
235
236
241
243
244
244
243
243
241
241
243
242
242
242
240
240
240
240
240
241
240
240
242
242
242
242
242
243
255
266
270
275
276
294
295
300
301
301
301
302
304
305
312
312
311
316
314
314
313
313
315
318
319
320
319
319
316
311
310
308
308
309
304
303
302
300
300
296
295
295
295
296
295
293
293
293
293
293
292
287
279
279
278
278
278
278
278
277
277
275
272
268
267
266
267
268
268
270
274
279
305
312
319
323
316
317
316
316
325
323
326
327
323
320
318
318
318
317
314
311
311
311
310
308
308
307
306
304
305
304
293
292
291
286
289
289
287
282
285
273
268
266
266
266
266
265
265
264
264
260
259
256
256
254
249
239
237
236
236
236
232
235
235
236
235
234
237
237
240
238
236
237
236
240
241
246
261
269
272
271
266
264
262
262
262
261
260
262
260
259
256
254
253
240
241
246
248
246
260
267
272
272
263
263
257
258
259
260
259
257
258
258
270
279
283
283
286
286
291
298
330
340
346
365
365
366
366
364
366
366
362
362
362
362
360
360
359
354
352
352
352
358
359
364
379
383
387
385
387
386
384
383
381
381
381
381
381
380
375
374
374
377
378
377
382
383
395
398
399
399
397
399
408
417
416
415
413
405
401
397
396
395
395
392
373
372
372
371
371
370
369
367
368
366
365
365
364
364
363
360
357
355
351
342
336
333
328
328
328
327
324
315
314
315
314
316
324
331
346
357
368
367
376
377
377
383
382
381
381
379
378
377
376
375
372
372
370
370
370
370
367
366
366
366
366
366
364
360
359
358
356
355
355
355
355
354
354
354
353
353
352
352
350
347
345
340
340
340
340
339
338
331
330
328
327
324
321
321
318
315
312
292
282
279
279
278
275
273
275
273
267
260
254
251
254
255
245
245
245
246
236
235
217
216
216
216
215
214
214
213
201
199
199
199
197
196
193
190
185
181
179
179
179
177
169
165
164
151
151
151
143
136
132
122
118
118
129
112
111
118
121
115
138
146
148
148
157
160
161
166
201
214
258
276
279
324
326
327
328
328
328
328
328
329
329
329
329
330
331
331
333
333
333
333
333
333
334
334
334
334
334
334
334
335
336
336
336
338
342
342
346
347
348
352
357
363
363
363
363
364
364
364
364
367
384
386
386
388
389
390
390
390
398
405
408
410
413
416
417
426
436
448
449
456
459
459
459
459
455
475
484
500
496
509
514
518
540
551
565
572
573
573
589
592
714
778
778
784
786
781
782
783
782
784
784
785
782
783
782
781
781
781
772
769
762
763
763
763
761
757
749
749
740
738
739
739
738
739
733
731
728
722
720
716
718
714
713
711
722
728
739
751
754
758
759
759
765
775
786
781
787
786
783
781
781
829
832
868
877
881
889
884
901
911
923
929
929
921
920
924
925
926
932
933
931
928
919
911
916
931
942
947
994
999
999
1016
1017
1019
1030
1033
1037
1042
1051
1053
1053
1050
1043
1043
1037
1034
1030
1031
1049
1052
1056
1054
1037
1025
1023
1022
1028
1030
1031
1016
993
991
990
978
977
977
978
979
977
958
959
954
961
968
995
1001
999
1010
1008
987
982
959
975
1013
1021
1020
1015
1003
998
993
993
994
990
988
979
980
982
979
975
975
959
954
951
953
954
943
934
924
915
912
905
903
898
893
888
878
864
854
853
852
849
847
846
841
829
824
818
800
800
796
794
799
809
802
797
798
797
798
798
802
801
803
814
802
769
765
757
757
757
752
743
738
724
648
645
644
644
640
638
631
608
607
603
592
592
591
586
578
578
574
574
574
574
572
570
569
566
565
558
555
554
550
550
532
530
523
522
520
518
509
503
503
500
487
487
490
491
490
487
485
488
479
481
481
481
483
479
466
452
445
437
429
425
365
359
359
347
333
296
296
293
284
287
284
290
289
284
277
276
275
273
272
271
265
255
241
240
243
243
243
243
244
242
237
226
224
221
219
218
214
207
204
202
202
201
202
201
200
201
201
201
201
202
203
201
202
199
191
189
185
185
185
184
183
182
182
181
178
175
171
171
169
169
166
166
167
168
169
170
170
169
169
169
169
170
170
172
166
152
158
153
158
166
168
180
180
188
191
193
201
206
213
219
220
218
220
218
222
222
223
224
224
223
215
215
215
213
212
211
211
211
210
209
207
207
207
207
203
202
202
202
202
202
202
195
195
197
197
196
196
196
195
195
196
198
192
191
191
187
187
185
183
185
180
187
208
212
214
217
224
223
227
222
225
224
224
232
234
230
232
231
233
261
267
267
267
267
269
280
285
291
296
300
300
300
299
298
298
298
298
297
296
296
296
296
297
297
307
307
334
335
335
338
337
342
342
358
359
359
359
357
347
347
345
348
345
344
340
333
331
331
330
329
330
330
325
324
324
326
321
326
326
327
328
331
329
328
328
325
318
315
313
310
310
310
308
308
308
308
308
308
308
308
308
306
307
307
307
310
314
314
314
314
314
314
314
313
311
310
297
297
297
303
304
304
301
300
297
296
296
294
293
289
285
282
266
254
240
235
182
173
155
152
149
149
148
148
148
148
148
148
148
147
147
147
147
146
146
145
145
144
144
138
136
135
135
135
130
128
121
119
115
113
112
111
112
113
114
119
120
119
118
116
116
114
113
111
111
111
111
109
109
110
104
101
101
99
99
97
94
93
93
92
92
89
87
87
87
86
86
86
86
86
86
84
84
81
81
81
77
77
76
76
76
76
75
75
70
71
71
71
71
71
71
71
71
74
74
74
75
75
75
74
74
74
75
77
76
74
74
71
70
70
63
62
62
62
62
62
62
61
61
61
63
62
62
62
63
63
66
66
66
65
65
63
64
63
63
63
63
63
63
63
63
63
63
62
62
61
61
61
60
59
56
56
55
55
55
55
55
54
53
53
52
54
53
54
55
55
54
54
54
54
55
55
55
55
55
53
53
54
60
61
64
68
67
67
73
74
75
75
75
74
74
74
73
73
73
73
72
69
69
68
67
64
63
62
62
62
63
65
65
67
67
68
69
69
68
68
68
69
69
70
70
70
70
70
70
69
69
69
69
68
68
69
70
71
73
73
73
74
74
74
74
75
75
75
77
78
78
76
75
73
70
70
69
69
69
69
66
66
66
66
66
66
66
68
70
69
71
72
75
78
78
78
78
78
79
80
80
80
80
81
83
88
97
104
104
106
109
111
111
118
118
121
122
121
123
123
127
126
123
123
122
123
123
123
123
123
123
124
124
124
124
123
123
123
123
122
122
120
120
119
119
118
116
116
116
116
116
116
116
116
116
116
116
114
111
111
111
110
109
109
109
108
107
106
105
105
106
106
104
101
101
101
101
101
102
101
102
102
102
101
101
101
101
101
97
97
97
97
97
98
101
102
103
102
102
101
101
101
101
99
99
99
99
99
99
99
99
96
96
96
95
95
96
96
96
96
96
90
89
88
89
89
89
89
89
91
92
92
89
86
85
82
81
79
81
80
78
78
78
76
76
75
75
75
74
73
73
73
73
72
71
70
70
67
68
68
70
72
72
75
75
75
75
75
75
75
76
76
76
76
75
74
74
74
74
74
74
76
78
80
81
81
81
81
81
81
82
82
81
84
86
87
88
89
90
91
91
92
93
92
92
92
94
96
100
105
111
111
115
114
116
118
119
119
120
118
117
116
118
125
131
139
139
136
142
151
149
153
155
155
155
154
153
153
153
151
151
151
154
154
154
157
161
162
163
163
164
164
164
164
163
161
160
160
160
158
158
159
159
159
159
159
159
159
159
159
159
159
159
159
159
159
153
153
153
152
152
152
151
151
151
151
151
150
149
148
148
148
148
148
148
147
147
147
146
145
142
142
142
143
148
147
154
155
159
158
157
156
156
159
159
159
162
164
162
161
156
157
157
158
157
157
157
157
157
154
154
151
149
149
149
148
148
148
142
138
137
135
136
134
132
130
128
126
116
117
115
115
116
116
114
114
111
111
110
110
104
102
102
101
101
102
101
98
97
96
98
103
107
108
111
111
112
110
110
110
110
111
110
111
114
114
113
108
108
108
109
109
108
108
107
103
103
104
104
104
105
105
104
104
104
104
101
101
101
102
102
102
102
96
96
96
97
97
97
97
96
93
91
90
90
90
90
90
90
92
92
92
90
88
85
85
86
86
86
86
86
86
86
87
87
84
84
84
84
82
82
82
82
82
82
82
83
83
83
80
80
80
80
82
81
87
87
91
92
92
93
98
101
101
101
101
102
103
103
103
103
106
106
105
105
104
104
103
101
101
101
100
100
96
96
96
96
98
99
102
103
107
108
107
109
112
119
120
123
124
124
123
123
121
121
120
120
118
116
115
114
113
113
110
109
110
110
110
110
110
110
108
108
108
108
108
108
108
108
108
109
109
109
109
107
109
109
108
108
107
107
106
105
107
108
112
114
124
145
147
159
175
178
178
180
185
191
193
193
192
192
192
191
191
191
191
190
190
189
203
204
204
207
212
211
212
212
212
212
212
212
211
210
208
210
210
211
208
207
207
207
207
203
199
203
203
206
206
209
217
215
216
221
222
222
225
226
222
222
223
222
223
222
224
223
231
234
234
235
235
237
237
237
240
240
239
235
234
234
234
234
236
236
237
236
236
236
236
235
235
235
235
235
235
236
240
241
241
240
235
235
233
233
232
232
233
227
222
212
212
212
211
210
210
208
207
203
204
204
204
204
204
205
206
206
204
202
201
198
198
203
211
209
207
201
200
201
201
193
186
187
194
195
196
191
195
195
195
195
194
193
193
193
197
193
194
193
191
193
192
191
191
191
192
192
191
190
189
189
189
189
189
187
189
183
182
183
186
194
193
188
187
187
187
185
184
184
178
178
177
176
175
172
172
174
180
185
185
184
186
196
193
194
192
192
189
188
189
192
190
190
187
195
195
198
200
203
203
203
201
199
199
198
199
198
198
197
191
192
192
193
194
193
193
192
192
192
190
190
188
187
185
185
185
184
184
184
183
176
176
171
171
169
168
170
179
178
179
180
174
176
178
188
188
188
190
190
192
190
190
190
190
190
189
187
187
187
185
184
185
185
178
178
177
177
176
176
177
176
176
177
177
177
179
178
176
173
173
171
171
171
171
171
171
175
185
189
192
190
188
188
188
188
191
194
198
203
199
207
220
236
240
240
236
236
233
232
233
233
234
234
234
235
238
248
259
261
263
265
265
262
264
281
284
336
392
401
412
417
431
431
439
449
440
446
452
450
448
448
451
452
452
452
452
454
454
454
454
454
454
453
453
451
450
450
446
446
448
453
456
456
455
457
452
453
453
445
446
446
447
453
455
455
456
456
456
456
456
455
455
455
455
455
457
462
463
466
467
466
467
464
464
463
463
463
463
463
462
462
463
463
463
463
463
463
463
463
459
458
458
453
453
453
452
453
453
453
451
447
445
445
445
444
443
444
441
441
443
439
437
436
436
430
431
437
443
444
449
450
449
449
449
448
447
449
446
444
444
443
437
432
429
430
430
430
415
407
407
402
399
398
397
371
371
370
370
359
357
352
352
353
345
342
325
325
325
324
323
317
286
277
277
276
276
275
274
257
255
238
235
233
223
212
206
203
203
202
203
202
201
201
200
200
200
200
200
199
198
209
201
202
202
203
203
203
200
200
201
201
201
197
197
198
199
200
197
195
190
189
182
178
174
181
180
180
179
179
178
173
172
172
171
170
170
168
163
161
162
158
157
153
153
153
152
152
148
148
148
152
151
158
156
157
157
155
156
155
157
154
151
150
150
149
148
145
142
142
142
142
143
143
143
143
143
137
136
133
133
131
131
130
128
127
126
123
124
122
121
118
118
117
118
117
116
118
118
125
125
124
124
122
119
120
122
122
118
118
122
116
116
115
114
115
116
119
122
133
139
140
139
150
172
183
190
196
222
232
252
254
259
271
273
270
283
286
291
293
292
292
293
293
296
297
300
303
303
304
304
307
307
307
308
309
309
308
308
309
310
310
310
314
314
314
315
315
315
315
313
313
314
314
313
314
314
314
314
314
314
316
318
319
321
324
323
327
328
328
327
327
325
322
322
322
320
318
319
320
320
321
321
321
321
321
321
321
323
321
320
323
322
322
323
323
324
323
322
323
320
320
319
319
319
319
319
318
317
317
317
317
317
315
315
316
316
314
313
306
298
297
296
296
292
282
282
280
276
276
275
275
273
272
268
267
265
264
262
259
259
241
241
240
240
240
238
237
232
230
229
231
224
224
221
212
211
207
200
197
195
193
195
194
195
193
186
185
185
186
186
183
183
180
187
197
195
200
194
197
198
200
200
203
209
221
221
220
219
215
216
210
209
207
205
205
205
205
205
205
203
201
196
194
194
190
189
188
187
187
186
185
180
180
179
179
178
179
177
176
175
172
170
167
166
166
166
166
159
158
158
159
160
160
159
157
156
156
157
156
156
156
155
155
155
151
151
148
148
149
149
148
149
151
153
154
150
150
150
148
148
148
148
149
148
147
143
146
148
148
159
172
175
175
180
176
176
177
178
178
178
181
181
181
182
182
182
182
182
177
175
175
175
171
165
165
160
159
159
161
162
164
164
163
159
159
160
160
156
156
147
145
144
142
143
139
139
139
140
135
134
135
135
134
132
134
135
135
133
131
130
128
128
127
127
127
124
123
121
120
119
118
117
115
115
115
115
116
112
111
111
111
111
111
111
111
111
113
110
110
110
110
109
109
110
110
110
110
111
109
110
108
110
111
111
111
110
111
111
112
112
113
118
119
124
124
124
126
125
126
127
129
129
129
129
129
129
129
129
129
129
129
129
129
129
129
128
125
124
124
124
124
124
124
124
124
120
120
116
116
112
107
107
107
109
106
105
107
106
110
110
107
109
109
109
109
119
120
120
121
119
118
118
119
119
119
116
116
115
113
113
113
110
110
110
110
109
108
108
108
108
108
108
107
106
105
106
107
108
109
111
111
110
110
110
110
108
108
108
108
108
108
109
110
110
110
109
107
110
109
111
112
114
114
111
111
108
108
108
108
108
108
107
106
106
105
107
111
111
109
107
106
105
105
105
108
106
106
106
106
108
105
103
103
103
103
103
102
102
101
103
99
101
102
102
103
103
104
109
110
110
110
111
111
111
111
111
111
108
105
105
106
108
107
103
98
97
97
98
97
98
97
97
99
98
97
94
96
98
98
100
100
100
99
99
99
95
95
94
94
94
95
96
96
96
96
96
96
98
99
99
99
99
99
99
99
100
97
97
97
97
99
99
99
100
100
101
100
99
100
102
102
101
100
99
99
100
100
99
104
106
109
112
129
132
134
133
142
153
156
166
186
186
204
208
206
203
219
222
222
224
223
222
222
222
222
222
222
222
222
221
222
223
223
223
223
223
223
223
222
223
223
223
222
222
222
222
222
222
222
222
222
222
224
225
232
256
277
277
277
276
276
275
275
276
276
274
274
273
273
273
273
273
272
268
268
269
270
269
266
267
267
266
266
262
262
260
259
259
258
258
258
258
259
260
267
267
273
275
276
277
277
276
277
277
276
274
273
273
275
275
278
277
277
278
278
276
277
282
286
287
287
286
281
281
280
276
274
274
273
269
266
263
260
259
258
246
246
246
246
243
242
241
234
234
234
234
234
228
228
227
225
226
226
219
219
206
200
200
202
201
193
192
190
189
187
185
185
185
185
184
184
184
181
183
177
176
172
170
169
168
167
168
169
169
170
169
168
167
166
166
166
166
158
156
152
148
148
148
145
145
143
142
146
148
151
155
155
159
158
152
153
155
149
147
144
140
137
139
138
139
143
143
144
136
126
126
126
124
124
124
138
138
137
136
137
137
137
137
137
137
139
147
145
145
144
144
143
135
135
136
137
137
132
131
131
132
130
130
128
128
128
127
127
127
129
129
128
126
126
126
126
126
127
127
130
131
134
138
138
136
134
134
132
137
141
142
147
162
197
202
211
215
216
217
219
221
222
222
222
220
221
221
221
222
229
229
231
231
230
231
229
228
311
316
326
336
353
378
382
389
401
405
421
436
442
481
503
562
581
594
619
673
676
677
677
678
676
674
669
669
670
670
670
669
668
668
672
669
667
663
663
665
663
664
664
664
664
664
665
665
665
665
665
665
662
662
662
662
661
661
661
660
658
658
657
657
657
657
654
654
654
651
650
650
651
651
651
651
651
651
646
646
646
647
648
648
647
644
648
648
659
659
660
660
658
655
652
650
648
648
648
648
647
645
642
636
629
622
616
613
615
614
612
612
613
613
617
626
621
621
615
605
606
606
605
604
601
603
603
600
599
598
597
596
594
592
589
589
562
541
523
516
517
512
510
507
508
534
575
593
628
633
639
642
698
683
698
695
692
673
669
663
667
668
669
672
659
669
667
662
649
649
649
649
649
649
621
616
614
596
596
591
588
587
596
606
604
613
625
623
625
622
585
584
584
583
581
581
579
578
562
563
561
562
555
548
546
534
534
528
524
518
515
515
514
510
501
500
500
498
494
494
494
493
493
488
488
486
487
487
485
487
487
487
485
476
476
474
474
467
464
462
463
463
464
462
462
459
455
451
449
448
447
466
468
472
481
480
486
524
521
544
546
546
551
547
555
541
541
539
538
540
538
539
535
537
535
529
521
521
525
522
520
513
504
502
506
505
491
491
494
491
485
484
484
482
482
483
481
469
469
467
463
462
458
458
438
431
419
419
415
411
391
388
378
372
372
372
372
370
374
389
394
394
389
389
382
386
396
395
395
397
397
397
410
410
409
412
399
397
394
395
395
391
389
389
385
383
378
367
364
366
371
378
378
380
378
370
370
367
366
364
367
372
373
374
370
368
360
366
367
365
365
363
353
353
355
356
354
354
356
348
347
344
341
342
337
337
333
333
333
333
333
327
328
327
324
320
318
318
313
311
310
312
314
339
340
338
339
346
346
347
347
347
342
342
338
339
338
338
339
338
336
334
331
322
311
303
303
302
301
302
299
298
295
291
281
279
277
276
275
271
267
267
269
260
255
255
257
260
261
262
261
260
265
270
277
298
308
310
309
305
315
321
327
370
392
413
412
414
417
423
432
430
429
433
424
418
415
406
406
407
407
407
404
404
404
402
393
394
393
392
390
393
392
379
377
374
374
371
360
360
361
361
363
364
361
360
357
355
354
355
354
346
344
341
340
339
337
337
342
342
346
346
346
347
346
340
340
350
366
371
370
367
367
367
367
367
367
368
365
365
358
355
355
352
352
351
350
351
351
348
357
360
363
367
367
367
364
364
362
356
356
356
352
352
352
352
350
349
350
347
345
345
350
358
359
356
352
351
350
349
349
350
345
342
342
338
340
348
351
355
353
351
350
367
375
397
415
417
432
434
431
431
432
432
430
433
426
423
423
410
412
415
412
415
415
413
414
413
413
410
411
404
389
382
372
370
352
347
347
348
348
360
364
362
335
332
333
333
335
335
335
338
337
337
337
334
335
337
338
337
342
341
342
335
335
332
332
332
332
330
329
327
326
324
323
323
323
323
323
321
321
321
320
320
318
315
315
315
314
314
314
314
314
314
315
314
314
314
314
298
296
296
296
296
305
310
306
308
309
306
303
304
307
331
335
335
341
339
341
342
342
341
340
341
339
323
324
324
328
324
323
323
324
324
325
325
327
325
319
317
315
314
311
310
307
301
301
297
293
289
277
277
268
264
260
262
262
259
269
273
277
272
265
262
262
264
264
264
264
263
264
259
254
257
258
256
252
240
239
239
239
229
228
229
327
332
333
336
338
341
355
359
363
362
365
359
353
352
351
358
357
360
359
358
360
356
360
364
363
362
367
364
365
365
365
366
367
367
368
368
366
366
367
367
368
371
370
369
368
366
368
368
373
376
378
382
384
387
387
386
382
381
384
388
388
386
383
387
377
377
375
374
374
373
370
371
370
368
368
369
364
358
358
356
357
357
358
357
358
356
354
356
354
354
352
352
352
354
355
353
352
352
351
350
349
349
341
335
335
335
334
334
334
329
329
329
329
329
329
325
324
324
321
321
316
316
316
314
314
308
305
306
306
310
309
305
296
296
295
301
301
307
304
299
296
291
288
289
272
272
263
263
263
260
256
251
250
259
264
254
249
249
241
240
240
240
240
240
238
234
232
230
230
229
226
226
226
225
224
222
219
212
212
212
211
211
211
207
204
205
205
202
200
199
197
186
185
186
184
184
184
184
185
185
185
185
184
182
179
177
175
173
174
175
175
172
170
168
169
169
169
160
162
163
163
164
159
158
156
156
156
151
151
151
150
148
148
146
143
142
140
140
138
141
142
142
142
142
141
137
137
137
133
134
164
203
249
262
261
270
270
283
282
286
286
287
291
295
295
296
300
297
296
296
291
295
296
296
296
297
296
296
294
295
294
296
295
294
293
300
299
302
299
300
306
327
333
342
357
358
356
357
360
365
364
364
360
359
359
361
361
363
364
363
361
361
359
359
359
358
355
355
355
355
355
355
354
352
352
352
352
352
352
352
352
349
349
348
348
348
348
348
348
346
347
346
350
352
354
355
355
355
356
355
355
355
355
355
355
355
355
354
354
352
351
351
350
348
347
347
344
344
342
342
341
342
342
342
340
337
337
337
337
337
336
334
333
329
328
328
326
322
322
323
323
320
322
319
317
318
313
314
314
321
321
316
307
306
304
293
291
287
283
283
276
270
270
274
275
292
292
303
314
313
297
293
374
378
391
391
384
383
389
387
387
387
387
381
378
371
370
370
370
365
355
355
351
351
351
352
351
350
349
347
339
338
338
337
337
334
334
333
331
333
333
330
327
325
320
320
325
326
330
330
327
329
339
355
356
351
349
348
348
348
348
348
348
347
347
347
346
346
344
340
341
342
343
345
343
344
343
343
342
342
346
350
353
368
436
478
491
519
523
524
524
525
525
527
526
523
522
523
522
519
520
520
519
518
518
518
517
521
521
520
519
518
518
528
526
523
522
519
518
521
521
521
520
520
518
521
520
520
519
518
517
517
517
515
507
505
504
504
504
504
504
500
500
501
500
500
498
488
491
481
481
481
479
464
463
458
457
457
446
444
443
444
444
444
440
435
433
431
431
425
426
433
433
432
435
437
430
431
431
431
435
434
431
432
430
426
423
423
418
411
409
400
393
395
387
370
364
365
365
366
366
361
359
347
345
345
343
355
363
404
477
477
479
483
519
547
549
547
545
543
544
532
524
525
523
509
508
504
500
500
500
500
498
498
494
492
492
493
491
472
470
468
455
455
455
457
460
448
449
449
456
455
459
458
457
457
457
449
445
427
425
420
420
431
431
432
432
465
464
464
463
463
458
469
466
465
467
469
468
466
468
467
479
524
563
562
569
577
577
579
579
582
586
589
591
590
589
596
596
596
597
596
594
592
590
590
590
590
588
592
588
589
585
582
581
580
578
571
570
567
571
561
555
549
548
547
548
544
537
528
524
522
520
521
521
521
517
517
515
507
518
522
527
504
517
512
512
542
555
563
566
564
579
579
595
597
600
591
591
585
588
592
591
590
590
591
589
589
588
586
552
552
547
539
538
538
532
529
521
521
518
518
518
518
516
515
515
510
509
509
509
508
507
506
506
506
504
498
496
487
487
481
477
477
481
480
479
477
470
467
466
464
465
465
466
466
466
467
467
460
459
450
449
448
453
441
427
413
412
413
416
410
408
406
400
399
398
399
397
397
396
396
397
396
372
365
360
360
360
359
358
358
358
358
354
353
352
352
348
347
342
339
335
335
335
330
330
330
328
323
320
317
313
308
305
310
311
306
305
300
300
302
326
333
349
348
356
348
347
348
348
340
328
329
321
309
314
313
314
297
295
295
291
291
291
290
290
289
295
290
291
297
299
303
294
291
285
289
296
312
328
369
378
391
396
393
396
404
409
409
420
415
414
410
400
399
400
400
404
406
406
400
396
395
396
396
396
395
395
393
392
390
390
390
390
390
392
389
387
387
387
386
385
385
384
377
378
378
377
377
378
380
378
376
376
376
376
371
372
371
371
371
370
370
370
370
370
370
370
370
370
370
366
366
365
367
371
370
371
372
372
376
376
366
365
365
367
363
366
366
365
365
363
362
367
370
383
386
390
387
379
370
368
368
367
364
364
362
360
357
355
354
350
347
346
341
341
338
331
321
321
321
320
318
315
312
312
313
313
311
310
310
310
310
307
306
307
307
307
296
293
293
294
294
295
293
294
286
277
268
262
260
256
256
248
239
237
237
233
230
222
219
215
215
212
212
210
210
208
207
204
202
212
214
214
214
213
206
223
227
240
241
233
227
226
226
226
224
226
227
225
226
222
233
233
235
229
228
228
227
225
225
222
222
222
218
213
211
208
207
203
198
198
198
196
191
187
185
183
178
175
173
177
176
179
177
177
177
168
168
165
163
164
163
157
159
149
149
148
145
144
145
147
148
149
152
153
153
149
149
149
151
153
152
151
149
157
161
170
197
246
277
281
364
364
371
399
404
406
413
414
420
426
426
432
434
441
441
450
447
450
450
450
450
456
456
454
450
450
450
450
450
453
453
453
453
450
450
450
448
450
450
453
456
457
463
464
464
470
471
466
465
465
465
465
464
465
467
472
473
473
472
472
469
489
505
521
533
539
568
584
619
666
672
667
666
664
664
663
663
661
668
667
666
665
665
663
663
664
664
664
666
666
665
665
665
664
666
686
691
696
697
693
683
722
722
741
741
741
741
739
741
740
738
738
737
736
731
730
729
729
728
725
723
723
723
720
711
707
691
683
684
683
685
682
681
673
670
673
673
673
673
670
670
667
658
652
647
647
639
636
635
634
626
619
603
608
604
611
614
615
617
618
616
610
610
611
609
604
592
592
592
588
582
579
579
582
593
599
600
599
601
603
602
595
594
594
589
590
588
556
555
555
555
555
555
555
552
546
544
530
519
517
504
473
467
464
464
447
441
443
436
431
427
425
424
419
416
408
408
407
408
406
398
386
384
383
383
384
365
362
355
355
351
349
349
347
346
341
337
333
324
314
308
308
306
302
295
293
288
276
276
276
279
277
283
277
275
273
272
271
268
266
266
264
262
259
251
251
251
251
250
249
247
245
245
241
240
238
238
235
235
236
232
232
233
232
232
230
218
214
211
211
209
208
210
210
208
207
203
199
186
187
190
191
193
192
175
179
171
180
184
185
185
189
189
185
186
172
166
166
166
166
166
167
166
156
153
153
153
152
151
150
150
150
149
147
145
143
139
139
140
139
143
146
149
152
147
147
161
163
165
166
166
167
169
171
169
169
168
168
168
169
169
167
167
166
166
166
163
163
161
161
161
161
161
161
161
159
159
161
161
161
161
166
171
173
174
176
181
182
183
185
183
185
185
185
185
182
182
182
182
182
182
182
182
185
185
185
199
202
203
205
210
213
211
213
213
214
216
220
222
225
232
241
239
239
240
244
244
245
246
242
242
243
242
244
261
265
289
298
307
306
314
315
318
329
332
332
339
339
340
343
347
351
349
351
352
352
352
352
352
354
356
356
355
365
368
370
372
374
376
387
402
409
407
407
407
407
407
404
389
389
389
389
380
380
378
380
383
384
383
382
379
379
375
376
376
376
375
375
374
373
372
372
371
371
370
371
370
370
368
367
367
367
365
362
361
359
359
357
357
356
353
352
350
342
340
340
337
334
333
332
332
330
330
327
324
322
323
321
317
316
315
314
315
314
314
311
308
308
305
305
305
305
305
304
302
300
298
292
292
291
291
294
294
295
295
295
295
296
297
296
295
295
288
288
288
288
286
286
284
276
275
272
266
264
257
256
253
248
249
238
237
235
238
246
263
276
277
291
297
293
294
292
281
281
282
282
281
280
277
270
268
259
248
242
241
241
240
238
238
237
237
237
237
235
235
235
234
231
224
224
224
224
225
225
227
225
219
219
219
220
220
221
220
219
218
218
222
207
209
205
208
210
215
214
222
227
234
326
338
349
351
352
357
356
360
370
372
375
374
373
374
377
378
381
380
386
384
380
380
378
379
378
374
376
375
375
375
375
374
375
375
375
375
375
373
373
373
375
375
377
377
376
363
362
367
364
368
369
368
368
367
363
370
366
367
369
369
376
374
377
375
375
377
377
373
375
375
375
378
378
380
380
377
377
378
377
379
394
400
400
400
420
421
421
422
416
418
415
415
414
413
414
412
407
407
407
405
403
405
406
406
405
403
403
409
410
410
411
409
407
411
409
409
406
400
393
384
383
383
381
381
374
365
363
359
345
345
345
345
342
341
334
311
311
321
323
324
336
338
335
336
340
352
351
351
353
353
347
347
341
339
339
339
336
334
334
336
332
328
324
318
316
319
347
347
350
347
345
341
341
340
338
339
337
335
335
335
335
335
335
337
347
354
355
356
355
354
355
352
349
334
335
334
334
333
325
317
317
315
315
316
317
315
317
320
318
317
317
317
315
314
314
313
306
305
305
295
295
320
329
352
352
340
341
343
342
342
343
343
342
342
342
343
345
346
340
336
336
332
337
352
361
360
362
352
351
351
357
356
358
384
400
406
412
411
409
413
424
423
422
427
426
416
416
414
414
414
415
415
416
415
422
422
426
426
428
427
426
424
424
426
426
429
430
428
428
427
427
437
438
432
432
423
420
416
417
415
415
412
411
399
396
392
390
389
384
373
373
379
378
376
377
377
377
370
370
369
370
371
369
369
368
368
368
366
362
359
359
359
355
355
356
357
357
355
354
340
340
337
332
332
326
326
323
322
311
311
308
302
301
300
299
299
297
297
297
296
295
295
290
285
278
273
272
272
272
271
271
270
268
267
267
266
264
264
262
260
259
257
256
247
244
242
241
245
241
244
247
248
247
243
240
238
228
222
219
217
218
213
209
207
207
210
209
218
216
205
202
202
208
218
214
218
221
203
204
201
199
198
198
197
193
191
186
184
184
183
182
181
180
179
179
179
179
177
176
166
166
166
166
165
164
163
162
159
159
159
158
158
157
155
154
145
145
145
144
144
146
146
152
151
150
149
149
149
149
151
152
152
153
152
152
151
151
151
150
153
155
152
152
151
150
152
152
162
167
179
189
195
192
195
205
205
217
218
225
227
228
225
226
226
234
234
235
240
254
262
259
260
257
256
265
279
281
290
301
302
309
333
331
336
340
352
357
362
362
362
361
360
360
360
360
360
361
361
361
361
359
355
352
353
357
358
359
362
364
364
363
364
365
364
365
362
361
363
364
367
366
368
369
364
364
358
358
358
358
357
354
352
352
352
352
352
353
352
352
352
351
351
352
352
352
352
351
349
348
342
342
342
341
340
340
339
337
338
336
334
334
336
336
336
333
332
335
335
335
332
333
333
333
332
329
329
326
319
316
316
316
314
312
302
296
294
289
287
280
279
275
275
275
275
273
273
267
261
260
262
262
264
264
264
263
262
259
258
253
249
247
240
241
241
242
244
246
238
219
217
217
219
219
219
220
220
220
217
216
215
211
209
207
207
205
206
205
206
207
205
204
206
206
206
207
206
201
200
198
198
198
196
196
192
185
182
181
182
179
173
175
183
189
223
229
238
238
268
276
277
341
344
345
343
333
333
331
331
329
324
323
323
321
321
333
341
347
339
343
335
334
344
343
344
344
343
343
347
341
339
335
334
334
333
335
334
334
334
334
333
333
333
333
333
332
333
333
335
340
341
347
351
352
359
360
392
407
407
437
439
442
507
508
525
525
528
532
530
530
532
532
528
526
518
517
517
517
517
517
518
518
520
521
519
518
518
517
516
516
515
518
517
517
518
517
514
513
511
513
514
515
516
513
514
509
512
526
524
522
522
520
524
515
511
506
514
525
523
510
528
556
597
606
606
613
603
607
611
613
658
660
660
661
656
656
655
652
651
650
649
639
635
625
623
622
619
612
611
607
607
606
610
610
610
607
603
601
595
592
592
592
592
593
593
595
595
596
597
596
592
566
566
566
565
565
564
564
562
560
559
558
554
545
538
536
534
533
533
527
525
516
509
509
510
508
504
503
500
495
489
484
483
483
480
476
469
468
469
468
462
460
459
459
458
457
455
453
448
444
443
442
439
429
416
397
394
391
392
390
388
380
370
365
362
361
345
347
336
333
330
327
326
322
334
417
442
441
512
498
520
590
598
602
616
635
636
635
645
641
631
625
621
620
619
620
620
612
611
610
610
604
603
603
603
603
602
600
591
576
575
574
574
571
570
568
567
565
562
558
557
556
555
555
555
550
550
548
548
543
543
543
543
540
536
531
512
512
517
532
538
544
553
557
555
557
554
554
551
555
555
554
553
546
546
547
547
566
571
574
580
583
585
586
587
587
586
588
587
583
583
581
584
583
584
581
581
580
584
585
600
603
606
606
606
601
597
596
596
598
606
607
608
602
599
599
599
594
592
594
595
591
588
588
581
576
547
546
537
537
532
527
523
514
500
498
495
502
501
501
503
496
496
492
493
492
492
500
518
527
545
545
519
520
508
513
516
514
515
517
524
529
535
535
526
523
523
521
519
519
520
519
512
510
492
491
491
490
487
476
478
468
461
459
456
451
451
451
451
452
452
447
450
454
458
469
466
473
480
490
491
510
503
513
531
538
576
577
586
587
582
602
613
625
629
629
631
633
633
637
635
635
639
641
639
638
631
631
629
626
617
614
614
612
612
612
615
624
625
628
628
624
612
611
609
609
609
609
606
604
604
601
596
594
592
586
585
585
585
584
582
580
580
579
579
575
575
569
561
560
556
555
555
553
553
551
547
544
544
544
543
531
531
530
519
519
514
512
512
510
500
500
479
475
475
476
477
474
472
471
469
462
461
457
452
446
445
444
445
450
474
465
461
454
453
468
466
469
467
467
466
464
458
458
456
453
448
441
440
438
435
425
424
409
410
411
409
407
398
394
387
388
388
383
377
377
367
367
367
366
360
354
352
348
344
346
347
347
344
340
340
342
329
337
336
338
333
329
328
316
317
319
319
314
300
289
286
288
292
303
312
315
323
317
316
314
314
311
310
310
307
314
317
316
312
311
306
303
301
306
310
315
316
317
322
336
343
353
353
352
352
344
328
328
328
330
330
330
330
330
330
329
324
321
321
321
318
317
316
316
315
315
313
310
309
310
309
303
302
295
293
299
337
357
360
365
366
366
365
365
364
364
364
361
362
357
359
357
355
365
366
369
370
372
372
371
371
369
375
377
381
381
379
379
376
381
383
380
383
385
385
380
383
386
389
394
398
396
394
394
388
387
386
383
384
383
379
378
377
379
376
375
374
373
368
367
367
367
367
366
364
363
363
362
361
358
357
348
346
345
345
345
346
344
337
337
338
338
336
335
335
336
336
336
333
327
324
323
323
323
325
326
326
320
319
319
319
317
310
310
309
308
307
305
305
305
305
312
313
318
317
323
322
320
318
324
365
402
411
406
418
407
406
405
395
411
413
446
454
451
454
463
518
519
527
528
570
569
585
588
589
599
592
588
586
585
585
586
593
601
605
606
599
600
600
599
595
593
593
592
577
578
578
572
571
571
570
572
571
571
571
570
564
563
561
559
559
561
561
557
558
563
571
572
573
569
570
569
572
607
617
716
757
746
749
749
750
755
751
760
759
799
843
880
878
876
880
885
887
905
907
907
907
907
906
911
916
918
930
942
944
944
944
944
944
944
932
914
913
912
912
912
912
911
913
911
905
901
897
895
891
891
890
895
905
902
907
896
887
849
846
842
848
852
855
855
842
837
830
830
829
828
825
835
856
860
862
869
869
869
907
907
914
943
958
967
955
956
955
954
955
957
968
973
971
966
943
939
937
937
937
937
939
929
926
916
923
931
935
958
959
971
968
988
1016
1029
1035
1036
1035
1037
1038
1043
1038
1029
1026
979
971
970
969
969
970
973
973
970
961
934
921
915
915
910
905
905
905
904
888
878
872
871
868
863
850
842
842
842
842
840
840
840
840
830
819
815
811
810
811
811
809
805
805
805
801
800
800
800
801
765
760
760
760
749
740
740
738
738
729
714
703
701
701
692
688
685
679
674
649
648
640
639
640
634
633
628
611
608
610
606
611
603
553
549
549
548
539
520
511
513
465
465
431
435
401
401
326
312
242
252
202
199
197
197
192
188
188
189
185
183
180
180
166
165
163
160
150
150
146
142
138
134
129
129
129
129
128
128
128
129
129
128
128
128
127
127
127
127
126
126
126
126
126
126
126
126
124
125
125
123
123
123
123
124
124
124
124
124
124
124
124
124
123
123
122
122
121
121
120
120
117
117
117
117
115
115
114
114
114
113
113
121
122
127
128
137
158
160
159
165
164
162
162
164
164
164
165
162
161
161
161
161
165
165
166
166
165
165
166
166
167
169
170
170
168
168
168
169
167
165
165
171
180
183
183
183
178
185
184
195
206
204
204
204
195
196
195
198
198
200
209
208
210
210
210
208
208
209
210
214
214
213
213
212
212
212
212
212
212
212
208
205
204
203
203
203
203
197
194
195
193
193
193
193
193
190
190
189
189
188
187
187
187
187
187
185
185
185
184
184
184
184
184
184
184
182
182
182
180
180
178
175
174
169
173
177
179
175
171
176
174
175
175
176
173
170
170
171
170
170
170
169
167
163
163
163
163
162
163
163
162
161
161
160
158
157
156
152
146
146
145
145
146
146
146
142
140
139
142
142
144
143
141
134
132
130
130
130
130
130
129
129
128
128
128
124
116
113
111
111
108
108
93
92
93
91
91
90
90
90
91
91
91
88
88
84
83
83
83
85
87
88
88
86
85
84
84
83
83
81
81
80
79
79
80
80
80
80
80
79
79
79
79
78
78
78
78
78
78
74
74
74
74
74
72
72
72
72
71
70
65
63
61
60
57
58
57
55
54
54
55
51
51
51
51
54
54
54
54
54
54
54
54
54
54
54
54
53
53
52
52
53
52
52
52
51
50
51
52
54
53
56
59
65
63
63
63
63
63
61
61
61
61
61
61
60
60
58
57
55
55
55
55
55
55
55
55
54
54
54
54
54
53
53
53
53
53
53
54
54
54
54
54
53
53
53
53
52
52
51
51
50
48
48
48
48
48
48
48
48
48
48
48
50
62
62
66
66
74
80
82
82
82
81
81
81
81
82
82
83
81
81
81
80
80
80
80
80
79
79
77
77
77
76
76
76
75
75
74
74
74
74
73
73
73
73
73
73
73
73
73
74
74
74
74
74
74
76
76
75
74
63
63
63
63
62
62
63
63
63
63
63
62
62
62
61
61
61
61
60
60
60
60
60
60
60
60
58
58
58
58
58
57
56
56
56
56
55
55
54
54
54
54
54
54
54
54
54
54
54
54
54
54
54
54
54
54
54
54
51
51
50
46
46
46
46
42
41
41
40
39
38
37
37
37
32
32
32
31
29
29
29
30
30
30
29
29
28
26
26
27
27
27
27
27
27
28
28
30
31
31
31
31
32
32
32
37
37
37
37
37
39
41
50
58
58
58
60
62
62
62
65
66
68
69
72
72
89
92
92
94
97
104
111
111
111
111
111
113
113
113
113
114
114
114
114
114
114
114
114
114
117
117
117
118
118
118
118
118
118
118
118
119
119
119
119
119
119
120
120
121
122
122
121
121
121
121
122
121
120
119
118
117
117
117
117
117
119
120
122
124
123
123
122
121
120
119
119
120
120
124
126
127
129
131
138
138
141
141
142
144
144
144
145
145
147
146
146
146
147
147
148
149
149
148
147
146
146
146
148
152
152
151
149
149
149
149
148
148
148
148
148
148
148
148
147
146
146
145
145
145
146
146
144
141
140
138
138
138
138
136
134
134
134
134
132
132
131
131
129
129
129
129
134
132
131
135
139
139
134
134
134
136
136
136
129
129
129
129
129
129
129
129
126
124
118
118
118
117
117
116
114
114
112
112
111
111
110
104
103
102
102
102
103
102
99
99
99
99
100
101
100
103
101
107
108
115
114
114
117
118
117
117
117
117
118
123
119
125
124
119
119
119
119
119
121
121
119
120
117
112
112
111
111
111
111
111
109
109
109
109
109
109
109
107
105
104
104
104
104
104
104
104
104
103
103
102
102
101
101
101
100
100
100
100
100
100
100
100
100
99
99
99
99
97
96
96
96
95
95
95
95
94
94
93
92
90
89
88
88
88
88
87
87
88
90
87
85
83
83
82
81
81
81
85
85
84
83
82
82
79
80
83
82
83
79
79
80
80
82
82
81
76
76
74
70
71
71
70
71
69
69
67
66
66
63
63
62
64
64
65
66
66
66
66
69
69
69
68
66
66
66
65
65
65
64
64
61
61
60
60
61
60
59
58
57
57
57
58
58
59
59
60
59
59
57
57
57
57
57
58
59
61
63
63
66
68
71
71
73
73
72
72
72
72
72
72
72
72
72
72
72
71
69
69
69
69
69
72
72
71
71
71
71
71
71
70
70
69
69
71
73
74
74
74
73
73
73
73
73
72
70
70
71
72
79
80
83
86
87
87
87
84
84
84
85
88
89
91
90
90
91
91
91
90
89
89
87
87
87
91
103
111
110
111
111
111
111
111
111
112
112
112
112
112
117
117
121
123
123
122
119
119
119
119
119
119
119
119
115
113
113
113
113
113
113
112
111
111
111
111
111
111
111
111
111
111
110
109
109
109
109
108
108
110
108
108
108
109
108
108
105
106
106
106
105
105
105
105
105
106
104
103
99
95
94
94
94
94
102
102
105
105
106
111
122
125
128
129
129
129
129
131
132
133
133
137
137
137
136
138
140
139
139
133
133
132
131
130
129
129
129
128
128
128
129
129
127
127
127
123
126
127
127
127
131
131
130
131
132
131
131
132
130
130
130
126
124
123
123
123
123
122
121
120
120
120
120
119
118
118
116
113
110
110
111
111
110
110
110
111
109
109
109
109
109
111
110
110
108
106
105
105
105
105
106
106
105
105
105
104
102
101
102
100
99
103
104
108
108
107
105
102
100
99
98
100
108
109
124
125
129
129
130
130
130
132
129
134
134
135
141
146
146
146
150
149
149
153
159
159
157
157
163
169
169
174
173
181
181
181
178
178
179
178
177
176
176
176
174
172
171
170
171
169
168
166
166
166
166
165
163
160
160
160
160
158
159
159
160
160
159
159
159
156
156
157
157
156
157
157
156
156
159
160
160
160
159
159
159
158
158
158
158
158
158
158
158
157
157
157
156
155
154
154
154
154
154
154
153
150
149
148
147
146
146
145
145
145
145
145
145
143
143
143
140
140
140
140
140
140
140
140
140
140
136
136
135
136
134
134
131
130
129
126
121
119
119
119
119
116
115
114
111
110
110
107
103
100
100
98
96
93
91
89
87
87
87
87
82
79
79
76
73
72
72
67
67
67
67
65
63
59
59
59
58
57
55
55
55
55
55
55
55
55
53
54
54
54
54
51
51
52
51
51
51
55
54
55
55
53
54
54
55
56
56
55
54
43
43
41
41
41
38
38
38
38
38
38
38
38
38
38
38
37
37
37
34
34
31
30
30
30
28
28
28
28
28
28
29
30
31
31
32
32
32
32
32
32
32
32
32
33
33
33
33
33
34
34
34
34
34
32
32
32
32
34
34
33
33
33
33
34
34
38
38
38
38
37
37
37
37
37
37
37
37
37
36
36
36
35
35
35
35
35
35
35
35
35
35
35
35
36
36
36
36
36
36
36
36
36
36
36
36
36
36
36
36
36
35
35
35
34
34
34
34
34
36
36
36
36
36
36
36
36
36
36
36
31
31
31
31
31
30
30
30
30
31
30
30
30
30
30
29
27
27
26
26
25
25
25
25
25
28
29
31
32
32
31
26
26
26
25
25
25
27
30
31
31
31
31
31
31
31
32
32
31
33
33
36
36
36
36
36
36
36
36
36
37
37
35
35
36
36
36
36
36
36
36
36
36
36
36
35
35
35
35
35
35
35
35
35
35
35
35
34
34
34
32
33
34
37
37
38
39
39
39
39
39
39
39
39
39
39
39
38
38
38
38
38
38
38
38
38
37
37
37
37
37
37
37
39
40
41
42
42
42
43
43
43
43
45
45
44
44
46
45
45
45
45
46
46
46
45
46
47
51
53
55
55
55
56
57
57
57
57
63
61
61
61
62
63
63
63
63
63
63
61
57
57
56
56
56
56
56
56
56
56
56
55
55
55
57
57
57
57
57
58
58
58
58
58
59
60
60
61
60
60
60
60
59
58
57
59
59
58
58
55
55
55
55
57
60
60
61
61
61
60
61
61
61
63
64
64
64
64
64
64
64
65
65
65
64
65
63
63
64
65
66
66
66
66
63
63
63
63
63
62
62
61
61
61
61
61
61
61
61
62
61
61
61
62
61
62
64
64
67
66
67
67
77
78
78
79
83
99
98
103
103
102
102
101
101
102
106
107
111
114
114
118
124
146
172
182
190
195
195
208
209
214
218
221
222
222
222
223
223
224
224
223
223
223
222
222
222
223
223
223
224
224
222
222
222
222
222
222
222
222
222
220
218
218
218
217
217
217
217
217
216
217
217
217
221
220
217
217
217
216
216
217
218
218
218
218
215
215
217
217
217
217
217
217
215
215
215
215
215
215
215
211
211
210
210
209
208
206
206
207
208
209
209
210
208
208
208
208
208
208
205
202
201
202
195
195
195
191
191
190
189
188
186
185
178
177
177
177
177
176
170
166
166
165
162
160
160
160
158
159
157
152
111
98
95
84
77
65
67
67
63
57
57
55
55
55
55
51
51
49
48
48
47
46
46
45
43
41
41
41
41
42
42
42
42
46
47
48
55
55
55
55
55
55
55
55
55
55
55
55
55
55
55
55
55
54
54
54
53
52
52
52
52
50
50
50
49
46
46
46
46
46
46
46
44
43
43
43
43
41
41
41
41
41
40
40
39
39
39
39
39
39
39
39
39
39
39
37
37
37
39
42
41
39
39
38
39
39
39
39
39
39
39
39
39
39
39
40
40
40
40
41
39
39
38
38
38
38
39
41
41
41
41
41
42
51
53
53
54
54
52
52
55
55
55
55
57
57
57
57
56
56
60
60
60
59
59
59
59
58
58
57
57
59
59
58
57
57
56
56
55
55
55
55
55
55
55
55
55
55
55
55
55
54
54
54
54
54
54
54
54
53
54
54
54
53
53
52
50
50
50
50
50
49
47
47
45
45
45
45
45
45
45
45
45
45
45
45
45
45
45
45
45
45
46
46
46
48
48
48
48
48
48
48
48
49
49
50
51
52
51
50
50
48
49
49
50
50
50
50
48
50
50
51
51
51
51
52
52
52
54
54
54
54
54
55
55
55
55
55
55
55
55
55
55
55
55
55
57
57
57
57
57
57
56
57
56
56
55
56
54
54
55
56
56
56
55
56
56
57
57
56
56
56
58
58
58
58
58
59
58
59
59
59
59
56
55
55
55
55
54
54
51
50
49
49
49
48
48
49
49
54
54
54
55
55
54
50
54
55
55
55
52
52
52
53
53
53
53
53
53
51
51
51
51
51
50
50
51
52
54
56
53
53
54
54
54
54
54
54
54
54
54
54
54
54
53
52
52
53
53
53
53
54
53
53
53
53
53
52
51
51
51
51
51
51
51
52
52
52
51
50
50
49
49
49
48
48
48
48
47
47
45
45
45
45
45
45
45
45
45
47
47
46
46
46
46
46
45
45
45
45
45
45
45
46
46
46
46
46
46
46
46
44
44
45
45
44
41
41
41
41
41
43
42
42
42
42
43
46
47
49
49
50
50
50
50
49
48
49
48
46
48
48
50
50
50
50
50
49
49
49
49
47
47
48
49
49
50
51
50
50
50
50
50
50
50
50
51
51
48
48
48
48
48
48
48
48
48
48
48
50
50
50
50
47
47
47
47
47
48
48
50
50
50
49
48
49
48
47
49
49
50
50
49
50
50
51
52
53
53
54
55
55
55
55
55
54
55
55
55
57
58
58
59
59
59
59
59
59
59
59
59
59
59
59
59
59
59
57
57
55
55
55
55
55
55
55
55
55
55
55
55
55
56
57
58
59
61
60
60
60
59
59
58
58
59
62
61
63
63
64
65
65
66
66
66
66
66
66
66
66
66
66
67
67
67
68
68
68
68
68
68
68
68
68
69
69
69
69
69
69
66
66
66
66
66
66
66
66
66
66
65
63
64
63
60
60
58
58
57
57
57
57
59
60
60
59
58
57
55
54
54
54
54
54
54
54
54
52
53
52
52
52
51
51
51
51
51
51
49
49
51
53
53
53
53
53
63
66
70
68
73
74
74
75
75
75
74
71
74
74
73
73
74
73
71
71
72
72
72
68
67
66
64
64
61
61
61
61
60
56
55
55
55
55
55
55
55
55
55
55
55
55
55
55
55
56
56
56
56
55
55
55
55
55
55
55
55
55
55
55
55
55
55
55
55
55
55
54
54
52
52
53
53
53
53
53
53
53
53
53
54
54
54
54
55
55
55
55
55
55
55
55
55
55
55
56
60
69
72
73
72
72
71
71
71
71
71
71
71
70
70
70
70
70
70
70
67
67
67
67
66
67
70
69
71
70
67
66
66
66
67
67
67
67
70
70
71
70
69
69
70
66
66
73
74
77
76
76
76
76
76
78
79
80
84
84
86
85
86
86
86
86
86
85
85
85
84
84
82
82
82
82
82
81
79
78
77
77
75
75
74
74
74
72
72
72
72
71
71
72
72
72
70
70
71
71
72
72
72
74
73
72
71
71
71
71
71
71
72
72
72
72
72
72
72
72
72
72
71
71
71
70
70
72
72
72
71
71
71
71
71
71
71
71
71
71
71
71
71
71
71
71
73
74
81
86
92
98
90
92
92
92
92
92
92
92
86
86
85
85
85
86
85
83
82
82
83
84
87
88
88
86
84
84
81
81
83
81
82
81
81
81
81
81
80
81
81
81
81
81
81
81
79
79
80
80
79
79
79
79
77
77
79
79
79
79
80
81
81
82
82
82
82
82
83
83
84
85
94
95
98
101
100
100
100
101
112
118
129
133
143
144
146
174
175
175
175
176
180
180
182
181
183
184
185
191
192
192
195
195
195
196
196
196
197
197
194
194
193
193
194
194
194
194
194
194
197
198
196
193
194
196
197
199
200
200
199
198
197
196
195
193
194
195
197
195
194
193
193
194
194
194
194
194
194
194
196
198
198
198
198
198
196
196
196
195
194
194
192
189
190
193
194
193
193
190
188
187
187
187
187
190
189
189
190
190
189
187
186
185
185
185
186
185
185
185
185
185
184
185
185
185
185
176
181
184
184
182
183
181
176
177
177
176
177
170
166
168
168
174
171
175
172
176
175
179
179
180
182
178
177
175
161
165
166
167
167
167
167
164
164
164
163
163
162
158
157
156
156
156
155
155
156
157
154
154
149
149
150
150
149
148
148
148
148
148
144
141
138
138
134
134
134
134
134
135
135
135
135
134
133
131
131
131
130
130
130
121
121
121
120
119
119
119
117
116
116
114
114
113
115
115
113
113
112
111
109
107
104
103
103
103
103
103
102
99
98
92
92
91
91
91
91
92
94
94
94
93
92
92
92
92
92
92
93
87
86
83
84
83
83
83
79
80
85
97
101
112
111
111
112
106
107
103
102
102
103
104
107
109
111
111
115
114
114
114
118
118
118
118
118
117
116
108
108
108
108
108
108
107
106
105
103
103
103
103
103
103
103
103
103
103
103
103
103
103
103
101
101
101
100
99
99
99
97
97
97
97
97
97
96
96
96
96
96
96
96
96
96
96
96
96
95
94
94
94
94
94
94
92
92
92
91
90
90
90
89
89
89
89
89
89
88
88
88
88
88
86
86
85
85
85
85
85
85
85
85
81
81
81
80
80
79
76
71
71
70
68
65
65
60
56
56
53
34
31
30
26
25
24
13
12
12
10
7
7
7
5
5
5
5
5
6
6
6
6
6
6
6
6
6
7
7
7
7
7
7
7
7
7
7
7
6
3
3
3
3
3
3
3
3
3
3
3
3
3
3
3
3
3
3
3
3
3
3
3
3
3
3
3
3
3
3
3
3
3
3
3
3
3
3
3
3
3
3
3
3
3
3
3
3
3
3
3
3
3
3
3
3
3
3
3
3
3
3
3
3
3
3
3
3
3
3
3
3
3
3
3
3
3
3
3
3
3
2
2
2
2
2
2
2
2
2
2
2
2
2
2
3
4
4
4
4
4
4
4
4
4
4
4
4
4
4
4
4
4
4
4
4
4
4
4
4
4
4
4
4
5
5
5
5
5
5
5
5
5
5
5
5
5
5
5
5
4
4
4
4
4
4
4
4
4
4
4
4
4
4
4
4
4
4
4
4
4
4
3
3
3
3
3
3
3
3
3
3
3
3
3
3
3
3
3
3
3
3
3
3
3
3
3
3
3
3
3
3
3
3
3
3
3
3
3
3
3
3
3
3
3
3
3
3
3
2
2
2
2
2
2
2
1
1
1
1
1
1
1
1
1
1
1
1
1
1
1
1
1
1
1
1
1
1
1
1
1
1
1
2
2
2
2
2
2
2
2
2
2
2
2
2
2
2
2
2
2
2
2
2
2
2
2
2
2
2
2
2
2
2
2
2
2
2
2
2
2
2
2
2
2
2
2
2
2
2
2
2
2
2
2
2
2
1
1
1
1
1
1
1
1
1
1
1
1
1
1
1
1
1
1
1
1
1
1
1
1
1
1
1
1
1
1
1
1
1
1
1
1
1
1
1
1
1
1
1
1
1
1
1
1
1
1
1
1
1
1
1
1
1
1
1
1
1
1
1
1
1
1
1
1
1
1
1
1
1
1
1
1
1
1
1
1
1
0
0
0
0
0
0
0
0
0
0
0
0
0
0
0
0
0
0
0
0
0
0
0
0
0
0
0
0
0
0
0
0
0
0
0
0
0
0
0
0
0
0
0
0
0
0
0
0
0
0
0
0
0
0
0
0
0
0
0
0
0
0
0
0
0
0
0
0
0
0
0
0
0
0
0
0
0
0
0
0
0
0
0
0
0
0
0
0
0
0
0
0
0
0
0
0
0
0
0
0
0
0
0
0
0
0
0
0
0
0
0
0
0
0
0
0
0
0
0
0
0
0
0
0
0
0
0
0
0
0
0
0
0
0
0
0
0
0
0
0
0
0
0
0
0
0
0
0
0
0
0
0
0
0
0
0
0
0
0
0
0
0
0
0
0
0
0
0
0
1
1
1
1
1
1
1
1
1
1
1
1
1
1
1
1
1
1
1
1
1
1
1
1
1
1
1
1
1
1
1
1
1
1
1
1
1
1
1
1
1
1
1
1
1
1
1
1
1
1
1
1
1
1
1
1
1
1
1
1
1
1
1
1
1
1
1
1
1
1
1
1
1
1
1
1
1
1
1
1
1
1
1
1
1
1
1
1
1
1
1
1
1
1
1
1
1
1
1
1
1
1
1
1
1
1
1
1
1
1
1
1
1
1
2
2
2
2
2
2
2
2
2
2
2
2
2
2
2
2
2
2
2
2
2
2
1
1
1
1
1
1
2
2
2
2
2
2
2
2
2
2
2
2
2
2
2
2
2
2
2
2
2
2
2
2
2
2
2
2
2
2
2
2
2
2
2
2
1
1
1
1
1
1
1
1
1
1
1
1
1
1
1
1
1
1
1
1
1
1
1
1
1
1
1
1
2
2
2
2
2
2
2
2
2
2
2
2
2
2
2
2
2
2
2
2
2
2
2
2
2
2
2
2
2
2
3
4
4
4
4
4
4
4
4
4
4
4
4
4
4
4
3
3
3
3
3
3
3
3
3
3
3
3
3
3
3
3
3
3
3
3
3
4
4
4
4
4
4
4
4
4
4
4
4
4
4
4
4
4
4
4
4
4
4
3
3
3
3
4
4
4
6
6
6
6
6
6
6
6
6
6
6
6
6
6
6
6
6
6
6
6
6
6
6
6
6
6
6
6
6
6
6
6
6
6
6
6
7
7
7
7
7
8
8
8
8
8
8
8
8
8
8
8
8
7
7
7
7
7
7
7
7
7
9
9
9
9
9
9
9
9
9
9
9
9
9
9
9
9
9
9
9
9
9
9
9
9
9
9
9
9
9
9
9
9
9
9
8
8
8
9
9
9
9
9
9
9
9
9
9
9
9
9
9
9
9
9
9
9
9
9
9
9
9
9
8
8
8
8
8
7
5
5
5
5
5
5
5
5
5
5
5
5
5
5
5
5
5
5
5
5
5
5
5
5
5
5
5
5
6
6
6
6
6
6
6
6
6
6
6
6
6
6
6
6
5
5
5
5
5
5
5
5
5
5
5
4
3
3
3
3
3
3
3
3
3
3
3
3
3
3
3
4
4
4
4
4
4
4
4
4
4
4
4
4
4
4
4
4
4
4
3
3
3
3
3
3
3
3
3
3
3
3
3
3
3
3
3
3
3
3
3
3
3
3
3
3
3
2
2
2
2
2
2
2
2
3
3
3
3
3
3
3
2
2
2
2
2
2
2
2
2
2
2
2
2
2
2
2
2
2
2
2
2
2
2
2
2
2
2
2
2
2
2
2
2
2
2
1
2
2
2
2
2
2
2
2
2
2
2
2
2
2
2
2
2
2
2
2
2
2
2
2
2
2
2
2
2
2
2
2
2
2
2
2
3
3
3
3
3
3
3
3
3
3
3
3
3
3
3
3
3
3
3
3
3
4
4
4
4
3
3
3
3
3
3
3
3
3
3
3
3
3
3
3
3
3
3
3
3
3
3
3
3
3
3
3
3
4
4
4
4
4
4
4
4
4
4
4
4
4
4
4
3
3
3
3
3
3
3
3
3
3
3
3
3
3
3
3
3
3
3
3
3
3
3
3
3
3
3
3
3
3
3
3
3
3
2
2
2
2
2
2
2
2
2
2
2
2
2
2
2
2
2
2
2
1
1
2
2
2
3
3
3
3
3
3
3
3
3
3
3
3
3
3
3
3
3
3
3
3
3
3
3
3
3
3
3
3
3
3
3
3
3
3
3
3
3
3
3
3
3
3
3
3
3
3
3
3
4
4
4
5
4
4
4
4
4
4
4
4
4
4
4
4
4
3
3
3
3
3
3
3
3
3
3
3
3
3
3
3
3
3
3
3
3
3
3
3
3
3
3
3
3
3
3
3
3
3
3
3
3
3
3
3
3
3
3
3
3
3
3
3
3
3
3
3
3
3
3
3
3
3
3
3
3
3
3
3
3
3
3
3
3
3
3
3
1
1
1
1
1
1
1
1
1
1
1
1
1
1
1
1
1
1
1
1
1
1
1
1
1
1
1
1
1
1
1
1
1
1
1
1
1
1
1
1
1
1
1
1
1
1
1
1
1
1
1
1
0
0
0
0
0
0
0
0
0
0
0
0
0
0
0
0
0
0
0
0
0
0
0
0
0
0
0
0
0
0
0
0
0
0
0
0
0
0
0
0
0
0
0
0
0
0
0
0
0
0
0
0
0
0
0
0
0
0
0
0
0
0
0
0
0
0
0
0
0
0
0
0
0
0
0
0
0
0
0
0
0
0
0
0
0
0
0
0
0
0
0
0
0
0
0
0
0
0
0
0
0
0
0
0
0
0
0
0
0
0
0
0
0
0
0
0
0
0
0
0
0
0
0
0
0
0
0
0
0
0
0
0
0
0
0
0
0
0
0
0
0
0
0
0
0
0
0
0
0
0
0
0
0
0
0
0
0
0
0
0
0
0
0
0
0
0
0
0
0
0
0
0
0
0
0
0
0
0
0
0
0
0
0
0
0
0
0
0
0
0
0
0
0
0
0
0
0
0
0
0
0
0
0
0
0
0
0
1
1
1
1
1
1
1
1
1
1
1
1
1
1
1
1
1
1
1
1
1
1
1
1
1
1
1
1
1
1
1
1
1
1
1
2
3
3
4
4
4
4
4
4
4
4
4
4
4
4
4
4
4
4
4
4
4
4
4
4
4
4
4
4
4
4
4
4
4
4
4
4
4
4
4
4
4
4
4
4
4
4
4
4
4
4
4
4
4
4
4
4
4
4
4
4
4
5
5
5
5
5
5
5
5
5
5
5
5
5
5
6
6
6
6
6
6
6
6
6
6
6
6
6
6
6
6
6
6
7
7
6
6
6
6
6
6
6
6
6
6
6
6
6
6
6
6
5
5
5
5
5
5
5
5
5
6
6
6
6
6
6
6
6
6
6
6
6
5
5
5
5
5
5
5
5
5
5
5
5
6
6
6
6
6
6
6
6
6
6
6
6
6
6
6
6
5
5
5
5
6
6
6
6
6
6
6
6
6
7
7
7
7
7
7
7
7
7
7
7
7
7
7
7
7
7
7
7
7
7
7
7
7
7
7
7
7
7
7
7
7
7
7
7
7
7
8
8
8
8
8
7
8
8
8
8
7
7
7
7
7
7
9
9
9
9
9
9
9
9
9
9
9
9
9
9
9
9
9
9
9
8
8
8
8
8
8
8
8
8
8
8
8
8
8
8
8
7
7
7
7
7
8
8
8
8
8
8
8
8
8
8
8
8
8
8
8
8
8
8
8
8
8
8
8
8
8
7
7
7
7
7
7
7
7
9
9
9
9
9
9
10
10
10
10
10
10
10
10
10
10
10
10
10
10
11
11
13
13
13
13
13
13
13
13
14
14
15
14
14
14
14
15
15
14
14
14
14
14
15
15
15
15
15
15
15
15
16
16
16
16
16
16
16
17
18
18
18
18
18
18
18
18
18
18
18
18
20
20
20
20
20
20
20
20
20
20
20
20
20
20
20
20
19
19
19
20
20
20
20
20
20
20
20
19
19
19
19
21
21
21
21
21
21
21
21
21
21
21
21
22
22
22
22
23
23
23
23
22
22
22
22
22
22
22
22
22
22
22
23
23
23
23
23
23
23
23
22
22
21
21
21
21
21
21
21
21
21
21
21
21
21
21
21
21
21
21
21
21
21
21
21
21
21
21
21
21
21
21
21
21
21
21
20
20
20
20
19
20
20
19
19
20
20
21
21
21
20
20
18
18
18
18
18
18
18
17
17
16
16
16
16
16
16
16
16
16
16
16
16
16
16
16
16
15
15
15
14
14
15
14
15
15
16
16
16
14
14
14
14
14
14
14
14
14
14
14
14
15
15
14
14
14
15
15
15
15
15
15
15
15
15
15
15
16
16
16
16
15
15
14
14
14
14
14
14
14
14
14
14
14
14
14
14
14
14
14
15
15
15
15
15
15
15
15
21
21
21
21
21
21
21
21
21
21
21
21
21
21
21
21
21
21
21
21
21
21
21
21
21
21
21
21
21
24
24
24
24
24
24
24
24
24
24
25
25
24
24
24
24
25
26
26
26
27
27
27
27
27
27
26
25
27
27
27
26
31
30
30
30
30
30
30
30
32
32
32
31
31
31
31
31
31
32
32
32
32
32
32
32
32
32
32
32
32
32
32
32
32
31
31
31
31
31
31
31
32
35
35
35
35
35
35
35
35
35
35
35
35
35
35
34
34
32
32
32
32
32
32
32
32
32
32
32
32
32
32
32
32
32
32
32
32
31
31
31
31
31
31
31
31
31
30
30
30
30
30
29
29
28
28
28
28
28
28
28
28
28
28
28
28
28
28
28
27
27
27
27
27
26
25
26
25
25
25
25
25
25
25
25
25
25
25
25
24
24
24
24
25
25
25
25
24
24
24
23
23
22
20
19
19
18
18
18
18
18
18
18
18
18
18
18
18
18
18
18
18
18
18
18
18
18
18
18
18
18
18
18
18
18
18
18
18
18
18
18
18
18
18
18
18
18
20
19
19
20
20
21
21
21
20
20
20
21
22
23
24
24
24
23
22
22
21
21
21
21
21
20
20
20
20
19
19
19
18
18
18
18
18
18
18
18
19
19
19
19
19
19
18
18
18
18
19
19
19
20
21
21
21
21
21
21
21
21
22
22
22
23
26
29
29
29
30
31
31
30
30
30
30
30
30
31
31
30
30
31
32
32
38
39
43
43
43
44
43
43
45
47
47
47
47
47
47
47
47
47
48
49
48
48
48
47
47
48
48
48
49
50
50
50
50
50
50
50
50
50
48
48
48
48
49
50
52
52
52
52
52
52
51
51
51
51
51
51
51
51
51
51
51
51
51
51
51
51
51
51
51
51
52
51
51
51
51
51
51
51
51
51
51
51
51
51
51
51
52
52
52
51
52
53
53
54
54
54
53
53
53
53
53
52
52
53
53
53
53
57
57
58
58
58
58
58
59
58
58
58
58
58
58
58
56
56
56
56
57
57
57
57
56
55
55
55
55
55
55
55
55
55
55
55
55
55
55
55
53
53
52
52
55
55
55
56
56
59
59
58
58
58
58
58
58
58
57
57
57
52
53
49
50
50
50
50
49
50
50
50
50
50
51
50
50
50
49
48
47
47
47
47
47
45
45
46
46
46
46
44
44
43
40
41
41
41
42
41
40
39
39
39
39
39
39
40
39
39
38
37
37
37
37
37
36
37
37
38
40
39
39
39
39
39
38
38
38
38
38
38
38
39
39
38
38
38
38
38
38
38
37
38
40
40
41
44
45
45
45
45
43
43
43
44
44
45
45
44
43
43
42
42
42
42
41
41
41
41
41
41
41
39
40
40
39
39
39
39
39
39
39
39
39
39
39
39
39
39
39
39
39
39
39
38
37
37
37
37
36
36
36
35
34
34
34
33
32
32
32
34
35
35
36
36
36
36
36
37
37
37
37
37
36
36
36
36
36
36
36
36
36
36
36
36
37
37
32
32
32
34
35
34
34
33
32
33
33
33
33
33
32
33
33
33
33
35
35
35
37
37
38
41
40
40
42
40
40
40
40
40
39
39
39
39
39
39
39
39
40
39
39
39
43
43
44
45
45
45
45
45
45
45
44
43
43
43
43
43
43
43
43
43
43
43
41
41
41
41
41
41
43
44
44
44
44
44
43
46
45
45
45
48
48
48
49
50
49
48
49
49
49
50
50
50
51
51
51
51
52
52
54
54
51
51
50
50
50
50
50
50
50
50
50
52
52
54
55
55
54
55
55
58
58
58
59
60
60
60
60
60
60
61
60
62
61
61
62
60
60
60
60
60
59
59
60
60
60
59
59
59
59
59
59
58
57
57
57
57
56
56
56
56
55
55
55
55
55
55
55
55
55
55
55
55
54
52
52
52
51
50
51
51
53
54
54
54
63
64
65
70
74
77
77
77
77
77
77
76
76
76
76
76
76
76
75
74
74
74
74
74
74
74
74
74
74
71
71
71
71
71
71
70
70
68
68
68
70
70
70
70
70
70
69
69
69
69
69
69
67
65
65
65
65
65
65
65
67
67
67
67
67
63
63
65
64
65
65
63
60
59
60
60
60
60
59
59
59
59
59
59
59
59
59
58
57
57
56
56
55
55
55
55
56
56
56
55
55
55
55
55
55
55
50
54
55
56
65
71
72
72
72
71
71
73
72
72
71
71
71
72
72
73
73
73
74
73
78
83
86
86
83
82
82
82
82
82
82
81
78
78
78
78
78
78
79
79
78
78
76
78
76
76
76
77
76
77
78
78
78
77
77
77
77
79
79
79
79
78
76
76
76
76
76
76
76
75
75
75
75
76
76
77
77
76
76
76
78
80
80
81
81
80
80
80
81
82
82
95
99
99
100
101
101
101
101
101
101
101
101
101
99
99
100
104
107
107
105
104
104
102
102
101
101
101
100
96
96
96
96
93
92
92
91
91
92
92
89
90
92
92
92
92
92
92
92
92
92
92
92
92
92
90
91
90
91
92
93
94
96
96
95
95
94
94
94
93
93
92
92
91
90
90
88
88
88
88
88
88
87
87
86
85
85
85
83
83
84
81
82
80
78
79
79
79
79
79
79
79
85
85
82
83
81
81
83
83
86
87
90
91
92
95
94
94
95
96
96
95
93
92
92
92
92
91
91
90
90
90
89
89
89
87
85
84
84
83
83
83
82
80
78
78
78
78
77
78
78
77
77
76
76
76
74
74
74
74
74
74
72
72
72
72
73
74
72
72
72
71
71
71
71
70
70
70
68
66
66
64
64
64
64
62
59
56
56
56
56
56
56
56
55
53
54
55
55
55
58
58
58
59
60
62
62
62
61
61
61
58
58
58
58
58
58
59
58
58
58
58
59
58
60
60
60
60
60
60
60
60
60
60
60
61
60
60
60
55
52
50
45
48
47
47
47
46
45
45
45
45
45
45
44
44
43
43
43
43
43
40
39
39
39
39
39
39
39
39
37
37
37
35
35
35
35
35
35
35
35
40
41
51
49
49
49
49
49
50
53
53
56
56
54
54
54
55
55
55
57
57
57
57
55
55
55
55
55
55
59
59
58
58
58
58
58
58
58
58
57
57
57
56
62
63
63
63
63
63
63
63
63
60
60
60
60
60
60
61
60
59
58
58
57
57
57
57
57
57
56
56
56
55
55
55
55
55
55
55
55
55
55
54
53
53
53
53
53
53
52
52
52
52
52
52
52
52
48
46
46
46
46
46
46
45
45
45
45
44
44
44
44
44
44
43
43
43
41
40
40
40
40
40
40
40
40
40
40
40
40
40
40
37
35
35
35
34
33
33
33
33
33
33
33
33
33
33
33
33
32
31
29
26
26
26
26
26
25
23
24
23
23
22
22
22
22
16
14
14
14
7
3
3
3
3
3
3
3
3
3
3
3
3
3
3
3
3
3
3
3
3
3
3
3
3
3
3
3
3
3
4
4
4
5
5
6
6
6
6
6
6
6
6
6
5
5
6
7
7
8
8
8
8
8
8
8
8
8
8
8
8
8
8
8
8
8
8
8
8
8
8
8
8
8
8
8
9
9
9
9
9
9
9
9
8
8
8
8
8
9
9
9
9
9
9
9
9
9
9
9
9
9
9
9
9
9
9
9
9
9
9
9
9
9
9
9
9
9
9
9
9
10
10
10
10
10
10
10
10
10
10
10
10
10
10
10
10
10
10
10
11
11
11
11
11
11
11
11
11
11
11
11
10
10
10
10
10
10
10
10
10
10
10
10
10
10
10
10
9
9
9
8
8
8
8
8
8
8
8
8
8
8
8
8
8
8
8
8
8
8
8
9
9
9
9
9
8
7
7
6
6
6
6
6
6
6
6
6
6
6
6
6
6
6
6
6
6
6
6
6
6
6
6
6
5
5
5
5
5
5
5
5
5
5
5
5
5
5
5
5
5
5
5
4
4
4
4
4
4
4
4
4
4
4
4
4
4
4
4
4
5
5
5
5
5
5
5
5
5
5
5
4
4
4
4
4
4
4
4
4
4
3
3
3
3
3
3
3
3
3
2
2
2
2
2
2
2
2
2
2
2
2
2
2
2
2
2
3
3
3
3
3
4
4
4
4
4
4
4
4
4
4
4
4
4
5
5
5
5
5
5
5
5
5
5
5
5
5
4
4
4
4
4
4
4
4
4
4
4
4
4
4
4
4
4
4
4
4
4
4
4
4
4
4
4
4
4
4
4
4
4
4
4
4
4
4
4
4
5
5
5
5
5
5
5
6
6
6
6
6
6
6
6
6
6
6
6
6
6
6
6
6
6
6
5
5
5
5
5
5
5
5
5
5
5
5
6
6
6
6
6
6
6
6
6
6
6
6
6
6
7
7
9
9
9
9
8
9
9
9
9
9
9
9
9
9
9
9
9
9
9
9
9
9
9
9
9
8
8
8
8
8
8
7
7
7
7
8
9
9
10
10
10
10
10
10
10
10
10
10
11
11
11
11
11
11
11
11
11
11
11
11
11
11
11
11
11
11
11
11
11
11
12
12
12
12
12
12
12
12
12
12
12
12
12
13
13
13
13
13
13
13
13
13
13
13
13
13
13
13
13
13
13
13
13
13
14
14
14
14
13
13
13
13
13
13
13
13
13
13
13
13
13
13
12
12
12
12
12
12
12
12
12
12
12
12
12
12
12
12
12
13
13
13
13
13
13
12
12
12
12
12
12
12
12
12
12
12
12
12
13
12
12
12
13
13
13
13
13
14
14
14
14
13
13
12
12
12
12
12
12
12
12
12
12
12
11
11
11
11
11
11
9
9
10
9
9
10
10
10
10
10
10
10
10
10
10
10
10
10
10
10
10
10
10
10
10
10
10
10
10
10
10
10
10
10
10
10
12
12
13
13
13
13
13
13
13
13
13
13
12
12
12
12
12
12
12
12
12
13
13
11
11
11
11
11
11
11
11
11
12
14
18
20
20
20
22
21
21
21
21
23
23
23
25
29
29
31
30
30
34
34
34
34
33
33
33
33
33
33
33
33
33
33
33
33
33
33
34
36
37
37
38
38
38
40
42
50
54
55
56
56
62
64
64
64
64
64
65
64
64
63
63
63
64
64
64
64
63
63
63
64
64
64
64
65
65
65
65
65
65
65
66
66
67
67
67
67
67
67
69
69
71
73
72
73
74
76
78
78
79
77
78
79
79
80
80
81
83
84
96
106
119
134
145
147
148
149
150
155
155
157
158
158
158
156
156
156
156
157
153
154
154
155
154
154
154
154
155
155
156
156
156
155
155
155
156
157
157
158
158
159
159
157
155
155
155
155
155
155
156
156
155
155
154
151
151
151
151
149
149
149
151
156
161
160
162
162
164
164
165
164
164
164
161
161
161
162
162
161
160
157
154
154
153
153
152
152
153
153
155
154
157
157
157
157
158
158
158
159
159
157
158
159
159
159
159
159
161
164
169
169
170
168
171
167
169
169
166
166
167
168
171
170
171
174
175
177
177
177
179
179
179
179
179
181
182
178
185
185
185
187
185
185
185
185
185
182
182
179
179
178
178
178
176
176
172
165
165
163
162
166
159
159
158
157
157
157
155
155
155
154
152
148
145
146
144
143
143
144
144
143
140
138
137
137
137
136
136
136
136
137
138
135
135
136
136
129
129
128
128
127
125
125
125
124
124
123
124
124
125
124
124
123
123
124
123
121
121
122
123
124
135
134
134
137
137
152
153
154
155
163
165
162
160
159
159
157
157
156
156
156
156
152
152
152
153
154
149
149
148
148
148
149
149
149
148
151
151
151
151
151
152
151
149
149
149
151
152
150
149
145
145
145
147
144
144
144
142
140
138
138
138
138
137
135
136
136
135
135
135
133
132
132
132
129
129
129
128
128
129
129
127
127
128
129
129
128
128
128
128
130
132
129
129
129
127
126
127
128
134
137
140
141
151
148
148
147
147
145
145
144
144
146
148
149
148
148
148
144
141
137
136
135
131
130
129
129
129
129
128
128
127
126
126
124
122
122
124
125
125
131
131
133
130
130
130
130
131
132
131
137
137
137
137
133
132
130
130
129
129
129
129
129
129
129
128
128
126
125
125
124
123
120
118
118
118
120
120
118
118
118
114
112
112
113
113
113
113
111
111
110
108
108
108
108
108
108
107
105
105
103
103
103
103
106
104
106
105
105
105
105
105
105
100
99
101
102
105
105
105
106
106
106
105
106
106
97
96
95
95
95
98
98
101
102
101
98
97
97
97
97
96
96
96
100
99
101
99
98
98
95
95
96
96
95
94
93
92
92
92
92
90
90
88
92
94
104
106
105
109
108
102
97
97
97
97
97
96
95
95
97
96
95
95
95
95
95
95
98
100
101
101
103
103
103
103
103
103
103
102
101
101
101
100
100
100
98
96
96
93
93
93
96
96
96
96
94
95
95
94
92
92
91
91
92
92
92
91
92
91
91
90
90
90
91
91
92
92
92
100
104
104
107
108
108
109
111
112
112
113
111
118
119
119
119
119
116
116
115
115
115
115
115
115
115
115
115
114
114
114
114
114
114
115
115
115
112
111
111
111
110
110
111
111
111
108
109
108
106
106
106
106
106
106
104
99
99
100
99
99
98
96
97
88
86
86
86
84
85
85
85
86
87
88
88
88
87
87
87
87
87
87
87
84
84
84
84
84
84
84
84
84
84
85
83
85
85
79
79
82
84
85
86
87
92
92
94
101
116
116
117
117
115
114
116
115
115
115
115
114
114
113
112
112
112
112
111
111
111
111
111
111
111
111
111
112
112
111
111
111
110
105
103
102
101
100
99
98
98
97
96
96
94
94
94
93
93
98
99
98
98
97
97
97
98
97
96
95
92
91
90
90
91
91
91
87
85
82
81
81
81
82
82
82
82
82
82
81
80
79
79
77
77
77
78
78
78
78
78
80
79
79
80
78
78
78
77
77
76
76
74
74
74
75
75
74
74
74
74
74
74
74
73
72
77
79
79
79
79
76
75
74
74
74
74
74
74
74
68
68
67
67
67
66
66
66
66
66
66
65
65
65
64
64
64
64
64
59
58
57
55
56
57
62
61
61
61
61
59
58
56
58
58
58
57
57
57
57
57
55
55
54
52
52
52
52
53
54
54
58
58
58
59
60
60
60
61
61
61
61
60
59
59
60
61
61
61
62
61
61
61
64
64
66
65
67
64
64
65
66
69
69
69
69
70
69
69
67
68
68
69
69
69
68
68
66
66
66
66
66
66
66
66
66
65
66
66
65
67
68
68
67
67
68
68
66
66
64
64
65
66
66
66
69
71
71
71
71
71
73
72
71
66
65
65
65
64
64
63
63
64
64
66
66
70
70
69
68
68
68
69
69
72
80
87
91
91
95
94
95
96
96
100
101
106
106
109
109
108
108
109
109
108
108
108
108
108
108
108
108
109
110
110
110
110
110
110
110
109
109
109
109
108
107
107
109
106
103
101
101
101
102
107
111
112
123
129
128
128
131
134
133
133
133
131
131
131
130
129
129
127
127
124
124
124
124
125
125
123
123
124
124
124
123
123
123
123
124
124
121
121
121
120
120
119
121
125
126
126
125
124
124
124
124
124
124
124
124
124
124
124
124
124
123
123
124
124
123
123
123
122
123
124
124
124
125
125
127
125
125
125
125
123
121
119
119
117
113
111
111
110
109
108
108
106
106
106
107
107
105
103
102
102
102
101
102
103
103
107
108
107
108
104
104
103
103
102
102
103
106
105
103
102
100
100
98
97
96
93
93
91
87
85
85
85
84
84
84
83
83
83
83
83
82
82
82
81
80
80
80
80
77
78
77
77
76
76
74
74
74
74
74
74
74
74
74
74
73
70
70
70
70
69
67
67
67
66
66
66
61
57
56
56
56
56
56
56
56
56
55
55
54
54
54
54
55
54
54
54
52
51
51
51
49
50
50
49
48
48
47
47
47
47
48
48
46
46
46
46
46
47
47
47
48
48
49
49
47
47
46
46
46
45
45
43
42
42
40
39
39
39
37
38
37
37
37
37
37
35
35
35
37
37
37
40
41
42
41
41
42
43
44
44
44
45
45
44
44
43
43
43
45
45
44
44
44
44
43
43
43
45
45
46
48
50
49
47
47
47
43
43
42
42
42
39
40
39
39
40
40
40
40
40
40
40
40
41
41
43
43
42
41
40
40
40
40
40
40
40
40
40
40
40
40
39
39
39
39
39
39
39
39
39
39
38
38
38
38
38
38
38
38
38
37
37
37
37
37
37
37
37
37
37
37
37
37
36
36
33
33
33
33
33
33
32
32
32
32
32
32
31
31
31
31
31
31
31
31
31
31
31
31
31
31
30
29
29
29
28
28
26
26
26
26
25
25
25
25
24
24
24
24
24
23
23
22
21
21
21
21
21
21
20
20
19
19
18
18
22
23
23
23
22
22
22
19
19
19
19
20
19
19
19
19
19
19
19
19
18
18
18
18
18
18
17
17
17
17
17
16
15
15
15
15
14
14
14
14
12
13
12
12
12
12
11
9
8
8
8
8
8
8
8
8
7
7
7
7
7
8
8
9
9
9
9
9
9
9
13
18
19
20
21
29
31
35
35
35
35
38
39
42
43
43
43
43
44
44
46
46
46
46
46
46
46
46
46
47
47
47
50
52
57
59
59
62
67
67
67
68
68
68
68
68
68
68
68
69
70
74
78
78
78
78
78
78
78
78
78
78
78
78
78
78
78
78
78
78
78
78
78
78
78
78
78
78
78
78
80
80
80
80
80
81
83
83
83
82
83
83
83
83
83
83
83
82
82
82
83
84
84
84
84
84
84
84
84
84
88
91
98
101
99
99
106
111
111
111
111
112
112
112
113
113
113
113
111
111
110
110
110
111
111
111
110
110
110
101
101
101
101
101
99
99
99
100
100
98
97
98
98
97
96
92
91
91
90
84
85
87
88
89
89
87
87
87
87
87
87
86
85
84
82
82
82
81
80
80
80
78
78
78
77
77
77
77
77
76
74
74
74
74
74
74
74
74
74
74
72
71
71
71
71
72
72
72
72
71
69
70
70
72
80
80
77
80
80
80
82
84
84
84
83
84
84
84
84
86
84
84
87
85
89
96
105
115
112
111
111
110
110
110
109
111
111
110
108
108
108
108
108
108
108
108
108
107
107
106
106
106
104
111
111
112
114
114
111
111
111
111
108
108
107
105
105
102
100
101
101
101
100
109
118
122
124
123
121
121
121
121
122
123
124
122
122
123
123
123
123
123
123
123
123
123
123
123
123
123
123
123
123
123
123
123
123
122
122
122
125
125
126
126
125
124
123
123
123
123
122
122
121
121
121
121
121
121
122
122
121
120
118
116
116
114
114
114
114
114
113
113
113
113
113
113
113
113
111
111
111
111
111
111
113
124
125
130
133
135
141
136
137
136
136
136
137
137
137
136
136
135
135
135
136
136
136
135
135
134
134
134
133
131
131
128
127
111
111
110
109
109
103
101
99
98
98
95
95
95
96
97
98
98
98
98
97
97
97
96
97
95
95
95
94
92
92
92
91
91
91
88
87
85
84
84
84
83
86
85
85
84
84
83
83
83
84
81
84
84
85
85
85
85
89
89
88
85
85
83
84
83
84
83
82
82
82
84
84
84
84
84
82
82
82
82
81
81
80
80
80
80
79
78
75
76
77
77
77
74
71
69
67
67
68
69
68
78
76
79
79
79
80
80
80
79
79
79
79
78
78
82
83
83
85
87
87
101
100
108
121
118
126
124
124
135
149
148
148
148
156
158
158
163
167
168
173
178
179
179
179
179
180
180
180
179
179
180
179
179
177
177
179
179
178
179
179
180
181
181
181
179
179
179
183
184
185
187
188
185
185
187
188
185
185
184
184
184
185
185
190
203
224
225
228
227
228
228
229
228
229
229
230
228
228
228
228
228
228
230
229
230
230
228
227
227
227
227
226
226
225
225
225
223
222
222
223
222
223
222
222
220
222
220
219
219
219
219
219
218
216
215
215
216
216
215
215
215
217
211
210
209
209
207
208
207
208
208
209
208
208
207
206
205
203
203
203
202
202
202
202
195
196
194
195
196
196
194
185
181
179
182
185
183
182
179
171
170
170
175
175
174
171
170
169
169
169
171
171
177
176
169
174
170
171
170
172
174
179
179
177
176
176
170
167
166
166
166
170
170
169
171
170
179
184
185
185
185
185
179
179
183
185
187
183
177
167
168
168
168
170
169
168
166
163
165
165
166
170
172
172
172
175
179
182
184
184
182
182
182
182
181
181
181
179
176
173
173
173
175
175
174
171
170
168
168
167
166
166
167
167
166
166
166
166
166
166
166
166
166
166
166
166
166
169
170
170
169
169
167
167
167
167
165
164
164
164
164
164
164
164
164
164
163
163
161
162
162
161
159
155
148
147
148
146
145
144
141
141
142
142
142
146
148
146
147
147
161
158
163
163
166
185
203
225
220
219
217
216
216
216
217
217
217
218
213
213
213
213
213
214
215
215
216
215
213
212
212
212
212
212
210
210
210
208
208
205
205
205
205
205
205
204
206
207
210
212
211
213
214
215
215
215
218
219
217
217
212
210
212
215
215
214
212
211
214
216
222
225
237
254
252
252
251
245
245
250
253
255
254
256
261
265
268
272
299
300
324
334
337
339
340
348
350
352
354
355
355
353
348
348
348
346
346
344
343
344
344
342
342
340
334
334
333
331
331
331
329
330
334
337
338
338
338
338
337
337
336
335
369
379
399
424
486
496
503
514
509
518
519
518
516
518
521
526
525
524
521
517
517
517
515
511
511
511
510
510
510
510
506
503
503
503
503
501
501
501
500
500
500
498
496
494
494
494
490
489
489
494
499
497
496
490
483
483
481
486
487
489
496
504
516
555
601
597
604
597
592
592
591
590
593
598
603
635
640
647
638
640
638
638
639
638
639
639
633
621
627
627
635
635
635
629
620
605
604
603
603
604
607
606
606
606
606
607
603
603
599
599
599
593
593
592
592
592
591
583
583
580
574
574
573
572
571
572
573
573
569
565
552
551
546
541
535
527
526
526
528
529
526
518
518
515
514
514
513
511
508
507
507
501
504
505
516
521
523
522
518
530
534
541
546
546
546
545
543
539
539
539
539
538
537
531
531
528
519
519
510
507
506
504
503
495
473
463
463
465
466
470
473
481
492
492
486
483
482
480
480
480
481
477
472
468
451
449
448
449
449
450
444
435
399
389
389
388
387
382
376
378
382
357
354
338
333
331
328
329
328
326
311
308
286
286
284
284
285
278
278
278
278
283
283
284
284
283
287
287
285
284
283
281
280
279
283
282
281
275
266
271
270
279
287
296
299
303
298
297
294
294
294
293
292
291
286
284
288
293
294
295
295
295
295
294
292
293
305
313
315
314
320
322
324
329
331
332
333
333
333
331
332
322
322
321
318
318
316
315
310
307
296
295
295
294
293
290
290
296
294
297
298
305
308
306
307
306
299
298
301
303
314
319
339
346
344
345
345
344
344
342
340
338
331
324
322
322
321
326
321
320
320
320
313
311
311
310
310
309
309
310
310
303
302
302
300
300
300
300
298
298
298
296
297
298
299
299
298
298
298
297
296
294
294
294
284
280
272
267
259
250
250
250
251
254
255
277
299
300
301
299
302
301
301
299
300
303
304
296
296
300
300
301
302
296
293
295
291
291
288
286
286
288
283
284
286
284
286
283
282
280
272
271
271
272
274
274
277
277
278
279
278
277
279
278
283
283
283
275
274
274
275
282
283
287
288
289
298
299
298
308
316
315
315
315
309
308
308
305
305
304
304
304
304
304
304
304
307
310
310
310
307
307
307
307
306
304
301
304
302
302
302
301
300
306
308
310
312
312
312
317
320
321
321
320
314
310
307
305
308
309
295
295
289
290
293
294
284
283
285
286
282
280
282
282
282
278
273
274
275
287
300
305
304
302
293
294
293
297
304
306
314
316
323
323
321
317
314
306
304
303
303
298
299
300
301
301
303
302
300
300
297
297
296
295
294
294
294
293
293
293
293
294
291
291
291
290
290
283
277
277
277
275
272
271
277
279
279
279
272
266
264
264
263
264
264
257
253
248
247
247
247
248
251
250
256
258
256
253
247
244
244
246
249
252
254
254
253
248
248
254
253
253
253
254
257
256
253
252
251
251
251
251
250
250
250
250
247
246
246
246
245
246
245
245
241
241
240
238
237
238
238
237
228
227
228
227
227
225
227
229
229
230
228
225
215
214
214
214
214
212
208
207
202
192
191
190
190
190
190
191
200
208
206
208
210
209
207
206
206
205
205
205
207
201
197
201
202
195
196
198
197
197
198
197
197
194
196
193
191
185
185
176
175
175
175
175
173
172
172
172
170
169
168
169
168
168
166
159
159
159
159
157
154
154
152
152
148
148
148
148
147
147
146
146
146
144
144
144
141
137
137
129
129
128
128
128
128
128
128
124
124
122
120
117
116
116
116
116
114
111
111
108
107
106
106
106
106
105
104
103
102
92
92
92
92
92
90
90
90
89
89
88
88
88
88
85
83
82
82
81
81
79
79
79
78
75
74
70
70
70
70
66
55
52
52
52
50
46
46
46
46
45
41
39
37
37
36
34
34
34
34
32
32
32
32
30
27
25
25
25
24
24
24
24
24
23
23
23
20
19
17
16
15
15
15
15
14
14
13
13
12
12
12
12
11
11
10
10
10
10
10
10
10
10
10
10
10
10
10
10
9
9
9
8
9
9
8
8
8
10
8
9
9
9
17
20
32
35
37
54
55
56
57
57
57
57
57
57
57
58
58
58
58
59
60
62
65
66
66
66
66
66
66
67
67
67
68
70
73
76
76
76
77
78
78
78
78
78
79
80
80
80
80
81
81
81
81
81
81
82
82
83
83
83
83
83
83
83
83
84
84
84
85
85
86
86
86
86
86
87
87
88
88
88
88
88
88
88
88
88
89
89
89
89
89
89
89
89
89
89
91
92
92
92
92
92
92
92
92
94
95
95
96
96
94
94
94
94
97
100
101
102
102
102
103
105
104
104
105
104
113
116
118
118
118
121
129
139
139
139
154
155
153
153
154
154
156
154
152
152
153
153
150
150
148
147
146
146
146
145
144
145
145
144
144
144
142
141
141
142
142
142
142
142
139
140
141
142
142
144
145
140
142
143
143
150
155
156
157
157
156
156
154
154
153
153
153
151
151
149
149
149
149
149
149
148
148
148
144
144
142
141
141
141
140
140
139
139
138
138
137
137
135
135
134
134
131
129
127
129
129
131
134
133
136
135
132
132
131
131
131
131
131
132
132
132
132
130
129
129
128
125
123
122
122
122
122
123
123
117
117
115
118
115
113
113
122
122
122
122
120
120
120
120
120
119
119
114
99
94
94
93
92
91
91
90
84
83
75
75
74
74
73
73
72
72
71
70
70
70
67
66
64
64
63
62
62
60
60
59
58
58
58
58
57
56
55
55
55
54
54
53
53
55
57
56
57
56
56
56
56
57
57
57
57
55
55
56
56
56
59
60
62
60
61
59
59
60
59
59
59
61
60
59
57
56
51
54
53
52
50
50
50
50
50
50
48
48
48
48
48
48
45
45
45
45
45
45
45
44
44
44
45
45
45
46
45
45
45
46
46
46
46
46
50
50
51
52
51
47
48
46
49
49
49
47
48
46
47
45
44
45
45
45
45
46
46
46
46
46
47
49
49
51
54
54
54
55
55
56
57
58
59
59
60
59
61
61
61
61
61
62
65
66
66
66
66
67
67
75
101
118
124
125
133
135
136
135
136
137
137
139
139
140
144
153
166
169
168
168
168
164
166
170
171
175
175
174
183
195
196
197
199
201
201
201
203
213
226
227
226
225
225
225
224
224
224
224
224
224
225
225
223
223
223
223
223
223
223
223
223
223
223
223
223
222
222
222
222
220
221
221
216
216
219
219
219
224
230
232
237
237
238
280
295
303
308
309
309
312
314
316
316
318
322
321
321
322
322
323
323
323
323
323
323
323
322
322
319
319
318
318
317
317
317
317
313
313
313
313
312
312
309
310
311
311
305
322
329
363
368
364
365
368
365
366
366
364
364
364
360
355
355
352
351
344
342
340
340
334
332
331
328
328
329
329
328
318
317
309
309
307
306
305
302
301
300
297
296
296
296
294
299
300
298
298
291
285
286
284
286
296
300
302
296
295
285
288
296
297
293
294
293
293
293
294
298
302
298
314
319
342
407
418
457
463
470
474
476
482
483
490
500
495
497
499
490
498
499
514
513
519
524
524
526
527
527
527
527
530
533
537
549
550
552
562
562
559
567
579
573
574
581
598
602
609
621
625
625
642
691
687
699
699
685
685
699
698
698
698
698
697
696
691
689
687
687
687
694
718
722
723
734
764
763
765
764
766
769
775
768
768
777
771
771
767
762
762
758
751
751
751
750
750
746
746
749
747
744
740
741
742
741
741
739
737
732
723
723
723
721
714
695
690
686
682
678
677
671
669
668
667
664
663
662
661
643
636
633
632
632
629
626
622
615
614
611
607
604
603
601
585
581
577
576
576
577
577
575
559
552
550
551
551
550
547
519
519
518
517
513
511
510
499
490
485
479
461
444
435
433
430
426
421
419
410
407
407
399
399
398
404
406
407
406
408
403
354
355
355
352
351
352
365
356
363
364
345
334
326
322
329
325
327
350
353
351
356
355
355
355
354
351
350
353
354
350
358
352
350
348
333
333
330
328
327
319
317
311
302
297
299
302
302
295
295
294
294
291
291
288
288
286
287
284
273
273
272
272
269
268
268
268
267
264
262
259
259
257
256
253
252
251
246
246
249
251
251
248
250
245
245
245
246
244
244
235
234
234
233
232
232
232
232
227
226
229
231
229
221
220
220
220
220
218
209
209
206
208
207
207
203
202
203
207
215
217
218
215
215
216
214
213
213
213
214
226
233
239
240
265
265
263
263
256
257
260
247
246
245
245
245
245
248
251
250
256
268
272
275
274
273
269
267
266
263
265
276
280
283
285
285
279
275
275
267
267
267
266
264
262
259
258
258
258
257
257
256
255
255
254
259
260
261
262
266
268
274
287
304
315
314
312
332
337
352
356
362
403
422
435
440
463
464
463
464
482
495
508
517
518
514
512
514
515
515
515
516
518
520
518
516
517
517
520
527
528
529
537
534
536
537
537
537
538
537
537
539
544
556
556
570
571
568
570
570
569
571
571
572
572
572
570
566
564
561
560
560
560
559
555
555
555
547
542
541
537
537
537
529
515
514
514
514
513
511
510
510
510
510
510
509
508
505
502
502
496
497
496
500
510
508
509
508
511
503
504
504
504
503
503
500
500
500
500
498
495
491
488
488
486
484
484
484
484
484
479
475
474
474
474
470
463
463
461
454
448
447
445
445
443
438
432
426
422
418
414
409
409
408
408
407
407
407
402
400
386
383
382
382
383
382
380
380
372
360
355
354
354
352
352
349
340
337
339
341
353
359
356
360
364
357
346
347
347
341
334
334
334
335
334
329
322
318
318
308
306
308
310
311
308
303
301
296
270
270
264
260
260
245
238
238
237
228
226
221
223
211
211
211
213
210
209
209
208
208
208
209
199
199
198
195
190
190
190
189
195
198
202
218
222
233
232
229
231
230
230
233
240
246
245
247
247
248
249
250
250
249
245
244
244
245
245
244
241
240
240
241
243
241
240
241
241
242
240
235
235
234
234
232
233
241
242
245
246
240
237
247
251
261
292
296
306
307
302
301
303
306
305
305
301
303
304
317
310
313
312
313
314
314
314
314
314
313
313
314
321
321
318
316
305
304
304
303
301
305
306
303
301
296
293
293
294
294
294
293
288
287
286
286
286
285
284
278
277
277
277
278
278
278
279
279
277
276
276
276
276
281
285
289
290
286
282
283
283
286
288
287
288
287
287
287
285
286
283
283
285
285
283
283
281
280
279
279
277
277
277
290
297
312
315
312
329
326
334
346
348
356
354
352
352
353
357
358
356
354
349
352
364
370
379
384
386
378
371
369
367
367
366
362
362
360
365
378
380
380
377
378
374
372
374
373
372
372
373
374
355
360
359
361
358
362
363
364
360
370
367
366
364
364
345
343
338
338
339
342
340
340
339
338
332
330
333
335
336
334
333
334
331
330
330
324
326
326
327
319
319
321
319
323
326
326
328
335
340
341
341
340
338
326
325
328
331
330
330
335
338
339
340
339
333
333
334
333
333
333
333
333
342
345
349
350
349
351
349
349
347
344
344
342
341
341
341
342
342
338
333
332
325
324
323
324
317
314
313
312
313
315
315
307
307
307
304
304
316
316
320
320
308
296
295
295
296
296
297
297
290
290
287
288
286
286
287
286
286
285
284
284
284
283
283
273
273
261
259
259
259
259
259
256
256
251
249
246
246
247
246
245
242
242
242
240
230
229
228
228
228
228
234
248
250
255
253
253
256
277
277
280
281
285
296
302
299
298
304
314
321
322
322
320
320
313
312
312
320
322
327
329
328
326
323
320
315
314
314
314
314
314
312
312
310
309
304
304
304
301
302
307
310
316
316
319
326
327
331
332
333
335
335
334
333
334
332
332
333
333
333
333
333
333
333
332
331
330
322
319
316
308
307
307
306
306
309
318
323
330
332
335
339
341
335
335
336
340
387
387
387
391
392
380
380
374
374
375
373
371
371
371
370
370
371
371
371
369
369
366
364
364
359
356
356
355
353
352
352
351
348
357
357
359
363
363
370
367
387
388
387
389
398
397
404
404
406
404
404
404
403
419
432
432
432
426
428
428
429
430
427
428
428
422
424
426
425
425
418
418
417
415
414
411
406
407
403
402
399
399
399
397
392
392
389
374
373
373
373
374
372
375
389
390
394
394
390
389
389
389
392
416
432
433
426
428
429
431
429
431
426
422
418
415
411
412
408
401
399
400
398
398
400
403
401
398
395
391
392
392
391
391
393
389
382
380
377
377
377
375
375
375
375
378
374
372
369
368
367
369
370
370
370
360
360
357
346
341
341
341
341
341
344
344
343
342
328
330
329
333
331
332
333
335
333
332
326
326
327
315
313
313
316
320
320
318
317
318
317
318
315
315
320
319
322
321
309
309
303
303
303
303
303
298
298
290
288
285
281
281
280
281
279
285
282
279
281
280
280
271
277
276
278
282
278
268
268
269
271
270
270
270
262
262
259
258
257
257
257
255
255
254
260
260
259
251
249
249
247
245
244
245
240
240
240
240
240
240
238
237
235
235
235
234
234
228
228
228
229
224
222
222
222
217
214
207
204
203
203
203
202
203
208
210
214
214
213
212
212
219
222
228
229
232
229
229
228
227
226
226
227
227
227
225
223
222
222
221
217
216
206
207
206
204
208
225
225
228
253
259
263
263
266
269
278
310
320
326
337
340
338
339
352
354
353
357
358
359
363
374
424
451
462
463
462
463
463
480
480
488
492
488
487
486
485
486
485
485
487
487
484
483
484
484
484
484
484
484
485
488
490
490
490
489
491
496
517
523
523
520
520
517
518
518
519
518
515
515
507
508
508
513
511
510
501
502
501
503
507
508
502
500
499
499
498
497
498
498
496
496
494
486
486
486
486
486
485
485
485
485
485
485
485
484
482
481
478
475
475
475
475
475
476
476
482
481
482
476
468
469
468
467
463
463
464
459
459
448
435
436
436
431
420
409
408
412
409
414
414
414
425
424
424
427
420
410
412
413
408
396
403
390
388
397
385
370
386
387
411
415
420
418
412
411
410
412
409
409
410
405
368
368
364
363
363
363
353
342
341
338
332
317
312
311
311
311
312
309
311
309
308
303
303
302
298
296
296
296
294
294
294
292
289
287
285
285
285
287
285
274
275
268
269
273
284
301
306
324
333
361
367
368
370
374
376
379
378
380
380
372
372
370
374
374
375
374
373
370
368
368
368
367
367
366
365
365
366
366
360
356
353
353
353
353
354
353
353
354
359
362
363
367
366
365
369
367
368
365
364
365
366
368
368
369
369
368
366
365
361
360
360
353
352
348
347
347
347
347
346
345
338
338
333
333
332
329
332
334
325
323
320
312
315
317
315
305
305
305
301
301
301
296
296
296
295
286
279
279
278
277
277
277
278
283
281
279
277
275
273
272
284
297
297
296
297
274
274
274
273
268
269
269
268
267
268
267
267
267
267
262
262
263
263
266
267
269
272
273
273
271
268
267
267
268
259
258
261
265
271
273
271
274
277
274
273
276
265
264
261
257
256
255
253
254
254
255
255
256
255
253
253
246
230
223
223
223
224
223
228
229
226
230
230
229
232
238
238
229
229
227
221
229
229
222
222
223
223
223
223
223
222
222
221
223
224
223
224
225
222
220
219
223
231
248
253
259
269
286
290
290
290
292
286
285
287
289
293
293
296
298
298
300
300
300
300
300
301
302
298
300
296
296
296
296
296
296
296
295
295
290
285
284
282
279
278
281
294
291
292
290
291
291
290
289
290
294
292
289
284
284
284
284
284
282
282
281
277
275
274
272
269
269
269
268
263
263
263
262
262
265
264
264
264
261
260
260
261
260
260
259
257
255
251
251
251
250
250
248
246
246
249
249
245
241
238
238
238
238
238
238
241
240
240
247
244
243
242
241
241
242
240
242
240
240
234
234
234
234
232
235
229
230
232
222
219
209
208
205
204
205
203
199
193
192
190
186
185
184
185
188
187
190
191
190
186
186
171
172
171
164
164
164
164
164
164
163
163
162
161
161
160
160
158
155
155
155
155
148
145
145
142
142
142
142
140
138
138
137
137
141
144
144
144
146
148
148
148
148
148
149
149
150
146
143
136
136
133
133
140
140
140
138
138
137
139
141
141
143
143
144
144
144
144
145
145
145
145
145
142
141
140
141
141
141
141
142
142
140
138
131
130
131
133
131
129
129
128
125
124
124
124
124
123
123
123
123
119
118
117
115
115
114
115
116
116
110
107
107
111
128
135
136
136
132
133
135
135
137
141
142
143
140
136
137
141
142
148
150
166
167
167
168
168
171
176
183
185
188
185
185
185
185
191
192
193
202
199
201
200
200
201
201
204
203
203
204
205
205
203
205
205
203
203
203
200
200
203
205
206
206
206
204
206
207
211
210
212
213
212
214
216
214
214
215
211
208
206
205
205
204
206
206
203
203
203
202
200
203
209
213
218
222
222
222
222
222
222
226
225
226
225
225
224
224
225
225
226
225
225
224
221
222
222
222
221
219
217
217
216
216
215
215
212
214
224
226
228
229
228
229
230
233
250
253
254
251
252
252
250
250
247
247
248
240
240
240
240
240
240
240
238
236
236
226
220
215
215
215
214
212
214
216
216
216
216
215
215
215
214
213
213
212
212
205
199
200
200
200
201
199
198
201
200
199
199
199
181
179
183
184
185
193
201
201
200
200
203
195
195
194
193
191
191
187
187
187
188
186
202
205
208
209
216
216
213
210
208
205
205
203
200
201
201
202
202
204
204
206
207
207
207
206
212
220
220
223
227
234
260
270
277
280
280
282
282
283
283
283
283
283
283
280
279
279
277
277
276
270
266
269
268
269
269
275
275
274
279
279
281
281
281
281
281
279
276
276
276
277
276
272
266
265
263
265
266
267
267
267
265
265
270
271
280
311
313
317
319
320
322
324
327
326
326
327
327
322
322
322
322
322
322
322
321
320
318
318
318
318
318
314
314
314
314
314
314
314
312
312
311
308
308
308
308
307
306
308
307
307
301
292
292
292
292
291
291
292
289
289
287
287
284
283
282
282
282
283
283
283
282
281
274
266
261
261
259
258
258
248
245
244
244
245
244
241
242
248
249
248
247
248
245
243
243
242
241
239
228
218
218
217
208
207
201
199
199
198
189
187
185
182
172
167
166
165
164
163
158
154
152
149
148
147
145
144
143
136
132
129
129
128
128
128
128
128
127
127
116
115
112
111
111
110
110
109
105
102
94
94
92
92
92
92
92
92
90
90
89
85
81
72
71
71
71
69
68
65
55
55
55
55
52
50
49
52
46
40
43
45
45
45
44
46
48
48
54
78
81
88
113
142
144
161
162
163
165
166
178
185
278
279
293
305
310
318
319
320
328
342
380
386
387
389
390
393
393
396
400
404
419
421
423
423
423
423
423
423
429
432
440
440
441
447
448
456
456
456
457
457
461
461
469
470
470
474
480
495
500
546
549
555
563
563
563
563
565
565
565
565
565
565
565
565
566
567
568
567
566
565
568
575
574
574
576
579
580
580
580
580
580
582
582
587
590
594
596
598
599
599
598
598
592
591
588
585
585
585
585
585
589
592
595
644
637
634
646
652
652
655
663
667
674
677
678
677
672
673
670
669
669
666
664
652
650
631
612
611
611
601
598
592
592
586
584
584
584
582
579
579
577
538
533
533
531
529
527
526
510
497
493
492
490
482
481
481
481
480
474
463
452
452
450
447
436
435
435
435
432
425
421
418
417
412
410
401
401
397
397
396
395
389
389
389
389
389
389
388
387
384
373
371
371
371
370
370
370
368
366
352
343
342
334
334
332
325
325
320
314
280
280
275
267
259
257
253
230
227
227
225
222
220
217
217
216
214
213
210
210
196
193
177
169
129
117
106
103
96
92
73
70
23
18
18
15
14
5
3
2
2
2
1
1
1
1
1
1
1
1
1
1
1
1
1
1
1
1
1
1
1
1
1
1
1
1
1
1
1
1
1
1
2
2
2
2
2
2
2
2
2
2
2
2
2
2
2
2
2
4
4
4
5
6
6
6
6
6
6
6
6
6
6
6
6
6
6
6
6
6
6
6
6
6
6
6
6
6
6
6
6
6
6
6
6
6
6
6
6
6
6
6
6
6
5
5
5
5
5
5
5
5
5
5
5
5
5
5
5
5
5
5
4
4
4
4
4
4
4
4
4
4
4
4
4
4
4
4
4
4
4
4
4
4
4
4
4
4
4
4
4
4
4
4
4
4
4
4
4
4
4
4
4
4
4
4
4
4
4
4
4
4
4
4
4
4
4
4
3
3
3
3
3
3
3
3
4
4
4
4
4
4
4
4
4
4
4
4
4
4
4
4
4
4
4
4
4
4
4
4
4
4
4
4
4
4
4
4
4
4
4
4
3
3
2
2
2
1
1
1
1
1
0
0
0
0
0
0
0
0
0
0
0
0
0
0
0
0
0
0
0
0
0
0
0
0
0
0
0
0
0
0
0
0
0
0
0
0
0
0
0
0
0
0
0
0
0
0
0
0
0
0
0
0
0
0
0
0
0
0
0
0
0
0
0
0
0
0
0
0
0
0
0
0
0
0
0
0
0
0
0
0
0
0
0
0
0
0
0
0
0
0
0
0
0
0
0
0
0
0
0
0
0
0
0
0
0
0
0
0
0
0
0
0
0
0
0
0
0
0
0
0
0
0
0
0
0
0
0
0
0
0
0
0
0
0
0
0
0
0
0
0
0
0
0
0
0
0
0
0
0
0
0
0
0
0
0
0
0
0
0
0
0
0
0
0
0
0
0
0
0
0
0
0
0
0
0
0
0
0
0
0
0
0
0
0
0
0
0
0
0
0
0
0
0
0
0
0
0
0
0
0
0
0
0
0
0
0
0
0
0
0
0
0
0
0
0
0
0
0
0
0
0
0
0
0
0
0
0
0
0
0
0
0
0
0
0
0
0
0
0
0
0
0
0
0
0
0
0
0
0
0
0
0
0
0
0
0
0
0
0
0
0
0
0
0
0
0
0
0
0
0
0
0
0
0
0
0
0
0
0
0
0
0
0
0
0
0
0
0
0
0
0
0
0
0
0
0
0
0
0
0
0
0
0
0
0
0
0
0
0
0
0
0
0
0
0
0
0
0
0
0
0
0
0
0
0
0
0
0
0
0
0
0
0
0
0
0
0
0
0
0
0
0
0
0
0
0
0
0
0
0
0
0
0
0
0
0
0
0
0
0
0
0
0
0
0
0
0
0
0
0
0
0
0
0
0
0
0
0
0
0
0
0
0
0
0
0
0
0
0
0
0
0
0
0
0
0
0
0
0
0
0
0
0
0
0
0
0
0
0
0
0
0
0
0
0
0
0
0
0
0
0
0
0
0
0
0
0
1
1
1
1
2
2
2
2
2
2
2
2
2
2
2
2
2
2
2
2
2
2
2
2
2
2
2
2
2
2
2
2
2
2
2
2
2
2
2
2
2
2
2
2
2
2
2
2
2
2
2
2
2
2
2
2
2
2
2
2
2
2
2
2
2
2
2
2
2
2
2
2
2
2
2
2
2
2
2
2
2
2
2
2
2
2
2
2
2
2
2
2
2
2
2
2
2
2
2
2
2
2
2
2
2
2
2
2
3
3
3
4
4
4
4
4
4
4
4
4
4
4
4
5
6
5
5
5
5
5
5
6
7
7
7
7
7
7
7
7
7
7
7
7
7
7
7
7
7
7
7
7
7
7
7
7
7
7
7
7
7
7
7
7
7
7
7
7
7
7
7
7
7
7
7
7
7
7
7
6
6
6
6
6
6
6
6
6
6
6
6
6
6
6
6
6
6
6
6
6
7
7
6
6
6
6
6
6
6
6
6
6
6
6
6
6
6
6
6
6
6
6
6
6
7
7
7
7
7
7
7
7
7
7
7
7
7
7
7
7
7
5
5
5
5
5
5
5
5
5
5
5
5
5
5
4
4
4
4
4
4
3
3
3
3
3
3
3
3
2
2
2
2
2
2
2
2
2
2
2
2
2
2
2
2
2
2
2
2
2
2
2
2
3
3
3
3
3
3
3
3
3
3
3
3
3
3
3
3
3
3
3
3
3
3
3
3
3
3
3
3
3
3
3
3
3
2
2
2
1
1
1
1
1
2
2
2
2
2
2
2
2
2
2
2
2
2
2
2
2
2
2
2
2
2
2
2
2
2
2
2
2
2
2
2
2
2
2
2
2
2
2
2
2
2
2
2
2
2
2
2
2
2
2
2
2
2
2
2
2
2
2
2
2
2
2
2
2
2
2
2
2
2
2
2
2
2
2
2
1
1
1
1
1
1
1
1
1
1
1
1
1
1
1
1
1
1
0
0
0
0
0
0
0
0
0
0
0
0
0
0
0
0
0
0
0
0
0
0
0
0
0
0
0
0
0
0
0
0
0
0
0
0
0
0
0
0
0
0
0
0
0
0
0
0
0
0
0
0
0
0
0
0
0
0
0
0
0
0
0
0
0
0
0
0
0
0
0
0
0
0
0
0
0
0
0
0
0
0
0
0
0
0
0
0
0
0
0
0
0
0
0
0
0
0
0
0
0
0
0
0
0
0
0
0
0
0
0
0
0
0
0
0
0
0
0
0
0
0
0
0
0
0
0
0
0
0
0
0
0
0
0
0
0
0
0
0
0
0
0
0
0
0
0
0
0
0
0
0
0
0
0
0
0
0
0
0
0
0
0
0
0
0
0
0
0
0
0
0
0
0
0
0
0
0
0
0
0
0
0
0
0
0
0
0
0
0
0
0
0
0
0
0
0
0
0
0
0
0
0
0
0
0
0
0
0
0
0
0
0
0
0
0
0
0
0
0
0
0
0
0
0
0
0
0
0
0
0
0
0
0
0
0
0
0
0
0
0
0
0
0
0
0
0
0
0
0
0
0
0
0
0
0
0
0
0
0
0
0
0
0
0
0
0
0
0
0
0
0
0
0
0
0
0
0
0
0
0
0
0
0
0
0
0
0
0
0
0
0
0
1
1
1
1
1
1
1
1
1
1
2
2
3
4
4
4
4
4
4
4
4
4
4
4
4
4
4
4
4
4
4
4
4
4
4
4
4
4
4
4
4
4
4
4
4
4
4
4
4
4
4
4
4
4
4
4
4
4
4
4
4
4
4
4
4
4
4
4
4
4
4
5
5
6
6
6
6
6
6
6
6
6
6
6
6
6
6
6
6
6
6
6
6
6
6
6
6
6
6
6
6
6
6
6
6
6
6
6
6
6
6
6
6
6
6
6
6
6
6
6
6
6
6
6
6
6
6
6
6
6
6
6
6
6
6
6
6
6
6
6
6
5
4
4
4
4
4
4
4
3
3
3
3
3
2
2
2
2
2
2
2
2
2
2
2
2
2
2
2
2
3
3
3
3
3
3
3
3
3
3
3
3
3
3
3
3
3
3
3
3
3
3
3
3
3
3
3
3
3
3
3
3
3
3
3
3
3
3
3
3
3
3
2
2
2
2
2
2
2
2
2
2
2
2
2
2
2
2
2
2
2
2
2
2
2
2
2
2
2
2
2
2
2
2
2
2
2
2
2
2
2
2
2
2
2
2
2
2
2
3
3
3
3
3
3
2
2
2
2
2
2
2
2
2
2
2
2
2
2
2
2
2
1
1
1
1
1
1
1
1
1
1
1
1
1
1
1
1
0
0
0
0
0
0
0
0
0
0
0
0
0
0
0
0
0
0
0
0
0
0
0
0
0
0
0
0
0
0
0
0
0
0
0
0
0
0
0
0
0
0
0
0
0
0
0
0
0
0
0
0
0
0
0
0
0
0
0
0
0
0
1
1
1
1
1
1
1
1
1
1
1
1
2
2
2
2
2
2
2
2
2
2
2
2
2
2
2
2
2
2
2
2
2
2
2
2
2
2
2
2
2
2
2
2
2
2
2
2
2
2
2
2
2
2
2
2
2
2
2
2
2
2
2
2
2
2
2
2
2
2
2
2
2
2
2
2
2
2
2
2
2
2
2
2
2
2
2
2
2
2
2
2
2
2
2
3
4
4
4
4
4
4
4
4
4
4
4
4
4
4
4
4
4
4
4
4
4
4
4
4
4
4
4
4
4
4
4
4
4
4
4
4
4
4
4
4
4
3
3
3
3
3
3
3
3
3
3
3
3
3
3
3
3
3
3
3
3
2
2
2
2
2
2
2
2
2
2
2
2
2
2
2
2
2
2
2
2
2
2
2
2
2
2
2
2
2
2
2
2
2
2
2
2
2
2
2
2
2
2
2
2
2
2
2
2
2
2
2
2
2
2
2
2
2
2
2
2
2
2
2
2
2
2
2
2
2
2
2
2
2
2
2
2
2
2
2
2
2
2
2
2
2
2
2
2
2
2
2
2
2
2
2
2
2
2
2
2
2
2
2
2
2
2
3
3
3
3
3
3
3
3
3
3
3
3
3
3
3
3
3
3
3
3
3
3
3
3
3
3
3
3
3
2
2
2
2
2
2
2
2
2
2
2
2
2
2
2
2
2
2
2
2
2
2
2
2
2
2
3
3
3
3
3
3
3
3
3
4
4
4
4
4
4
4
4
4
3
3
3
4
4
4
4
4
4
5
5
5
5
5
5
5
5
5
5
5
5
5
5
5
5
5
5
5
5
5
5
5
5
5
5
5
5
5
5
5
5
5
5
5
5
5
5
5
5
5
5
4
4
4
3
3
3
3
3
3
3
3
3
3
3
3
3
4
4
5
5
5
5
5
5
5
5
5
5
5
5
5
5
6
6
6
6
6
6
6
6
6
6
6
6
6
6
6
6
6
6
6
6
6
6
6
6
6
6
6
6
6
6
6
6
5
5
5
5
5
5
5
5
5
5
5
5
4
4
4
4
4
4
4
4
4
4
4
4
4
4
4
4
4
4
4
4
5
5
5
5
5
5
5
5
5
5
5
5
5
5
5
5
5
5
5
5
5
5
5
5
5
5
5
5
5
5
5
5
5
5
4
4
4
4
3
3
3
3
3
3
3
3
3
3
3
3
3
3
4
4
4
4
4
4
4
4
4
4
4
4
4
4
4
4
4
4
4
4
4
4
4
4
4
4
4
3
3
3
3
3
3
3
4
4
4
4
4
4
4
4
4
4
4
4
4
4
4
4
4
4
4
4
4
4
4
4
4
4
4
4
4
4
4
4
4
3
3
3
3
3
3
3
3
3
3
3
3
3
3
3
3
3
3
3
3
3
3
3
4
4
4
4
4
4
4
4
4
4
2
2
2
2
2
2
2
2
2
2
2
1
1
1
1
1
1
1
1
1
1
1
1
1
1
1
1
1
1
1
2
2
2
2
2
2
2
2
2
2
2
2
2
2
2
2
2
2
2
2
2
2
2
2
2
2
2
2
2
2
2
2
2
2
2
2
2
2
2
2
2
2
2
2
2
2
2
2
2
2
2
2
2
2
2
2
2
2
2
2
2
2
2
2
2
2
2
2
2
2
2
2
2
2
3
3
3
3
3
3
3
3
3
3
3
3
2
2
2
2
2
2
1
1
1
0
0
0
0
0
0
0
0
0
0
0
0
1
1
1
1
1
1
1
1
1
1
1
1
1
1
1
1
1
1
1
1
1
1
1
1
1
1
1
1
1
1
1
1
1
1
1
1
1
1
1
1
1
1
1
1
1
1
2
2
2
3
4
4
4
4
5
5
6
6
6
6
6
6
6
6
6
6
6
6
6
6
6
6
6
6
6
6
6
6
6
6
6
6
6
6
6
6
6
6
6
6
6
6
6
6
6
6
6
6
6
6
6
6
6
6
6
6
6
6
6
6
6
6
6
6
6
6
7
7
7
7
7
7
7
7
7
7
7
7
7
7
7
7
7
7
7
7
7
6
6
6
6
6
5
5
5
5
5
5
5
5
5
5
5
5
5
7
7
7
7
7
8
8
8
8
8
8
8
8
8
8
8
8
8
8
8
8
8
8
8
8
8
8
8
9
8
8
8
8
8
8
8
8
6
6
6
6
6
6
6
6
6
6
6
6
6
6
6
6
6
6
6
6
6
6
6
6
6
6
6
6
6
6
6
6
6
6
6
6
6
6
6
6
6
6
6
6
6
6
6
6
6
6
6
6
6
6
6
5
5
5
5
5
5
5
5
5
5
5
5
5
5
5
5
4
4
4
4
4
4
4
4
4
4
4
4
4
4
4
3
3
3
4
4
4
4
4
4
4
4
4
4
4
4
4
4
4
4
4
4
4
4
3
3
3
3
3
3
3
3
5
5
5
5
5
5
5
5
5
5
5
5
5
4
4
4
4
3
3
3
2
2
2
2
3
3
3
3
3
3
3
3
3
3
3
3
3
3
3
3
3
3
3
3
3
3
3
3
3
3
3
3
3
3
3
3
3
3
3
3
3
3
3
3
3
3
3
3
3
3
3
3
3
3
3
3
3
3
3
3
3
3
3
3
3
3
3
3
3
3
3
3
3
3
3
3
3
3
3
3
3
3
3
3
3
3
3
3
3
3
3
3
3
3
2
2
2
1
1
1
1
1
1
1
1
1
1
1
1
1
1
1
1
1
1
1
1
1
1
1
1
1
1
1
1
1
1
0
0
0
0
0
0
0
0
0
0
0
0
0
0
0
0
0
0
0
0
0
0
0
0
0
0
0
0
0
0
0
0
0
0
0
0
0
0
0
0
0
0
0
0
0
0
0
0
0
0
0
0
0
1
1
1
1
1
1
1
1
1
1
1
1
1
1
1
1
1
1
1
1
1
1
2
2
3
3
3
4
4
4
4
4
4
4
4
4
4
4
4
4
4
4
4
4
4
4
4
4
4
4
4
4
4
4
4
4
4
4
4
4
4
4
4
4
4
4
4
4
4
4
4
4
4
4
4
4
4
4
4
4
4
4
5
5
5
5
5
5
5
5
5
5
5
5
5
5
6
6
6
6
6
6
6
6
6
6
6
6
6
6
6
6
6
6
6
6
6
6
6
6
6
6
6
6
6
7
7
7
7
7
8
8
9
9
9
9
9
9
9
9
9
9
9
9
9
9
9
9
9
9
9
9
9
9
9
8
8
8
8
8
8
8
8
8
8
8
7
7
7
7
7
7
7
7
7
6
6
6
6
6
6
6
6
6
6
6
6
6
6
6
6
6
5
5
5
5
5
5
5
5
5
4
4
4
4
4
5
5
5
5
5
5
5
5
5
5
6
6
6
6
6
6
6
6
6
6
6
6
6
6
6
6
6
6
6
6
6
6
6
7
7
7
7
7
7
7
6
6
6
6
6
6
6
6
6
6
6
6
6
6
6
6
6
6
6
6
6
6
6
6
6
6
6
6
6
6
6
6
8
8
8
8
8
8
8
8
8
8
8
8
8
8
8
8
8
8
8
7
7
7
7
7
7
7
7
7
7
7
7
6
6
6
6
6
6
7
7
8
8
8
8
8
8
8
8
8
8
8
8
8
8
8
8
8
8
8
8
7
7
9
9
9
9
9
9
9
9
9
9
9
9
8
8
8
8
8
8
8
8
8
8
8
8
5
5
5
5
5
5
5
5
5
5
5
5
5
5
5
5
5
5
5
5
5
5
5
5
5
5
5
5
5
5
5
5
5
5
5
5
5
5
5
5
5
5
5
5
5
5
5
5
5
5
5
5
5
5
5
5
5
5
5
5
5
5
5
5
4
4
4
4
4
4
4
4
4
4
3
3
3
3
3
3
3
3
3
3
3
3
3
3
3
4
4
6
6
7
5
5
5
5
5
5
5
5
5
5
5
6
6
6
6
6
6
6
6
6
6
6
6
6
6
6
6
6
6
6
6
6
6
7
7
7
7
6
6
5
5
5
5
5
5
5
6
7
8
8
9
9
9
11
11
11
11
11
11
11
11
11
11
11
11
11
11
11
11
11
11
12
12
12
12
12
12
12
12
12
12
12
12
12
12
12
12
12
12
12
12
12
12
12
12
12
12
12
12
12
12
12
12
12
12
12
12
12
12
12
12
12
12
12
12
12
12
12
12
12
12
11
11
10
10
10
10
10
10
10
10
10
10
10
10
10
10
10
10
10
10
10
10
10
10
10
10
10
9
9
9
9
9
9
9
9
9
9
9
9
9
10
10
10
10
10
10
10
10
10
10
10
10
10
10
10
10
10
10
10
10
10
10
10
10
10
10
10
10
10
10
10
9
9
9
9
9
9
9
7
6
5
5
5
5
5
5
5
5
5
5
5
5
5
5
5
5
5
5
4
4
3
3
3
3
3
3
3
3
3
3
3
4
4
4
4
4
4
4
4
4
4
4
4
4
4
4
4
4
4
4
4
4
4
4
4
4
4
4
4
4
4
4
4
4
4
4
4
4
4
4
4
4
4
4
4
4
4
4
4
4
4
4
4
4
4
4
4
4
4
4
4
4
4
3
4
5
6
6
6
6
6
6
6
6
6
6
6
6
6
6
6
6
6
6
6
6
6
6
6
6
6
6
6
6
6
6
6
6
6
6
5
5
5
5
5
5
5
5
5
5
5
5
5
5
5
5
5
4
4
4
4
4
4
4
4
4
4
4
4
4
4
4
4
4
4
4
4
4
4
4
4
4
4
4
4
4
4
4
4
5
5
5
5
5
5
5
6
6
6
6
6
6
6
7
8
8
8
8
8
8
8
8
8
8
8
8
8
8
8
7
7
7
7
7
7
7
7
7
7
7
6
6
6
6
6
6
6
6
6
6
6
6
6
5
5
5
5
5
5
5
4
4
4
4
4
4
4
4
4
4
4
4
4
4
4
4
4
4
4
4
4
4
4
4
5
5
5
4
4
4
4
4
4
4
4
4
4
4
4
4
4
4
4
4
4
4
4
4
4
4
4
4
4
4
4
4
4
4
4
4
4
4
4
4
4
4
4
4
4
3
3
3
3
2
2
2
2
2
2
2
2
2
2
2
3
3
3
3
3
3
3
3
3
3
3
4
4
3
3
3
3
3
3
3
3
3
3
3
3
3
3
3
3
3
3
3
3
3
3
3
3
3
3
3
3
3
3
3
4
3
3
3
3
3
3
3
3
3
3
3
3
3
3
3
3
3
3
3
3
3
3
3
3
3
3
3
3
3
4
4
4
4
4
4
4
5
5
7
7
7
7
7
7
7
7
8
8
8
8
8
8
8
8
8
8
8
8
8
8
8
8
8
8
8
9
9
9
9
9
8
8
8
8
9
9
9
10
10
10
10
10
10
10
10
10
9
10
10
10
10
10
10
10
10
10
10
10
10
10
10
10
10
10
10
10
10
10
10
10
10
10
10
10
10
10
10
10
10
10
10
10
10
10
10
10
10
10
10
10
10
10
10
10
11
11
11
11
11
11
11
11
11
11
11
11
11
11
10
10
10
10
10
10
10
10
10
10
10
10
10
10
10
9
9
9
9
9
9
10
10
10
10
8
8
9
9
9
9
8
8
8
8
8
8
8
8
8
8
8
8
8
8
8
8
8
8
8
8
8
7
7
6
6
6
6
6
6
6
6
6
6
5
5
5
5
5
5
5
5
5
5
6
7
7
7
7
7
7
7
6
6
6
6
6
6
5
5
5
5
5
6
6
6
7
7
7
7
7
7
7
7
7
7
7
7
7
7
7
7
7
7
8
8
8
8
8
8
7
7
7
7
7
7
7
7
7
7
7
7
7
7
7
7
7
7
7
7
7
7
7
7
7
7
7
7
7
7
7
7
7
7
6
6
6
6
6
6
6
6
6
6
6
6
6
6
6
6
6
6
6
6
6
6
6
6
6
6
6
6
6
6
6
6
6
6
6
7
7
7
7
7
7
7
7
7
6
6
6
6
6
5
5
5
5
3
2
2
2
2
2
2
2
2
2
2
2
2
2
2
2
1
2
2
3
3
3
3
3
3
3
3
3
3
3
3
3
3
3
3
3
3
3
3
3
3
3
3
3
3
3
3
3
3
3
3
3
2
2
2
2
3
3
3
3
3
3
3
3
3
3
3
3
3
3
3
3
3
3
3
3
3
4
4
4
4
4
4
4
4
4
4
4
4
4
4
4
4
4
4
4
4
4
4
4
4
4
4
4
4
4
4
4
4
4
4
4
4
4
4
4
4
4
4
4
4
4
4
4
4
4
4
4
4
4
4
4
4
4
4
4
4
4
4
4
3
3
3
3
3
3
3
3
3
3
3
3
3
3
3
3
3
3
3
3
3
3
2
2
1
1
1
1
1
1
1
1
1
1
1
1
1
1
1
1
1
1
1
1
1
1
1
1
1
1
1
1
1
1
2
2
2
2
2
2
2
2
2
2
2
2
1
1
1
1
1
1
1
1
1
0
0
0
0
0
0
0
0
0
0
0
0
0
0
0
0
0
0
0
0
0
0
0
0
0
0
0
0
0
0
0
0
0
0
0
0
0
0
0
0
0
0
0
0
0
0
0
0
0
0
0
0
0
0
0
0
0
0
0
0
0
0
0
0
0
0
0
0
0
0
0
0
0
0
0
0
0
0
0
0
0
0
0
0
0
0
0
1
1
1
1
1
1
1
1
1
1
1
1
1
1
1
1
1
1
1
1
1
1
1
1
1
1
1
1
1
1
1
1
1
1
1
1
1
1
1
1
1
1
1
1
1
1
1
1
1
1
1
1
1
1
1
2
2
2
2
2
2
2
2
2
2
2
2
2
2
2
2
2
2
2
2
2
2
2
2
2
2
2
2
2
2
2
2
2
2
2
2
2
2
2
2
2
2
2
2
3
3
3
3
3
3
3
3
3
3
3
3
3
3
3
3
3
3
3
3
3
3
3
3
3
3
3
3
3
3
3
3
3
3
3
3
3
3
3
3
3
3
3
3
3
3
3
3
3
3
3
3
3
3
3
3
3
3
3
3
3
3
3
3
3
3
3
3
3
3
3
3
3
3
2
2
2
2
2
2
2
2
2
2
2
2
2
2
2
2
2
2
2
2
2
2
2
2
2
2
2
2
2
2
2
2
2
2
2
1
1
1
1
1
1
1
1
1
1
1
1
1
1
1
1
1
1
1
1
1
1
1
1
1
1
2
2
2
2
2
2
2
2
2
2
2
2
2
2
2
2
2
2
2
2
2
2
2
2
1
1
1
1
1
1
1
1
1
1
1
1
1
1
1
1
1
1
1
1
1
1
1
1
1
1
1
1
1
1
1
1
1
1
1
1
1
1
1
1
1
1
1
1
1
1
1
1
1
1
1
1
1
1
1
1
1
1
1
1
1
1
1
1
1
1
1
1
1
1
1
1
1
1
1
1
1
1
1
1
1
1
0
0
0
0
0
0
0
0
0
0
0
0
0
0
0
0
0
0
0
0
0
0
0
0
0
0
0
0
0
0
0
0
0
0
0
0
0
0
0
0
0
0
0
0
0
0
0
0
0
0
0
0
0
0
0
0
0
0
0
0
0
0
0
0
0
0
0
0
0
0
0
0
0
0
0
0
0
0
0
0
0
0
0
0
0
0
0
0
0
0
0
0
0
0
0
0
0
0
0
0
0
0
0
0
0
0
0
0
0
0
0
0
0
0
0
0
1
1
1
1
1
1
2
2
2
2
2
2
2
2
2
2
2
2
2
2
2
2
2
2
2
2
2
2
3
3
3
3
3
3
3
3
3
3
3
3
3
3
3
3
3
3
3
3
3
3
3
3
3
3
3
3
3
3
3
3
3
3
3
3
3
3
3
3
3
3
3
3
3
3
3
3
3
3
3
3
3
3
3
3
3
3
3
3
3
3
3
3
3
3
3
3
3
3
3
3
3
3
3
3
3
3
3
3
3
3
3
3
3
3
3
2
2
2
2
2
2
2
2
2
2
2
2
2
1
1
1
1
1
1
1
1
1
1
1
1
1
1
1
1
1
1
1
1
1
1
1
1
1
1
1
1
1
1
1
1
1
1
1
1
1
1
1
1
1
1
1
1
1
1
1
1
0
0
0
0
0
0
0
0
0
0
0
0
0
0
0
0
0
0
0
0
0
0
0
0
0
0
0
0
0
0
0
0
0
0
0
0
0
0
0
0
0
0
0
0
0
0
0
0
0
0
0
0
0
0
0
0
0
0
0
0
0
0
0
0
0
0
0
0
0
0
0
0
0
0
0
0
0
0
0
0
0
0
0
0
0
0
0
0
0
0
0
0
0
0
0
0
0
0
0
0
0
0
0
0
0
0
0
0
0
0
0
0
0
0
0
0
0
0
0
0
0
0
0
0
0
0
0
0
0
0
0
0
0
0
0
0
0
0
0
0
0
0
0
0
0
0
0
0
0
0
0
0
0
0
0
0
0
0
0
0
0
0
0
0
0
0
0
0
0
0
0
0
0
0
0
0
0
0
0
0
0
0
0
0
0
0
0
0
0
0
0
0
0
0
0
0
0
0
0
0
0
0
0
0
0
0
0
0
0
0
0
0
0
0
0
0
0
0
0
0
0
0
0
0
0
0
0
0
0
0
0
0
0
0
0
0
0
0
0
0
0
0
0
0
0
0
0
0
0
0
0
0
0
0
0
0
0
0
0
0
0
0
0
0
0
0
0
0
0
0
0
0
0
0
0
0
0
0
0
0
0
0
0
0
0
0
0
0
0
0
0
0
0
0
0
0
0
0
0
0
0
0
0
0
0
0
0
0
0
0
0
0
0
0
0
0
0
0
0
0
0
0
0
0
0
0
0
0
0
0
0
0
0
0
0
0
0
0
0
0
0
0
0
0
0
0
0
0
0
0
0
0
0
0
0
0
0
0
0
0
0
0
0
0
0
0
0
0
0
0
0
0
0
0
0
0
0
0
0
0
0
0
0
0
0
0
0
0
0
0
0
0
0
0
0
1
1
1
1
1
1
1
1
1
1
1
1
1
1
1
2
2
2
2
2
2
2
2
2
2
2
2
2
2
2
2
2
2
2
2
2
2
2
2
2
2
2
2
2
2
2
2
2
2
2
2
2
2
2
2
2
2
2
2
2
2
2
2
2
2
2
2
2
2
2
2
2
2
2
2
2
2
2
2
2
2
3
3
3
3
3
3
3
3
3
3
3
3
3
3
3
3
3
3
3
3
3
3
3
3
3
3
3
3
3
3
3
3
3
3
3
3
3
3
3
3
3
3
3
3
3
3
3
3
3
3
3
3
3
3
3
3
3
3
3
3
3
3
3
3
3
3
3
3
3
3
3
2
2
2
2
2
2
2
2
2
2
2
2
2
2
2
2
2
2
2
2
2
2
2
2
2
2
2
3
3
4
3
2
3
3
4
5
5
5
5
5
6
6
6
6
6
6
6
6
6
6
6
6
6
6
8
8
8
9
9
9
9
9
9
9
9
9
9
9
9
9
9
9
9
9
9
9
9
9
9
9
9
9
9
9
9
9
9
9
9
9
9
9
9
9
9
9
9
9
9
9
9
9
9
9
9
9
9
9
9
9
9
9
9
9
9
9
9
9
9
9
9
9
9
9
9
9
9
9
9
9
9
9
9
9
9
9
9
9
9
9
9
9
9
9
9
9
9
9
9
9
9
9
9
9
9
9
9
9
8
8
8
8
7
7
7
7
7
3
3
3
3
3
3
3
3
3
2
2
2
2
2
2
2
2
2
2
2
2
2
2
2
2
2
2
2
2
2
2
2
2
2
2
2
2
2
2
2
2
2
2
2
1
1
1
1
1
1
1
1
1
1
1
1
1
1
1
1
1
1
1
1
1
1
1
1
1
1
1
1
1
1
4
5
5
5
5
5
6
6
6
6
6
7
7
7
7
7
7
7
7
7
7
7
7
7
7
7
7
7
7
7
7
7
8
8
8
8
8
8
8
8
8
8
8
8
8
8
8
8
8
8
8
8
8
8
8
8
8
8
8
8
8
8
8
8
8
8
8
8
8
8
8
8
8
8
8
8
8
8
8
8
8
8
8
8
8
8
8
8
8
8
9
9
9
9
9
9
9
9
9
9
9
9
9
9
9
9
9
9
9
9
9
9
8
8
8
8
7
7
7
7
7
7
7
7
7
7
7
7
7
7
7
7
7
7
7
7
7
7
6
6
6
6
6
7
7
7
7
7
7
7
7
7
7
7
7
7
7
7
7
6
6
6
5
5
5
5
5
5
5
6
6
6
6
6
6
6
6
6
6
6
6
6
6
6
6
6
6
6
6
6
6
6
6
6
6
6
6
6
6
6
6
6
6
6
5
5
5
5
5
5
5
5
5
5
5
5
5
5
5
5
5
5
5
5
6
6
6
6
6
6
6
6
6
6
6
6
6
6
5
5
5
5
5
5
5
5
4
4
4
4
4
4
4
4
4
4
4
4
4
4
4
4
4
4
4
4
5
5
5
5
5
5
7
7
7
7
7
7
7
7
7
7
8
9
9
9
9
9
9
9
9
9
9
9
8
8
8
8
8
8
6
6
6
7
7
7
7
7
7
7
7
7
7
6
6
6
6
6
6
6
6
6
6
6
6
6
6
5
5
5
5
5
5
5
5
5
5
5
5
5
5
5
5
5
5
5
5
5
5
5
5
5
5
5
5
5
5
5
5
5
7
7
7
7
7
7
9
9
9
9
9
9
9
9
9
9
10
10
10
10
10
10
10
10
10
10
10
10
10
10
10
10
10
10
10
10
10
10
10
10
10
10
10
9
9
9
9
9
9
9
9
9
9
9
9
9
9
9
9
9
9
9
9
9
10
10
10
10
10
10
10
10
10
10
10
10
9
9
9
9
9
9
9
9
8
8
8
8
8
8
8
7
7
7
7
7
7
7
7
6
6
6
6
6
6
6
6
6
6
6
6
6
6
6
6
6
5
6
7
7
8
8
8
8
8
8
8
8
8
8
9
8
8
8
8
8
9
9
8
8
8
8
8
9
9
9
9
9
9
8
8
8
8
8
8
8
8
8
8
8
8
7
7
7
7
7
7
7
7
7
7
7
7
7
7
7
8
8
8
9
9
9
9
9
9
9
9
9
9
9
9
9
9
9
9
9
9
9
9
9
9
9
9
9
9
9
9
9
9
9
9
9
9
9
9
9
9
8
8
8
8
8
11
11
11
11
11
11
11
12
12
12
12
12
12
14
14
14
14
14
15
15
16
16
16
16
16
16
16
16
16
16
16
16
16
16
16
16
16
16
16
16
16
16
16
16
16
16
16
16
16
16
16
16
16
16
16
16
16
16
16
16
14
14
15
15
15
15
15
15
15
15
15
15
15
14
13
13
13
13
13
13
12
12
13
13
13
13
13
13
13
12
12
12
13
13
13
13
13
14
14
14
14
14
14
14
14
13
13
13
13
13
13
13
13
13
13
13
12
12
12
12
12
12
12
12
11
11
11
11
11
11
11
10
10
9
9
8
8
8
8
8
8
8
8
8
8
8
8
8
8
8
8
8
7
7
7
7
7
7
7
7
7
7
7
7
7
7
7
7
7
7
7
7
7
6
6
6
6
6
6
6
6
5
5
5
5
5
5
5
4
4
4
3
3
3
3
3
3
3
3
3
3
3
3
3
3
3
3
3
3
3
3
3
2
2
3
3
7
7
7
7
7
9
11
11
12
11
11
11
11
11
11
11
11
11
11
11
11
11
11
12
12
12
12
11
11
11
11
11
10
10
10
10
10
10
10
10
10
10
10
10
11
11
11
11
11
11
11
11
11
11
11
11
11
11
11
11
11
11
12
13
13
13
13
14
15
16
16
16
16
17
17
17
17
17
17
17
17
17
17
17
17
17
17
17
17
17
17
17
17
16
16
16
16
16
16
16
16
16
16
16
16
16
16
16
16
17
16
16
16
16
16
16
16
16
16
16
16
16
16
16
16
16
16
16
16
17
17
18
18
18
19
18
19
19
19
19
19
19
19
19
19
21
21
21
22
23
23
23
23
23
23
23
24
24
24
24
24
24
24
24
24
24
23
23
24
25
26
27
28
28
28
31
31
31
34
35
35
36
36
37
38
38
39
39
40
40
40
41
40
40
39
40
40
40
40
40
40
38
38
38
37
37
37
37
37
37
39
40
41
42
42
42
43
43
44
44
44
45
44
44
44
44
44
44
45
45
45
45
45
44
44
44
44
44
44
44
44
44
44
43
43
43
42
42
42
43
44
45
45
45
43
43
43
44
45
46
46
47
47
49
49
50
52
51
51
51
51
54
54
55
55
55
55
53
53
53
53
53
54
54
54
54
54
55
53
53
53
52
52
51
51
50
52
52
52
52
52
52
52
53
53
53
52
52
52
52
53
54
55
55
55
55
54
54
54
54
55
55
55
55
57
59
59
58
58
59
64
65
65
65
65
61
61
61
61
61
61
61
61
61
61
62
62
62
63
63
63
63
63
62
62
62
61
62
62
63
62
58
58
58
58
58
58
58
58
58
58
58
58
58
57
58
58
58
58
57
56
56
57
57
56
56
56
56
56
56
56
56
55
55
55
55
55
55
55
55
55
55
55
55
53
53
52
52
52
52
53
53
53
52
51
52
52
52
52
51
51
54
52
56
56
57
61
60
61
66
69
70
69
70
68
67
66
65
65
66
66
67
67
67
67
67
66
66
65
65
65
65
65
65
65
65
65
65
66
69
67
67
67
64
64
64
65
65
66
67
67
66
65
66
64
64
64
64
64
62
62
62
62
62
62
62
62
62
63
63
62
61
61
61
61
61
62
62
59
60
60
59
59
58
57
60
64
70
70
71
70
70
71
71
71
71
71
72
71
71
71
71
71
71
74
79
87
90
89
90
90
92
92
93
94
94
92
92
92
92
90
88
87
87
87
88
88
88
88
88
88
88
88
88
87
87
87
88
88
88
88
87
92
100
101
101
102
100
98
98
100
98
98
100
99
98
102
105
104
108
108
107
106
107
112
111
128
128
131
133
133
133
133
131
132
132
132
131
130
130
129
129
129
130
130
130
130
131
131
131
131
131
131
131
131
131
131
131
131
131
131
131
131
129
129
129
129
126
127
125
125
125
125
125
125
125
125
125
124
122
120
120
121
120
115
115
113
113
114
111
121
141
147
145
145
144
143
145
148
148
150
153
151
152
163
162
162
161
163
165
164
166
166
183
187
175
175
177
178
180
183
186
186
186
189
188
188
188
187
185
184
184
184
184
184
183
184
184
183
183
183
183
182
182
181
180
182
182
180
180
179
177
176
177
177
176
175
174
174
174
174
173
173
173
172
172
172
172
172
171
171
170
166
166
166
166
166
166
166
166
166
166
166
164
164
164
164
163
163
163
163
162
162
159
159
159
159
156
156
156
155
155
153
153
150
150
148
148
148
148
148
145
148
147
147
146
143
143
139
139
139
139
138
137
134
133
133
134
134
129
129
129
128
127
127
127
126
126
125
124
122
121
121
121
115
114
107
106
105
105
104
99
99
96
95
93
92
92
92
92
91
89
89
87
87
86
85
84
83
79
79
79
79
79
78
77
74
71
70
65
65
64
59
56
28
28
24
15
15
12
12
12
12
12
12
12
12
12
12
12
12
12
12
12
12
12
12
12
12
12
12
12
12
12
12
12
12
12
12
12
12
12
12
13
13
13
13
13
13
14
14
14
14
14
15
15
15
15
15
15
15
15
15
15
15
15
15
15
16
16
16
16
16
16
15
15
15
15
15
14
14
13
13
13
13
13
12
13
12
12
12
12
12
12
12
12
12
12
11
11
11
11
11
11
11
11
11
11
13
13
13
12
11
11
11
11
11
11
11
11
11
11
10
10
10
10
10
10
10
10
10
10
10
10
10
10
10
10
10
10
10
10
10
10
10
10
10
10
10
10
10
10
10
10
10
10
11
11
11
11
11
11
11
11
11
11
11
11
10
8
8
8
8
8
8
8
8
8
8
8
8
8
8
8
8
8
8
8
8
8
8
8
8
8
8
8
10
10
10
10
10
10
10
10
10
10
10
10
10
10
10
10
10
9
9
9
9
9
9
9
9
9
9
9
9
9
9
9
9
9
9
9
9
9
10
10
10
11
11
11
11
11
11
11
11
11
11
12
12
12
12
12
12
12
12
12
10
10
10
12
13
13
14
15
15
14
14
14
14
14
14
14
14
14
14
13
13
13
13
13
13
13
13
13
13
13
14
14
14
14
15
16
16
16
16
16
16
16
16
16
16
18
18
18
18
18
18
18
18
18
18
18
19
18
18
18
18
18
18
18
18
18
18
18
18
18
18
18
18
18
18
18
18
18
18
18
18
18
18
18
18
18
18
18
18
18
17
17
17
17
17
17
17
17
16
16
16
16
17
17
17
17
17
17
16
16
16
16
16
16
16
16
16
16
16
16
16
16
16
16
16
16
16
16
16
16
16
16
16
16
16
16
17
17
18
18
18
18
18
18
18
18
18
18
18
18
17
17
17
17
17
17
17
17
17
18
18
18
18
18
18
18
18
18
19
18
18
19
19
20
20
20
20
18
18
18
18
18
18
18
18
18
18
18
18
18
18
18
18
18
18
18
18
18
18
18
18
18
18
18
18
18
18
18
18
18
18
18
18
18
17
17
17
17
17
17
17
17
17
16
16
14
13
13
13
13
13
14
14
14
14
15
15
15
15
15
15
15
15
15
15
15
15
15
15
15
15
15
15
15
15
15
15
15
15
15
15
15
15
15
15
14
14
14
14
14
14
13
13
13
11
12
12
12
12
12
13
13
13
13
13
13
13
13
13
13
13
13
12
12
12
12
13
13
14
14
14
14
13
13
14
14
14
14
14
13
13
14
14
14
15
15
15
15
15
15
15
17
17
18
18
18
17
17
17
17
17
17
18
17
17
17
17
17
17
17
17
17
17
17
17
17
17
17
17
17
17
18
18
18
18
18
18
18
18
18
18
18
18
18
18
18
18
18
18
18
18
18
18
18
18
18
18
17
17
17
17
17
17
17
17
17
17
17
17
17
17
17
17
17
17
17
17
17
17
17
17
17
17
17
17
17
17
17
17
17
17
17
17
17
17
17
17
17
17
17
17
17
17
17
18
19
20
21
21
21
21
21
21
21
20
20
20
19
19
19
18
18
18
18
18
18
18
18
18
18
18
18
18
18
18
18
18
18
18
18
18
18
18
19
19
20
21
21
21
21
21
23
23
24
22
22
23
23
23
23
23
21
21
21
21
21
21
20
20
20
20
20
20
20
20
20
20
20
20
20
20
20
20
20
20
20
20
20
20
20
20
20
21
21
21
21
21
21
21
21
21
21
21
21
21
20
20
20
20
20
20
20
19
19
19
19
18
18
18
18
18
18
18
18
18
19
20
20
20
20
20
20
20
20
20
21
22
22
21
20
19
19
19
19
19
20
20
20
20
20
21
21
21
21
23
24
24
24
24
24
24
24
24
24
24
23
24
32
35
41
44
45
45
45
45
46
46
46
47
47
47
47
47
48
49
49
48
48
48
48
48
48
48
48
47
47
48
48
48
50
52
53
53
52
52
53
53
53
53
54
55
56
56
56
55
55
55
55
55
55
55
55
55
55
56
57
58
57
57
57
57
57
57
57
63
64
64
64
65
65
64
64
64
65
66
66
66
66
66
68
71
73
73
75
74
77
82
83
89
91
91
92
96
97
99
99
98
97
97
98
98
97
99
99
99
99
100
102
103
102
102
103
103
103
103
108
111
112
116
115
117
127
151
155
159
161
161
159
159
159
159
160
160
158
160
160
159
160
161
162
162
161
160
160
160
160
160
161
161
163
164
167
166
166
166
166
165
165
165
164
164
162
161
161
161
161
161
161
160
161
161
161
161
160
160
159
158
158
158
159
156
156
155
155
153
153
152
152
152
152
151
152
155
156
169
168
174
171
172
173
173
173
172
172
172
173
172
174
173
173
173
171
172
172
172
173
172
170
168
167
168
168
168
171
172
170
170
163
161
159
159
159
159
159
159
158
158
157
155
154
149
148
148
148
148
148
147
146
142
139
135
129
129
129
129
129
127
127
126
126
126
126
123
123
121
114
114
114
116
109
111
111
114
112
112
113
112
112
109
113
116
119
125
127
127
129
136
133
133
134
135
135
134
129
127
127
129
129
129
127
128
125
124
124
124
124
124
125
127
127
128
133
134
132
129
124
124
124
124
124
124
124
123
122
123
123
122
122
122
122
123
123
122
122
122
121
119
129
134
134
131
132
132
131
137
140
143
144
145
144
143
143
143
142
143
143
143
143
142
142
141
141
141
140
140
141
141
141
141
141
141
140
140
141
140
140
140
140
140
140
141
141
139
138
137
135
135
133
133
133
133
131
130
128
126
121
121
121
121
120
119
117
120
121
121
121
120
120
120
120
119
119
119
119
117
113
113
115
115
115
114
114
113
114
114
113
113
113
113
116
117
120
126
125
127
127
128
128
128
130
135
141
147
161
162
161
161
164
163
163
163
164
164
165
165
164
162
161
163
162
164
162
162
162
161
163
165
171
182
190
196
205
209
259
259
266
267
275
271
273
276
286
308
322
325
320
324
325
324
326
324
325
326
327
327
327
325
326
326
326
326
326
322
321
317
315
316
318
318
323
324
327
327
328
328
321
323
324
324
326
325
325
325
324
323
323
323
324
333
333
334
356
357
359
363
363
362
362
362
362
361
361
362
363
369
368
368
368
367
369
367
369
369
368
368
368
367
367
367
368
366
367
367
365
364
370
371
380
386
386
386
386
383
386
389
392
389
393
405
386
388
387
385
389
391
389
387
390
385
370
370
369
369
367
366
365
364
359
359
357
357
359
360
358
352
352
351
347
343
341
333
333
329
329
321
317
315
314
311
310
306
306
306
305
306
307
304
303
304
304
306
309
309
308
313
301
302
303
302
298
297
295
293
292
292
292
285
284
281
261
261
263
264
264
264
260
259
259
254
255
249
251
252
239
233
236
229
229
236
244
249
253
260
259
252
252
252
256
263
261
260
257
257
255
252
251
251
251
252
250
248
246
246
245
247
242
244
243
241
235
232
224
221
218
218
215
213
207
211
207
208
212
213
213
213
213
211
208
209
201
201
202
201
192
192
189
188
186
186
183
181
180
181
180
180
180
182
179
177
178
174
172
170
170
168
168
169
172
172
174
179
181
179
178
176
173
171
174
186
192
191
191
192
203
234
266
272
275
297
296
296
296
333
351
379
379
380
377
378
378
377
377
378
377
374
371
370
370
369
369
369
367
365
358
355
355
355
354
353
352
352
352
351
350
349
351
353
355
354
353
352
352
350
343
342
342
342
342
342
341
338
337
336
335
333
333
333
333
331
330
328
327
327
323
320
319
318
314
310
309
309
309
309
307
307
307
307
307
306
306
306
306
306
306
302
302
299
300
299
297
296
294
293
293
293
293
289
291
290
291
287
280
282
282
284
310
309
313
311
276
270
267
264
270
270
268
265
261
269
264
259
259
259
260
267
270
268
271
272
266
259
252
240
240
242
245
244
286
314
326
325
327
327
319
329
330
331
332
329
328
325
325
323
323
324
326
329
340
338
337
336
340
340
343
352
373
384
388
405
409
417
413
414
414
414
414
414
419
420
420
420
415
414
415
416
423
422
422
419
416
412
413
413
423
424
426
426
426
426
424
424
426
429
444
448
454
464
464
467
470
469
508
519
522
522
518
518
518
518
518
514
514
514
513
511
511
511
513
514
510
510
510
508
505
501
503
504
505
506
503
506
506
504
502
503
503
502
502
501
501
503
509
510
510
520
524
523
512
514
513
512
511
497
474
475
468
467
468
558
605
653
661
663
654
647
646
646
652
660
658
660
662
650
646
647
645
639
640
640
640
641
646
645
645
611
607
589
589
587
586
583
580
574
567
569
568
566
566
567
566
566
566
559
551
546
546
540
536
535
535
528
525
523
518
517
514
512
510
509
506
506
506
503
501
501
501
500
500
499
491
489
486
483
494
499
503
509
512
511
514
534
535
536
537
530
518
520
523
524
540
541
539
535
535
537
575
587
590
593
614
598
629
667
686
739
791
807
862
897
909
926
944
965
975
980
977
982
982
1003
1017
1074
1139
1140
1135
1143
1120
1142
1143
1148
1145
1144
1143
1131
1125
1126
1127
1129
1128
1121
1119
1113
1109
1093
1090
1091
1091
1087
1085
1096
1105
1113
1116
1118
1118
1114
1118
1110
1111
1114
1114
1123
1116
1114
1109
1109
1111
1113
1113
1114
1123
1126
1127
1128
1127
1122
1119
1120
1119
1118
1118
1118
1117
1119
1115
1111
1107
1101
1093
1092
1099
1105
1111
1109
1109
1128
1135
1140
1146
1147
1155
1171
1248
1259
1289
1291
1279
1279
1279
1295
1297
1284
1283
1278
1278
1277
1271
1263
1262
1270
1274
1278
1268
1256
1243
1236
1234
1204
1204
1202
1198
1230
1257
1268
1271
1278
1310
1318
1313
1307
1268
1267
1261
1243
1240
1229
1225
1175
1164
1165
1157
1157
1151
1144
1114
1088
1082
1076
1072
1064
1047
1037
1032
1023
1021
1012
1009
1007
998
995
988
984
975
971
971
970
971
970
968
944
942
932
927
916
889
871
865
864
865
855
852
852
852
828
821
801
804
798
794
789
782
782
783
785
778
777
772
727
722
719
715
682
676
667
634
632
632
630
630
627
624
618
575
574
568
566
557
538
533
532
524
504
503
500
498
484
479
476
467
466
461
459
454
440
440
440
441
440
436
437
437
435
432
432
426
422
421
418
410
399
389
381
376
370
365
342
329
316
252
251
247
240
228
216
134
124
118
113
78
55
55
54
54
54
54
54
54
54
54
54
54
54
54
54
53
50
50
50
50
50
50
50
50
49
49
49
49
49
46
46
46
45
45
44
43
42
41
41
41
42
43
46
46
49
49
49
50
47
47
47
47
49
50
54
54
54
54
54
55
53
53
53
51
51
54
54
55
54
54
54
54
54
54
55
56
55
55
55
55
55
55
53
53
53
53
53
53
53
53
53
52
51
51
52
54
54
55
57
57
57
55
55
55
58
60
64
78
89
90
92
92
92
92
92
92
92
91
88
88
88
87
87
87
86
87
87
87
84
84
84
84
84
84
84
85
86
86
86
86
86
85
85
84
84
84
83
83
83
83
83
83
83
83
82
80
80
79
79
79
79
79
79
79
79
80
81
82
80
81
81
82
82
81
81
82
82
82
81
81
81
82
83
80
80
80
79
78
80
80
83
84
88
90
90
92
92
90
90
90
90
89
89
89
89
89
89
89
89
89
88
87
87
87
87
87
87
87
84
84
84
84
84
81
81
82
82
82
84
84
84
82
82
82
82
83
83
83
82
84
86
85
84
84
83
83
83
83
83
83
82
82
81
80
80
80
80
80
80
80
80
79
74
73
73
72
72
71
71
70
68
68
68
67
62
63
63
63
62
60
60
60
60
62
62
62
63
65
69
70
73
73
73
70
70
70
70
70
71
71
71
68
68
68
68
68
68
68
68
68
66
66
66
66
66
66
65
65
65
63
63
62
59
59
59
59
59
59
60
61
63
63
63
62
65
65
63
63
63
62
63
63
63
63
63
63
62
62
62
62
62
62
62
62
62
61
61
59
59
58
58
58
58
58
58
57
57
57
57
57
57
55
55
54
53
53
54
54
53
54
54
55
54
54
54
55
55
55
55
53
51
49
48
48
48
49
49
49
49
48
48
48
48
46
46
46
46
46
46
46
46
46
46
46
45
45
45
45
46
46
46
47
47
49
49
49
49
49
49
50
49
49
49
49
50
50
50
49
49
48
44
43
43
43
44
44
44
43
42
42
41
41
41
41
41
42
42
42
43
44
44
44
41
41
41
41
40
38
38
38
39
38
38
39
38
40
40
42
43
41
41
41
40
42
42
46
45
47
48
48
48
47
48
48
48
48
49
50
52
52
52
53
54
55
55
53
52
52
52
52
52
53
53
54
56
73
78
99
104
115
115
115
115
115
117
117
119
120
119
119
119
119
119
119
119
119
119
119
119
119
119
119
119
119
119
120
120
120
121
122
122
121
121
122
123
123
124
124
124
127
129
129
129
129
130
130
130
130
130
130
129
129
129
129
129
128
128
131
131
131
131
131
131
131
131
131
131
131
131
131
131
131
131
131
131
132
133
133
133
133
133
133
133
132
131
131
131
132
131
129
129
129
128
127
127
126
125
120
118
118
118
118
118
111
111
111
111
111
111
111
110
109
109
109
108
107
107
108
108
107
106
106
104
103
99
99
99
99
92
92
89
88
88
88
88
88
89
91
91
92
92
88
87
74
74
74
75
76
77
77
78
77
75
75
74
74
74
73
74
74
74
72
71
69
68
65
64
63
63
63
64
64
65
68
70
70
70
70
70
70
70
71
71
70
67
67
66
66
66
66
65
65
64
60
60
59
59
59
59
59
59
59
60
60
59
58
56
56
56
56
53
55
57
61
64
65
66
68
68
72
71
71
71
68
68
68
68
69
74
74
80
79
78
77
77
77
79
80
85
86
86
85
84
84
84
83
83
83
83
83
82
86
90
91
92
92
94
94
94
94
95
94
94
94
95
95
95
94
94
94
94
95
94
96
93
93
94
94
92
95
95
97
97
98
98
101
106
106
111
111
111
111
113
113
115
123
125
125
126
126
125
125
125
125
126
126
128
129
129
128
128
128
128
128
128
129
129
129
128
128
129
129
129
129
128
129
129
129
129
129
131
131
129
130
131
131
128
129
129
131
133
134
138
139
140
142
142
143
144
145
146
148
148
148
147
147
147
141
141
143
143
147
143
146
145
146
145
143
141
140
139
137
137
138
138
138
137
137
137
136
135
135
136
136
136
135
133
132
131
131
130
129
129
129
129
128
127
128
127
127
126
124
125
125
125
123
123
122
122
121
121
121
121
120
120
116
116
116
116
116
116
114
109
109
100
98
98
99
98
97
95
94
94
93
93
93
93
93
93
92
92
92
92
93
95
98
98
104
103
119
129
148
154
152
152
166
164
165
173
174
174
176
175
172
172
172
172
171
171
172
172
173
174
173
170
166
166
166
166
166
164
164
164
165
166
164
160
160
161
163
163
160
166
166
167
167
168
167
167
165
165
175
178
178
179
180
180
181
182
182
182
182
182
181
181
181
180
180
180
180
179
178
174
173
173
175
174
173
173
173
173
173
175
172
175
183
183
182
182
181
177
180
175
175
175
175
173
173
173
173
173
172
171
171
173
175
175
176
176
177
177
176
176
176
176
177
177
176
174
174
173
171
170
170
168
162
163
163
160
159
158
155
154
153
153
153
152
150
149
149
149
150
150
147
147
147
145
144
143
143
143
143
143
136
135
130
129
125
125
125
123
123
123
124
124
125
129
123
125
124
124
122
119
118
118
118
117
115
115
115
115
115
112
108
107
106
106
106
118
122
140
142
142
142
142
144
144
144
146
146
150
141
142
144
148
148
148
149
148
148
149
150
152
154
154
154
154
154
150
148
148
148
148
151
150
148
148
148
148
148
148
148
148
149
150
150
150
151
148
147
147
147
147
147
147
146
146
145
143
143
143
143
143
143
148
157
158
164
165
166
165
164
168
169
172
176
175
173
173
173
172
172
169
166
166
166
166
166
165
166
167
166
166
168
166
170
174
179
185
186
191
188
190
191
189
189
189
189
189
186
186
185
185
185
185
184
184
184
182
182
181
177
177
177
177
177
177
176
176
176
176
174
174
174
173
172
171
165
169
170
170
177
176
174
177
177
175
176
179
181
180
180
179
178
177
176
175
176
180
184
176
172
172
170
169
168
168
164
165
165
158
144
142
137
136
129
129
127
124
117
116
110
110
110
109
109
109
111
114
113
115
114
116
116
116
116
116
116
118
117
117
117
116
115
114
114
115
115
115
115
112
112
112
110
110
110
109
109
108
108
107
107
107
107
107
104
104
104
104
104
103
103
102
101
101
101
101
100
100
100
100
98
93
91
91
91
91
90
89
86
86
80
79
76
75
73
73
72
71
70
68
68
68
67
67
67
66
65
65
65
64
63
63
62
61
61
60
60
59
58
57
56
55
52
50
50
50
49
49
49
47
47
46
46
46
45
43
38
37
37
36
36
35
35
34
31
31
31
31
31
31
31
29
19
18
17
15
0
0
0
0
0
0
0
0
0
0
0
0
0
0
0
0
0
0
0
0
0
0
0
0
0
0
0
0
0
0
0
0
0
0
0
0
0
0
0
0
0
0
0
0
0
0
0
0
0
0
0
0
0
0
0
0
0
0
0
0
0
0
0
0
0
0
0
0
0
0
0
0
0
0
1
1
1
1
1
1
1
1
1
1
1
1
1
1
1
1
1
1
1
1
1
1
1
1
1
1
1
1
1
1
1
1
1
1
1
1
1
1
1
1
1
1
1
1
1
1
1
1
1
1
1
1
1
1
1
1
1
1
1
1
1
1
1
1
2
2
3
3
3
3
3
3
3
3
3
3
3
3
3
3
3
3
3
3
3
3
3
3
3
3
3
3
3
3
3
3
3
3
3
3
3
3
3
3
3
3
3
3
3
3
3
3
3
3
3
3
3
3
4
4
4
4
4
4
4
4
4
4
5
5
6
6
6
6
6
6
6
6
6
6
6
6
7
7
7
7
7
6
6
7
7
8
8
8
8
8
8
8
8
8
8
8
8
8
8
8
8
8
8
8
8
8
8
8
8
8
8
8
8
8
8
8
8
8
8
8
8
8
8
8
8
8
8
8
8
8
8
8
8
8
8
8
8
8
8
8
8
8
8
7
8
8
8
8
8
8
8
8
8
8
8
8
8
9
9
9
9
9
9
9
9
9
9
9
8
8
8
8
8
8
8
8
8
7
7
7
8
8
8
8
8
8
8
8
8
8
8
8
8
7
7
7
7
7
7
7
7
7
6
6
6
6
6
5
5
5
5
5
5
5
5
5
5
5
5
5
5
5
5
5
5
5
5
5
5
5
5
5
5
5
5
5
5
4
4
4
4
4
4
5
5
5
7
7
7
8
8
8
9
9
9
9
9
10
10
12
17
18
18
18
18
18
18
20
23
23
22
23
23
23
23
23
23
23
23
23
23
23
24
24
24
25
25
25
25
26
26
26
26
25
25
25
25
25
25
25
25
25
25
25
25
25
25
26
26
26
27
27
27
27
27
27
28
28
28
29
31
47
49
53
53
53
55
56
57
57
57
57
57
57
57
57
57
60
60
59
60
60
60
60
60
60
60
60
60
60
60
60
60
60
60
60
60
62
62
61
61
61
61
62
66
66
68
68
68
68
68
68
68
68
68
68
68
68
69
70
70
70
70
71
71
70
70
70
69
69
69
69
69
69
70
70
70
70
70
71
70
70
70
70
70
70
70
68
68
67
67
67
68
65
63
60
60
60
60
60
60
60
60
60
60
61
61
61
61
61
59
59
60
60
60
62
61
63
66
65
70
68
69
71
71
71
71
74
75
76
79
80
82
87
85
84
84
84
86
85
86
84
81
82
82
83
83
84
85
85
85
83
83
82
81
86
86
87
88
88
87
88
89
90
89
89
90
90
92
92
92
89
86
85
84
84
84
84
84
84
84
84
84
84
84
84
84
80
80
80
80
80
83
84
85
85
84
84
84
84
84
82
82
83
82
80
80
80
80
78
79
79
79
79
79
79
79
79
79
79
79
74
74
74
74
74
74
74
74
74
74
74
75
75
73
72
73
73
73
73
74
74
74
72
72
72
77
77
78
78
81
81
81
79
78
78
78
78
76
77
77
78
78
79
77
77
77
76
75
75
75
75
75
78
83
84
85
85
95
99
105
106
105
106
109
112
115
117
117
120
117
114
111
111
111
111
113
113
113
111
111
111
110
110
110
109
109
108
104
104
103
103
102
102
100
100
98
98
98
96
96
96
95
94
93
92
91
91
91
91
92
91
91
91
90
89
89
89
89
89
89
89
89
88
88
88
86
86
91
94
96
95
97
97
97
97
99
100
109
111
113
113
118
118
125
125
125
125
125
126
126
127
129
131
132
134
136
136
136
136
139
138
135
134
134
134
134
140
188
216
223
225
246
253
253
254
256
259
262
266
268
265
265
263
262
263
261
260
260
259
259
257
257
256
255
255
255
256
259
275
277
296
296
294
312
312
317
467
479
555
568
569
580
580
581
581
580
580
574
574
574
574
574
574
574
574
574
574
574
574
574
574
574
574
574
574
573
570
568
566
565
565
565
565
563
562
562
562
562
562
562
561
560
560
558
558
558
558
558
556
556
556
555
555
555
555
553
550
547
545
545
545
544
544
543
542
541
541
541
539
539
536
535
535
535
534
534
534
533
533
533
530
520
520
519
518
517
517
517
517
517
514
498
498
489
482
476
467
456
448
429
427
427
427
422
402
397
389
382
382
377
371
366
352
351
326
302
294
195
101
29
29
27
28
26
27
30
30
29
30
31
34
38
43
43
44
45
44
44
43
43
43
43
43
43
43
43
43
42
41
40
39
39
39
39
41
43
43
42
42
42
42
42
41
41
41
41
39
39
39
39
39
39
39
39
39
37
37
37
37
37
37
37
38
38
40
44
52
53
53
53
53
53
53
53
53
53
53
52
52
52
52
52
52
51
51
49
49
49
49
50
50
55
58
58
58
61
62
62
63
65
65
65
65
65
65
65
65
65
65
65
66
66
66
66
66
65
64
64
64
64
64
64
62
62
62
62
62
62
62
62
62
62
62
63
63
64
64
64
65
65
66
66
66
66
66
66
66
66
66
66
66
64
64
64
64
64
64
63
63
63
63
62
62
60
60
60
60
60
60
63
63
63
62
62
63
64
64
65
65
64
64
64
64
64
64
64
64
64
65
65
65
64
62
61
58
57
54
54
55
54
54
54
54
54
54
55
55
52
52
52
51
50
49
49
49
49
47
43
41
41
41
40
38
38
38
38
38
38
38
39
40
41
41
40
40
41
40
40
39
39
38
39
39
39
39
39
39
38
37
37
37
37
38
39
41
41
42
40
40
40
40
41
40
40
40
39
39
39
39
40
39
40
39
38
38
38
39
39
40
40
40
43
43
44
44
44
44
44
45
54
59
59
60
62
62
62
65
65
65
70
70
68
68
68
68
68
68
68
69
68
68
68
68
68
70
72
72
72
72
72
72
71
70
70
70
70
70
70
70
70
70
70
71
71
71
71
71
71
71
71
71
71
71
71
71
69
69
70
70
70
70
71
71
71
71
71
71
71
71
71
71
71
70
70
70
70
71
69
68
65
65
65
67
68
69
69
69
69
68
67
69
69
71
74
75
74
74
74
74
74
74
74
74
74
75
73
73
73
73
73
73
74
74
74
74
74
76
75
76
78
78
78
78
80
80
81
81
78
79
80
80
81
81
81
81
81
81
81
82
82
82
82
81
81
81
81
81
80
80
75
75
75
75
75
75
75
73
72
72
72
75
76
74
74
74
74
72
69
67
66
67
69
75
77
82
85
85
85
87
87
96
107
115
114
113
113
115
116
116
117
118
118
117
116
116
116
117
116
116
116
116
116
116
115
115
114
114
113
113
113
114
114
115
114
111
111
111
111
111
111
112
116
117
114
114
118
122
123
123
123
122
122
123
123
123
124
123
122
121
121
122
123
123
122
124
124
124
122
122
123
123
127
127
126
128
128
127
127
127
127
127
127
128
131
131
129
127
127
125
125
126
128
131
137
137
138
138
141
142
141
141
141
141
141
141
141
141
141
141
142
142
142
141
138
134
134
134
134
134
134
131
132
129
130
130
130
130
128
126
129
132
141
141
139
171
191
195
196
200
200
204
208
204
205
205
205
205
209
212
222
225
226
223
227
227
227
232
232
235
241
245
248
247
250
249
250
251
250
244
244
245
246
251
251
249
251
252
252
249
250
246
246
246
246
245
244
241
241
240
240
240
240
240
240
238
237
237
237
236
236
235
235
232
231
230
229
229
229
227
225
225
224
223
223
224
223
221
221
220
222
222
222
222
221
220
220
219
219
219
219
227
229
239
243
245
266
267
285
338
341
346
356
355
356
356
355
360
360
363
364
364
364
364
362
362
359
359
358
357
356
358
356
352
346
342
342
338
337
333
331
331
329
323
321
323
322
325
330
330
324
323
321
314
315
317
319
319
319
316
314
314
315
316
323
323
322
322
313
313
312
311
307
303
299
299
291
289
288
289
289
287
290
290
290
290
289
289
289
295
298
303
306
306
306
308
309
308
308
308
306
304
303
302
302
302
298
292
290
291
292
287
289
289
292
295
297
295
291
292
293
289
288
286
287
286
284
284
281
283
280
285
303
304
304
305
303
304
306
301
287
288
287
287
277
277
279
279
279
279
277
276
277
277
268
255
256
229
218
218
217
217
218
215
215
209
209
208
208
208
206
206
199
199
197
198
199
199
197
185
185
185
185
187
188
187
181
176
177
176
173
172
172
172
172
171
171
170
169
169
165
165
163
162
162
162
160
154
154
154
153
153
154
154
154
148
146
145
143
143
144
143
143
140
135
130
129
129
128
127
126
126
123
121
122
122
120
121
122
124
125
129
130
130
130
131
131
131
132
133
132
129
131
131
131
131
131
128
125
115
114
113
115
114
113
112
112
112
112
115
115
116
115
116
116
116
116
112
112
112
114
114
113
112
109
109
109
105
104
102
102
101
96
100
99
103
103
101
107
106
106
106
106
106
102
102
101
101
103
102
98
125
126
128
128
129
129
131
133
147
167
175
179
183
188
191
195
193
194
194
191
192
186
185
184
184
184
184
180
180
180
178
177
176
176
176
176
175
175
174
175
174
170
170
170
170
170
170
170
171
175
176
176
180
181
181
184
185
185
185
185
186
186
186
186
187
187
186
185
186
186
186
186
186
186
186
186
186
186
185
185
184
179
179
179
179
179
178
177
177
177
177
177
177
177
177
176
175
173
173
173
173
173
174
174
174
174
174
171
171
171
172
174
176
178
182
178
178
172
172
171
169
173
172
174
173
166
165
163
169
172
176
179
179
177
175
178
177
177
178
181
173
173
172
163
161
168
173
177
186
208
232
233
236
237
237
240
242
244
245
244
253
244
244
244
239
240
247
259
262
259
259
259
259
259
259
258
257
257
252
251
250
250
250
249
248
249
249
250
251
250
248
248
248
247
247
247
249
250
251
251
251
247
246
246
246
246
246
246
248
248
246
242
240
240
240
240
240
239
235
232
231
231
230
230
233
233
235
235
235
233
233
233
233
233
240
241
242
242
242
240
240
241
240
242
242
240
234
234
233
234
235
233
233
233
233
230
228
228
226
223
222
222
225
226
227
228
229
230
225
225
225
222
220
220
219
218
217
217
215
208
207
207
207
205
202
202
202
185
181
176
175
174
173
172
168
166
164
164
166
167
167
166
166
166
163
159
159
158
158
157
154
152
152
149
147
145
145
144
140
138
136
136
136
136
134
134
133
129
128
123
123
118
116
116
114
114
114
112
115
114
115
117
121
121
118
122
123
122
124
126
126
127
131
124
121
121
122
122
122
121
119
119
120
123
124
123
122
118
112
111
111
107
105
104
104
104
104
103
102
101
100
96
96
97
95
95
95
94
94
94
93
94
94
94
92
91
91
91
89
89
87
86
86
86
85
84
85
85
85
85
84
84
82
82
82
82
82
82
81
81
80
79
79
78
78
78
78
78
78
78
78
78
78
78
78
77
77
78
76
76
80
88
91
94
94
93
94
94
95
95
95
95
95
93
93
92
92
92
92
90
90
89
89
89
89
90
90
90
90
90
91
91
91
91
91
90
89
90
89
89
88
88
87
87
87
93
94
103
102
100
100
98
99
100
99
99
92
92
91
93
92
92
92
92
92
92
92
91
91
91
90
88
88
86
86
87
86
86
86
79
79
79
79
78
77
77
77
76
77
76
76
76
76
76
76
76
76
76
74
74
74
74
73
73
72
71
71
71
69
69
69
69
69
69
69
70
69
69
69
67
67
67
67
67
67
66
62
62
62
62
62
62
62
62
62
61
61
61
61
61
61
61
59
59
59
60
60
56
55
53
50
51
50
50
50
50
49
49
48
48
48
48
47
46
46
46
46
45
45
45
45
45
45
45
46
46
46
46
44
44
44
44
44
44
44
42
42
42
41
41
40
40
39
39
39
39
38
37
37
37
36
36
36
36
36
37
37
36
36
36
35
35
35
35
32
33
34
34
34
30
31
32
33
33
32
32
32
30
30
29
37
43
44
44
45
45
46
46
46
43
43
43
44
44
44
44
44
44
44
44
44
43
43
43
41
41
41
41
41
41
41
41
41
41
41
41
41
41
41
41
41
41
41
41
40
40
40
40
39
39
40
39
39
39
41
42
41
42
45
47
54
56
57
61
61
64
66
66
66
68
68
68
68
85
87
88
108
108
109
108
108
111
111
113
113
116
123
125
127
125
125
125
125
125
127
127
127
133
133
134
136
138
137
136
137
137
144
145
148
148
152
154
154
154
156
156
156
156
156
156
156
153
153
153
153
153
153
153
153
152
152
152
152
152
152
152
152
151
150
150
150
150
150
148
148
148
148
148
148
148
148
148
146
146
145
145
145
145
145
145
145
145
145
144
142
142
140
142
141
140
140
140
140
140
140
139
139
139
139
139
139
139
139
139
138
138
138
138
139
139
134
132
132
132
132
131
130
120
119
118
118
117
116
111
110
109
107
107
106
106
106
103
102
102
101
100
97
97
96
93
92
91
92
91
91
92
94
94
96
92
91
90
90
90
91
91
91
89
90
86
87
85
85
83
83
83
81
78
78
79
79
77
73
72
74
71
71
71
74
95
129
129
131
134
139
144
144
144
144
144
144
139
139
139
138
138
138
138
138
142
142
137
139
138
140
139
140
142
141
140
142
142
142
142
141
141
141
141
139
137
137
137
137
136
136
136
136
135
134
136
134
134
134
134
134
133
133
133
133
133
133
136
136
134
133
133
134
138
139
138
140
141
139
142
142
142
142
142
141
141
139
139
138
138
139
138
138
138
138
137
137
137
137
137
136
137
136
137
137
139
139
140
139
138
138
137
137
137
138
138
138
136
136
135
135
135
132
130
128
128
128
128
128
125
120
117
117
117
117
115
116
116
116
116
117
117
114
112
111
109
107
104
103
103
103
102
102
101
99
98
97
96
92
92
92
92
92
94
94
93
96
94
95
94
96
96
96
99
99
96
96
89
89
89
89
87
86
86
86
85
83
83
81
81
82
82
82
82
81
81
80
78
77
77
76
76
76
76
77
75
76
74
74
73
73
73
73
72
72
71
71
69
66
66
65
64
62
62
62
61
61
62
61
61
59
59
59
59
59
58
58
58
58
58
58
58
58
58
56
56
56
56
56
56
56
55
55
55
55
55
57
55
55
55
56
56
56
55
53
53
53
53
53
53
52
52
52
53
55
55
52
52
52
52
52
52
52
52
52
52
51
51
51
51
50
50
50
50
49
48
48
48
48
48
48
48
48
48
49
49
49
53
55
59
57
57
58
58
59
63
66
67
69
70
69
72
92
91
92
94
93
93
92
92
92
92
90
90
90
90
89
89
89
88
93
93
93
93
93
93
94
94
94
94
97
96
96
96
97
95
94
93
93
93
93
92
92
92
92
92
93
93
92
94
94
94
97
97
98
101
113
114
116
116
113
113
113
113
114
116
116
118
119
118
118
117
117
117
117
117
117
119
120
120
120
120
120
120
120
119
121
120
120
120
120
120
120
120
120
120
120
119
117
117
117
116
116
116
116
116
116
116
116
116
116
115
115
115
116
120
119
120
118
118
118
112
112
112
112
112
111
114
114
111
111
111
111
112
112
113
113
112
111
109
109
109
109
108
105
105
99
91
91
90
90
90
89
88
87
86
86
85
85
85
85
84
84
84
85
84
82
82
82
82
81
81
81
81
79
76
76
76
76
72
69
69
66
66
66
66
67
66
66
66
66
66
66
66
66
66
66
66
63
63
61
61
62
62
62
62
62
63
63
63
56
56
54
54
52
52
50
48
48
49
50
49
49
49
48
55
56
58
62
67
67
65
65
62
62
62
62
62
61
61
61
62
62
62
61
60
61
61
61
61
61
60
60
59
59
59
59
59
59
59
59
59
65
65
65
75
81
84
86
88
87
87
92
93
100
106
108
108
110
111
111
115
118
120
124
127
128
129
130
130
126
127
127
128
129
129
129
129
132
132
132
132
131
130
130
129
129
129
131
152
157
171
173
173
172
171
170
169
169
169
169
168
168
168
166
166
166
166
166
166
166
166
166
166
165
165
166
166
165
166
166
167
167
167
167
167
167
167
166
166
166
165
165
165
165
165
164
165
165
165
162
164
165
166
166
166
165
165
165
164
164
164
163
163
165
165
164
166
172
173
173
169
170
166
166
166
165
166
166
166
166
165
160
156
156
156
155
154
153
153
152
152
152
152
152
152
151
150
150
146
146
145
143
143
142
141
138
133
130
129
131
131
130
129
126
126
124
123
124
125
126
123
122
121
121
120
120
119
118
115
112
107
107
107
108
104
101
101
101
100
98
97
98
97
96
95
90
91
90
90
86
84
84
85
86
88
87
85
87
87
87
88
87
86
85
84
83
82
81
81
81
82
82
78
78
76
76
76
78
78
76
76
70
70
71
72
74
77
77
77
77
77
77
75
74
75
74
74
74
71
71
70
70
70
70
70
74
81
80
87
92
92
90
89
89
89
91
92
92
91
92
84
88
89
89
91
91
94
95
101
98
100
107
131
136
148
154
154
156
154
162
162
162
162
163
166
168
168
168
167
167
170
170
171
172
172
172
172
172
172
171
171
171
171
171
171
171
171
171
171
171
170
169
169
168
169
169
169
169
168
170
170
170
169
168
171
171
171
171
173
173
174
174
171
172
172
171
171
171
172
172
172
172
172
172
173
173
172
172
172
172
172
171
171
171
171
171
171
170
167
167
167
167
167
167
167
168
167
170
169
168
171
171
172
173
174
178
174
172
171
171
171
170
170
170
166
166
166
166
166
155
154
148
147
147
146
146
146
145
145
145
146
146
146
143
138
135
135
135
134
134
131
129
129
127
127
127
126
126
126
125
125
125
125
123
124
122
112
111
109
109
110
110
110
110
108
108
105
105
104
102
100
99
95
90
89
90
90
90
90
90
90
85
83
83
83
83
84
87
87
87
87
86
84
83
84
85
85
85
82
81
81
81
81
80
77
77
75
74
74
71
70
75
76
74
71
67
68
67
70
77
80
80
80
80
78
78
77
78
79
77
77
74
74
74
74
74
75
74
74
73
73
73
73
73
74
77
77
76
76
76
76
76
75
75
76
76
73
73
73
73
73
73
73
73
73
73
72
72
72
72
72
72
73
73
73
73
73
73
71
71
75
74
75
75
75
78
78
80
82
81
81
82
83
86
85
85
86
86
86
86
86
86
86
86
86
86
85
85
85
85
85
87
92
92
92
92
92
92
92
94
95
96
96
99
99
101
102
103
103
102
102
102
102
101
100
99
100
100
100
100
100
100
101
99
97
97
92
92
92
92
91
90
92
88
88
89
83
83
83
85
87
87
86
84
85
85
85
83
82
82
83
82
82
82
82
79
79
78
77
77
77
82
86
86
86
86
86
86
86
86
86
84
84
84
84
84
83
82
82
82
82
80
81
79
80
81
82
82
82
81
80
80
80
80
79
77
76
76
76
74
74
74
71
71
71
71
71
72
70
70
64
63
64
64
64
64
66
73
74
74
74
74
75
75
76
77
77
77
77
75
75
75
74
74
74
74
74
74
74
72
73
72
71
71
71
70
70
70
70
70
70
71
71
71
70
70
70
71
71
71
71
71
70
70
70
70
73
73
72
71
73
73
72
72
72
71
71
72
73
74
72
73
74
73
73
73
73
73
75
75
75
75
73
72
71
71
71
71
71
70
70
69
69
70
71
69
69
69
69
69
70
71
71
70
70
70
70
71
71
71
71
71
69
69
69
69
69
69
70
69
69
69
69
68
66
67
68
68
67
63
64
63
63
62
61
58
57
58
58
56
56
56
55
56
55
56
56
56
56
57
57
57
57
60
62
63
79
77
85
85
83
81
81
80
80
80
80
80
80
79
77
77
77
77
77
76
74
74
74
74
74
74
74
74
74
74
73
73
73
73
73
73
73
73
73
72
72
71
71
71
71
71
69
69
69
69
69
69
69
69
69
69
68
68
68
68
68
68
68
68
69
69
74
78
78
77
77
77
77
77
79
79
79
79
78
78
78
78
77
76
77
76
77
78
76
78
78
78
78
77
78
78
78
76
74
75
76
76
76
76
76
77
77
77
77
76
76
75
74
74
74
74
74
76
75
74
74
77
77
78
78
82
87
87
87
87
87
87
87
86
84
84
84
83
83
77
74
74
73
74
74
74
74
73
72
72
72
72
71
71
71
71
71
72
72
80
85
90
91
100
97
103
102
108
133
139
139
139
137
136
136
134
134
134
134
134
133
132
132
132
132
133
131
131
131
131
131
131
131
130
129
129
129
129
129
129
129
129
128
128
128
128
128
128
128
129
128
130
166
212
239
271
276
284
293
297
296
300
455
477
502
509
518
518
520
520
520
521
521
521
521
518
518
518
518
518
518
518
517
516
516
516
514
514
514
514
514
513
512
512
512
514
514
513
510
510
512
508
508
507
506
505
505
505
504
506
508
510
513
513
510
508
504
505
517
521
535
534
535
533
534
534
544
547
574
597
704
752
760
835
871
1100
1127
1158
1166
1174
1190
1192
1189
1190
1185
1187
1188
1189
1214
1216
1216
1216
1212
1210
1209
1208
1209
1209
1207
1204
1203
1203
1203
1206
1205
1206
1205
1206
1205
1205
1205
1205
1205
1206
1205
1203
1202
1189
1189
1177
1174
1175
1176
1171
1141
1147
1144
1165
1174
1171
1160
1155
1129
1125
1107
1105
1104
1108
1119
1096
1096
1095
1096
1087
1093
1070
1080
1082
1078
1061
1062
1061
1062
1062
1063
1062
1059
1061
1060
1051
1053
1043
1033
1022
1023
1022
1021
1020
1020
1018
1020
1005
1003
1000
1001
996
991
995
1004
1004
1005
1007
1002
968
966
961
959
960
962
954
941
936
929
921
919
919
914
910
902
897
891
880
866
858
836
834
835
827
840
846
816
818
785
737
736
720
705
699
705
705
705
705
702
702
667
656
636
629
609
581
581
575
575
570
540
540
539
540
534
531
531
507
507
503
502
504
505
503
500
510
511
512
516
492
495
480
469
470
468
469
458
452
451
443
440
438
437
434
427
424
418
407
401
395
389
388
386
384
384
371
367
362
362
362
361
360
355
346
346
346
346
344
343
354
359
361
357
344
344
344
347
351
393
442
450
461
499
504
525
526
527
538
534
545
559
592
590
592
593
598
600
632
634
639
646
661
663
665
665
665
675
676
674
676
680
679
669
633
635
634
643
661
667
667
667
667
668
667
674
677
675
679
671
672
675
675
677
671
672
673
670
669
667
666
659
660
655
655
656
655
650
641
641
639
646
648
652
651
643
633
629
646
645
648
647
645
649
644
657
661
662
660
674
692
708
730
760
858
940
1045
1048
1049
1058
1056
1060
1067
1068
1069
1067
1065
1051
1035
1034
1035
1033
1034
1028
1028
1029
1025
1013
1003
1003
1003
1002
1005
1018
1027
1027
1028
1019
1024
1023
1024
1027
1031
1030
1039
1013
1009
1011
1010
1012
1014
1020
1024
1021
1020
1013
990
1026
1030
1033
997
1002
1003
1009
1008
1008
1006
1002
1003
995
992
991
991
987
971
966
964
964
967
975
965
960
952
946
936
937
953
955
959
982
972
963
960
953
945
949
954
956
1000
1016
1032
1019
1038
1030
1032
1042
1036
1029
1023
980
979
966
991
1000
1025
1038
1037
1037
1037
1053
1047
1041
1045
1054
1047
1059
1061
1059
1064
1052
1033
1011
1012
1009
975
966
951
926
923
915
915
913
907
907
884
881
874
873
873
860
839
829
827
824
820
825
820
818
827
829
826
820
821
818
804
802
795
789
787
776
770
748
747
746
743
735
734
725
704
689
687
660
656
648
648
648
650
650
652
652
652
652
652
653
653
653
654
655
655
655
654
655
668
672
680
684
684
680
679
683
680
678
677
673
628
629
629
629
631
634
633
620
618
622
616
619
624
644
642
637
626
626
627
628
629
626
630
629
610
608
603
584
581
567
566
565
564
553
525
523
518
518
517
513
500
505
505
505
506
505
518
518
516
514
508
504
500
505
514
507
506
502
499
487
495
488
487
480
480
476
472
471
463
456
461
483
517
508
501
499
484
488
488
479
475
480
480
476
475
472
469
469
469
467
463
467
465
466
465
468
468
468
468
469
466
463
440
438
437
435
438
443
447
448
447
442
445
436
433
436
447
473
634
638
809
851
861
866
866
872
874
877
875
842
838
848
856
892
975
978
1027
1030
1019
1023
1022
1022
1024
1029
1029
1030
1035
1036
1035
1036
1035
1031
1030
1031
1026
1024
1040
1056
1056
1051
1055
1061
1063
1066
1110
1116
1116
1118
1129
1123
1179
1179
1181
1180
1180
1180
1182
1179
1179
1179
1187
1167
1166
1165
1165
1164
1168
1176
1185
1188
1210
1210
1199
1207
1209
1218
1215
1215
1224
1224
1250
1274
1278
1290
1329
1338
1360
1371
1372
1380
1389
1385
1385
1383
1384
1376
1373
1344
1356
1355
1347
1343
1341
1341
1337
1317
1322
1320
1321
1317
1318
1320
1323
1350
1354
1361
1389
1371
1374
1375
1376
1385
1384
1388
1385
1366
1364
1343
1337
1337
1332
1330
1319
1325
1275
1266
1244
1234
1232
1229
1217
1214
1213
1212
1193
1184
1178
1164
1164
1165
1180
1179
1189
1198
1208
1257
1253
1257
1261
1260
1259
1244
1237
1234
1235
1235
1217
1201
1196
1198
1188
1174
1182
1188
1158
1158
1115
1126
1132
1137
1144
1158
1198
1447
1562
1526
1586
1593
1590
1595
1601
1742
1755
1764
1768
1709
1716
1692
1716
1757
1825
1832
1838
1830
1830
1928
1930
1939
1925
1874
1876
1854
1845
1834
1818
1820
1884
1894
1900
1917
1909
1889
1879
1878
1904
1897
1905
1900
1895
1902
1975
2025
2056
2072
2075
2034
2022
2024
2027
2035
2030
2034
2035
2019
2031
2027
2026
2023
2023
2023
2022
2022
2019
2016
2015
2001
1994
1990
1990
1990
1991
1985
1985
1984
1982
1976
1971
1967
1967
1964
1963
1961
1940
1923
1922
1920
1918
1918
1918
1905
1904
1898
1897
1876
1876
1871
1869
1866
1860
1854
1846
1844
1835
1824
1820
1812
1812
1812
1820
1849
1825
1828
1787
1804
1764
1767
1776
1780
1772
1760
1685
1674
1667
1668
1673
1672
1668
1664
1638
1638
1617
1537
1516
1510
1500
1489
1486
1449
1423
1407
1399
1395
1389
1385
1373
1371
1329
1293
1253
1218
1217
1202
1200
1194
1189
1150
1130
1121
1114
1104
1098
1085
1070
1069
1068
1060
1039
1038
1029
1024
1019
1009
987
962
961
959
959
963
967
963
960
922
826
827
823
822
812
804
799
724
722
723
720
695
691
681
678
677
675
674
668
667
639
639
632
612
596
595
591
571
569
572
578
590
590
590
572
553
551
550
555
562
559
571
582
586
583
587
583
584
585
583
582
576
578
562
560
552
540
537
524
532
550
555
561
578
584
567
566
562
556
555
551
547
546
553
545
551
547
548
549
564
570
570
569
559
558
549
538
538
537
534
527
527
529
530
528
536
531
532
530
526
523
523
522
521
519
519
520
527
526
525
522
514
514
513
512
513
511
510
507
506
498
494
498
493
494
488
486
485
485
489
492
496
494
492
474
476
494
499
516
541
536
544
595
572
571
568
574
572
588
587
585
584
583
580
658
662
670
685
689
684
681
680
682
690
685
680
676
673
671
671
669
669
665
662
657
654
653
640
635
629
629
632
641
642
644
643
643
632
626
629
634
639
636
634
637
630
637
639
635
666
674
674
674
674
672
671
670
660
659
661
660
661
655
650
650
650
647
631
629
629
633
636
638
639
641
637
635
623
616
618
611
614
611
614
615
614
604
600
599
597
590
589
589
585
586
584
584
584
584
586
588
587
574
574
573
573
572
565
572
564
564
559
554
554
551
569
592
604
615
620
598
619
616
616
619
628
629
623
628
626
625
625
625
619
617
617
617
615
615
621
620
628
626
625
619
619
621
621
619
617
620
605
606
630
656
682
791
942
956
1113
1156
1151
1148
1151
1212
1209
1262
1270
1270
1279
1317
1327
1341
1345
1348
1365
1367
1370
1353
1352
1352
1347
1347
1335
1336
1332
1327
1320
1316
1306
1304
1306
1300
1295
1294
1299
1306
1321
1325
1327
1328
1327
1352
1396
1433
1437
1463
1451
1448
1445
1447
1472
1473
1474
1472
1453
1451
1448
1448
1450
1449
1447
1451
1450
1450
1452
1457
1460
1456
1451
1440
1439
1440
1435
1434
1423
1421
1426
1431
1432
1427
1423
1421
1420
1420
1419
1417
1417
1417
1416
1412
1408
1408
1404
1404
1401
1394
1371
1371
1371
1360
1334
1301
1300
1292
1290
1290
1291
1289
1284
1309
1287
1294
1312
1315
1314
1299
1297
1284
1283
1278
1267
1266
1265
1262
1253
1244
1242
1241
1238
1225
1182
1176
1168
1161
1147
1134
1132
1125
1088
1076
1044
1018
996
976
976
969
968
969
981
982
967
955
948
944
944
944
945
946
936
892
826
825
825
825
827
829
813
812
799
798
797
797
802
799
799
812
805
835
820
843
866
860
858
823
830
808
810
811
811
810
809
889
889
931
985
979
979
965
970
951
922
920
917
919
925
934
920
921
912
945
942
944
944
946
945
944
925
924
926
921
913
889
869
867
866
866
866
865
864
862
861
853
859
864
864
853
853
852
847
847
846
844
842
824
819
818
818
818
817
815
815
815
811
810
810
809
809
809
811
803
805
798
804
801
800
798
797
784
783
776
765
766
773
796
796
796
811
816
833
831
833
828
811
815
798
803
841
856
869
866
857
856
856
856
854
852
868
869
868
869
835
835
824
819
819
818
819
801
799
781
774
773
744
759
776
786
797
798
752
742
768
778
774
777
799
807
799
798
792
794
796
802
809
808
812
815
810
822
832
823
821
820
809
807
815
809
814
820
826
853
849
849
849
853
842
838
839
839
839
848
843
845
839
839
814
805
810
814
811
795
775
762
762
761
761
761
761
762
755
750
747
737
734
722
722
722
722
715
715
715
707
705
706
705
695
694
694
696
698
698
709
733
737
745
744
741
735
735
736
736
738
739
752
746
742
738
722
721
722
722
718
722
730
738
722
704
702
704
796
833
896
952
986
998
989
981
985
993
995
995
997
1004
1018
1014
1127
1120
1154
1164
1151
1139
1130
1130
1132
1129
1129
1127
1129
1130
1133
1136
1144
1152
1174
1204
1333
1350
1352
1474
1482
1514
1516
1473
1473
1461
1459
1455
1451
1444
1439
1438
1436
1430
1421
1404
1401
1388
1355
1356
1354
1350
1346
1347
1345
1346
1343
1343
1340
1339
1338
1334
1330
1330
1330
1330
1330
1331
1332
1330
1332
1327
1326
1321
1323
1341
1353
1352
1353
1356
1358
1353
1368
1389
1395
1397
1396
1389
1389
1390
1385
1383
1375
1374
1375
1370
1349
1339
1326
1324
1323
1323
1324
1319
1319
1322
1308
1301
1300
1298
1296
1293
1290
1285
1259
1250
1232
1226
1224
1222
1206
1206
1198
1196
1197
1196
1201
1198
1197
1190
1167
1167
1153
1153
1153
1152
1153
1152
1141
1143
1139
1118
1005
999
991
987
1026
1044
1082
1119
1102
1104
1092
1085
1080
1082
1091
1099
1093
1056
1053
963
963
952
953
954
983
1148
1190
1185
1190
1185
1183
1187
1190
1194
1186
1210
1184
1175
1247
1261
1306
1309
1323
1407
1352
1353
1354
1332
1342
1359
1414
1480
1471
1494
1516
1672
1711
1803
1822
1876
1954
2194
2173
2295
2315
2364
2408
2473
2641
2681
2713
2791
3038
3099
3163
3503
3503
3511
4008
4005
4002
4004
4000
4000
4039
4256
4314
4368
4494
4521
4554
4556
4557
4565
4565
4573
4568
4569
4576
4579
4575
4577
4579
4583
4585
4592
4595
4596
4595
4591
4585
4582
4582
4580
4579
4580
4577
4575
4569
4573
4607
4652
4690
4690
4679
4658
4654
4661
4657
4675
4680
4694
4711
4689
4689
4711
4716
4816
4823
4824
4834
4838
4867
4860
4878
4921
4930
4947
4949
4944
4945
4945
4916
4906
4846
4829
4824
4809
4805
4794
4784
4753
4746
4719
4715
4705
4702
4701
4700
4700
4696
4693
4682
4648
4539
4499
4472
4469
4469
4469
4449
4409
4304
4243
4178
4174
4174
4166
4157
4141
4115
4020
4011
4003
4003
4004
3995
3990
3963
3921
3655
3592
3574
3525
3526
3509
3430
3428
3411
3364
3335
3323
3298
3292
3280
3301
3261
3241
3193
3179
3167
2989
2985
2984
3002
3001
2987
2963
2752
2646
2585
2583
2571
2560
2575
2572
2536
2627
2636
2686
2770
2933
2913
2909
2990
2983
2990
2989
2984
2979
2967
2587
2551
2518
2518
2537
2517
2500
2426
2426
2396
2395
2402
2410
2432
2495
2482
2471
2400
2324
2322
2311
2259
2214
2167
2172
2170
2168
2146
2153
2153
2082
2083
2036
2010
2006
1995
1995
1976
1971
1963
1949
1866
1823
1832
1832
1820
1799
1820
1855
1868
1876
1871
1865
1868
1868
1862
1854
1839
1838
1760
1755
1749
1743
1741
1741
1739
1719
1719
1703
1702
1704
1735
1815
1851
1844
1842
1841
1848
1848
1848
1848
1851
1850
1847
1837
1811
1811
1820
1827
1829
1835
1838
1836
1820
1840
1829
1838
1865
1873
1859
1902
1843
1831
1820
1836
1834
1827
1831
1834
1796
1794
1797
1792
1797
1800
1801
1783
1779
1776
1732
1731
1732
1733
1712
1717
1706
1708
1759
1760
1761
1741
1747
1744
1734
1733
1724
1717
1680
1558
1491
1484
1484
1482
1470
1470
1470
1468
1460
1433
1419
1419
1418
1410
1376
1327
1325
1313
1310
1282
1278
1274
1272
1154
1159
1135
1121
1129
1095
1089
1072
1075
1070
1085
1117
1116
1130
1130
1111
1098
1096
1095
1090
1068
1059
1059
1048
1046
1050
1064
1067
1092
1095
1092
1088
1101
1089
1105
1103
1101
1069
1065
1061
1061
1060
1060
1062
1063
1059
1050
1037
1026
1022
1009
1010
1010
1025
1031
1045
1031
1033
1037
1036
1036
1043
1030
1029
1011
1015
1006
986
993
994
1001
1012
998
1016
1038
1081
1158
1197
1213
1266
1495
1518
1671
1677
1698
1694
1683
1702
1697
1699
1701
1690
1688
1671
1685
1686
1686
1687
1679
1675
1672
1673
1674
1667
1667
1643
1651
1620
1635
1653
1700
1711
1711
1713
1704
1687
1685
1675
1674
1678
1681
1678
1676
1664
1661
1665
1666
1667
1666
1664
1760
1760
1777
1822
1824
1795
1797
1775
1773
1784
1791
1791
1776
1778
1778
1778
1779
1777
1760
1759
1756
1753
1743
1751
1750
1769
1765
1819
1867
1956
1982
2019
2027
2038
2050
2054
2042
2042
2042
2043
2040
2044
2047
2048
2067
2060
2060
2057
2057
2058
2031
2033
2050
2053
2097
2110
2105
2132
2135
2183
2194
2169
2154
2138
2145
2129
2129
2127
2116
2090
2076
2049
2033
2015
2013
2011
1994
2008
2004
2001
1997
1987
1978
1978
1965
1960
1935
1936
1918
1893
1930
1999
2098
2038
2050
2037
2014
2018
2020
2027
2039
2034
2019
1997
1988
1988
2001
2148
2239
2362
2398
2708
2816
2836
2852
2857
2840
2826
2830
2963
2969
3023
3051
3115
3144
3224
3229
3219
3217
3213
3214
3216
3213
3203
3199
3194
3195
3165
3183
3193
3182
3180
3178
3168
3162
3180
3115
3149
3180
3207
3215
3215
3223
3251
3358
3353
3362
3362
3334
3336
3335
3333
3332
3331
3331
3316
3280
3277
3272
3261
3251
3223
3214
3208
3205
3193
3193
3191
3186
3186
3186
3186
3185
3178
3171
3158
3155
3149
3149
3139
3137
3134
3120
3054
3052
3003
3001
2996
2982
2919
2846
2834
2827
2817
2808
2785
2756
2748
2715
2713
2649
2594
2567
2567
2567
2551
2551
2542
2514
2503
2498
2443
2410
2404
2401
2400
2398
2375
2339
2334
2313
2310
2273
2245
2233
2224
2223
2219
2214
2215
2119
2120
2116
2070
1938
1828
1791
1732
1700
1699
1677
1668
1671
1661
1586
1567
1494
1457
1410
1390
1389
1372
1345
1291
1241
1131
1124
1116
1110
1100
833
129
76
76
75
75
74
59
61
58
71
73
75
78
85
83
90
87
87
87
87
87
86
85
85
86
87
86
84
84
84
84
85
85
90
92
101
100
101
101
101
101
101
100
100
100
100
99
98
97
97
97
95
95
95
95
95
93
93
92
92
93
91
91
91
89
88
88
88
86
86
86
86
86
86
86
86
86
86
86
87
91
90
90
90
90
91
91
91
93
94
94
95
92
92
92
92
92
92
92
93
94
95
95
95
95
95
94
94
94
94
93
93
92
92
92
92
92
92
92
97
95
92
92
91
91
88
87
86
82
82
83
82
85
86
90
90
91
91
92
92
92
91
91
91
91
91
91
91
90
90
89
89
87
87
87
87
88
89
86
86
84
82
84
87
88
103
106
144
161
169
171
169
166
169
169
169
169
170
171
172
173
172
171
173
170
170
170
170
170
170
167
167
167
167
167
167
167
167
167
167
167
167
166
166
166
168
170
168
166
170
170
172
172
172
172
172
171
170
170
170
168
168
167
167
166
166
166
166
166
166
166
166
169
170
175
175
175
176
177
177
177
177
181
184
197
199
199
198
198
198
197
202
207
209
212
218
218
218
224
223
227
228
230
228
228
228
228
228
228
230
230
230
230
229
228
228
228
228
227
229
231
231
226
222
222
222
222
221
218
217
217
218
218
218
218
218
218
210
210
211
216
215
211
208
202
202
202
203
202
193
193
190
191
191
192
189
191
188
188
188
191
205
209
202
199
194
196
199
196
196
196
196
195
197
200
203
203
203
204
204
205
205
206
205
204
205
205
210
210
208
207
203
203
203
203
204
204
204
204
203
203
202
203
201
196
196
194
192
186
186
189
192
195
197
196
194
193
189
185
181
180
180
177
174
174
173
173
173
175
179
185
185
185
185
181
179
181
181
188
188
186
181
181
181
181
181
181
181
187
192
190
191
193
193
192
192
191
190
190
190
187
186
188
191
191
192
192
192
192
192
193
194
199
196
191
185
183
183
185
192
190
193
193
191
195
195
194
194
193
192
192
192
189
194
199
203
201
205
203
201
203
203
201
202
198
206
206
211
211
211
212
209
210
210
210
210
210
210
208
208
208
208
207
206
206
205
204
204
204
203
198
198
194
188
181
181
181
181
181
181
182
182
181
177
176
173
172
172
172
173
173
172
170
168
167
167
166
166
165
165
164
164
165
165
165
165
166
166
166
166
163
163
160
159
156
153
153
152
149
148
148
148
148
148
148
148
147
146
146
146
146
143
142
141
142
141
137
136
140
142
144
146
147
146
147
146
145
145
145
145
145
143
143
142
142
131
133
130
130
129
129
129
125
125
112
112
111
111
111
111
111
111
111
104
101
100
101
101
100
101
103
98
94
91
91
87
84
84
84
84
84
85
85
84
84
83
81
81
80
80
80
79
75
75
75
80
80
81
82
85
85
85
85
85
85
83
80
79
78
78
76
76
76
76
76
76
77
80
80
81
81
82
83
83
80
80
80
80
80
79
79
79
79
78
74
74
72
71
70
70
70
70
69
69
69
70
71
73
73
73
74
74
74
74
74
74
74
76
76
80
86
85
85
86
86
86
86
86
85
87
87
87
86
87
86
86
86
86
89
93
95
95
94
96
95
95
95
95
97
104
109
108
109
109
105
107
109
109
111
113
112
113
113
113
113
113
113
113
115
116
116
116
116
115
114
114
113
113
113
111
111
111
111
108
108
108
108
108
108
108
109
109
109
107
107
107
107
107
107
108
110
110
109
106
106
107
107
105
105
105
105
105
105
105
105
105
105
105
106
107
107
108
108
105
105
105
103
102
102
100
99
100
100
100
100
100
100
100
100
101
102
102
102
100
100
100
100
101
101
101
103
103
102
102
102
102
101
101
101
100
99
98
95
94
93
85
85
85
84
83
81
81
80
80
80
80
83
87
88
88
89
83
82
84
84
84
82
82
81
81
81
81
81
81
80
78
78
78
77
75
75
75
75
75
75
75
74
69
69
69
71
71
72
72
66
66
68
69
69
69
70
71
74
74
74
74
75
74
74
74
75
76
75
74
74
74
74
71
71
66
65
65
66
72
73
74
73
72
72
74
73
76
77
90
90
90
90
90
89
88
86
81
81
80
80
81
81
81
81
81
80
79
78
78
77
77
77
77
75
75
75
75
75
76
76
76
76
76
76
76
77
78
78
75
74
75
75
74
74
74
74
74
74
74
74
74
74
74
73
73
73
73
73
73
74
74
74
76
78
77
77
77
77
77
77
76
76
76
77
76
76
74
74
74
74
73
73
73
73
67
67
66
65
65
65
64
63
62
62
61
61
61
61
61
61
64
65
61
61
60
60
60
60
60
60
60
60
60
59
59
59
59
57
57
57
57
58
60
61
63
64
66
66
86
91
92
95
98
103
107
111
111
113
111
110
109
109
111
112
113
114
112
112
109
109
109
110
111
113
114
115
119
121
129
129
128
129
129
129
128
131
144
149
153
156
154
153
153
155
155
156
160
160
161
174
176
187
188
205
205
206
207
206
210
210
211
210
211
212
211
209
209
209
209
209
209
209
210
213
214
210
213
212
215
216
218
219
220
221
221
221
221
221
220
220
219
219
221
221
221
222
222
222
222
222
222
222
222
222
222
222
222
222
222
222
221
219
218
218
218
218
218
218
218
216
216
215
214
214
214
212
206
206
206
207
207
205
204
203
202
202
190
189
194
193
196
195
196
195
194
194
189
186
188
187
187
185
179
179
175
172
177
179
179
179
183
185
185
185
183
179
179
180
180
180
179
169
161
157
157
156
156
155
155
154
150
148
148
148
147
144
141
142
142
144
143
140
131
134
132
132
133
129
129
129
128
127
125
128
122
123
127
127
127
119
118
117
114
112
111
112
112
111
111
110
105
107
103
104
106
99
96
91
90
92
92
91
91
90
91
92
90
91
91
92
100
98
98
99
100
99
99
100
101
101
100
99
99
99
99
99
99
99
99
99
98
98
98
96
96
96
92
89
89
92
92
92
92
92
94
94
96
96
94
95
98
98
98
98
99
98
97
97
97
99
99
98
98
97
96
95
96
98
97
96
95
95
95
96
96
95
95
93
93
94
94
93
94
94
92
92
92
92
92
92
92
89
89
89
87
85
82
82
82
83
85
85
86
86
87
83
82
82
82
80
80
81
81
81
81
81
81
78
78
78
78
77
77
77
77
77
77
77
74
74
74
76
76
76
75
72
68
68
67
67
67
67
67
67
69
69
69
71
70
71
70
70
70
72
76
76
76
73
73
74
75
75
75
75
75
74
74
70
70
71
72
75
75
76
76
74
76
76
75
75
73
74
74
75
75
74
73
72
70
68
68
67
65
64
64
64
65
65
65
62
61
61
60
60
60
60
59
59
58
58
58
58
58
58
58
58
59
59
58
59
59
56
56
58
61
60
58
64
72
72
76
77
76
76
76
76
77
77
78
79
79
83
85
85
86
87
87
88
93
93
97
103
103
104
104
105
105
105
105
105
105
105
104
104
104
104
104
103
102
102
101
101
101
100
100
101
101
101
101
101
101
102
101
102
106
110
122
132
130
135
136
140
145
148
160
165
166
166
163
165
165
166
167
168
169
170
171
175
177
177
177
176
176
176
176
176
177
177
180
181
180
180
180
180
181
181
182
181
183
184
185
186
187
190
189
188
189
195
198
200
199
199
198
198
201
197
197
197
194
189
189
183
180
180
179
179
179
181
180
180
180
179
178
177
177
177
177
177
177
175
174
173
172
171
175
176
176
175
177
171
173
169
168
169
169
168
170
170
170
170
170
168
168
168
168
169
168
167
166
165
163
164
165
166
162
162
161
161
160
160
160
160
161
160
161
156
156
155
155
153
153
151
151
151
153
148
148
148
144
144
144
143
142
143
142
142
136
136
135
140
139
150
153
148
150
149
147
142
142
142
142
141
140
138
138
137
138
131
131
131
129
129
123
122
122
127
127
126
125
122
122
123
123
121
122
122
118
118
119
119
119
121
119
119
117
117
115
116
119
121
123
136
135
140
141
137
140
140
146
148
150
151
151
154
153
150
154
152
152
152
151
151
152
151
152
149
148
148
148
148
148
148
148
147
147
148
148
148
149
149
148
145
146
146
146
144
144
142
143
143
139
139
139
141
141
147
145
157
157
166
195
205
209
219
221
222
224
225
223
225
240
240
244
246
243
242
241
244
247
247
252
252
254
255
255
254
253
253
251
250
250
249
249
249
248
245
245
245
244
243
241
240
240
240
240
239
239
237
235
235
235
235
235
234
234
234
231
230
230
230
230
229
229
229
229
229
230
230
233
223
223
224
224
224
224
226
227
226
231
232
238
234
236
240
244
248
247
248
247
257
258
260
259
257
261
260
257
257
264
281
288
292
291
291
291
291
289
289
288
286
278
278
276
275
275
275
275
274
274
271
270
263
262
258
257
257
257
257
257
255
254
253
251
249
249
248
248
247
246
241
231
230
227
233
237
232
226
228
229
241
243
243
243
243
242
245
242
243
242
243
241
250
255
257
258
258
258
250
246
246
247
242
238
238
238
235
234
227
224
224
225
224
226
228
227
236
231
236
240
244
243
243
243
243
242
244
243
242
244
244
244
240
238
238
238
237
234
234
233
230
229
229
227
224
224
224
224
223
222
222
220
219
218
218
217
215
216
217
216
216
215
215
215
215
215
216
212
210
210
210
210
209
201
197
197
196
196
194
194
198
197
200
206
217
221
223
225
242
243
246
250
253
256
260
262
271
300
315
316
324
324
324
325
326
328
328
328
329
326
325
328
328
329
329
328
324
327
331
342
344
344
342
340
342
342
344
348
351
360
355
355
350
341
340
339
339
339
336
333
333
329
325
325
325
325
323
323
320
320
319
318
315
315
315
314
313
313
313
313
311
310
311
309
307
307
307
307
303
301
300
301
301
298
295
293
291
290
290
292
291
291
293
290
290
290
290
289
291
290
288
288
287
258
253
245
243
243
240
229
203
203
201
195
194
190
190
189
189
188
185
185
184
184
185
184
183
183
178
178
176
174
172
171
173
164
163
127
78
61
58
55
54
51
50
47
41
34
32
29
28
28
28
28
25
25
25
25
25
25
25
25
25
25
25
25
25
25
25
25
25
25
25
25
25
25
25
25
25
25
25
25
25
28
28
28
28
27
26
26
26
26
26
26
26
26
25
25
25
24
24
24
24
24
22
22
22
22
21
21
21
21
21
21
21
21
21
20
20
20
21
21
19
19
19
19
19
19
19
19
20
21
21
21
21
21
21
20
20
20
21
21
21
21
21
21
21
20
19
19
19
19
19
19
19
19
18
17
17
17
17
16
15
14
13
13
13
13
14
14
14
15
15
16
18
18
18
18
18
18
18
18
18
18
18
18
18
18
18
18
18
18
18
18
18
18
18
18
18
18
18
18
18
18
18
18
18
18
18
18
18
18
17
17
17
17
17
17
16
16
16
16
15
13
13
13
13
13
13
13
11
11
11
11
11
11
11
11
11
11
11
11
11
11
11
11
12
12
12
12
12
12
12
12
12
12
12
12
13
13
13
13
13
14
14
14
14
14
14
14
14
14
15
15
15
15
14
14
14
14
14
14
14
14
14
14
15
15
14
14
14
15
14
14
14
14
14
14
14
14
14
14
14
14
14
14
14
14
13
13
13
12
12
12
12
12
12
12
11
11
11
11
11
11
11
11
11
11
11
11
11
11
11
10
10
10
10
10
10
10
10
10
10
11
11
11
11
11
11
11
12
12
12
12
12
12
12
12
12
12
12
12
12
12
12
12
13
13
13
13
13
13
13
13
13
13
13
13
8
5
5
5
5
5
5
5
5
5
5
5
5
5
5
5
5
5
5
5
5
5
5
5
5
5
5
5
5
5
5
5
5
5
5
5
5
5
5
5
5
5
5
5
5
5
5
5
5
5
5
5
5
5
5
5
5
5
5
5
5
4
4
4
4
4
4
4
4
4
4
4
4
4
4
4
4
4
4
4
4
4
4
4
4
4
4
4
4
4
4
4
4
4
4
4
4
4
4
4
4
4
4
3
3
3
3
3
3
3
3
3
3
3
3
3
3
2
2
2
2
2
2
2
2
2
2
2
2
2
2
2
2
2
2
2
2
2
1
2
2
2
2
2
2
2
2
2
2
3
3
3
3
3
3
3
3
3
2
2
2
2
2
2
2
2
2
2
2
2
2
2
2
2
2
2
2
1
1
1
1
1
1
1
1
1
1
1
1
1
1
1
1
1
1
1
1
1
1
1
1
1
1
1
1
1
1
1
1
1
1
1
1
1
1
1
1
1
1
1
1
1
1
1
1
1
1
1
1
1
1
1
1
1
1
1
1
1
1
1
1
1
1
1
1
1
1
1
1
1
1
1
1
1
1
1
1
1
1
1
1
1
1
1
1
1
1
1
1
1
1
1
1
1
1
1
1
0
0
0
0
0
0
0
0
1
1
1
1
1
1
0
0
0
0
0
0
0
0
0
0
0
0
0
0
0
0
0
0
0
0
0
0
0
0
0
0
0
0
0
0
0
0
0
0
0
0
0
0
0
0
0
0
0
0
0
0
0
0
0
0
0
0
0
0
0
0
0
0
0
0
0
0
0
0
0
0
0
0
0
0
0
0
0
0
0
0
0
0
0
0
0
0
0
0
0
0
0
0
0
0
0
0
0
0
0
0
0
0
0
0
0
0
0
0
0
0
0
0
0
0
0
0
0
0
0
0
0
0
0
0
0
0
0
0
0
0
0
0
0
0
0
0
0
0
0
0
0
0
0
0
0
0
0
0
0
0
0
0
0
0
0
0
0
0
0
0
0
0
0
0
0
0
0
0
0
0
0
0
0
0
0
0
0
0
0
0
0
0
0
0
0
0
0
0
0
0
0
0
0
0
0
0
0
0
0
0
0
0
0
0
0
0
0
0
0
0
0
0
0
0
0
0
0
0
0
0
0
0
0
0
0
0
0
0
0
0
0
0
0
0
0
0
0
0
0
0
0
0
0
0
0
0
0
1
1
1
1
1
1
1
1
1
1
1
1
1
1
1
1
1
2
5
6
6
6
6
6
6
6
6
6
6
6
6
6
6
6
6
6
6
6
6
6
6
6
6
6
6
6
6
6
6
6
6
6
6
6
6
6
6
6
6
6
6
6
6
6
6
6
6
6
6
6
6
6
6
6
6
6
6
6
6
6
6
6
6
6
6
6
6
6
6
6
6
6
6
6
6
6
6
6
6
7
7
7
7
7
7
7
7
7
7
7
7
7
7
7
7
7
7
7
7
7
7
7
7
7
7
7
8
7
8
7
7
7
7
7
7
9
9
9
9
9
9
9
9
9
9
9
9
9
9
9
9
9
9
9
9
9
9
9
9
9
9
9
9
9
9
9
9
9
9
9
9
9
9
9
9
8
8
8
8
8
8
8
8
8
8
8
8
8
8
8
8
8
8
7
7
7
7
7
6
6
6
6
6
6
6
6
6
6
7
7
8
8
8
8
8
9
9
9
9
9
10
11
11
11
11
11
11
11
11
11
11
11
11
11
10
10
10
10
10
10
10
10
10
10
10
10
10
10
10
10
10
10
10
9
9
9
10
10
10
10
10
10
10
9
9
9
9
9
8
8
8
8
8
8
8
8
8
8
8
8
8
8
8
8
8
8
8
8
8
8
8
8
8
8
8
8
6
6
6
6
6
6
5
5
5
5
5
5
6
6
7
10
10
10
10
10
10
10
10
10
11
11
11
11
11
11
11
11
11
11
11
11
11
11
11
11
11
11
10
10
10
10
10
10
10
10
10
10
10
9
9
8
8
8
8
8
8
8
8
8
8
8
8
8
6
6
6
6
6
6
6
6
6
6
6
6
6
6
6
6
6
6
7
7
7
7
7
7
7
7
7
8
8
8
8
8
8
8
8
8
8
8
8
8
8
8
8
8
7
7
7
7
7
7
7
7
7
7
7
6
6
6
6
6
6
6
6
6
6
6
6
6
6
6
6
6
6
6
6
6
6
6
6
6
6
6
7
6
6
6
6
6
6
6
6
6
6
6
6
6
7
7
7
7
7
7
7
7
7
7
7
7
7
6
6
7
7
7
7
7
7
7
7
7
7
8
8
8
8
8
8
8
8
8
7
7
7
7
7
7
6
6
5
5
5
5
5
5
5
5
5
5
5
5
5
5
5
5
5
5
5
5
5
5
3
3
3
3
3
3
3
3
3
3
3
3
3
3
3
3
3
3
3
3
3
3
3
3
3
3
3
3
3
3
3
3
3
3
3
3
3
3
3
3
3
3
3
3
3
3
3
3
3
3
3
3
3
3
3
3
3
3
3
3
3
3
3
3
3
3
3
3
3
3
3
3
3
3
3
3
3
3
3
3
3
3
3
3
3
2
2
2
2
2
2
2
2
2
2
2
2
2
2
2
2
2
2
2
3
3
3
3
3
3
3
3
3
3
3
2
2
2
2
2
2
2
2
2
2
2
2
2
2
2
3
3
3
3
3
3
3
3
3
3
3
3
3
3
3
3
4
4
4
4
4
4
4
4
4
4
4
4
4
4
4
4
4
4
4
4
4
4
4
4
4
4
4
4
4
4
4
4
4
4
4
3
3
3
3
3
3
3
3
3
4
4
4
4
4
4
4
4
4
4
4
4
4
4
4
4
4
4
4
4
4
4
4
4
5
5
5
5
5
5
5
5
5
5
5
5
5
5
5
5
5
5
5
5
5
6
6
6
6
6
6
6
6
6
6
6
6
5
5
5
5
5
5
5
5
6
6
6
6
6
6
6
6
6
6
6
6
6
6
6
6
6
6
6
6
6
6
6
6
6
6
6
6
6
6
6
6
6
6
6
6
6
6
6
6
6
6
6
6
6
6
6
6
6
6
6
6
6
6
6
6
6
6
6
6
6
6
6
6
4
4
4
4
4
4
4
4
4
3
2
2
2
2
2
2
2
2
2
2
2
3
3
3
3
3
3
3
3
3
3
3
3
3
3
3
3
3
3
3
3
3
3
3
3
3
3
3
3
3
3
3
3
3
3
3
3
3
3
3
3
3
3
3
3
3
3
3
4
4
4
4
4
4
4
4
4
4
4
4
4
4
4
4
4
4
4
4
4
4
4
4
3
3
2
2
2
2
2
2
2
2
2
2
2
2
2
2
2
2
2
2
2
2
2
2
2
2
2
2
2
2
2
2
2
2
2
2
2
2
2
2
2
2
2
2
2
2
2
2
2
2
2
2
2
2
1
1
1
1
1
1
1
1
1
1
1
1
1
1
1
1
1
1
1
1
1
1
1
1
1
1
1
1
1
1
1
1
1
1
1
1
1
1
1
1
1
1
1
1
1
1
1
1
1
1
1
1
0
0
0
0
0
0
0
0
0
0
0
0
0
0
0
0
0
0
0
0
0
0
0
0
0
0
0
0
0
0
0
0
0
0
0
0
0
0
0
0
0
0
0
0
0
0
0
0
0
0
0
0
0
0
0
0
0
0
0
0
0
0
0
0
0
0
0
0
0
0
0
0
0
0
0
0
0
0
0
0
0
0
0
0
0
0
0
0
0
0
0
0
0
0
0
0
0
0
0
0
0
0
0
0
0
0
0
0
0
0
0
0
0
0
0
0
0
0
0
0
0
0
0
0
0
0
0
0
0
0
0
0
1
1
1
1
1
1
1
1
1
1
1
1
1
1
1
1
1
1
1
1
1
1
1
1
1
1
1
1
1
1
1
1
1
1
1
1
1
1
1
1
1
1
1
1
1
1
1
1
1
1
1
1
1
1
1
1
1
1
1
1
1
1
1
1
1
1
1
1
1
1
1
1
1
1
1
1
1
1
1
1
1
1
1
1
1
1
1
1
1
1
1
1
1
1
1
1
1
1
1
1
1
1
1
1
1
1
1
1
0
0
0
0
0
0
0
0
0
0
0
0
0
0
0
0
0
0
0
0
0
0
0
0
0
0
0
0
0
0
0
0
0
0
0
0
0
0
1
2
3
3
4
4
4
4
4
4
4
4
4
4
4
4
4
4
4
4
4
4
4
4
4
4
4
4
4
4
4
4
4
4
4
4
4
4
4
4
4
4
4
4
4
4
4
4
4
4
4
4
4
4
4
4
4
4
4
4
4
4
4
4
4
4
4
4
4
4
4
4
4
4
4
4
4
4
4
4
4
4
4
4
4
4
4
4
4
4
4
4
4
4
4
4
4
4
4
5
5
5
5
5
6
6
6
6
6
6
6
6
6
6
6
6
6
6
5
5
5
5
5
5
3
3
3
3
3
3
3
3
3
3
3
2
2
2
2
2
2
2
2
2
2
2
2
2
2
2
2
2
2
2
2
2
2
2
2
2
2
2
2
2
1
1
1
1
1
1
1
1
1
1
1
1
1
1
1
1
1
1
1
1
1
1
1
1
1
1
1
1
1
1
1
1
1
1
1
1
1
1
1
1
1
1
1
1
1
1
1
1
1
1
1
1
1
1
1
1
1
1
1
1
1
1
1
1
1
1
1
1
1
2
1
1
1
1
1
1
1
1
1
1
1
1
1
1
1
1
1
1
1
1
1
1
1
1
1
1
1
1
1
1
1
1
1
1
1
1
1
0
0
0
0
0
0
0
0
0
0
0
0
0
0
0
0
0
0
0
0
0
0
0
0
0
0
0
0
0
0
0
0
0
0
0
0
0
0
0
0
1
1
1
1
1
1
1
1
1
1
1
1
1
1
1
1
1
1
1
1
1
1
1
1
1
1
1
1
1
1
1
1
1
1
1
1
1
1
1
1
1
1
1
1
1
1
1
1
1
1
1
1
1
1
1
1
1
0
0
0
0
0
0
0
0
1
1
1
1
1
1
1
1
1
1
1
1
1
1
1
1
1
1
1
1
1
1
1
1
1
1
1
1
1
1
1
1
1
1
1
1
1
1
1
1
1
1
2
2
2
1
1
1
1
1
1
1
1
1
1
1
1
1
1
1
1
1
1
1
1
1
1
1
1
1
1
1
1
1
1
1
1
1
1
1
1
1
1
1
1
1
1
1
1
1
1
1
1
1
1
1
1
1
1
1
1
1
1
1
1
1
1
1
1
1
1
1
1
1
1
1
1
1
1
1
1
1
1
1
1
1
1
1
1
1
1
1
1
1
1
1
1
1
1
1
1
1
1
1
1
1
1
1
2
2
2
2
2
2
2
2
2
2
1
1
1
1
1
1
1
1
1
1
1
1
1
1
1
1
1
1
1
1
1
1
1
1
1
1
1
1
1
0
0
0
0
0
0
0
0
0
0
0
0
0
0
0
0
0
0
0
0
0
0
0
0
0
0
0
0
0
0
0
0
0
0
0
0
0
0
0
1
1
2
2
2
2
2
2
2
2
2
2
2
2
2
2
2
2
2
2
2
2
2
2
2
2
2
2
2
3
3
4
4
4
4
4
4
4
4
4
4
4
3
3
3
3
3
3
3
3
3
3
3
3
3
3
3
3
3
3
3
3
3
3
3
3
3
3
3
3
3
3
3
3
3
3
3
3
3
3
3
3
3
3
3
3
3
3
3
3
3
3
3
3
3
3
3
3
3
3
3
3
3
3
3
3
3
3
3
3
3
3
3
3
3
3
3
3
3
3
3
3
3
3
3
3
3
3
3
3
3
3
2
2
2
2
2
2
2
2
2
2
2
2
2
2
2
2
2
2
2
2
2
2
2
2
2
2
3
3
3
2
2
1
1
1
4
4
4
4
4
4
4
4
4
4
4
4
4
4
4
4
4
4
4
4
4
4
4
4
5
5
5
5
5
5
5
5
5
5
5
5
5
5
5
5
5
5
5
5
5
5
5
5
5
5
5
5
5
5
5
5
5
5
5
5
5
5
5
6
6
6
6
6
6
6
6
6
6
6
6
6
6
6
6
6
6
6
6
6
6
6
6
6
6
6
6
6
6
6
6
6
7
7
7
7
7
7
7
7
7
7
7
7
7
7
7
7
7
7
7
7
7
7
6
6
6
6
6
6
5
5
5
5
5
5
5
5
5
4
4
4
4
4
4
3
3
3
3
3
3
3
3
3
3
4
4
4
4
4
4
4
4
4
4
4
4
4
6
9
9
11
12
12
12
12
12
12
12
12
11
11
12
12
12
12
12
12
11
12
12
12
12
13
16
16
16
16
18
18
18
18
18
18
18
18
18
18
17
16
16
16
16
16
16
16
16
16
16
16
16
16
16
16
16
16
16
16
16
16
16
16
16
16
16
16
16
16
16
16
16
17
17
17
17
17
17
17
17
17
17
17
17
17
17
17
17
17
17
17
17
17
18
18
18
18
18
19
19
19
19
19
19
19
19
19
18
18
17
17
18
18
18
18
18
18
18
20
20
20
20
20
20
20
21
22
22
22
22
22
22
23
23
24
24
24
24
20
20
20
19
19
19
19
18
18
18
18
18
18
17
17
17
17
17
17
16
16
16
16
15
14
14
14
14
14
14
14
14
14
13
13
13
13
13
13
13
13
13
13
13
14
14
14
14
14
14
14
14
14
14
14
14
14
14
14
14
14
14
12
12
12
12
12
12
12
12
12
12
12
12
12
12
12
12
12
12
12
12
12
12
12
12
12
12
12
12
12
12
12
12
12
12
13
12
12
12
12
12
12
12
12
12
12
12
10
10
10
11
11
11
11
11
11
10
10
10
10
11
11
11
11
11
11
11
11
11
11
11
11
12
12
12
12
12
11
11
11
11
11
11
11
11
11
10
10
9
9
8
8
8
8
8
8
7
7
7
7
7
7
7
6
6
6
5
5
5
5
5
5
5
5
5
5
5
5
5
5
5
5
5
5
5
5
5
5
5
5
5
5
5
5
5
5
5
5
5
5
5
5
5
4
4
5
5
5
6
6
7
7
7
8
8
9
9
9
9
9
9
9
9
9
9
9
9
9
9
9
9
9
9
9
8
8
8
8
8
8
8
8
8
8
8
8
8
8
8
8
8
9
10
12
12
13
14
15
15
15
15
15
15
15
15
15
15
15
16
16
16
16
16
16
16
16
16
16
16
17
17
17
17
17
16
16
16
16
16
16
16
16
16
18
18
18
19
20
20
20
20
20
20
20
20
20
20
20
20
21
21
22
22
22
22
21
21
21
21
21
21
21
21
21
21
19
19
19
19
19
19
19
19
19
19
19
20
20
21
21
21
21
22
22
22
22
22
22
22
22
22
22
22
22
22
22
22
22
22
22
22
22
22
22
22
22
22
22
22
22
22
22
21
21
20
20
20
20
20
19
18
18
18
18
18
19
21
23
23
23
23
23
25
25
25
25
24
22
22
22
21
20
20
22
22
22
22
22
22
22
22
22
22
22
22
22
22
22
22
22
22
22
22
22
22
23
23
23
23
23
21
21
20
21
21
21
21
21
20
20
21
21
23
25
25
26
27
27
32
32
32
32
32
33
33
33
33
33
33
33
33
33
33
33
33
33
34
34
34
34
34
35
35
34
35
36
36
36
36
36
36
36
36
36
36
36
36
36
36
36
36
36
35
35
35
37
40
41
41
42
42
43
42
43
43
43
42
41
41
43
43
43
42
42
42
41
41
41
41
44
43
43
43
43
43
43
43
43
43
43
42
43
42
42
42
43
43
43
43
43
43
43
43
42
42
42
42
41
41
40
40
40
40
40
40
38
37
37
37
37
37
37
39
40
42
55
58
60
64
64
68
68
66
67
67
67
67
67
66
66
66
67
67
67
67
67
67
67
67
67
68
70
70
70
70
70
70
70
70
70
71
71
71
71
71
71
71
70
70
70
70
70
70
70
70
70
70
70
70
70
70
70
72
72
73
73
72
74
74
74
74
74
74
76
76
76
77
77
83
83
84
84
82
82
82
82
83
83
80
80
79
79
88
88
89
92
100
113
114
123
123
122
121
121
121
122
120
117
117
114
113
110
110
110
110
110
110
112
111
112
112
112
112
112
112
112
112
112
111
111
111
105
105
105
103
103
103
103
103
103
102
102
102
102
101
101
99
99
99
99
99
100
103
103
102
99
99
99
99
99
99
98
98
97
96
96
97
97
100
100
102
102
102
101
103
103
104
107
110
110
112
112
112
111
112
112
113
122
121
122
122
118
118
117
117
117
117
117
115
115
113
113
112
112
112
112
110
109
108
108
107
107
107
107
107
106
104
104
104
104
104
104
102
102
102
103
101
101
100
100
98
98
98
98
97
96
95
95
95
95
94
94
94
95
95
95
94
94
94
94
92
92
91
91
90
88
87
88
88
89
89
89
89
89
89
87
88
88
88
83
83
83
83
83
83
83
82
80
80
79
79
79
78
78
74
73
74
74
76
76
76
75
75
75
74
74
74
74
74
70
69
59
59
59
59
60
60
60
60
59
58
58
58
60
62
64
64
61
55
54
54
55
55
56
59
59
60
59
60
60
59
64
65
68
68
68
69
69
69
69
69
69
69
69
67
66
66
65
64
63
62
62
62
63
63
61
59
59
59
58
58
58
57
57
55
55
55
55
55
55
55
55
55
55
55
55
55
56
55
55
55
55
56
56
56
56
56
55
55
55
55
54
55
55
55
54
54
55
56
57
57
57
57
57
57
57
57
57
57
56
56
56
56
55
55
55
55
55
55
55
55
55
55
56
56
56
56
56
56
56
55
55
55
56
58
56
60
59
60
60
64
64
67
68
68
67
67
67
63
64
65
66
66
64
62
62
62
62
60
58
58
58
58
59
60
61
62
63
61
60
60
60
60
60
61
61
60
57
47
46
47
47
50
50
51
52
53
53
53
53
53
55
55
53
53
53
53
53
53
53
53
53
54
52
52
52
52
52
52
52
52
52
52
51
51
51
51
51
50
49
49
48
48
49
49
49
49
49
49
50
49
49
49
49
49
48
48
46
46
46
46
46
45
45
45
46
46
46
46
48
46
46
46
46
46
46
45
45
45
43
43
43
43
43
43
43
42
42
43
42
41
41
41
40
38
38
37
37
37
37
37
37
37
37
37
37
37
37
37
37
37
37
37
37
37
36
36
36
36
36
35
35
35
35
34
34
34
34
33
32
31
31
31
31
29
29
28
25
24
23
21
21
22
23
24
24
24
24
24
24
24
24
24
24
27
25
25
24
22
22
22
22
22
23
24
24
23
23
22
22
22
22
22
22
22
22
22
22
22
22
22
22
20
20
20
19
19
18
19
19
20
20
20
19
18
18
18
18
19
19
19
19
19
19
19
19
19
20
19
19
19
19
19
19
19
19
19
19
19
19
19
19
19
19
20
20
20
22
22
22
22
22
22
22
22
22
22
22
22
22
22
22
21
21
22
22
22
22
22
22
22
22
22
22
22
20
19
19
19
19
19
19
19
19
19
19
19
19
19
19
18
18
18
18
18
17
17
17
17
17
17
17
17
17
17
17
17
17
17
17
17
17
17
16
16
16
16
16
17
17
17
17
17
17
17
17
17
17
17
17
18
18
18
18
18
18
18
18
18
17
17
17
17
17
17
16
18
17
17
17
18
19
21
22
22
22
22
22
22
21
21
21
21
21
21
21
21
21
21
21
21
21
21
21
21
21
21
21
21
21
21
21
22
22
22
23
22
22
22
22
21
20
22
22
23
24
25
26
27
27
29
30
30
30
31
31
31
31
32
32
32
32
31
33
33
34
36
36
35
35
35
35
36
38
46
46
46
45
45
45
45
46
47
47
47
47
46
46
46
46
46
46
48
48
49
50
50
50
50
50
50
50
50
51
53
53
53
53
52
51
51
51
52
52
52
52
52
52
50
50
50
50
50
51
51
51
52
52
52
52
51
51
53
53
53
53
53
54
55
55
56
57
57
57
57
56
56
56
56
56
56
57
58
59
60
60
60
60
60
59
59
59
59
59
57
57
57
56
58
59
60
60
60
58
57
57
57
57
56
58
59
62
64
64
65
65
63
63
63
63
62
62
62
63
62
62
61
59
58
58
58
58
57
57
56
56
56
55
55
55
55
55
55
55
55
55
55
56
54
54
53
52
52
52
52
52
52
51
51
51
51
50
50
47
47
47
48
48
48
48
48
48
48
48
48
48
48
47
47
46
46
46
43
42
42
42
43
43
42
43
43
43
44
44
44
44
44
44
44
44
44
44
44
41
41
40
40
40
40
40
39
37
37
37
37
37
37
37
37
37
37
36
36
36
36
36
36
36
36
35
35
40
41
40
40
39
38
36
37
37
37
37
37
37
37
43
44
58
65
66
65
65
66
67
67
65
65
65
64
64
64
65
77
84
87
86
92
92
92
92
92
92
92
91
92
102
112
113
116
117
119
120
120
124
125
126
127
129
129
129
129
129
130
130
130
130
129
129
129
129
129
129
129
129
129
129
129
129
130
132
136
137
137
137
137
137
137
136
136
136
136
135
135
135
134
134
134
134
134
134
134
134
134
135
135
135
135
135
135
135
135
135
135
135
134
132
132
132
132
132
132
132
132
132
132
132
132
133
131
131
130
130
132
131
132
132
129
129
128
128
128
129
129
134
137
138
140
142
144
141
144
144
144
144
143
143
141
142
142
143
144
144
143
141
141
141
141
141
141
139
137
135
132
133
130
130
120
120
117
115
114
91
77
72
68
61
59
55
53
53
53
55
51
52
52
52
52
53
53
54
54
53
53
53
53
53
53
53
53
53
53
53
53
53
53
53
53
56
55
55
55
55
55
55
55
55
55
55
55
55
55
55
55
55
55
55
55
54
53
53
53
53
53
53
53
53
53
52
52
52
52
52
50
50
50
50
49
50
50
48
48
48
46
46
46
47
49
60
58
58
58
58
58
57
58
57
58
58
55
55
55
55
54
54
53
53
55
55
55
53
53
52
51
51
51
51
50
50
48
48
48
48
48
49
49
50
50
50
49
46
46
46
46
46
46
46
46
46
45
41
40
40
40
38
38
38
40
40
40
41
41
41
40
40
39
39
39
44
42
42
42
42
42
42
42
42
42
42
42
41
41
41
39
37
37
37
37
37
37
37
37
37
37
37
37
37
36
36
37
37
37
37
37
37
37
37
37
37
37
37
35
35
36
37
37
38
39
39
39
39
39
39
39
39
39
39
39
39
39
38
39
39
39
39
39
39
39
39
40
40
40
40
40
40
40
40
40
40
44
44
44
44
46
46
46
49
49
49
50
52
52
52
50
50
49
51
50
51
51
54
54
53
52
50
49
52
52
52
56
56
57
58
58
58
58
58
58
58
58
58
59
59
59
59
59
59
59
59
59
59
59
59
59
59
59
61
61
63
64
65
64
64
64
64
72
73
73
74
72
72
73
74
74
77
77
77
75
75
76
78
78
78
78
78
77
75
75
75
75
75
75
75
75
74
75
74
74
74
74
74
72
72
72
71
71
71
71
71
71
71
71
71
71
71
71
71
71
71
71
71
74
78
78
78
78
78
78
78
78
77
77
75
71
71
71
71
71
68
68
67
68
68
68
69
70
70
68
68
68
67
67
67
67
67
66
66
67
68
66
66
67
68
68
68
68
68
67
67
67
67
67
67
68
67
67
67
67
67
66
66
66
65
64
63
61
61
61
62
62
62
65
65
65
64
61
61
60
60
61
62
62
62
60
59
59
59
59
59
59
56
56
56
54
53
53
52
51
50
49
49
49
48
48
48
48
47
47
48
46
46
43
42
42
42
42
41
41
41
41
41
43
48
52
57
60
62
57
56
55
55
59
58
59
59
56
57
57
57
57
55
55
55
54
54
54
54
53
52
52
52
52
51
51
51
49
50
51
52
52
52
52
52
52
52
52
52
52
52
52
52
51
51
51
51
51
51
50
50
50
50
50
50
49
49
49
49
49
49
49
50
52
52
52
52
52
52
52
52
52
53
53
55
55
55
55
56
55
55
55
55
56
56
56
58
70
74
74
75
80
81
81
82
82
82
82
82
82
82
82
85
85
85
87
87
88
88
89
92
97
98
98
96
96
95
95
95
95
95
96
96
95
95
95
95
93
92
92
91
89
85
85
85
83
83
83
82
82
82
82
82
82
82
87
87
87
87
86
86
86
86
86
86
86
85
84
83
83
83
83
83
83
83
81
81
81
81
82
81
80
80
80
81
80
80
80
81
81
81
81
77
77
77
75
75
74
74
74
74
74
74
73
70
69
69
68
65
64
64
64
64
64
63
63
63
63
61
61
61
61
60
58
55
55
55
54
54
51
48
47
46
46
46
47
47
46
45
45
42
42
43
37
37
36
32
32
33
35
34
37
37
46
47
46
46
46
46
46
41
41
44
44
44
44
44
44
44
44
44
45
45
45
45
45
45
44
44
44
44
44
44
41
41
40
40
39
39
39
39
39
39
39
39
40
40
40
40
40
40
40
40
40
40
40
40
40
40
40
40
40
40
40
40
41
41
40
40
40
40
39
39
39
39
39
39
39
39
39
39
38
38
38
39
39
40
41
41
41
41
41
41
41
41
41
41
41
41
41
41
41
40
40
40
42
42
43
43
44
49
49
49
54
54
54
53
53
53
53
54
60
61
62
65
68
68
68
67
67
66
66
65
65
65
64
64
64
65
65
65
65
63
63
62
62
63
63
65
65
65
65
66
66
66
66
66
65
65
64
64
64
64
64
64
64
64
61
61
61
61
62
62
63
63
64
64
64
64
64
64
64
63
63
63
61
62
64
72
73
72
74
80
80
83
87
90
92
96
99
99
104
107
106
105
105
127
129
134
136
138
142
144
144
145
142
142
140
140
140
140
140
140
139
139
139
139
139
139
139
138
138
138
136
136
136
136
137
137
137
136
136
136
135
134
134
133
132
131
131
132
132
132
132
132
130
130
130
130
130
130
130
130
130
130
131
132
131
130
129
129
129
129
129
130
131
130
130
129
129
130
130
130
128
128
128
128
127
127
126
126
126
123
123
120
121
121
123
123
124
123
123
123
123
123
127
131
132
134
134
127
127
127
126
122
123
124
128
129
133
134
137
142
143
141
140
143
145
145
144
144
144
147
148
147
146
146
147
146
147
150
148
146
143
143
142
141
141
139
137
138
136
137
133
132
129
129
129
129
127
128
124
126
127
119
116
115
112
112
112
112
112
112
111
111
111
107
105
104
103
103
103
103
103
99
98
98
98
98
98
96
95
95
95
95
93
92
91
91
91
91
90
90
90
91
91
92
91
90
90
89
91
91
90
90
92
92
94
95
94
94
94
93
93
93
93
101
102
106
118
118
116
126
128
135
135
135
135
132
131
132
137
140
139
143
130
125
127
129
133
133
136
134
137
138
138
137
135
135
136
139
139
143
154
161
159
161
161
162
162
166
171
174
175
174
170
172
169
170
171
171
172
172
170
170
170
170
169
169
169
164
165
164
163
163
160
160
160
160
160
160
160
160
160
159
159
160
161
161
161
160
160
160
162
162
162
165
165
165
165
161
162
164
168
173
174
176
172
171
170
171
173
173
173
173
173
173
174
174
174
174
174
174
174
174
174
175
181
183
184
190
191
191
188
189
190
190
190
189
188
188
188
183
184
184
185
185
185
186
186
188
187
181
182
185
185
185
186
185
185
185
185
187
186
185
180
179
178
174
174
168
159
159
159
157
155
151
149
149
148
148
146
145
144
142
141
139
139
140
139
136
136
136
131
129
129
130
129
129
129
127
126
126
126
126
123
123
123
123
124
124
124
124
125
125
123
123
123
123
123
123
120
120
120
120
119
117
117
117
117
117
118
117
116
115
118
121
123
120
123
118
118
120
120
121
121
123
125
126
124
119
121
120
120
121
130
131
128
125
119
119
119
119
118
119
120
120
120
120
120
120
118
122
122
129
129
125
125
126
126
132
132
133
134
135
133
133
134
133
121
120
119
117
118
118
118
117
117
117
117
117
117
111
111
111
111
111
111
112
112
111
111
110
111
111
111
111
111
111
111
110
109
109
109
109
109
107
107
111
111
111
111
111
111
111
111
111
111
111
110
109
109
109
109
107
107
107
107
106
106
104
104
104
104
104
104
104
104
104
104
104
104
104
104
104
104
104
104
104
103
104
104
104
104
104
104
103
103
103
102
102
102
102
102
103
103
102
102
99
98
97
97
97
97
96
92
85
85
84
84
85
86
86
89
91
90
91
91
91
91
91
91
91
91
89
86
83
80
80
81
81
82
83
82
86
85
84
85
84
88
89
89
89
80
78
78
78
80
80
80
81
81
86
89
92
89
89
89
85
85
85
85
85
85
85
85
79
79
78
78
78
78
78
76
76
77
77
76
75
74
74
74
73
73
72
72
74
75
78
82
82
80
79
79
78
81
85
93
98
98
100
101
106
111
131
136
141
191
210
213
216
219
220
228
227
229
240
249
250
250
250
250
250
249
251
251
251
250
248
247
247
248
248
248
248
249
248
248
250
250
251
250
248
248
248
248
248
248
248
248
247
247
247
247
244
244
243
242
240
240
240
237
236
236
238
238
238
237
237
237
234
234
234
234
234
233
233
232
235
235
235
236
236
236
236
236
236
233
233
233
233
232
231
231
231
232
232
232
232
230
229
229
229
228
228
229
229
226
226
225
225
226
227
227
221
221
220
220
216
216
210
214
213
215
214
205
207
205
205
202
214
215
220
230
231
235
238
238
240
241
242
243
244
270
273
274
275
268
278
278
295
296
296
296
288
278
281
290
302
318
322
338
331
341
335
335
339
338
339
345
344
345
344
346
353
356
361
361
361
355
344
349
348
349
349
344
344
336
337
343
351
356
380
389
386
384
403
413
418
426
428
430
437
439
440
438
437
438
430
429
430
435
440
436
436
435
433
434
434
433
432
430
429
427
424
424
423
423
421
420
420
419
419
418
417
417
423
423
423
423
422
424
423
422
422
422
421
420
414
414
415
415
415
414
413
413
413
409
401
405
405
402
403
403
401
401
399
399
398
399
399
390
388
372
374
373
373
367
369
372
373
374
369
355
355
354
355
353
349
339
337
330
321
314
312
310
310
310
300
298
299
296
293
290
289
290
288
288
280
277
274
263
263
265
263
263
263
254
256
258
257
259
261
261
255
243
244
244
247
247
248
248
246
245
245
245
245
245
243
242
232
230
222
221
220
219
218
215
216
214
215
215
210
206
206
206
206
206
206
206
206
206
207
206
203
200
185
183
182
185
185
186
187
187
186
183
173
171
173
177
177
180
180
177
177
170
169
168
165
163
163
158
156
154
153
153
154
155
151
150
151
151
150
148
145
145
144
144
145
146
144
147
147
145
145
145
140
140
139
139
135
135
133
135
136
137
132
134
138
141
138
135
126
126
123
123
123
123
123
122
121
121
119
118
116
120
122
123
122
121
121
122
120
124
126
126
125
124
124
122
122
122
123
123
123
120
116
115
113
113
113
113
113
113
113
111
110
108
108
108
112
117
117
121
120
118
121
123
124
123
123
124
126
127
128
129
127
128
126
127
127
127
127
127
127
128
128
128
128
127
128
127
129
129
129
129
129
129
129
129
129
127
127
127
127
127
124
122
122
122
122
123
123
122
121
121
121
121
121
121
118
117
117
117
117
117
114
115
116
116
115
113
111
111
110
110
109
106
104
103
102
97
96
96
94
93
93
87
86
86
86
86
86
85
85
85
85
84
84
80
79
79
78
78
78
78
78
78
78
79
82
82
82
82
81
81
81
82
82
80
79
79
78
78
78
77
66
66
64
63
62
61
61
61
61
60
60
57
53
53
52
52
50
50
50
50
50
49
50
50
50
48
47
47
47
47
47
47
47
43
43
43
42
42
42
42
42
41
41
41
40
40
40
40
39
38
37
36
36
36
35
34
34
34
34
33
33
33
30
29
28
28
28
28
28
26
26
25
22
22
22
22
22
22
22
22
22
22
22
19
17
15
7
7
6
6
5
5
5
5
4
4
4
4
4
4
4
4
6
4
6
6
6
6
9
10
10
10
10
10
10
10
10
10
10
10
10
10
10
10
10
10
10
10
10
10
10
10
10
10
15
15
15
15
15
15
15
16
18
23
27
30
31
32
33
33
33
33
33
33
33
33
33
33
33
33
33
33
33
33
33
34
34
34
34
35
35
35
37
37
37
38
39
40
40
40
40
40
40
40
42
50
55
55
56
62
64
70
70
73
74
74
74
75
75
76
76
80
81
81
84
86
89
96
97
97
98
98
98
98
98
98
98
103
105
106
107
108
108
107
107
107
107
108
108
108
108
107
107
107
107
107
107
107
107
107
106
106
106
106
106
105
106
115
117
117
118
120
120
117
117
117
117
117
117
117
117
117
117
117
117
117
117
117
117
117
116
115
116
115
114
115
113
115
115
115
114
114
114
113
114
117
124
129
129
132
131
131
131
132
134
134
134
134
132
131
133
133
134
135
148
147
148
145
145
146
148
154
156
156
158
158
158
159
159
159
156
151
149
149
150
148
147
148
147
147
146
142
142
142
142
142
140
139
138
138
138
138
137
135
135
135
136
136
136
136
133
133
131
131
131
131
131
131
131
131
131
130
129
129
129
127
127
125
125
124
124
124
127
130
155
172
169
170
171
170
170
170
170
170
170
172
166
166
166
166
166
166
166
166
165
164
162
162
161
161
161
161
160
160
160
160
159
158
159
161
161
161
162
162
163
163
164
167
167
167
169
165
165
165
165
165
165
165
165
164
163
162
161
161
161
157
157
157
157
155
155
154
154
153
153
152
147
147
145
145
145
145
145
145
144
144
142
141
141
142
142
140
139
137
136
135
125
125
124
124
124
128
130
129
133
135
137
141
145
148
147
147
147
145
144
144
144
144
144
143
143
141
141
140
140
136
135
128
123
119
116
116
118
117
118
117
111
111
111
116
115
115
118
125
124
124
130
130
129
136
135
136
137
137
137
138
140
138
140
140
139
136
134
134
134
134
134
132
132
130
131
131
133
131
130
129
128
129
129
130
133
134
132
133
132
131
131
131
132
132
135
141
146
147
147
148
148
148
148
149
149
152
150
150
150
150
150
150
146
147
147
152
169
176
175
185
185
187
189
194
197
198
197
198
198
200
199
199
198
197
197
196
195
194
194
194
194
194
194
196
201
203
203
201
199
194
193
192
193
193
191
191
188
187
187
187
185
183
182
180
182
180
179
178
178
175
175
175
174
174
174
174
174
173
171
171
171
170
169
166
164
164
164
165
164
164
167
168
168
169
169
164
161
157
157
157
157
157
154
154
154
152
152
150
150
150
149
149
149
149
148
148
147
147
144
144
144
144
144
145
144
144
142
136
135
135
136
141
141
142
142
143
131
130
129
129
125
121
120
118
117
117
117
114
114
113
112
106
105
106
103
102
102
101
100
102
97
95
95
95
95
95
95
93
93
93
91
87
87
88
91
97
98
100
98
90
91
89
90
90
92
90
90
90
90
90
90
90
90
89
86
86
84
83
83
83
83
83
83
83
94
96
99
100
111
113
112
112
112
112
112
112
111
112
112
113
113
112
112
111
110
110
110
110
111
118
136
139
140
141
141
161
162
166
166
166
166
167
163
163
162
162
161
158
156
155
154
154
154
154
154
154
156
156
156
158
160
160
160
160
161
161
161
161
161
161
162
162
162
163
163
166
165
166
166
171
173
172
176
176
177
179
181
180
180
180
180
184
184
184
185
188
190
194
202
202
203
203
204
204
206
207
206
205
206
205
204
203
203
203
203
203
203
203
203
202
202
200
200
200
200
200
200
200
198
198
193
193
193
192
192
193
187
185
184
185
189
188
195
196
198
199
198
199
199
200
200
198
196
185
181
184
185
186
188
188
185
179
179
178
178
178
175
175
167
164
160
161
162
161
160
158
158
158
158
157
157
157
158
156
153
154
152
153
151
149
149
149
149
149
150
150
148
149
146
147
147
146
146
148
148
148
148
151
154
161
162
154
149
148
148
146
146
149
148
146
148
146
146
146
146
144
142
141
141
138
138
139
140
142
148
149
148
148
140
140
140
140
141
139
137
136
134
134
133
133
131
132
132
131
130
130
129
129
127
126
125
123
123
123
124
123
122
119
118
118
116
115
115
115
112
112
112
112
110
106
104
103
100
100
96
96
96
96
96
96
97
97
95
90
88
88
88
88
89
89
89
88
87
88
88
88
87
87
87
86
82
76
75
76
76
77
79
83
83
83
82
84
84
85
85
85
85
84
85
87
88
91
92
92
91
92
98
105
111
115
114
112
112
112
117
118
115
112
112
122
125
128
133
133
132
137
135
135
137
138
137
139
142
148
148
148
148
146
145
145
144
143
141
141
139
137
138
139
140
140
140
140
140
140
141
150
150
150
148
147
147
147
146
146
147
148
148
148
148
148
148
148
148
148
146
147
145
145
145
145
145
145
145
145
145
143
143
142
140
140
140
140
140
140
141
141
141
140
141
141
140
139
139
140
142
143
142
141
141
141
141
141
141
141
141
141
141
141
143
143
143
143
140
139
139
140
137
138
139
139
147
149
155
166
168
173
168
168
171
171
172
172
172
172
172
168
169
166
166
166
166
163
161
160
149
148
148
149
149
150
150
150
148
149
148
145
147
148
148
156
161
179
182
182
185
182
190
189
189
189
188
189
198
201
212
216
222
226
225
225
225
225
226
223
223
222
222
220
229
232
238
239
240
237
237
235
237
238
237
238
240
240
239
238
240
240
240
240
240
240
239
238
237
237
236
236
237
237
237
237
242
255
258
259
262
260
260
268
273
277
281
281
281
281
282
284
284
284
285
285
285
284
284
281
283
283
283
291
295
295
291
290
290
290
289
292
292
293
293
293
293
293
293
292
290
291
291
298
296
296
296
296
299
299
301
301
299
297
294
295
295
294
293
283
282
279
280
274
274
274
274
274
274
269
264
262
259
259
259
258
258
258
257
255
253
250
246
246
245
244
243
243
242
243
241
242
243
242
242
241
225
225
222
222
218
217
214
201
200
200
196
188
189
189
201
216
222
220
229
239
239
239
231
230
232
233
235
236
236
236
235
226
226
226
226
224
222
222
212
210
216
218
216
214
216
212
211
212
208
206
206
206
206
206
204
204
203
203
204
205
204
201
199
197
196
195
191
185
185
184
184
183
183
183
184
181
179
177
178
185
190
191
191
191
191
193
201
200
200
198
193
186
184
184
185
184
185
185
185
185
183
182
181
182
181
181
182
182
178
178
176
173
173
174
174
170
172
171
169
167
166
166
166
166
166
166
166
164
164
164
164
158
158
157
158
157
157
158
156
156
152
152
151
151
150
142
143
142
139
140
140
139
142
142
141
140
139
139
139
139
140
138
133
133
132
132
131
131
131
130
130
129
129
129
129
129
129
129
129
124
123
123
123
123
123
123
124
123
124
121
124
124
125
125
126
126
126
129
120
118
118
114
113
111
111
111
111
110
110
109
109
110
110
110
111
111
111
114
119
119
120
123
124
126
128
129
130
130
128
129
127
130
131
132
132
131
131
131
129
130
133
135
136
135
136
136
137
137
137
137
137
141
143
138
139
138
138
138
138
139
139
139
139
136
129
130
132
132
133
148
151
153
173
175
175
171
170
170
170
170
170
168
166
166
165
164
164
164
163
163
163
163
163
163
164
164
164
162
162
166
165
166
166
166
169
173
181
209
221
221
222
229
222
223
223
223
223
229
231
242
241
241
242
242
242
246
248
248
246
251
241
241
242
242
242
247
243
244
245
246
248
245
245
245
245
244
243
242
245
246
246
239
240
240
240
240
240
240
240
240
239
239
239
237
237
236
236
236
235
235
235
235
235
235
235
229
228
228
225
225
224
224
231
231
231
230
230
231
231
233
234
233
233
231
229
231
229
230
226
226
226
227
227
226
226
227
227
227
225
225
224
223
224
224
219
216
214
202
203
201
202
195
189
186
185
183
180
181
184
181
183
182
182
183
183
183
184
187
194
199
199
201
202
203
203
202
200
203
227
232
230
233
235
230
229
229
231
232
236
229
219
219
214
214
210
209
210
209
208
207
204
204
202
203
206
208
210
210
209
208
207
207
207
209
208
209
209
209
207
204
196
195
193
195
193
197
196
196
198
195
195
195
194
188
188
188
188
189
188
188
189
189
189
188
188
186
185
185
185
185
185
186
187
184
191
193
201
202
202
203
206
209
213
217
221
227
227
228
228
227
227
227
228
228
228
229
230
229
226
226
226
229
229
229
231
232
228
228
226
228
228
227
226
222
218
218
218
217
217
218
218
217
217
217
216
209
209
209
207
200
200
200
198
198
196
194
194
194
194
192
192
192
192
187
185
185
185
185
179
178
178
176
174
174
174
172
172
171
171
170
173
172
168
168
169
167
167
167
166
165
165
162
162
162
162
161
155
155
157
155
155
154
154
153
151
152
152
152
149
150
154
159
159
162
156
153
147
152
153
151
162
164
164
186
203
204
204
222
221
235
243
252
247
250
260
259
259
260
261
259
259
259
259
259
258
258
251
245
241
241
240
238
238
235
235
234
234
231
229
244
247
262
272
277
279
277
298
299
305
309
309
309
309
309
312
314
316
319
317
318
318
316
316
317
318
319
326
328
327
333
333
329
333
333
333
335
335
335
335
334
331
333
332
331
330
330
329
329
329
329
328
332
329
329
329
329
329
329
329
327
327
328
327
327
327
320
319
318
318
318
319
321
321
322
322
315
318
320
314
315
317
319
328
330
330
332
318
320
318
315
314
314
314
309
309
307
307
306
305
302
295
293
290
288
287
284
284
283
280
280
276
276
274
272
269
270
270
268
266
266
261
261
260
260
260
261
259
254
251
250
250
250
250
232
227
220
222
215
205
200
198
198
202
221
224
229
226
230
231
232
231
235
236
234
231
228
230
231
230
229
228
217
217
217
217
217
218
218
214
215
210
205
191
191
187
186
188
190
189
190
189
187
179
179
175
175
176
179
178
178
180
176
176
181
182
181
180
179
176
176
177
179
176
183
183
185
185
185
186
186
190
195
195
200
202
199
197
195
196
198
198
198
193
185
189
189
191
199
203
203
203
204
201
198
204
246
253
294
305
310
363
483
499
568
646
655
660
718
718
718
721
717
719
721
722
730
733
735
735
732
732
732
731
731
731
732
732
732
734
735
736
736
736
733
735
741
741
741
743
744
748
748
751
752
753
754
751
748
748
748
743
742
741
741
741
741
741
740
737
734
734
735
735
735
734
734
733
730
728
729
726
725
723
723
722
723
726
726
726
725
722
721
719
718
718
717
717
716
714
708
711
716
713
720
716
721
720
716
715
714
715
715
713
718
717
714
711
700
699
699
699
686
685
664
659
653
649
648
641
635
632
629
612
607
607
606
602
602
601
598
594
592
573
570
561
560
558
556
552
548
546
547
547
553
549
518
515
500
496
473
473
472
473
481
472
444
438
430
421
422
422
420
418
418
413
385
380
361
360
360
357
342
335
334
323
319
314
314
314
312
305
296
296
296
295
296
296
295
290
290
289
292
293
289
286
282
260
255
227
226
232
237
246
245
246
247
245
249
253
252
253
247
242
242
241
242
242
243
246
249
251
251
250
245
237
236
236
237
237
237
237
235
234
233
228
224
222
218
219
218
219
218
215
209
206
200
200
199
198
199
198
202
200
200
196
194
189
189
189
190
190
193
193
192
192
192
185
185
181
175
171
173
173
174
174
175
179
179
179
178
175
175
174
174
174
175
174
173
173
172
170
169
168
168
168
168
166
161
161
160
160
160
160
159
159
159
156
156
155
155
155
154
150
149
150
147
146
144
142
140
138
139
138
136
136
140
143
143
144
151
150
151
150
149
148
144
143
140
140
141
141
139
138
136
135
133
133
133
130
129
129
129
126
125
125
123
122
122
122
122
122
121
121
119
118
117
116
116
117
116
117
120
119
118
114
111
111
111
111
109
110
111
110
110
109
107
108
108
110
109
110
112
113
114
114
116
116
114
115
115
115
117
120
123
123
119
119
118
118
117
119
120
119
119
119
119
118
119
119
115
116
120
120
121
128
129
129
130
135
133
130
129
129
145
165
185
186
197
198
196
219
227
228
233
235
238
238
239
239
240
240
240
240
240
243
242
250
253
254
253
250
248
249
248
248
248
249
251
252
252
252
252
256
257
257
259
261
260
258
259
259
260
260
259
255
258
278
284
281
282
282
282
285
295
296
311
328
329
348
374
412
510
550
550
558
628
654
680
704
714
720
732
728
730
760
774
789
794
795
796
796
796
797
799
801
802
801
799
797
797
796
800
800
801
801
801
798
797
798
797
796
806
813
839
841
898
931
942
947
951
961
960
963
967
977
978
978
969
964
964
964
963
963
963
961
957
957
958
961
961
956
955
953
953
952
951
950
950
955
954
955
952
952
951
951
945
941
940
941
942
944
949
956
958
950
950
942
947
969
970
1004
1025
1037
1044
1041
1037
1039
1040
1037
1037
1035
1024
1024
1024
1025
1025
1023
1020
1014
1003
1003
1000
1000
991
989
979
918
914
913
905
897
897
894
887
852
851
848
842
833
826
821
807
797
796
795
784
784
780
773
770
754
704
699
698
697
694
687
686
678
668
667
658
641
619
617
613
612
611
600
587
580
573
566
551
550
544
543
543
549
552
549
528
528
511
512
512
512
514
508
506
505
525
556
561
565
574
567
568
586
588
610
625
627
639
666
661
683
688
701
702
694
686
685
676
676
676
677
677
668
667
667
648
648
647
647
640
635
629
622
621
612
610
602
603
602
599
596
596
596
598
600
603
601
595
579
558
561
558
562
562
557
555
552
538
538
537
537
536
532
525
519
498
498
487
487
487
486
486
490
489
500
506
507
507
500
498
498
499
499
496
490
489
485
485
483
483
484
499
518
521
537
537
538
542
537
534
531
526
526
520
518
518
516
514
513
513
511
511
510
509
509
507
506
506
511
509
511
511
503
494
453
441
440
439
440
441
444
447
444
442
426
405
399
397
395
407
406
414
416
412
420
416
417
416
411
408
402
394
394
395
393
389
380
380
378
374
372
374
380
382
385
385
386
381
381
381
381
377
378
373
362
361
359
359
360
358
358
356
353
335
333
329
330
330
328
327
327
328
329
326
324
317
318
309
309
307
309
309
307
305
302
298
298
299
303
317
315
317
317
317
320
321
320
316
314
314
316
315
311
304
296
287
278
278
278
278
278
277
277
273
273
272
272
272
272
272
269
269
265
255
254
251
251
251
249
246
254
255
262
266
267
269
268
268
269
273
279
283
284
283
278
277
268
270
270
271
273
270
269
268
267
267
265
268
267
265
265
261
267
269
273
273
273
271
268
270
270
271
270
267
257
257
260
264
275
279
279
277
277
276
274
272
270
269
262
255
254
254
252
248
243
240
237
237
237
236
236
235
234
232
226
223
223
222
222
222
219
216
212
212
211
210
210
210
210
208
206
201
201
201
201
201
201
200
195
195
193
192
191
191
190
190
189
189
187
185
181
180
176
177
176
174
173
173
170
170
170
170
171
169
170
169
166
160
160
159
159
166
176
182
183
177
183
175
176
177
177
182
184
183
183
178
178
175
172
168
165
162
162
154
155
159
160
160
161
164
160
160
158
153
153
153
151
150
150
150
146
144
145
143
147
157
157
157
158
158
160
160
160
160
159
159
158
157
156
143
143
143
144
149
163
172
171
171
171
171
172
173
177
175
176
175
174
173
169
169
169
169
169
164
164
164
164
165
164
164
164
164
164
164
166
167
167
170
170
170
170
170
170
169
168
168
168
167
167
167
168
167
167
166
166
166
166
166
165
172
171
173
173
179
174
176
176
177
177
177
177
177
176
176
176
176
177
185
185
184
201
202
204
206
204
206
206
203
203
202
202
202
202
202
201
200
200
199
199
199
199
199
199
199
199
199
195
195
195
196
195
196
194
194
196
196
195
196
197
195
195
195
195
195
195
197
198
199
202
204
203
203
203
203
204
206
206
207
208
208
208
207
207
206
204
210
216
220
219
218
218
217
217
217
216
215
216
216
216
216
216
215
215
215
216
216
216
215
215
214
215
215
213
211
208
208
203
201
200
201
208
211
215
229
229
229
228
229
230
233
238
236
224
227
228
237
261
261
265
270
271
275
275
276
272
277
275
285
293
294
296
296
277
272
272
274
277
277
304
314
315
316
324
324
333
336
336
331
329
327
328
327
335
335
336
426
443
580
580
584
592
603
613
614
619
620
627
623
625
622
622
623
620
620
620
620
620
620
619
620
621
624
637
635
635
634
634
634
630
630
630
633
633
634
632
630
629
632
632
634
634
634
633
633
633
633
633
633
633
632
631
630
630
629
628
628
627
628
628
626
622
622
622
622
623
622
623
624
624
623
622
622
615
615
615
613
612
611
610
609
605
603
598
596
595
593
578
573
563
563
564
553
553
550
550
546
551
568
567
566
564
565
555
564
563
563
565
559
561
562
561
558
548
538
538
538
537
536
529
527
526
520
522
521
519
518
518
517
479
480
467
467
466
467
465
465
461
456
455
454
454
454
451
446
443
443
436
401
385
381
381
381
381
379
374
368
368
367
359
353
348
347
341
324
323
319
317
316
311
312
310
308
303
297
289
286
286
285
285
279
278
280
268
265
259
259
259
261
262
270
264
263
259
252
252
248
248
250
252
240
240
240
243
240
239
239
239
240
239
237
236
231
231
230
228
226
226
226
220
215
199
199
200
199
195
191
195
195
200
201
201
194
191
189
189
191
193
190
192
187
186
185
185
186
186
186
186
184
173
163
165
166
163
160
154
154
151
155
154
153
150
150
148
148
147
143
143
142
142
142
144
142
144
144
139
139
137
138
134
135
134
133
133
133
129
128
128
128
128
129
129
129
129
129
129
129
129
129
129
129
129
128
128
128
128
128
128
130
130
130
131
131
131
131
131
131
131
130
130
130
130
130
130
130
129
129
129
129
128
128
128
128
129
128
127
127
126
126
124
125
126
128
129
129
128
128
127
127
126
125
125
124
123
123
124
124
125
121
121
124
129
132
130
129
125
126
167
169
190
195
191
195
200
201
201
218
227
229
231
232
232
232
232
236
241
241
241
240
240
240
239
240
240
240
240
237
235
235
234
235
235
235
235
235
231
231
230
228
228
229
229
232
233
235
238
242
241
240
240
240
241
243
244
244
245
245
245
245
240
242
246
249
249
250
252
252
252
254
253
251
252
256
251
252
250
245
245
246
249
258
259
263
265
275
274
274
277
277
277
275
275
275
276
277
277
277
276
276
270
268
268
267
267
268
269
270
270
267
261
261
255
253
247
244
241
239
239
238
246
248
250
245
246
248
248
252
250
245
245
242
242
241
241
243
240
237
236
237
235
233
230
230
230
230
226
223
223
219
218
215
210
211
211
221
222
225
233
234
234
235
235
235
235
227
221
226
222
223
225
228
228
229
225
224
222
222
222
219
218
220
220
220
220
220
209
209
208
208
211
212
209
207
204
201
201
201
203
208
215
214
212
214
215
217
219
221
221
217
210
207
207
209
208
208
197
198
198
198
199
198
197
198
198
198
198
196
196
197
198
196
197
194
194
192
193
193
193
193
198
198
195
196
195
194
195
191
187
185
185
184
183
184
184
184
181
182
181
179
179
181
181
179
173
173
172
173
172
172
173
173
173
172
173
173
166
167
167
230
251
298
329
323
343
342
346
347
345
354
356
357
357
353
353
353
352
352
352
352
352
352
352
352
352
352
351
350
350
350
350
350
350
350
347
343
343
343
343
343
339
334
333
333
332
333
335
339
339
337
338
335
335
335
338
339
339
339
344
342
342
341
340
337
336
334
333
333
333
330
329
330
330
330
327
327
325
325
324
323
321
318
315
312
311
310
310
311
314
313
311
310
300
300
299
298
298
296
301
305
305
311
309
306
307
304
304
305
304
303
303
308
305
304
302
302
299
291
290
285
285
284
284
268
270
256
256
255
255
256
255
255
258
251
252
296
298
316
314
309
308
304
305
302
299
297
298
296
293
292
293
292
292
290
290
289
285
283
276
266
266
275
281
285
281
287
284
285
290
286
283
282
272
271
271
266
266
262
262
255
255
251
249
252
254
255
254
251
249
249
255
251
252
252
250
250
246
245
245
245
245
245
252
253
255
255
253
253
250
249
249
249
247
242
240
240
237
236
231
229
229
228
227
224
224
224
225
225
223
222
220
220
220
220
220
221
221
219
215
218
219
219
219
219
221
220
220
211
211
211
212
212
219
222
222
219
220
220
221
226
227
224
225
222
222
222
223
223
226
233
234
240
240
239
239
238
238
238
237
236
238
235
235
231
232
233
233
231
235
214
213
211
212
212
222
231
229
228
228
226
215
215
215
226
226
228
233
230
240
249
280
285
286
350
348
349
353
352
351
352
352
352
352
353
353
354
356
356
356
350
349
350
349
349
349
347
347
345
345
345
343
343
340
341
341
341
340
339
337
337
336
335
334
333
333
332
330
324
322
322
322
321
320
320
317
311
311
309
309
314
316
314
315
314
313
311
311
312
307
306
308
310
310
310
323
320
317
321
317
317
318
319
320
323
326
324
319
317
312
312
313
313
314
327
330
335
334
334
334
333
338
341
344
345
336
343
341
341
340
341
341
341
341
338
333
327
316
315
314
312
312
307
301
300
299
299
299
297
296
295
294
292
292
291
288
286
286
286
284
283
281
281
281
278
277
277
277
277
277
277
277
276
276
276
275
274
274
272
271
271
270
267
267
267
267
264
261
261
259
259
259
258
255
252
248
247
244
241
241
241
241
241
241
241
238
233
232
231
231
225
224
222
221
221
221
218
215
215
214
213
208
208
207
207
207
204
189
179
179
177
172
164
168
165
175
180
183
180
187
189
198
199
199
199
193
196
192
194
194
181
181
191
188
188
190
185
187
184
183
180
189
189
184
186
186
190
190
196
199
198
199
195
190
191
191
191
191
190
189
187
187
188
188
188
188
188
188
188
189
185
185
186
185
185
187
187
188
189
188
188
187
187
187
189
189
190
191
194
195
195
194
194
195
197
197
198
198
197
197
196
197
197
198
199
200
199
201
203
203
203
203
200
199
198
192
189
192
192
193
191
194
198
202
204
200
203
203
203
208
210
212
212
211
208
208
210
210
210
212
213
213
210
205
203
202
202
202
194
194
193
190
189
190
192
191
190
195
193
191
189
187
186
185
185
186
185
189
208
207
207
207
207
207
207
208
209
209
210
207
221
233
234
234
237
238
237
245
245
247
260
261
290
294
294
294
290
290
285
288
296
296
296
301
323
330
326
329
329
332
333
337
340
342
342
344
339
351
354
356
357
356
356
356
352
350
351
351
351
357
361
358
360
361
359
357
359
359
359
363
364
364
363
363
363
361
360
359
355
355
355
351
351
351
352
352
352
352
352
352
352
349
349
349
349
349
348
348
344
344
345
346
343
344
344
345
344
353
355
360
367
370
368
367
368
370
377
433
445
489
495
486
494
493
502
504
517
530
538
527
537
545
547
548
547
545
541
540
539
539
538
537
537
537
515
517
516
512
508
507
507
506
508
509
523
532
536
531
525
525
522
518
517
516
516
515
515
515
508
508
508
506
504
502
457
457
457
456
456
456
456
455
455
455
455
446
442
442
442
441
441
441
439
435
435
423
415
406
406
407
405
404
394
394
393
390
395
405
410
409
408
408
405
404
400
395
394
394
396
399
404
404
402
402
403
403
397
404
393
405
406
409
408
431
437
441
437
430
430
429
426
426
424
427
434
444
447
447
447
450
448
449
445
446
447
441
429
429
423
423
423
412
407
401
401
405
399
388
378
379
379
379
398
398
409
442
442
466
565
569
603
609
595
612
601
647
647
664
668
675
681
685
673
673
673
668
664
664
667
667
657
657
659
666
669
684
680
682
686
685
699
702
700
701
699
697
697
695
697
694
694
694
689
691
689
685
685
685
685
686
684
675
675
674
674
673
675
676
674
674
668
667
667
667
667
667
665
645
637
634
633
632
632
631
631
631
631
630
629
629
628
628
627
627
619
618
618
617
616
615
615
608
598
594
578
575
574
577
576
575
574
574
574
574
573
574
574
574
574
559
555
548
548
540
543
542
548
544
543
542
542
538
523
514
512
508
500
492
483
483
481
485
483
485
477
479
470
463
459
457
463
455
443
434
428
420
421
431
431
435
436
418
417
397
394
394
405
403
372
371
351
341
339
345
344
343
343
340
339
341
341
341
340
335
311
310
310
310
308
303
298
299
300
298
294
288
274
274
274
270
268
268
262
262
261
261
261
261
261
260
259
250
249
248
248
248
247
244
242
239
236
236
233
231
231
231
231
231
229
230
226
228
227
225
222
234
253
253
252
253
251
249
249
249
250
251
251
248
240
240
240
240
240
240
241
241
240
237
237
237
237
236
236
233
226
222
223
223
223
223
224
223
222
222
225
227
228
228
226
225
222
222
221
221
219
220
219
216
213
213
211
211
209
209
209
208
204
201
198
198
197
197
193
189
179
178
172
172
172
172
173
171
171
171
166
167
167
167
167
166
164
161
161
159
158
156
154
153
152
152
149
149
147
147
147
146
146
145
142
133
133
131
130
129
128
127
127
125
125
124
123
121
121
121
118
113
111
111
111
111
112
112
111
110
110
110
110
111
110
108
103
103
103
104
104
104
104
109
105
106
104
105
105
105
106
106
105
104
106
104
105
106
105
102
102
99
99
99
99
98
98
93
92
92
92
92
92
92
92
92
92
86
86
86
86
86
85
82
81
81
81
80
80
80
80
72
72
72
72
73
67
68
67
68
68
68
69
69
68
68
67
67
71
71
104
127
135
157
158
156
157
157
157
162
163
185
183
184
183
183
182
182
182
183
186
186
185
185
185
185
185
186
186
186
186
186
185
185
185
185
185
185
185
185
184
184
183
183
182
182
182
181
181
181
181
182
183
186
187
190
187
187
187
188
189
188
189
189
189
188
189
194
196
197
199
200
201
201
201
201
202
203
203
203
203
202
201
201
203
203
203
203
208
213
213
212
211
208
208
208
209
209
210
209
207
202
202
201
201
201
199
198
198
199
204
208
209
211
214
214
213
209
209
208
209
211
216
217
218
218
216
216
217
220
220
216
205
198
193
198
202
212
210
212
216
215
215
221
210
207
208
209
207
208
216
217
219
245
246
243
248
245
248
246
254
257
257
257
259
263
263
263
264
265
264
264
264
264
264
264
265
267
267
272
277
275
271
273
269
273
279
278
283
288
330
333
333
333
332
331
331
330
330
330
330
330
323
321
321
319
320
318
318
318
318
318
318
318
317
317
317
314
314
312
312
312
317
317
318
325
318
324
326
325
325
325
325
330
333
346
348
347
348
349
351
352
352
351
350
352
354
354
354
354
353
355
354
354
354
355
350
354
356
381
384
381
388
390
395
395
400
400
399
401
401
402
400
415
414
410
410
398
399
397
406
411
411
409
419
438
457
471
471
469
475
471
482
481
481
507
508
512
511
504
501
489
486
483
483
482
478
474
473
463
463
464
468
463
469
476
471
475
489
487
482
495
493
501
503
490
486
486
490
492
491
491
496
496
500
502
505
510
514
514
512
507
510
510
517
523
531
552
555
557
559
555
606
608
636
650
662
661
662
660
661
659
671
678
679
685
693
714
710
710
708
706
711
716
717
717
717
714
712
706
706
706
704
703
696
704
699
699
699
698
699
701
702
704
704
702
700
694
693
693
702
699
699
695
689
685
683
683
679
679
676
675
668
668
667
665
666
666
666
667
660
658
662
663
663
661
655
655
657
657
649
653
656
666
662
664
648
647
636
632
641
639
654
678
685
686
694
701
702
699
696
693
688
687
670
669
669
667
663
658
658
657
663
661
664
655
654
640
639
638
629
627
629
625
621
610
603
600
602
601
600
599
584
581
576
577
575
555
551
550
544
544
537
520
516
514
497
491
479
475
481
487
506
517
517
514
490
510
516
526
535
516
522
531
530
529
526
528
526
514
497
486
484
482
479
475
475
477
479
476
473
465
464
463
463
447
445
444
444
444
444
445
447
445
453
463
468
477
471
473
457
458
459
460
460
455
455
462
462
484
478
490
492
495
498
498
498
499
505
507
495
488
477
483
483
485
490
489
486
484
464
452
417
418
419
420
424
430
431
431
431
424
425
423
420
421
419
419
419
418
418
418
421
415
405
415
423
423
423
440
438
454
455
452
439
439
437
437
439
438
449
445
444
444
447
446
450
449
451
440
440
443
444
445
447
445
443
443
442
435
435
434
431
431
430
433
432
433
432
432
430
424
409
409
408
408
408
408
408
408
408
406
402
400
400
399
387
386
384
382
382
385
398
405
407
408
427
435
455
464
461
449
447
446
448
446
448
446
458
456
457
457
463
456
456
456
455
455
455
452
455
456
456
452
440
440
439
438
437
437
438
435
430
432
430
430
427
426
427
428
428
426
430
457
458
471
480
496
495
485
467
468
470
468
473
477
477
476
472
466
465
465
465
466
466
467
463
457
455
453
455
457
456
455
455
451
451
444
444
444
448
449
445
444
433
432
428
425
430
429
434
432
428
426
424
425
432
435
435
435
434
427
428
428
429
428
428
429
426
423
417
415
419
419
422
422
418
416
418
416
411
411
407
399
392
390
388
387
387
387
378
362
363
365
363
352
339
344
358
392
395
404
407
399
402
407
405
408
410
398
423
444
444
444
449
446
437
438
433
434
436
418
417
411
409
410
413
416
412
412
412
410
407
407
407
407
407
407
408
405
409
418
418
418
418
422
423
424
424
419
419
409
407
400
399
399
397
401
404
403
410
409
414
418
417
417
417
413
413
413
412
411
401
389
386
382
382
380
382
380
380
376
374
377
370
370
370
369
369
368
366
365
365
355
354
356
357
357
360
366
369
367
372
377
380
389
391
388
389
389
386
386
386
386
385
386
386
387
389
391
390
389
387
384
381
381
379
378
377
374
380
377
377
372
365
366
366
365
364
357
352
352
352
352
351
352
351
348
350
350
349
343
338
323
323
323
322
322
322
320
316
315
314
314
313
312
310
306
306
307
304
307
314
314
315
315
305
294
295
315
324
337
343
345
352
352
369
365
364
369
374
367
371
370
379
380
382
380
375
375
377
376
376
374
375
373
375
378
378
388
388
389
384
384
382
380
378
370
367
365
363
363
364
363
362
360
360
358
356
357
358
358
358
361
354
349
343
333
333
335
347
354
351
360
342
349
347
350
346
347
352
354
357
355
340
342
343
343
344
344
344
344
348
355
361
366
365
365
357
356
354
355
361
364
365
365
364
363
361
359
359
359
360
360
360
360
359
359
356
356
355
355
356
360
356
361
359
366
357
375
392
393
397
409
418
419
418
416
414
414
414
417
414
402
393
387
375
374
370
371
371
373
384
384
385
394
419
424
423
423
423
422
444
453
495
501
504
505
508
511
510
508
508
507
506
503
495
495
496
498
492
488
482
482
481
481
480
480
480
480
483
482
479
472
470
469
466
466
467
467
467
462
456
459
456
454
454
450
448
446
445
446
430
438
439
444
448
448
445
442
440
440
442
442
440
441
430
427
429
425
426
432
436
430
436
437
437
438
441
444
445
442
442
441
442
440
440
440
440
440
439
433
433
431
425
424
424
418
415
410
406
405
397
400
407
411
413
414
414
407
407
408
409
404
404
396
396
397
393
391
390
382
378
369
368
368
369
370
368
365
345
361
358
365
371
373
382
408
407
407
414
412
407
405
397
394
392
387
387
384
382
382
378
374
375
373
368
349
347
344
339
338
338
338
336
336
334
333
333
325
325
322
322
321
320
320
320
319
319
320
324
326
326
326
323
323
323
327
326
325
320
314
303
300
301
302
302
303
306
296
296
292
292
291
291
290
288
288
288
281
281
280
280
280
278
278
271
271
268
265
261
252
239
234
230
227
226
227
233
241
247
248
254
255
254
255
253
254
257
257
253
252
250
249
248
244
244
245
245
245
244
238
237
236
235
235
235
235
235
234
234
234
234
233
225
225
222
222
223
222
220
220
218
211
212
209
210
206
206
203
203
197
194
195
200
208
209
208
212
209
209
210
208
211
212
210
207
201
201
201
202
202
202
201
200
199
201
199
198
198
201
201
198
197
197
197
197
198
198
194
194
194
194
198
199
198
198
195
196
188
188
190
188
185
188
201
210
217
226
222
222
222
221
216
217
217
215
214
213
211
213
213
212
210
210
211
211
207
206
200
200
198
196
196
196
196
196
198
217
221
239
240
240
239
234
234
236
234
234
234
235
238
238
238
238
236
236
235
233
233
230
230
228
225
225
225
233
234
228
227
227
230
229
228
230
232
232
231
236
236
237
240
234
235
234
234
242
245
248
250
249
249
247
247
247
251
251
254
260
258
259
256
254
255
254
254
255
255
257
251
251
240
240
237
236
236
237
236
232
233
229
228
230
233
241
246
247
247
247
247
247
247
244
244
245
236
236
235
230
228
227
224
225
226
227
226
222
221
222
220
220
220
220
221
221
221
218
218
219
218
217
213
213
214
213
213
213
222
222
224
238
234
233
238
234
235
231
231
227
227
230
230
229
231
236
236
235
234
232
231
240
242
238
237
250
253
256
261
263
269
266
263
256
258
258
259
260
262
262
261
263
265
262
259
260
260
260
260
260
259
255
255
252
248
246
242
241
240
239
239
238
237
237
237
238
238
238
237
234
227
221
221
218
218
218
219
219
217
216
210
208
207
206
205
205
207
208
209
212
215
216
212
212
212
214
216
215
215
210
210
211
208
208
208
206
205
203
203
203
203
203
203
203
202
199
197
197
195
195
193
194
194
223
237
243
229
227
230
230
232
232
232
236
236
235
235
235
237
238
232
232
231
230
231
228
228
225
225
219
198
198
197
198
202
201
202
203
208
210
213
212
208
209
209
207
206
205
203
203
202
202
199
199
197
197
196
196
195
195
195
190
189
189
188
188
186
184
183
183
182
180
182
185
185
184
183
176
173
173
172
170
171
173
175
173
170
166
166
166
169
174
176
189
192
190
188
194
194
194
196
194
194
197
198
197
196
196
195
195
196
193
192
192
190
190
191
190
189
189
189
188
187
187
187
187
187
186
187
187
185
185
185
183
181
179
178
177
176
173
171
170
166
166
166
164
164
160
159
157
151
148
145
139
138
137
135
135
135
135
135
135
137
136
135
135
136
138
138
134
134
134
134
134
132
133
132
132
132
132
129
127
128
114
114
113
111
111
110
112
113
120
124
124
127
127
129
129
128
128
126
126
128
130
132
133
134
133
129
128
128
130
133
145
148
151
149
142
141
141
140
141
143
144
152
150
151
150
148
148
151
152
152
152
152
150
151
148
147
147
146
146
143
143
143
143
143
143
143
141
140
140
140
139
139
138
137
137
137
137
137
136
135
134
133
132
132
132
132
132
131
131
130
130
130
130
130
133
135
142
141
146
153
154
157
162
162
166
199
240
250
277
286
329
328
355
354
358
367
370
370
371
373
375
374
376
374
376
382
384
381
381
378
378
378
380
379
378
377
377
377
377
377
377
371
370
370
370
370
370
375
376
377
377
381
381
379
379
380
382
381
374
373
373
372
372
373
373
374
377
375
401
405
415
456
461
460
459
461
472
474
479
479
477
483
482
481
483
489
502
504
502
500
500
500
500
500
500
500
500
494
494
493
491
490
489
487
487
487
487
481
481
484
483
483
482
480
480
479
479
479
477
481
481
498
499
499
493
491
492
486
486
486
485
484
481
481
480
480
479
478
468
468
465
461
457
454
432
426
426
426
430
432
430
421
421
423
423
422
421
420
418
413
402
402
402
391
393
391
392
393
394
392
387
368
368
366
366
363
353
353
352
345
343
340
340
338
333
333
309
309
303
303
302
302
302
301
300
297
296
287
287
287
285
281
280
277
273
273
271
255
255
247
241
237
233
223
217
201
200
193
189
189
187
187
187
187
181
175
175
175
175
175
175
175
175
175
174
170
168
167
167
166
166
165
164
152
113
111
110
107
101
44
44
37
36
31
28
28
28
27
26
26
26
26
25
25
24
24
23
23
21
17
17
10
10
10
10
10
9
9
9
9
9
9
9
9
9
9
9
9
9
9
9
9
9
9
9
9
9
9
9
9
9
9
9
9
9
9
9
9
9
9
9
9
7
7
7
7
7
7
7
7
7
7
7
7
3
3
3
3
3
3
3
3
3
3
3
2
2
2
2
2
2
2
2
2
2
2
2
2
3
3
3
3
3
3
2
2
2
2
1
1
1
1
1
1
1
1
1
1
1
1
1
1
1
1
1
1
1
1
0
0
0
0
0
0
0
0
0
0
0
0
0
0
0
0
0
0
0
0
0
0
0
0
0
0
0
0
0
0
0
0
0
0
0
0
0
0
0
0
0
0
0
0
0
0
0
0
0
0
0
0
0
0
0
0
0
0
0
0
0
0
0
0
0
0
1
1
2
2
2
3
3
3
3
3
3
3
3
3
3
2
2
2
2
2
2
2
2
2
2
2
2
2
3
3
3
3
3
3
3
3
3
3
3
3
3
3
3
3
3
3
3
3
4
4
4
4
4
4
5
5
5
5
5
5
5
5
5
6
6
6
6
6
6
6
8
8
8
9
9
10
10
10
10
10
10
10
10
10
10
10
10
10
10
10
10
10
10
10
10
10
10
10
10
10
10
12
12
12
12
12
12
12
12
12
13
13
13
13
13
13
13
13
13
13
13
13
13
13
13
13
13
13
13
13
13
13
13
13
12
12
12
12
12
12
12
12
12
12
12
12
13
13
13
13
13
13
13
13
13
13
13
13
13
13
13
13
13
13
13
13
13
13
13
13
13
13
14
14
14
14
14
14
14
14
14
14
14
14
14
14
14
14
14
14
14
13
12
12
11
11
11
11
11
11
11
11
11
11
11
11
11
12
12
11
11
11
11
11
12
12
11
12
12
12
12
12
12
12
12
12
11
12
12
12
12
12
12
12
12
11
11
11
11
11
12
12
12
12
12
12
13
13
13
13
13
12
12
13
13
13
14
13
13
13
14
14
15
15
15
16
17
17
17
17
18
19
20
20
20
19
19
19
20
20
22
22
24
29
30
33
34
34
35
35
35
35
35
35
36
36
36
36
36
36
36
36
36
36
36
36
36
36
36
36
36
36
34
34
34
34
34
34
34
34
34
34
34
34
34
34
34
34
34
34
34
34
34
34
36
36
37
37
38
38
38
38
38
37
37
37
37
37
37
41
58
62
62
61
62
62
61
61
62
62
64
64
64
64
64
66
64
64
64
63
64
65
65
65
65
66
63
63
63
63
63
63
63
63
64
64
64
64
64
64
64
66
66
65
64
64
63
61
61
61
60
60
61
61
62
63
66
67
67
67
67
67
67
65
67
67
71
72
71
72
71
72
73
72
72
74
74
74
73
73
73
73
73
73
74
74
74
74
75
75
75
74
74
72
72
72
71
71
71
71
71
71
71
71
71
71
70
70
70
70
70
70
70
70
70
71
71
71
72
73
75
74
75
76
80
82
83
83
83
76
75
75
76
76
76
76
75
75
75
74
73
74
74
72
71
71
68
68
68
68
67
67
67
66
66
66
63
62
62
62
62
61
61
60
60
60
60
57
57
57
57
58
58
58
56
56
56
55
55
55
55
52
51
50
50
49
48
50
48
49
51
52
51
50
49
49
49
49
49
47
47
47
46
50
50
50
52
52
55
64
64
68
71
74
74
75
75
75
75
75
75
75
76
76
76
76
77
77
77
77
77
77
77
77
80
80
79
79
76
76
76
76
74
74
74
73
72
71
71
70
70
69
69
69
69
68
68
68
67
67
67
66
66
66
66
66
67
67
66
63
63
63
63
63
63
63
62
62
61
60
60
60
60
60
60
60
60
59
59
60
62
62
62
62
63
63
64
66
68
73
72
70
70
70
70
67
70
70
69
68
68
69
73
74
78
78
79
82
77
81
82
83
82
82
83
83
81
83
83
87
93
94
94
93
93
93
93
93
95
96
95
100
97
98
103
103
104
104
105
105
105
105
105
105
105
105
105
105
104
104
103
103
103
103
103
103
103
103
103
103
103
104
104
102
100
100
100
99
99
99
99
99
99
99
99
98
98
98
98
98
98
98
98
98
98
98
98
97
97
97
97
97
97
97
97
96
96
94
93
93
93
92
92
92
92
92
92
90
90
89
88
88
88
89
89
89
87
87
87
87
87
86
86
86
86
86
86
86
86
86
86
87
85
84
83
83
82
81
81
81
81
81
80
79
77
75
75
75
74
73
73
71
70
69
63
64
58
59
60
59
61
60
61
59
59
62
62
64
63
65
55
57
59
57
57
58
55
56
54
55
55
55
55
55
55
55
55
55
56
56
57
57
58
55
51
49
47
47
48
52
52
48
49
50
49
56
59
81
83
85
83
83
83
84
84
88
91
92
92
91
91
92
91
94
96
96
96
95
95
95
95
95
95
95
95
95
94
93
94
94
95
95
95
98
98
103
103
103
103
103
103
103
103
103
101
101
101
100
103
103
104
104
103
103
101
101
101
103
104
104
104
103
106
107
107
107
106
106
106
106
106
105
104
103
100
102
102
102
102
102
103
103
103
101
101
101
100
100
100
101
102
102
101
102
102
102
101
101
101
102
101
101
101
101
101
100
100
100
100
101
101
100
99
98
95
94
94
94
94
94
94
91
90
90
90
88
86
86
85
83
84
83
81
80
78
78
78
78
76
78
78
76
78
78
83
83
83
83
82
82
82
85
85
84
84
82
82
81
80
80
80
79
81
80
79
78
78
79
78
79
82
82
82
78
78
78
76
76
76
76
76
76
76
74
74
72
70
67
66
66
66
63
62
62
62
58
56
56
56
56
56
56
56
56
56
56
55
54
52
52
52
51
51
51
51
50
50
50
49
48
49
53
53
53
53
53
53
54
54
54
53
53
50
50
49
49
53
53
54
54
54
54
54
56
55
55
54
54
54
54
54
54
53
53
51
51
51
51
51
51
50
50
50
51
52
52
52
52
52
52
51
50
50
51
51
51
53
55
55
55
54
55
56
56
56
56
61
65
64
65
65
64
63
58
58
58
58
58
59
59
60
63
63
63
63
62
73
75
77
76
77
77
78
76
80
83
86
87
92
91
92
92
92
92
92
92
92
92
92
92
92
92
91
91
91
91
92
92
92
92
92
92
91
91
91
90
90
88
88
88
88
88
90
91
91
91
91
90
90
90
90
90
90
90
90
90
91
91
91
90
90
89
89
89
93
94
96
95
95
95
94
94
97
107
111
115
117
116
115
116
116
116
116
120
129
129
130
131
130
130
130
129
129
129
129
129
129
129
129
134
132
132
132
129
126
123
121
121
121
121
119
119
119
119
118
113
113
113
117
116
116
116
129
130
130
172
174
183
185
188
187
185
185
193
218
233
243
245
262
260
261
267
266
278
278
287
295
298
300
299
299
299
299
313
353
357
359
361
359
358
358
358
358
358
358
358
357
357
357
350
349
349
348
348
348
348
347
346
345
345
342
342
342
342
342
340
340
340
340
340
340
339
341
341
341
340
340
338
337
337
336
335
332
332
332
332
332
331
331
330
327
326
325
325
325
325
325
325
324
327
325
326
327
325
325
324
322
321
319
320
321
320
320
312
312
312
312
312
311
312
311
312
311
310
311
309
309
306
301
300
299
299
296
296
296
295
295
295
287
287
283
280
279
277
247
212
162
150
139
103
97
66
63
64
68
67
65
67
60
61
61
61
61
59
61
61
60
60
57
56
56
56
55
55
55
53
53
52
52
52
52
52
51
51
50
50
50
50
50
50
50
50
50
50
50
50
50
50
50
50
50
50
50
50
50
50
55
54
55
58
59
61
61
61
65
65
65
65
66
66
66
61
61
61
61
61
61
61
61
61
61
61
63
63
63
63
63
64
65
65
65
65
65
62
62
61
61
61
61
60
60
60
60
58
55
53
53
52
51
50
50
51
50
49
50
54
56
58
58
58
58
59
73
108
123
128
129
129
129
129
128
134
137
138
139
140
141
141
141
142
140
140
140
140
140
140
140
140
140
140
140
140
140
141
141
141
141
141
141
142
141
142
142
140
140
140
138
138
139
143
151
151
153
154
153
154
152
153
153
161
162
166
169
181
194
194
197
203
205
206
206
206
205
205
205
205
205
205
205
205
205
205
205
205
205
205
205
204
203
203
203
203
201
201
200
200
200
200
200
199
198
198
198
198
197
197
197
197
196
196
196
195
195
194
193
193
193
193
191
189
187
186
186
185
185
185
185
185
185
185
185
183
180
166
164
165
164
165
165
165
164
159
156
154
153
153
150
153
148
148
148
148
146
150
148
148
148
141
149
147
146
146
148
146
147
146
144
141
142
143
143
143
143
143
140
139
136
135
134
134
132
132
130
130
130
130
130
130
129
129
129
129
129
129
129
130
130
128
127
127
125
127
127
127
126
125
125
121
121
121
121
118
116
115
116
117
117
118
117
117
117
117
117
119
119
120
119
119
111
110
110
110
110
110
110
111
111
110
109
110
107
107
107
105
101
101
100
99
99
99
98
99
99
99
99
96
97
97
95
95
92
91
90
89
88
87
87
86
86
86
84
84
82
80
79
79
79
79
76
75
75
72
72
72
72
69
69
70
70
70
70
68
64
64
64
64
65
65
64
64
64
54
54
53
56
59
58
56
58
58
61
64
70
81
87
97
98
96
99
96
97
98
99
99
98
97
97
97
96
97
97
97
98
97
97
96
95
94
93
93
93
93
93
93
93
93
93
93
93
94
92
92
94
89
91
92
92
93
92
92
93
96
97
98
101
98
97
97
97
97
98
98
101
100
102
103
105
127
129
131
136
136
138
137
139
140
141
141
141
143
145
151
152
155
157
157
158
157
157
155
155
155
155
155
155
155
155
155
154
154
153
153
153
153
153
153
154
153
153
154
154
155
155
155
154
155
156
158
158
158
158
159
157
155
157
157
158
158
159
160
161
162
164
163
162
162
165
164
165
165
162
160
160
160
160
158
158
159
161
161
159
157
158
158
158
156
157
159
157
158
159
149
148
146
141
141
146
146
145
148
146
201
213
221
219
219
218
218
222
225
229
234
228
230
227
225
225
227
226
226
226
224
218
218
218
217
216
216
216
216
216
216
216
216
212
210
210
209
209
209
208
207
204
204
206
211
222
222
222
222
219
219
218
221
221
228
231
226
222
222
223
223
224
223
224
224
222
222
222
222
222
222
223
222
222
222
219
218
218
218
217
218
218
217
217
218
218
219
219
219
219
214
213
211
211
216
221
221
222
224
222
220
221
221
221
220
220
219
214
214
214
215
214
213
199
195
196
198
197
198
195
190
190
193
198
202
202
203
205
205
205
202
202
196
193
193
192
192
192
192
193
193
193
192
191
191
190
187
187
188
186
186
185
175
175
170
169
168
167
165
165
165
162
163
163
160
158
160
159
159
163
164
164
163
162
162
162
162
162
160
156
149
148
143
143
141
140
139
139
139
139
140
142
142
143
144
145
150
148
148
148
149
149
148
148
145
145
144
144
143
142
142
142
140
139
138
138
137
137
138
137
137
132
131
131
131
133
133
133
133
131
131
132
132
132
129
132
129
129
129
129
130
128
125
122
120
120
121
118
119
118
115
111
111
111
111
111
111
110
110
111
112
111
118
117
117
118
118
118
119
118
118
118
118
118
116
117
113
111
111
111
110
108
108
108
107
107
107
105
106
106
106
105
105
104
103
102
102
102
100
100
100
100
100
100
100
100
99
100
101
97
101
101
102
101
100
99
103
104
106
103
103
103
103
103
103
103
103
109
104
104
104
104
104
106
108
107
108
108
107
107
102
99
101
110
124
136
136
138
138
138
140
142
142
142
144
144
144
148
147
146
151
153
153
152
152
154
155
154
154
153
153
154
161
164
167
168
166
164
163
161
161
165
167
167
167
169
171
170
173
169
169
169
169
168
168
169
170
172
173
173
173
173
171
166
166
167
166
166
169
171
169
169
175
176
191
199
204
207
207
208
218
218
219
229
230
232
234
232
234
238
240
239
239
239
239
239
240
242
243
244
244
243
243
244
251
255
261
269
271
274
276
277
277
277
279
280
281
281
280
279
277
275
274
273
273
273
273
273
273
273
271
270
270
270
265
262
262
262
263
267
259
259
259
255
254
253
260
269
270
272
271
272
271
273
272
272
272
273
277
278
280
284
289
292
287
284
283
293
313
345
352
356
352
350
351
347
346
347
349
353
352
352
350
349
350
347
342
341
341
339
333
333
334
335
333
333
327
317
315
315
316
316
319
318
314
313
314
313
315
309
305
300
295
294
294
295
294
292
292
290
288
293
298
303
303
321
324
340
343
350
351
351
349
347
347
340
340
338
337
338
335
338
332
333
332
327
322
323
326
327
328
328
328
329
343
360
362
364
358
359
359
360
373
383
384
397
394
398
405
407
492
507
521
519
509
510
504
501
502
501
501
497
498
478
471
452
448
447
439
439
440
441
441
441
441
438
440
441
441
434
434
434
443
463
519
533
536
536
533
533
534
533
533
533
526
521
518
518
518
518
518
517
517
516
516
516
516
512
510
509
509
509
506
505
503
502
500
501
500
497
491
490
488
485
484
480
473
473
473
472
472
472
472
469
463
454
454
454
454
453
452
450
450
450
450
449
450
450
446
445
445
445
444
442
442
442
439
434
423
421
419
420
418
412
410
407
407
406
406
404
404
392
389
384
382
384
390
389
387
372
364
362
361
358
353
352
341
324
319
319
316
310
308
307
302
301
299
293
292
289
274
269
267
261
261
261
261
257
234
218
209
210
211
218
223
223
220
211
211
210
210
210
215
216
210
208
200
199
197
197
197
195
194
193
185
185
177
180
184
193
194
192
186
185
185
183
184
185
185
185
183
183
183
184
185
181
181
179
177
178
181
175
169
172
172
174
173
178
180
179
177
175
174
174
173
173
174
175
174
172
171
164
163
164
163
161
161
159
160
160
160
161
159
159
160
161
161
166
167
169
172
182
182
190
190
189
190
191
191
191
192
192
192
191
192
188
188
188
188
188
187
186
186
182
178
178
178
179
182
183
183
181
181
180
180
180
180
180
179
179
178
177
177
175
175
170
170
170
170
169
166
165
165
162
162
158
158
156
153
152
152
152
152
151
151
151
151
150
150
150
144
142
142
141
141
138
138
137
136
131
130
130
130
129
129
128
128
129
129
129
129
127
123
122
122
122
122
122
122
118
117
113
113
110
109
108
108
106
106
105
105
105
104
102
102
100
99
96
96
96
96
96
96
93
92
92
92
91
69
68
62
36
18
16
15
14
14
13
10
7
7
7
8
8
8
8
8
8
8
8
8
8
8
8
8
8
8
8
8
8
7
7
7
7
7
7
7
7
7
7
7
7
7
7
7
7
7
7
7
8
8
8
8
8
8
7
7
7
7
7
7
7
7
7
7
7
8
7
7
7
7
8
8
8
8
8
8
8
8
8
8
8
8
7
7
7
7
7
7
7
7
7
7
7
7
7
7
7
7
7
7
7
7
7
7
7
7
7
7
6
6
6
6
6
6
6
6
6
6
6
6
6
6
6
6
6
6
6
6
6
6
6
7
7
7
7
7
7
7
7
7
7
7
7
7
7
7
7
7
7
7
7
6
6
6
6
6
6
6
6
6
5
5
5
5
5
6
6
6
6
6
6
6
6
7
7
7
8
8
9
9
9
9
9
9
9
9
9
9
9
9
9
9
8
8
8
8
8
9
9
9
9
9
8
8
8
8
7
7
7
7
7
7
7
7
7
7
7
7
7
7
7
7
7
6
6
6
6
6
6
6
6
6
6
6
6
6
6
6
5
5
5
5
5
5
5
5
5
5
5
5
5
5
5
5
5
5
5
5
5
5
5
5
5
6
6
6
6
6
6
6
6
6
6
6
6
5
5
5
5
5
5
5
5
5
5
5
4
4
4
4
4
4
4
4
4
4
4
4
4
4
5
5
5
5
5
5
5
5
5
5
5
5
5
5
5
5
5
5
5
5
5
5
5
5
5
5
4
4
4
4
4
4
4
4
4
4
4
4
4
4
4
3
3
3
3
3
3
3
3
5
7
7
7
7
7
7
7
7
7
7
7
8
8
8
8
8
8
9
9
9
9
9
9
9
9
9
9
9
9
9
9
9
9
8
8
8
8
8
8
8
8
7
7
7
7
9
9
9
9
9
9
9
9
9
9
9
9
9
9
9
9
9
9
9
9
9
9
9
9
8
8
8
8
8
8
8
8
8
8
8
8
8
8
8
9
9
9
9
9
9
9
9
9
9
9
9
9
9
9
9
9
9
9
9
9
9
9
9
9
9
9
9
9
9
9
9
9
9
9
9
9
9
9
9
9
9
9
9
9
9
8
8
8
8
8
8
8
8
8
8
7
7
8
8
7
7
7
6
6
6
6
6
6
6
6
6
6
6
6
6
6
6
6
6
6
6
6
6
6
5
5
5
5
5
5
5
5
5
5
5
5
5
5
5
5
4
4
4
4
4
4
4
4
4
4
4
4
4
4
4
4
4
4
4
4
4
3
3
2
1
1
1
1
1
1
1
1
1
1
1
1
1
0
0
0
0
0
0
0
0
0
0
0
0
0
0
0
0
0
0
0
0
0
0
0
0
0
0
0
0
0
0
0
0
0
0
0
0
0
0
1
3
3
4
4
5
5
5
5
5
5
5
5
5
5
5
5
5
5
5
4
4
4
4
4
4
4
4
4
4
4
4
4
4
4
4
4
4
4
4
4
4
4
4
4
4
4
4
4
4
4
4
4
4
4
4
4
4
4
4
4
4
4
4
4
4
4
4
4
4
4
4
4
4
4
4
4
4
4
5
5
5
7
7
8
9
9
9
9
9
9
9
9
9
9
9
9
9
9
9
10
10
10
11
11
11
11
11
11
11
11
11
11
11
11
11
11
11
11
11
11
11
11
11
11
11
11
11
11
11
11
11
11
11
11
11
11
11
11
11
11
11
11
11
11
11
11
11
11
11
11
11
11
11
11
10
10
10
10
9
9
9
9
9
9
9
9
9
9
9
9
9
9
9
9
9
9
9
9
9
9
9
9
9
8
8
8
8
8
8
7
7
6
6
6
6
6
6
6
6
6
6
5
5
5
5
5
5
3
3
3
3
2
2
2
1
1
1
1
1
1
1
1
1
1
1
2
2
2
2
2
3
3
3
3
3
3
3
3
3
3
3
3
3
3
3
4
4
4
4
4
4
4
4
4
4
4
4
4
4
4
4
4
4
4
4
4
4
4
4
4
4
4
4
4
4
4
4
4
4
4
4
4
4
4
4
4
4
4
4
4
4
4
4
4
4
4
4
4
4
4
4
4
4
4
4
4
4
4
4
4
4
4
4
4
4
4
4
4
4
4
4
5
5
5
5
5
5
5
5
4
4
4
6
7
7
7
7
7
7
7
8
8
8
8
9
9
9
9
9
9
9
9
9
9
9
9
9
9
9
9
9
8
8
8
8
8
8
8
8
8
8
8
7
7
7
7
7
7
7
7
7
7
7
7
7
7
7
7
7
7
7
7
7
7
7
7
7
7
7
7
7
7
7
7
7
7
7
7
7
7
7
7
7
7
7
7
7
7
7
7
7
7
7
6
6
6
6
6
5
5
5
5
5
5
5
5
5
5
5
5
4
4
4
4
4
4
4
4
4
3
3
3
3
3
3
3
3
3
3
3
3
3
3
3
3
3
3
3
3
3
3
3
3
3
3
3
3
3
3
3
2
2
2
2
2
2
2
2
2
2
2
2
2
2
2
2
2
2
2
2
2
2
2
2
2
2
2
2
2
2
2
2
2
2
2
2
2
2
2
2
2
2
2
2
2
2
2
2
2
2
2
2
2
2
2
2
2
2
2
2
2
2
2
2
2
2
2
2
2
1
1
1
1
1
1
1
1
1
1
1
1
1
1
1
1
1
1
1
1
1
1
1
1
1
2
2
2
2
2
2
2
2
3
3
3
3
3
3
4
4
4
4
5
6
6
8
9
9
9
9
9
9
9
9
9
9
9
9
9
9
9
9
9
9
8
8
8
8
8
8
8
8
8
8
8
8
8
8
8
8
8
8
9
9
9
9
9
9
9
9
9
9
9
9
9
9
9
9
9
9
9
9
9
9
9
9
9
9
9
9
9
9
9
9
9
9
9
9
10
10
10
10
10
10
10
10
10
10
10
10
10
10
10
10
10
10
9
9
9
9
9
9
9
9
10
9
9
9
9
9
9
9
9
9
9
9
9
9
9
9
9
9
9
8
8
8
8
7
7
7
7
7
7
7
7
8
8
8
8
8
8
8
8
9
9
10
11
11
11
11
11
11
11
11
11
11
11
11
11
11
11
11
11
11
11
12
12
12
12
11
11
11
11
10
10
10
9
9
9
9
9
9
9
9
10
10
10
10
10
10
10
10
10
10
10
10
10
10
10
10
10
11
11
11
11
11
10
10
10
10
10
10
10
10
10
10
10
10
10
10
10
10
10
10
10
10
10
10
10
10
10
10
10
10
10
10
10
10
9
9
9
9
8
8
8
8
8
8
8
8
8
8
8
8
8
7
7
7
7
7
7
7
7
7
6
6
6
6
6
6
6
6
6
6
6
6
6
6
6
6
6
5
5
5
5
5
5
5
5
5
6
5
6
6
6
6
6
6
6
6
6
6
6
6
6
7
7
8
8
8
8
8
8
8
8
7
5
5
5
5
5
5
4
4
4
4
4
4
4
4
4
4
4
6
6
6
6
6
6
6
6
6
5
5
5
5
5
5
5
5
5
5
5
5
5
7
7
7
7
7
7
8
8
8
8
8
8
8
8
8
8
8
8
8
8
8
8
8
8
8
8
8
9
9
9
10
10
10
10
10
10
10
10
10
10
10
10
10
10
10
10
10
10
10
10
10
10
10
10
10
10
10
10
9
9
9
9
9
9
9
9
9
9
9
9
9
9
9
9
9
9
9
9
9
9
9
9
9
9
9
9
9
9
9
9
9
9
9
10
10
10
10
10
10
10
10
9
9
9
9
9
9
9
9
9
9
9
9
9
9
9
9
9
9
9
9
9
10
11
11
11
9
10
11
11
14
14
14
14
14
14
14
14
14
14
13
13
13
13
13
13
13
13
13
13
14
16
16
16
16
18
18
18
18
18
18
17
17
17
17
17
17
17
17
17
17
17
17
17
17
17
17
17
17
17
17
17
17
17
17
17
17
17
17
17
17
17
17
17
17
17
17
16
16
16
16
16
16
16
16
16
17
17
17
17
17
17
17
17
17
17
17
17
17
17
16
16
16
16
17
17
17
17
17
17
18
17
19
19
19
19
19
19
19
19
19
19
19
19
19
19
19
19
19
19
19
19
19
19
19
19
19
19
19
19
19
19
19
19
19
19
19
18
18
18
18
18
18
18
18
18
18
18
18
18
18
18
18
18
17
17
16
17
17
17
16
16
16
15
13
12
12
13
13
13
13
12
14
14
14
14
14
14
14
14
14
13
15
15
16
16
17
17
17
17
17
17
17
17
17
17
17
17
17
18
18
18
18
18
18
18
18
18
18
18
17
17
15
15
16
16
16
16
16
16
16
16
16
16
15
15
15
15
15
15
15
15
14
14
14
14
14
14
14
14
14
14
14
14
14
14
14
14
13
12
12
12
12
12
11
11
11
11
11
11
11
11
11
11
11
11
11
11
11
11
11
11
11
11
11
11
11
11
11
11
11
11
11
11
12
12
12
12
12
12
11
12
12
12
12
12
12
12
12
12
12
12
12
12
13
13
13
13
13
13
13
13
13
14
14
14
13
13
13
13
13
13
13
13
14
15
15
15
16
17
18
18
19
20
20
19
19
19
19
20
20
21
23
23
23
23
23
23
24
26
26
26
26
27
27
27
27
27
27
26
26
26
26
28
28
28
31
31
31
31
31
31
31
31
31
31
31
31
34
34
34
34
35
35
35
36
37
37
37
37
37
37
37
37
37
37
36
36
36
36
36
36
36
36
36
36
36
36
35
35
33
33
33
33
33
33
33
33
33
33
33
33
33
33
33
33
32
32
31
31
31
31
31
31
32
32
32
31
31
31
31
31
31
31
31
31
31
31
32
32
32
33
33
33
33
35
35
37
37
36
36
36
36
36
36
37
38
38
38
48
51
51
55
55
53
53
53
50
49
49
48
48
49
48
47
47
47
45
45
44
44
44
44
44
44
44
44
44
44
44
44
44
44
44
42
42
42
42
42
41
41
41
41
41
41
41
41
41
41
41
40
40
39
39
38
38
38
38
38
38
38
38
38
38
38
37
37
37
37
37
37
37
37
37
37
37
35
35
34
34
34
33
33
32
32
32
32
33
32
32
32
32
32
32
34
34
34
34
34
33
35
35
35
35
36
36
35
35
35
34
34
34
35
36
37
37
36
36
36
37
37
37
45
46
45
44
45
45
47
47
49
49
49
47
46
46
46
48
47
47
47
48
48
48
48
48
48
47
46
46
46
47
51
51
51
49
51
54
57
59
61
63
65
64
64
62
62
62
62
62
62
62
62
62
63
63
63
64
64
66
66
66
66
66
66
66
68
67
68
69
69
69
69
69
70
70
74
81
81
82
80
80
80
80
80
80
80
82
83
84
85
91
91
91
91
90
89
89
89
90
89
86
86
86
86
87
87
87
87
89
89
90
91
92
92
92
92
92
92
92
91
91
91
91
90
89
89
90
89
87
83
83
83
83
83
84
84
84
86
86
86
87
87
87
87
87
87
87
87
87
87
87
87
88
87
87
87
83
83
83
83
81
81
81
80
80
80
85
88
92
90
92
93
95
99
100
100
98
101
105
106
108
109
107
107
106
106
107
112
116
116
116
115
115
115
115
115
115
115
115
110
109
109
109
109
107
105
101
101
101
101
101
102
101
101
99
98
98
98
96
92
92
92
94
98
97
100
102
102
103
102
102
99
99
99
98
98
98
98
98
98
98
98
96
94
92
92
92
92
88
87
87
84
84
83
82
82
82
81
81
81
78
77
78
78
78
74
74
74
74
74
76
76
76
76
75
75
75
75
71
71
70
69
71
70
70
70
70
70
67
67
67
67
68
68
66
65
65
65
63
63
62
62
62
62
60
60
57
57
57
57
57
55
55
50
50
49
46
46
46
46
46
46
46
46
47
47
47
45
44
41
41
41
40
39
40
39
37
37
37
37
37
37
37
32
32
32
32
32
34
34
34
34
32
30
31
31
31
31
31
35
35
35
35
35
35
33
34
34
34
35
33
32
32
32
32
32
32
32
32
32
32
32
30
32
32
32
32
32
33
33
33
33
33
34
36
34
34
34
34
33
33
33
33
33
33
32
32
33
34
33
32
32
32
31
33
35
37
37
36
37
36
36
36
36
36
35
35
35
34
34
34
34
34
34
34
35
35
35
35
35
34
34
35
35
35
35
35
35
35
35
35
35
35
35
35
35
35
35
35
35
35
35
35
35
35
35
37
37
35
35
35
35
35
35
35
35
36
36
36
37
37
37
37
37
37
37
37
37
37
37
37
37
37
37
37
36
34
33
33
32
31
31
31
32
34
35
35
35
34
34
34
34
34
34
34
35
35
34
34
34
35
35
36
36
36
36
36
36
36
36
36
36
34
34
33
32
32
31
31
31
31
32
33
34
34
34
33
33
33
33
33
33
33
33
33
34
34
34
34
34
34
34
34
34
34
32
31
30
30
30
30
30
31
31
31
31
29
29
29
29
29
29
29
29
27
27
27
27
28
25
25
25
25
25
25
25
25
25
24
22
21
21
20
20
20
20
23
24
25
25
26
26
26
26
26
26
26
26
26
26
26
26
26
26
26
23
23
23
25
25
25
26
26
25
25
25
24
24
25
24
26
26
26
26
26
26
30
30
34
33
33
33
33
32
33
35
35
35
35
35
35
35
35
35
35
35
35
35
35
35
35
33
33
33
35
34
34
34
34
34
34
34
34
35
35
35
35
33
32
32
31
31
31
31
30
31
32
32
32
32
32
32
32
32
32
32
32
32
32
32
32
32
32
32
32
32
32
32
32
32
32
32
32
33
33
33
33
33
33
33
33
33
33
34
33
33
28
28
28
28
28
28
28
27
27
27
28
28
28
28
28
29
29
31
31
31
31
31
30
30
30
29
30
29
27
28
28
31
32
32
32
32
32
32
32
32
31
31
31
30
30
27
27
27
27
27
27
27
27
27
27
27
27
27
27
27
27
27
26
26
26
26
26
26
24
24
24
24
25
25
24
24
24
24
22
21
20
20
20
16
16
16
16
17
17
17
17
17
17
17
18
18
18
18
18
18
18
18
18
19
19
20
19
19
19
19
19
19
19
19
20
20
20
20
19
19
19
20
19
21
21
20
20
20
20
19
19
19
19
19
19
19
19
19
19
19
19
19
19
19
19
19
19
19
19
18
18
18
18
18
18
19
22
22
24
23
25
27
27
27
27
27
27
27
27
28
29
29
30
30
30
31
31
32
32
32
32
33
33
33
37
39
44
45
43
42
42
42
43
43
43
43
43
42
42
42
42
42
42
42
42
42
42
41
41
41
41
41
41
40
40
39
39
39
39
39
39
39
39
39
39
39
39
39
40
40
40
39
39
39
39
39
39
39
39
40
42
44
43
44
46
46
46
46
45
45
45
45
45
45
44
44
44
44
44
46
46
45
45
45
46
47
47
47
47
49
55
64
72
73
75
81
80
81
82
82
82
82
82
81
81
81
80
79
79
79
79
79
79
79
79
79
77
77
76
78
78
78
78
80
80
84
84
84
86
86
86
85
84
86
86
87
87
87
87
87
86
86
86
87
87
87
87
87
87
87
86
86
89
89
89
90
87
87
87
87
87
86
84
85
85
84
83
83
83
83
81
82
83
83
87
87
86
86
87
90
97
98
98
97
98
100
100
100
100
103
103
106
102
104
104
104
102
101
100
100
100
100
98
96
95
95
94
93
93
93
93
93
93
93
95
93
94
94
99
99
103
102
117
120
121
119
118
117
119
117
117
116
116
115
113
113
112
112
113
113
113
112
112
116
125
124
124
124
125
130
132
135
138
138
139
140
140
140
140
143
141
141
144
146
148
148
150
150
150
150
150
150
150
152
152
151
151
151
155
156
158
164
167
169
167
166
171
175
180
184
185
187
198
197
198
198
200
191
191
191
192
192
193
196
196
198
201
201
205
206
206
206
206
205
205
206
207
212
206
223
224
225
225
225
232
233
240
257
274
305
304
305
305
305
306
306
306
305
302
302
301
301
301
301
293
290
287
287
287
287
285
284
284
285
285
286
284
284
284
283
283
284
283
284
280
280
280
277
275
273
272
271
271
272
270
266
266
265
265
265
264
259
259
259
258
256
254
253
253
253
250
249
250
250
250
250
250
248
243
243
239
239
239
238
238
238
236
234
231
229
228
227
226
222
220
216
215
212
210
206
204
204
203
203
199
199
200
199
192
192
192
190
189
186
186
178
178
172
172
170
164
157
157
156
154
150
149
134
127
127
122
122
113
108
106
105
105
91
81
60
45
36
33
33
32
22
20
20
19
18
18
16
15
14
14
8
8
7
7
7
7
7
7
7
7
7
7
7
7
7
7
7
7
7
7
9
9
9
8
8
9
10
12
10
10
10
10
11
11
11
11
11
11
11
11
11
11
11
11
10
10
10
10
10
10
10
10
10
10
10
10
10
10
10
10
9
9
9
9
9
9
9
9
9
9
9
9
9
9
9
9
9
9
9
9
9
9
9
9
9
9
9
9
9
9
9
9
9
9
10
10
10
10
10
10
9
9
9
9
9
9
9
9
9
9
9
8
8
8
8
8
8
8
8
8
8
8
8
7
7
7
7
7
6
6
6
6
6
6
6
6
6
6
6
6
6
5
4
4
4
4
4
4
4
4
4
4
4
4
4
4
4
4
4
4
4
4
4
4
4
3
3
3
3
4
4
4
4
4
4
4
4
4
4
4
4
4
4
4
5
5
5
5
5
5
5
4
4
5
5
4
4
4
4
4
4
4
4
4
5
5
5
5
5
5
5
5
5
6
6
6
6
6
6
6
6
6
6
6
6
5
5
5
5
5
5
5
5
5
5
5
5
5
5
5
5
5
5
5
5
5
5
5
5
5
5
5
5
6
6
6
5
5
5
5
5
6
6
6
6
6
6
6
6
6
6
6
6
6
6
6
6
6
6
6
6
6
6
6
6
7
7
7
7
7
7
7
8
8
9
9
10
10
10
10
10
10
11
12
12
13
15
15
15
15
15
15
15
15
15
17
18
18
19
19
19
22
24
24
24
28
28
28
28
28
28
27
27
27
26
27
27
28
28
28
27
27
27
27
27
27
28
28
28
28
28
28
28
27
27
27
27
27
27
27
27
27
27
27
27
27
27
27
28
28
29
29
29
29
29
29
29
29
29
29
29
30
30
30
30
30
30
30
30
30
30
30
30
30
30
30
30
30
30
30
30
30
30
31
31
31
31
32
32
32
32
32
32
33
33
33
33
33
33
33
34
34
33
33
33
33
33
33
33
33
34
34
34
35
35
35
35
35
35
35
35
35
35
35
35
35
30
30
30
29
30
30
30
30
30
31
29
25
26
26
27
26
26
25
26
26
26
26
26
26
26
26
26
26
26
25
25
25
25
25
25
25
25
25
25
25
24
24
24
24
23
23
22
22
22
22
22
22
22
22
22
22
22
22
21
21
21
21
21
21
21
21
21
21
21
21
21
20
20
19
19
19
19
19
19
19
19
18
18
18
18
18
18
18
18
18
18
18
18
18
18
18
18
17
17
17
17
16
16
16
16
16
16
15
15
15
15
15
16
16
17
17
17
17
17
17
17
17
15
15
15
15
15
16
16
16
16
16
16
16
16
15
15
16
15
15
15
15
15
15
15
15
15
15
15
14
14
14
14
14
14
14
14
14
13
13
11
11
11
11
11
11
12
12
12
12
12
12
12
11
11
11
12
12
12
12
11
10
10
10
10
10
10
10
10
10
9
9
9
9
9
9
9
9
9
9
9
9
9
9
9
9
9
9
9
9
9
9
9
9
9
8
8
8
8
8
8
8
8
8
8
8
8
9
9
9
8
8
8
8
8
8
8
7
7
7
7
7
7
7
7
7
7
7
6
6
6
6
6
6
5
5
6
6
6
6
6
6
6
6
6
6
6
6
5
6
6
6
6
6
6
6
6
7
7
6
6
6
6
6
6
6
6
7
8
8
7
7
7
8
8
8
8
8
8
8
8
8
8
8
10
10
11
11
11
11
11
12
11
11
11
11
11
11
11
11
10
10
10
10
10
10
10
10
12
12
12
13
13
13
13
13
13
13
13
13
13
13
13
13
13
13
13
13
13
13
15
15
15
18
18
18
18
18
18
18
18
18
18
18
18
18
18
18
18
18
18
18
18
18
18
18
18
18
18
18
18
18
18
18
18
18
18
18
18
18
18
18
18
18
18
18
18
18
18
18
18
18
18
18
18
18
18
18
18
18
18
18
18
18
18
18
18
18
18
18
19
19
19
19
19
19
19
19
19
19
19
19
19
19
19
19
19
18
18
18
18
18
17
17
16
15
14
14
15
15
15
15
15
15
15
15
15
15
15
15
14
14
14
14
14
13
13
13
13
13
13
13
13
14
14
14
13
13
12
12
12
12
12
12
11
11
11
8
8
8
8
8
8
8
8
8
8
8
8
8
8
8
8
8
7
7
7
7
6
6
6
6
6
6
6
6
6
6
6
6
6
6
6
6
6
6
7
8
9
10
10
10
10
10
9
9
9
9
9
9
9
9
10
10
10
10
10
11
11
11
11
12
12
12
12
12
12
12
12
12
12
12
12
12
12
12
12
12
11
12
12
12
12
12
12
12
12
12
12
12
12
12
12
12
12
12
12
12
12
12
12
12
12
12
12
12
12
12
12
12
12
12
12
12
12
12
13
13
13
13
13
13
13
13
13
13
13
12
12
12
12
11
11
11
11
11
11
11
11
11
11
11
11
11
11
11
11
11
11
11
11
11
11
11
10
10
10
10
10
9
9
7
7
7
9
9
9
8
8
8
7
7
7
7
7
5
4
4
4
4
4
5
6
6
6
6
7
7
7
7
7
7
7
7
7
7
7
7
7
7
7
7
7
7
7
7
7
7
7
7
7
7
7
7
7
6
6
6
6
6
6
5
5
5
5
5
5
5
5
5
5
5
5
5
5
5
5
7
8
8
8
8
8
8
8
9
10
11
11
11
11
11
11
11
12
13
13
13
13
13
13
15
15
17
17
17
18
18
18
18
18
18
18
18
18
18
18
18
18
18
18
18
18
18
18
18
18
18
18
18
18
18
18
18
18
18
18
18
18
18
18
17
17
17
17
17
17
17
18
17
17
17
17
17
17
17
17
17
17
17
17
17
17
17
17
17
17
17
17
17
17
17
17
17
17
17
17
17
17
17
17
16
14
14
14
14
15
14
15
15
15
15
15
16
16
17
17
17
17
17
17
17
17
17
17
17
17
17
17
17
17
17
17
17
17
17
17
17
17
16
16
16
16
16
16
16
16
15
15
15
15
15
15
15
15
16
16
16
16
16
16
16
16
16
15
15
15
15
15
15
15
15
15
15
15
15
15
15
15
15
15
15
15
15
15
15
15
15
15
14
13
13
13
11
11
11
11
10
11
11
10
10
10
10
11
13
12
17
17
17
17
17
17
18
18
18
17
17
17
17
17
17
17
17
18
18
18
18
19
19
19
20
20
20
21
21
20
21
21
21
21
21
21
21
21
21
21
21
20
20
20
20
20
20
20
22
22
23
24
24
24
24
25
25
25
25
25
25
25
25
26
27
27
29
29
29
29
29
31
32
32
31
31
31
31
31
31
31
30
31
31
31
31
31
31
29
29
30
30
30
30
30
30
30
30
30
29
29
29
29
29
29
29
29
29
29
29
29
29
29
29
29
28
28
28
28
28
28
27
25
25
25
24
24
24
24
24
24
24
24
24
23
23
23
23
23
23
22
19
19
19
19
19
19
19
19
18
18
18
18
18
18
18
18
18
18
18
18
18
18
18
17
17
17
18
18
18
18
18
18
18
18
18
18
18
19
18
18
18
17
13
15
14
14
15
16
17
17
18
18
19
19
18
18
18
18
18
18
18
17
18
17
17
17
17
17
17
17
17
17
17
17
17
17
17
17
17
17
17
17
17
17
17
17
17
17
17
17
17
17
17
17
17
17
16
16
16
16
16
16
16
16
15
15
15
15
15
15
14
14
14
14
14
14
14
14
14
14
14
14
15
15
15
15
15
15
15
15
15
15
15
15
15
15
16
16
17
17
17
17
17
18
17
17
17
17
17
17
17
18
18
18
18
18
18
18
18
18
18
18
18
18
18
18
18
18
17
17
17
17
17
17
17
17
17
17
17
17
17
17
17
17
17
17
17
17
15
14
14
12
12
12
12
11
11
10
10
10
10
9
9
8
8
9
11
12
12
14
18
18
18
18
18
18
18
17
17
17
18
19
19
19
19
19
20
20
20
21
21
21
21
21
21
21
21
21
21
21
21
21
21
22
21
21
21
22
22
23
23
23
23
23
23
23
23
23
23
23
23
23
23
24
26
26
26
26
26
26
27
30
31
32
32
32
32
33
33
33
33
33
34
35
35
35
35
35
35
35
35
35
35
35
35
35
35
35
35
35
35
35
36
36
35
35
35
35
35
35
35
35
35
35
35
35
35
35
35
35
35
35
35
35
35
34
34
34
34
34
34
34
34
35
36
36
36
36
35
35
36
37
37
37
37
38
38
43
43
45
54
54
54
54
54
54
52
52
52
52
52
52
52
52
52
52
51
51
50
50
50
50
50
50
50
50
50
50
50
46
46
46
46
45
45
45
45
45
45
45
45
45
45
43
42
39
39
39
39
39
39
39
39
39
39
39
39
39
39
38
38
38
38
38
37
37
38
39
40
40
40
41
42
42
43
42
43
43
43
43
42
42
42
42
42
42
40
39
37
37
37
37
37
37
37
37
37
37
37
37
37
37
37
37
37
37
37
37
36
36
36
36
36
35
35
35
35
36
37
37
37
37
37
37
36
36
36
36
36
35
35
34
34
34
34
34
34
34
34
34
34
34
32
32
32
32
32
32
32
32
32
32
31
30
27
27
27
26
26
26
26
29
32
32
32
32
34
33
32
32
32
32
31
28
28
28
28
28
28
29
29
29
29
29
28
27
27
28
27
27
28
28
26
26
26
26
26
26
25
25
25
24
24
24
24
26
27
27
27
26
27
26
26
26
25
25
25
25
25
25
26
26
26
26
26
25
25
26
26
26
26
27
28
28
27
27
28
27
26
26
26
26
27
29
29
29
30
30
30
30
31
31
31
31
32
32
32
32
32
32
32
32
32
32
32
32
32
32
32
32
32
32
31
31
32
33
33
33
33
33
33
33
33
33
33
33
33
34
33
33
32
32
32
32
32
31
31
31
31
31
29
30
30
30
29
29
29
29
29
30
31
30
30
30
30
30
28
28
26
26
26
26
25
25
25
25
28
29
29
29
28
27
27
27
27
27
27
24
25
25
25
25
25
26
27
28
29
34
36
36
36
37
38
38
38
38
38
37
37
37
37
37
37
37
37
37
37
37
37
37
37
37
37
37
37
37
36
36
36
35
35
34
34
34
34
34
34
33
33
33
33
33
32
32
32
32
32
31
31
31
30
30
31
31
31
31
31
31
31
31
31
31
31
30
30
30
28
28
28
28
28
28
28
28
28
28
29
30
30
30
30
30
30
30
30
30
30
30
30
30
30
30
30
30
30
28
28
28
28
28
28
30
30
27
27
27
27
27
27
27
28
29
30
29
29
29
29
30
30
30
31
36
38
39
41
44
48
53
54
56
55
55
55
55
56
56
56
55
55
55
55
55
55
55
55
55
54
54
54
54
54
53
51
51
51
51
49
49
50
49
49
50
50
50
50
51
50
50
49
48
48
49
50
51
52
52
53
53
54
54
54
54
54
54
54
53
53
53
53
53
53
53
53
53
53
53
53
53
53
53
52
52
52
52
52
52
52
52
52
52
51
51
51
51
51
51
51
50
50
50
50
50
49
49
49
49
49
49
49
49
49
50
50
49
49
49
48
48
48
48
48
48
48
47
47
47
46
46
45
46
46
48
47
46
46
46
45
45
45
45
45
45
44
44
44
44
42
42
39
39
39
39
39
39
39
40
39
39
38
37
37
37
37
37
37
37
37
36
33
33
32
32
32
31
31
33
32
33
33
30
33
31
31
28
23
22
22
21
21
21
21
21
21
19
18
18
18
18
18
18
18
18
18
18
18
18
18
18
18
18
18
18
18
18
18
18
17
17
17
17
17
17
17
17
17
17
17
16
16
16
16
16
16
16
16
16
16
16
16
16
16
16
16
16
15
15
15
15
15
15
15
15
15
15
15
15
15
16
16
17
16
16
16
16
16
16
16
16
16
16
16
15
15
14
14
15
15
15
15
15
15
16
16
16
18
17
18
18
17
17
17
17
17
17
17
17
17
17
17
17
17
17
17
16
16
16
15
15
15
15
15
15
15
15
15
16
16
15
17
17
17
17
17
17
17
17
18
18
18
18
18
18
17
18
18
18
18
18
18
18
18
18
18
18
18
18
18
18
18
18
18
18
18
18
18
18
18
17
18
18
18
18
18
18
18
18
18
18
18
18
18
17
17
17
16
15
15
15
15
15
15
15
18
18
18
18
18
18
18
18
18
18
21
21
21
21
21
21
21
21
21
21
21
21
21
21
21
21
21
21
21
21
24
24
25
23
23
23
23
23
23
23
23
24
24
25
25
25
24
24
24
24
24
25
25
24
24
24
24
24
24
24
24
24
24
24
25
25
25
24
24
24
24
23
23
23
22
21
21
21
21
21
20
20
20
20
20
20
19
19
19
19
19
19
19
19
19
19
19
19
19
19
19
19
19
19
19
19
20
20
20
20
20
20
21
21
20
20
21
21
20
20
21
21
24
26
26
26
26
26
26
26
26
26
26
26
26
26
26
26
26
30
30
30
28
28
28
28
31
31
31
32
32
31
31
30
30
29
29
28
27
27
27
28
29
29
29
29
29
29
29
30
30
30
29
29
30
31
31
32
32
34
34
34
34
34
34
34
34
33
33
33
33
33
33
32
33
33
33
33
33
33
33
33
31
31
31
31
32
32
32
31
31
32
33
33
33
33
33
34
34
34
34
35
35
35
35
35
35
35
35
35
35
35
35
35
35
35
34
34
34
34
34
34
34
34
37
38
38
37
37
37
37
37
37
36
37
39
39
40
40
40
40
38
38
38
38
37
37
39
44
46
46
46
45
44
43
43
43
43
42
43
43
43
43
45
45
48
49
49
50
51
52
55
56
56
56
56
55
55
55
55
55
55
55
55
55
55
55
55
54
53
53
53
53
57
58
58
59
59
58
58
57
57
58
66
66
77
83
82
86
86
87
87
86
87
87
88
88
90
92
93
94
94
94
95
95
95
95
95
95
95
94
94
94
94
94
94
94
94
94
94
94
94
93
93
93
94
94
94
94
94
94
94
93
93
93
93
93
93
92
92
92
93
93
93
93
92
91
91
92
93
96
98
98
99
99
99
102
106
107
109
110
111
111
111
111
111
110
110
110
106
106
106
106
106
106
105
106
107
104
104
104
104
104
104
105
106
108
108
108
107
106
107
110
110
109
110
105
101
101
101
99
94
92
88
84
85
81
81
76
72
70
70
69
70
71
71
71
69
64
64
64
64
65
67
69
69
69
69
68
68
67
66
67
66
66
67
67
67
67
67
67
67
68
68
68
68
68
68
67
67
67
67
66
65
65
64
65
64
63
63
63
63
63
63
63
63
63
61
59
59
59
59
58
58
58
58
59
60
60
60
60
62
66
67
65
65
64
63
63
63
67
66
67
67
64
67
68
67
66
65
64
64
64
64
64
63
61
61
60
60
60
60
60
60
59
57
57
56
55
55
55
54
54
54
55
55
59
59
60
58
55
55
54
54
54
54
54
54
54
54
54
54
53
53
52
51
51
51
51
51
51
51
50
50
51
47
47
47
47
46
49
48
47
47
47
47
48
47
47
47
47
47
47
47
47
47
46
45
45
45
44
44
44
44
44
43
43
42
42
44
45
45
45
45
45
45
47
47
47
47
47
46
45
45
45
44
44
44
44
44
44
44
44
44
45
45
44
44
44
44
46
47
52
53
53
51
50
50
50
51
52
52
56
56
55
55
55
56
61
66
70
70
70
72
71
73
72
72
72
68
68
68
68
67
67
67
67
67
67
67
67
67
67
68
68
68
68
67
67
67
67
67
66
64
64
64
65
66
66
66
64
65
66
67
66
66
66
66
64
62
62
62
62
63
64
63
64
64
64
64
65
75
78
86
89
99
110
110
112
113
113
113
113
113
114
114
115
115
115
115
115
115
116
117
119
120
120
120
119
119
119
119
122
122
118
116
118
118
119
120
119
123
125
125
127
126
127
126
127
127
127
127
127
127
127
126
126
126
126
125
122
121
121
121
121
121
121
119
119
118
118
118
118
118
116
115
115
114
110
108
105
105
103
103
103
102
96
96
96
96
96
96
96
96
96
96
96
96
96
96
96
96
96
96
96
96
96
96
96
96
96
96
96
96
96
96
96
96
96
95
95
95
95
95
95
95
95
95
95
95
94
94
94
94
94
98
97
97
97
97
96
93
92
92
92
91
89
85
84
84
84
80
76
74
72
70
69
68
67
66
66
65
64
64
61
61
62
63
59
58
59
59
60
64
66
66
65
63
60
57
57
57
60
61
64
66
72
71
83
95
93
95
94
94
96
96
100
100
101
104
104
105
105
111
112
114
116
122
130
129
128
127
126
125
124
124
125
125
124
123
126
125
123
122
122
123
124
124
124
123
123
121
121
123
123
126
128
129
129
128
128
128
127
127
126
126
126
126
126
126
126
126
126
126
127
127
126
126
126
126
126
129
129
128
128
127
126
126
128
126
124
123
123
123
123
122
122
123
123
125
125
125
125
125
125
125
126
126
126
126
126
127
128
129
136
136
143
148
149
158
159
161
162
162
165
165
165
165
165
165
162
162
161
161
159
156
156
156
156
156
155
150
150
150
150
150
149
149
149
149
148
148
148
148
143
143
134
133
133
133
136
135
133
132
132
132
131
126
124
123
120
119
118
118
116
116
113
106
107
100
101
101
101
102
111
116
116
118
122
123
123
128
129
129
129
129
129
129
129
129
129
129
130
125
124
124
123
123
120
119
116
117
117
116
114
113
113
113
112
112
112
110
109
107
108
110
111
113
116
115
115
120
118
119
120
119
120
119
117
116
116
116
116
114
115
115
115
114
115
109
110
104
104
104
105
110
113
118
117
115
116
122
124
124
124
124
124
124
122
121
120
120
121
117
115
115
115
115
114
115
115
114
114
113
113
112
111
111
121
121
120
121
121
120
120
120
124
130
130
135
137
136
136
138
138
137
134
136
135
135
135
134
133
133
133
133
133
133
133
133
129
129
129
129
128
128
127
127
127
127
127
128
127
124
123
122
122
122
122
121
120
120
120
120
120
119
118
116
116
116
114
114
111
112
115
115
119
120
121
122
120
119
119
120
120
120
120
120
111
111
110
110
111
111
111
111
111
111
110
109
104
103
103
104
104
105
105
104
98
98
97
97
97
97
94
93
93
93
93
92
92
92
91
91
93
94
94
91
91
91
91
91
87
84
82
82
92
92
93
92
92
89
89
87
87
87
89
90
92
92
92
92
91
90
90
90
91
91
90
88
87
87
82
82
80
80
79
79
79
78
78
78
80
86
87
88
88
90
89
90
90
85
88
88
92
94
93
91
90
89
89
89
89
89
89
89
89
89
89
89
89
89
89
87
87
86
86
86
85
80
80
81
83
83
83
83
83
83
83
83
83
83
82
82
81
80
81
81
81
80
79
79
79
79
79
80
81
80
79
79
79
83
82
84
84
84
82
82
83
83
82
78
78
75
76
77
77
75
78
79
77
77
78
78
78
80
80
79
77
79
81
81
82
82
82
82
81
81
81
81
80
79
79
79
79
79
80
80
80
80
80
79
79
79
79
79
79
79
78
78
78
78
77
77
77
76
75
74
74
72
72
72
72
72
72
71
71
71
67
65
65
65
65
65
65
65
65
66
65
64
64
63
65
69
71
71
69
69
69
69
69
70
70
67
65
62
61
61
60
61
60
59
60
58
58
59
63
63
63
63
63
62
63
63
63
63
63
61
61
59
57
56
56
55
50
51
51
55
55
55
54
54
54
54
54
54
54
54
54
54
53
53
53
50
50
50
50
50
50
50
48
48
46
46
46
47
47
46
46
46
46
45
45
46
44
45
45
43
43
44
44
45
45
45
45
45
45
45
45
45
45
45
46
46
46
46
45
45
46
49
48
50
50
50
49
49
49
49
49
49
48
46
46
46
45
45
45
45
45
45
45
45
45
45
45
45
45
43
43
43
44
44
43
44
44
44
43
43
42
42
42
42
42
42
42
39
39
39
39
39
39
39
39
38
38
38
38
38
39
39
39
38
38
37
33
32
31
31
31
31
31
31
30
28
28
27
27
26
26
24
24
25
26
25
26
29
28
31
32
35
38
38
40
40
40
40
42
43
44
44
43
43
43
40
44
46
46
46
49
49
49
49
50
50
50
49
47
46
46
46
46
46
46
46
45
45
45
45
45
45
45
45
45
45
46
46
45
45
44
43
43
44
44
42
42
42
42
42
42
42
42
43
43
44
44
44
46
46
46
46
46
46
46
46
46
46
46
46
46
47
47
47
47
47
46
45
45
45
45
45
45
45
46
46
46
46
46
46
45
45
45
45
45
44
44
44
44
44
44
43
43
43
43
43
43
42
42
42
43
43
45
45
42
43
42
42
43
42
43
44
45
46
53
54
55
55
55
55
55
55
54
54
55
55
55
55
54
54
53
52
52
52
53
53
53
53
53
53
53
53
53
51
51
49
47
45
45
46
46
46
45
45
45
45
45
45
45
45
45
45
45
45
45
45
45
45
45
44
44
44
43
42
42
42
42
43
43
43
43
43
43
43
42
44
44
45
45
46
46
44
44
45
44
44
43
43
42
42
43
43
44
44
44
44
44
44
44
43
43
43
42
42
42
42
42
42
42
42
43
42
41
41
41
41
41
41
41
41
41
41
41
40
40
38
37
37
36
37
34
33
37
37
44
45
45
45
46
46
43
43
43
42
42
41
39
39
37
37
36
36
36
37
37
37
37
37
37
37
37
37
37
37
37
37
37
37
37
37
37
37
37
37
37
37
37
37
37
37
37
37
37
37
37
37
37
37
37
37
37
37
37
34
34
34
34
34
33
33
33
33
33
32
32
32
33
33
33
33
33
33
33
33
33
33
33
33
33
33
33
33
33
33
33
33
33
32
32
32
32
32
32
32
31
32
32
32
32
32
32
32
32
32
31
30
27
26
26
25
25
25
24
24
24
24
23
23
23
23
23
23
23
23
23
23
23
19
19
19
18
18
18
18
18
19
19
18
18
18
17
17
15
16
16
16
16
15
15
15
15
15
15
15
16
15
15
15
15
15
15
18
21
22
29
29
27
27
29
29
29
29
29
29
29
30
30
30
29
29
29
29
29
29
28
28
28
28
28
28
27
27
27
27
27
28
29
29
31
31
31
31
31
31
31
29
29
31
31
31
31
31
31
31
31
31
31
31
31
32
33
33
33
33
33
33
33
33
33
33
33
33
33
34
35
34
34
34
34
34
34
34
35
35
35
34
34
34
34
35
36
36
37
37
37
37
37
37
37
37
38
38
38
39
39
40
40
40
40
40
41
41
41
41
41
41
41
41
41
41
41
41
41
41
41
41
41
40
40
40
40
40
40
40
41
41
38
37
37
37
37
34
32
32
32
32
31
27
27
27
27
27
27
27
27
27
27
27
27
26
26
26
26
26
26
26
26
26
26
26
26
26
26
26
26
26
26
22
22
20
20
20
20
20
19
19
20
18
18
18
18
18
18
18
18
18
18
18
18
18
18
18
18
18
18
18
17
18
19
19
19
20
21
21
21
21
21
20
20
20
20
20
19
18
18
18
18
18
18
18
18
18
18
18
18
17
17
17
17
19
19
21
21
20
20
19
19
19
19
18
18
18
18
18
18
18
16
16
16
16
16
16
16
16
16
16
19
19
19
19
19
19
19
19
19
19
19
19
19
19
19
19
19
18
18
18
18
18
18
18
18
18
18
18
18
18
19
21
21
21
21
21
21
21
21
23
25
25
24
23
22
22
22
22
22
22
22
22
22
22
22
22
22
22
22
21
21
21
21
21
21
21
21
21
21
21
21
23
23
23
23
23
23
23
24
25
25
25
25
25
24
24
24
24
24
24
24
24
24
24
24
24
24
24
24
24
24
24
24
24
24
24
24
24
24
24
24
24
24
24
24
24
24
24
24
24
24
24
24
23
23
23
23
23
23
23
23
23
23
23
23
23
23
23
23
22
22
24
25
23
20
21
24
32
32
32
34
36
37
37
38
42
42
44
44
44
44
44
43
43
43
43
40
40
40
40
40
39
39
39
39
39
39
39
38
38
38
38
38
38
38
38
37
37
37
37
37
37
37
37
37
37
37
37
36
35
35
34
34
34
34
34
34
34
34
33
33
33
33
33
33
33
33
33
33
32
32
32
32
32
32
32
32
32
32
32
32
32
31
32
32
32
32
32
32
32
32
32
32
32
32
32
32
31
31
27
27
27
27
27
27
27
26
24
21
18
17
16
14
10
10
10
10
10
10
10
10
10
11
9
7
5
3
2
2
2
2
2
2
2
2
2
2
2
2
2
2
2
2
2
2
2
2
2
2
2
2
2
2
2
2
2
2
2
2
2
2
2
2
2
2
2
2
2
2
2
2
2
2
2
2
2
2
2
2
2
2
2
2
2
2
2
2
2
2
2
3
3
3
3
3
3
3
3
3
3
3
3
3
3
3
3
3
3
3
3
3
3
3
3
3
3
3
3
3
3
3
3
3
3
3
3
3
3
3
3
3
3
3
3
3
3
3
3
3
3
3
3
3
3
3
3
3
3
3
3
3
3
3
1
1
1
1
1
1
1
1
1
1
1
1
1
1
1
1
1
1
1
1
1
1
1
1
2
2
2
2
2
2
2
2
2
2
2
2
2
2
2
2
2
2
2
2
2
2
2
1
1
1
1
1
1
1
1
1
1
1
1
1
1
1
1
1
1
1
1
1
1
1
1
1
1
1
1
1
1
1
1
1
1
1
1
1
1
1
1
1
1
0
0
0
0
0
0
0
0
0
0
0
0
0
0
0
0
0
0
0
0
0
0
0
0
0
0
0
0
0
0
0
0
0
0
0
0
0
0
0
0
0
0
0
0
0
0
0
0
0
0
0
0
0
0
0
0
0
0
0
0
0
0
0
0
0
0
0
0
0
0
0
0
0
0
0
1
1
1
1
1
1
1
1
1
1
1
1
1
1
1
1
1
1
1
1
1
1
1
1
1
1
1
1
1
1
1
1
1
1
0
0
0
0
0
0
0
0
0
0
0
0
0
0
0
0
0
0
0
0
0
0
0
0
0
0
0
0
0
0
0
0
0
0
0
0
0
0
0
0
0
0
0
0
0
0
0
0
0
0
0
0
0
0
0
0
0
0
0
0
0
0
0
0
0
0
0
0
0
0
0
0
0
0
0
0
0
0
0
0
0
0
0
0
0
0
0
0
0
0
0
0
0
0
0
0
0
1
1
1
1
1
1
1
1
1
1
1
1
1
1
1
1
1
1
1
1
1
1
1
1
1
1
1
1
1
1
1
1
1
1
1
1
1
1
1
1
1
1
1
1
1
1
1
1
1
1
1
1
1
1
1
1
1
1
1
1
1
1
1
1
1
1
1
1
1
1
1
1
1
1
1
1
1
1
1
1
1
1
1
1
1
1
1
1
1
1
1
1
1
1
1
1
1
1
1
1
1
1
1
1
1
1
1
1
1
1
1
1
1
1
1
1
1
1
1
1
1
1
1
1
1
1
1
1
1
1
1
1
1
1
1
1
1
1
1
1
1
1
1
1
1
1
1
1
1
1
1
1
1
1
1
1
1
1
1
1
1
1
1
1
1
1
1
1
1
1
1
1
1
1
1
1
1
1
1
1
1
1
0
0
0
0
0
0
0
0
0
0
0
0
0
0
0
0
0
0
0
0
0
0
0
0
0
0
0
0
0
0
0
0
0
0
0
0
0
0
0
0
0
0
0
0
0
0
0
0
0
0
0
0
0
0
0
0
0
0
0
0
0
0
0
0
0
0
0
0
0
0
0
0
0
0
0
0
0
0
0
0
0
0
0
0
0
0
0
0
0
0
0
0
0
0
0
0
0
0
0
0
0
0
0
0
0
0
0
0
0
0
0
0
0
0
0
0
0
0
0
0
0
0
0
0
0
0
0
0
0
0
0
0
0
0
0
0
0
0
0
0
0
0
0
0
0
0
0
0
0
0
0
0
0
0
0
0
0
0
0
0
0
0
0
0
0
0
0
0
0
0
0
0
0
0
0
0
0
0
0
0
0
0
0
0
0
0
0
0
0
0
0
0
0
0
0
0
0
0
0
0
0
0
0
0
0
0
0
0
0
0
0
0
0
0
0
0
0
0
0
0
0
0
0
0
0
0
0
0
0
0
0
0
0
0
0
0
0
0
0
0
0
0
0
0
0
0
0
0
0
0
0
0
0
0
0
0
0
0
0
0
0
0
0
0
0
0
0
0
0
0
0
0
0
0
0
0
0
0
0
0
0
0
0
0
0
0
0
0
0
0
0
0
0
0
0
0
0
0
0
0
0
0
0
0
0
0
0
0
0
0
0
0
0
0
0
0
0
0
0
0
0
0
0
0
0
0
0
0
0
0
0
0
0
0
0
0
0
0
0
0
0
0
0
0
0
0
0
0
0
0
0
0
0
0
0
0
0
0
0
0
0
0
0
0
0
0
0
0
0
0
1
1
1
1
1
1
1
1
1
1
1
1
1
1
1
1
1
1
1
1
1
1
1
1
1
1
1
1
1
1
1
1
1
1
1
1
1
1
1
1
1
1
1
1
1
1
1
1
1
1
2
2
2
2
2
2
2
2
2
2
2
2
2
2
2
2
2
2
2
2
2
2
2
2
2
2
2
2
2
2
2
2
2
2
2
2
2
2
2
2
2
1
1
1
1
1
1
1
1
1
1
1
1
1
1
1
1
1
1
1
1
1
1
1
1
2
2
2
2
2
2
2
2
2
2
2
2
2
2
2
2
2
2
2
2
2
2
2
2
1
1
1
1
1
1
1
1
1
1
1
1
1
1
1
1
1
1
1
1
1
1
1
1
1
1
1
1
1
1
1
1
1
1
1
1
1
1
1
1
1
1
1
1
1
1
1
1
1
1
1
1
1
1
1
1
1
1
1
1
1
1
1
1
1
1
1
1
1
1
1
1
1
1
1
1
1
1
1
1
1
1
1
1
1
1
1
1
2
2
2
2
2
2
2
2
2
2
2
2
2
2
2
3
3
3
3
3
3
3
3
4
4
4
4
5
6
6
6
6
6
6
6
6
6
6
6
6
6
6
6
6
6
6
6
6
6
6
6
6
6
6
6
6
6
6
6
6
6
6
6
6
6
6
7
7
7
7
7
7
7
6
6
6
7
7
7
7
7
7
7
7
7
7
7
7
7
7
7
7
7
7
7
7
8
8
8
8
8
8
8
8
8
8
8
8
8
8
8
8
8
8
8
9
9
10
10
10
10
8
8
8
8
8
8
8
8
8
8
9
9
9
9
8
8
8
9
9
9
9
9
9
9
10
10
10
10
9
9
9
12
12
12
12
13
14
14
15
15
15
15
15
15
16
16
16
16
16
16
16
16
16
16
16
16
16
16
16
17
17
17
17
16
16
16
16
16
16
16
16
16
16
16
16
15
15
15
15
15
15
15
15
15
15
15
15
15
15
15
15
15
15
16
16
16
16
16
16
16
16
16
16
16
16
16
16
16
16
16
16
16
16
16
16
16
16
16
16
15
15
15
15
14
14
14
14
14
14
14
14
14
14
14
14
14
14
13
13
13
13
13
13
13
13
13
13
13
12
12
11
11
11
11
11
11
11
11
10
10
10
10
10
10
10
10
10
9
9
9
9
9
9
8
8
8
8
8
5
5
5
5
5
5
5
5
5
3
3
3
3
6
6
6
6
6
6
6
6
6
6
6
6
5
5
6
6
6
6
6
6
6
6
6
6
6
6
6
6
7
7
7
6
5
6
6
8
8
8
8
9
9
10
10
11
11
11
11
11
11
11
11
11
11
11
11
13
13
13
13
13
14
16
18
19
19
20
22
22
23
23
23
23
25
25
25
26
26
26
26
26
26
26
26
26
26
26
26
26
26
26
26
26
26
26
26
26
26
26
26
26
26
26
26
26
26
26
26
26
26
26
26
26
26
26
26
26
26
26
26
26
26
26
25
25
25
25
25
25
25
25
25
25
25
25
25
25
26
26
26
26
25
26
26
26
26
26
26
26
26
26
26
26
26
25
25
25
24
24
24
24
24
24
24
24
23
23
23
23
23
23
22
22
22
22
22
22
23
23
23
23
24
24
24
24
24
24
24
22
25
25
25
25
26
24
24
27
28
27
30
29
28
29
29
28
27
27
27
27
26
25
25
24
24
24
24
24
24
24
24
23
21
21
21
21
22
22
22
22
22
21
21
21
21
21
21
21
21
21
21
21
21
21
21
21
21
21
21
21
23
23
23
21
21
21
21
21
21
22
22
22
22
22
22
22
22
22
23
23
23
24
24
24
23
23
23
23
23
23
23
23
23
23
23
23
23
23
23
23
23
23
23
23
23
23
23
23
23
23
23
23
24
24
25
25
25
24
24
24
24
24
24
24
24
23
23
23
22
22
23
24
24
24
23
23
23
23
23
23
23
23
23
21
21
21
21
21
20
20
22
25
26
27
27
27
27
27
27
27
27
26
26
27
27
27
27
27
27
27
27
27
26
26
27
27
27
27
27
27
27
27
27
27
27
27
27
26
26
25
25
25
24
24
24
24
23
23
23
23
21
21
21
21
21
21
21
21
21
21
21
20
20
20
20
20
20
20
20
20
20
21
21
21
19
19
18
18
18
18
18
18
18
18
18
18
18
18
18
18
17
17
17
17
17
17
17
16
16
16
16
16
16
16
16
16
16
16
16
16
16
16
16
16
16
16
16
16
17
17
17
15
15
15
15
15
18
18
18
17
18
18
18
18
18
18
18
18
18
17
16
16
16
16
16
16
16
16
16
16
16
15
15
15
15
15
15
15
15
15
15
15
15
14
13
14
17
18
18
17
18
18
18
18
18
23
23
24
24
24
24
24
24
24
24
24
24
24
24
24
24
24
24
24
24
24
24
24
24
24
25
26
26
26
26
26
25
25
25
25
25
25
25
25
25
25
25
25
24
24
24
24
25
25
25
25
25
25
25
25
25
25
25
25
25
25
24
24
24
24
24
24
24
24
24
24
24
24
23
23
23
23
24
24
24
24
25
25
25
24
24
24
24
24
23
23
23
23
23
22
22
22
22
22
22
23
23
23
23
23
23
22
22
22
22
22
20
20
20
20
19
19
19
19
19
19
19
19
18
18
18
17
17
17
17
17
18
18
18
18
18
18
16
16
16
17
17
17
18
18
20
20
20
21
20
20
20
20
19
19
19
19
19
19
19
19
19
19
19
19
18
18
18
18
17
18
15
12
11
11
11
11
11
11
11
11
11
11
11
11
11
11
11
11
11
11
11
11
11
11
11
11
11
11
11
11
11
11
11
11
11
11
11
10
10
10
10
10
10
10
10
10
10
10
10
10
10
10
10
10
10
10
10
10
10
9
9
9
9
9
9
9
9
9
9
9
9
8
8
8
8
8
8
8
8
8
7
7
7
7
6
6
6
6
6
6
6
6
7
7
7
7
7
7
7
7
7
7
7
7
7
7
7
7
6
6
6
6
5
5
4
4
4
4
4
4
4
4
4
4
4
4
4
4
4
4
3
3
3
3
3
3
3
3
3
3
3
3
3
3
3
3
1
1
1
1
1
1
1
1
1
1
1
1
1
1
1
1
1
2
2
2
3
3
3
3
3
4
4
4
4
4
4
4
4
4
5
5
5
5
5
5
5
5
5
5
5
5
5
5
5
5
5
5
5
5
5
5
5
5
5
5
5
5
5
5
5
5
5
5
5
5
5
5
5
5
5
5
5
5
6
7
7
7
7
7
7
7
7
7
7
7
7
7
7
7
7
7
7
7
7
8
9
9
9
9
9
9
11
11
11
11
11
11
11
11
11
11
10
10
10
10
10
10
11
10
10
10
10
10
10
10
10
10
10
10
10
10
10
10
10
10
10
10
10
10
10
10
10
10
10
10
10
10
10
10
10
9
9
9
9
9
9
9
9
9
9
9
9
9
9
9
9
9
9
9
9
9
9
9
9
9
9
9
9
8
8
8
8
8
8
7
7
7
7
7
7
6
6
5
5
5
5
5
5
4
4
4
1
1
1
1
1
1
1
1
1
1
1
1
1
1
1
1
1
1
1
1
1
1
1
1
1
1
1
1
1
1
1
1
1
1
1
1
1
1
1
1
1
1
1
1
1
1
1
1
1
0
0
0
0
0
0
0
0
0
0
0
0
0
0
0
0
0
0
0
0
0
0
0
0
0
0
0
0
0
0
0
0
0
0
0
0
0
0
0
0
0
0
0
0
0
0
0
0
0
0
0
0
0
0
0
0
0
0
0
0
0
0
0
0
0
0
0
0
0
0
0
0
0
0
0
0
0
0
0
0
0
0
0
0
0
0
0
0
0
0
0
0
0
0
0
0
0
0
0
0
0
0
0
0
0
0
0
0
0
0
0
0
0
0
0
0
0
0
0
0
0
0
0
0
0
0
0
0
0
0
0
0
0
0
0
0
0
0
0
0
0
0
0
0
0
0
0
0
0
0
0
0
0
0
0
0
0
0
0
0
0
0
0
0
0
0
0
0
0
0
0
0
0
0
0
0
0
0
0
0
0
0
0
0
0
0
0
0
0
0
0
0
0
0
0
0
0
0
0
0
0
0
0
0
0
0
0
0
0
0
0
0
0
1
1
1
1
1
1
1
1
1
1
1
1
1
1
1
1
1
1
1
1
1
1
1
1
1
1
1
1
1
1
1
1
1
1
1
1
1
1
1
1
1
1
1
1
1
1
1
1
1
1
1
1
1
1
1
1
1
1
1
1
1
1
1
1
1
1
1
1
1
1
1
1
1
1
1
1
1
1
1
1
1
1
1
1
1
1
1
1
1
1
1
1
1
1
1
1
1
1
1
1
2
2
2
1
1
1
1
1
1
1
1
1
1
1
1
1
1
1
1
1
1
1
1
1
1
1
1
1
1
1
1
1
1
1
1
1
1
1
1
1
1
1
1
1
1
1
1
1
1
1
1
1
1
1
1
1
1
1
1
1
1
1
0
0
0
0
0
0
0
0
0
0
0
0
0
0
0
0
0
0
0
0
0
0
0
0
0
0
0
0
0
0
0
0
0
0
0
0
0
0
0
0
0
0
0
0
0
0
0
0
0
0
0
0
1
1
1
1
1
2
2
2
2
2
2
3
3
3
3
3
3
3
3
3
3
3
3
3
3
3
3
3
3
3
3
3
3
3
3
3
3
3
3
3
3
3
3
3
3
3
3
3
3
3
3
3
3
3
3
3
3
3
3
3
3
3
3
3
3
3
4
5
5
5
5
5
5
5
5
5
5
5
5
5
5
5
5
5
5
5
5
5
5
5
5
6
6
6
6
6
6
6
6
6
6
6
6
6
6
6
6
6
6
6
6
6
6
6
6
6
6
6
6
6
7
7
8
8
8
8
7
7
7
7
7
7
7
7
7
8
8
8
8
7
7
7
7
6
6
6
6
6
7
7
7
6
7
7
7
7
7
7
7
8
8
9
9
9
9
9
10
10
10
10
10
10
10
10
10
10
10
10
10
10
10
10
10
10
10
9
9
9
9
9
9
9
9
9
9
9
9
9
9
9
9
9
9
9
10
10
11
11
11
13
13
13
13
13
13
13
13
13
13
13
13
13
13
13
13
13
13
13
13
13
13
13
13
13
13
13
13
12
12
12
12
12
12
12
12
12
12
12
12
12
12
12
12
12
11
11
11
11
11
11
11
11
11
11
11
11
11
11
11
11
11
11
11
11
11
9
9
9
9
9
9
9
8
8
8
8
8
8
8
8
8
8
8
7
7
7
7
7
7
7
7
7
7
7
7
7
7
7
7
7
7
7
7
7
7
7
7
8
8
8
8
8
8
8
8
8
8
8
8
8
8
8
7
7
6
6
6
6
6
6
6
6
6
6
6
6
6
5
6
6
6
6
6
6
6
7
7
7
8
8
8
8
8
8
8
8
8
7
7
7
7
7
7
7
8
8
8
10
10
10
10
10
10
10
10
10
10
10
10
10
10
10
10
10
10
10
10
10
10
11
11
11
11
11
11
11
11
11
11
11
11
11
9
10
10
10
10
10
10
10
11
11
11
11
11
11
11
11
11
11
11
11
11
11
11
11
11
11
11
11
11
11
11
11
11
11
11
11
11
11
11
11
11
11
11
11
11
11
11
11
11
11
11
10
10
10
10
10
10
10
10
10
10
10
10
10
10
10
10
10
10
11
11
11
11
11
11
11
11
11
11
11
11
11
11
11
10
10
10
10
9
9
9
9
9
9
9
9
9
9
9
9
9
9
9
8
8
7
7
7
6
6
6
6
6
6
6
6
6
6
6
6
6
6
6
6
6
6
7
6
6
6
6
6
6
6
6
6
5
4
4
4
3
3
2
2
2
2
2
2
2
2
2
2
3
3
3
3
3
3
3
3
3
3
3
3
3
3
3
3
3
3
3
3
3
3
3
3
3
3
3
2
2
2
2
2
2
2
2
2
2
2
2
2
2
2
2
2
2
2
2
2
2
2
2
2
2
2
2
2
2
2
2
2
2
1
1
1
1
1
1
1
1
1
1
1
1
1
1
1
1
1
1
1
1
1
1
1
1
1
1
1
1
1
1
1
1
1
1
1
1
1
1
1
1
1
1
1
1
1
1
1
1
1
1
1
1
1
1
1
0
0
0
0
0
0
0
0
0
0
0
0
0
0
0
0
1
1
1
0
0
0
0
0
0
0
1
1
1
1
1
1
1
1
1
1
1
1
1
1
1
1
1
1
1
1
1
1
1
1
1
1
1
1
1
1
1
1
1
1
1
1
1
1
1
1
1
1
1
1
1
1
1
1
1
1
1
1
1
1
1
1
1
1
1
1
1
1
1
1
1
1
1
2
2
2
2
2
2
2
2
2
2
2
2
2
2
2
2
2
2
2
2
2
2
2
2
2
2
2
2
2
2
2
2
2
2
2
2
2
2
2
2
2
2
2
2
2
2
2
2
3
3
3
3
3
2
2
2
2
2
2
2
3
3
4
4
3
3
3
3
3
3
3
3
3
3
3
3
3
3
3
3
3
3
3
3
3
3
3
3
3
3
3
3
3
3
3
3
3
3
3
3
3
3
3
3
3
3
3
3
3
3
3
3
3
3
3
3
3
3
3
3
3
3
3
3
3
3
3
3
3
3
3
3
3
3
3
3
3
3
3
3
3
3
3
3
3
3
3
3
3
3
3
3
3
3
3
3
3
3
3
3
3
3
3
3
3
3
3
3
3
3
3
3
3
3
3
3
3
3
3
3
3
3
3
3
3
3
3
3
3
3
3
3
3
3
2
1
1
1
1
1
1
1
1
1
1
1
1
1
1
1
1
1
1
1
1
1
1
1
1
1
1
1
1
1
1
1
1
1
1
1
1
1
1
1
1
0
0
0
0
1
1
1
1
1
1
1
1
1
1
1
1
1
1
1
1
1
1
1
1
1
1
0
0
0
0
0
0
0
0
0
0
0
0
0
0
0
0
0
0
0
0
0
0
0
0
0
0
0
0
0
0
0
0
0
0
0
0
0
0
0
0
0
0
0
0
0
0
0
0
0
0
0
0
0
0
0
0
0
0
0
0
1
1
1
1
1
1
1
1
1
1
1
1
1
1
1
1
1
1
1
1
1
1
1
1
1
1
1
1
1
1
1
1
1
1
1
1
1
1
1
1
1
1
1
1
1
1
1
1
1
1
1
1
1
1
1
1
1
1
1
1
1
1
1
1
1
1
1
1
1
1
1
1
1
1
1
1
1
1
1
1
1
1
1
1
1
1
1
1
1
1
1
1
1
1
1
1
1
1
1
1
1
1
1
1
1
1
1
1
1
1
1
1
1
1
1
1
1
1
1
1
1
1
1
1
1
1
1
1
1
0
0
0
0
0
0
0
0
0
0
0
0
0
0
0
0
0
0
0
0
0
0
0
0
0
0
0
0
0
0
0
0
0
0
0
0
0
0
0
0
0
0
0
0
0
0
0
0
0
0
0
0
0
0
0
0
0
0
0
0
0
0
0
0
0
0
0
0
0
0
0
0
0
0
0
0
0
0
0
0
0
0
0
0
0
0
0
0
0
0
0
0
0
0
0
0
0
0
0
0
0
0
0
0
0
0
0
0
0
0
0
0
0
0
0
0
0
0
0
0
0
0
0
0
0
0
0
0
0
0
0
0
0
0
0
0
0
0
0
0
0
0
0
0
0
0
0
0
0
0
0
0
0
0
0
0
0
0
0
0
0
0
0
0
0
0
0
0
0
0
0
0
0
0
0
0
0
0
0
0
0
0
0
0
0
0
0
0
0
0
0
0
0
0
0
0
0
0
0
0
0
0
0
0
0
0
0
0
0
0
0
0
0
0
0
0
0
0
0
0
0
0
0
0
0
0
0
0
0
0
0
0
0
0
0
0
0
0
0
0
0
0
0
0
0
0
1
1
1
1
1
1
1
1
1
1
1
1
1
1
1
1
1
1
1
1
1
1
1
1
1
1
1
1
1
1
1
1
1
1
1
1
1
1
1
1
1
1
1
1
1
1
1
1
1
1
1
1
1
1
1
1
1
1
1
1
1
1
1
1
1
1
1
1
1
1
1
1
1
1
1
1
1
1
1
1
1
1
1
1
1
1
1
1
1
1
1
1
1
1
1
1
2
2
2
2
2
2
2
2
2
2
2
2
2
2
2
2
2
2
2
2
2
2
2
2
2
2
2
2
2
2
2
2
2
2
3
3
3
3
3
3
3
3
3
3
3
3
3
3
3
3
3
3
3
3
3
3
3
3
3
3
3
3
3
3
3
3
3
3
3
3
2
2
2
2
2
2
1
1
1
1
1
1
1
1
1
1
1
1
1
1
1
1
1
1
1
1
1
1
1
1
1
1
1
1
1
1
1
1
1
1
1
1
0
0
0
0
0
0
0
0
0
0
0
0
0
0
0
0
0
0
0
0
0
0
0
0
0
0
0
0
0
0
0
0
0
0
0
0
0
0
0
0
0
0
0
0
0
0
0
0
0
0
0
0
0
0
0
0
0
0
0
0
0
0
0
0
0
0
0
0
0
0
0
0
0
0
0
0
0
0
0
0
0
0
0
0
0
0
0
0
0
0
0
0
0
0
0
0
0
0
0
0
0
0
0
0
0
0
0
0
0
0
0
0
0
0
0
0
0
0
0
0
0
0
0
0
0
0
0
0
0
0
0
0
0
0
0
0
0
0
0
0
0
0
0
0
0
0
0
0
0
0
0
0
0
0
0
0
0
0
0
0
0
0
0
0
0
0
0
0
0
0
0
0
0
0
0
0
0
0
0
0
0
0
0
0
0
0
0
0
0
0
0
0
0
0
0
0
0
0
0
0
0
0
0
0
0
0
0
0
0
0
0
0
0
0
0
0
0
0
0
0
0
0
0
0
0
0
0
0
0
0
0
0
0
0
0
0
0
0
0
0
0
0
0
0
0
0
0
0
0
0
0
0
0
0
0
0
0
0
0
0
0
0
0
0
0
0
0
0
0
0
0
0
0
0
0
0
0
0
0
0
0
0
0
0
0
0
0
0
0
0
0
0
0
0
0
0
0
0
0
0
0
0
0
0
0
0
0
0
0
0
0
0
0
0
0
0
0
0
0
0
0
0
0
0
0
0
0
0
0
0
0
0
0
0
0
0
0
0
0
0
0
0
0
0
0
0
0
0
0
0
0
0
0
0
0
0
0
0
0
0
0
0
0
0
0
0
0
0
0
0
0
0
0
0
0
0
0
0
0
0
0
0
0
0
0
0
0
0
0
0
0
0
0
0
0
0
0
0
0
0
0
0
0
0
0
0
0
0
0
0
0
0
0
0
0
0
0
0
0
0
0
0
0
0
0
0
0
0
0
0
0
0
0
0
0
0
0
0
0
0
0
0
0
0
0
0
0
0
0
0
0
0
0
0
0
0
0
0
0
0
0
0
0
0
0
0
0
0
0
0
0
0
0
0
0
0
0
0
0
0
0
0
0
0
0
0
0
0
0
0
0
0
0
0
0
0
0
0
0
0
0
0
0
0
0
0
0
0
0
0
0
0
0
0
0
0
0
0
0
0
0
0
0
0
0
0
0
0
0
0
0
0
0
0
0
0
0
0
0
0
0
0
0
0
0
0
0
0
0
0
0
0
0
0
0
0
0
0
0
0
0
0
0
0
0
0
0
0
0
0
0
0
0
0
0
0
0
0
0
0
0
0
0
0
0
0
0
0
0
0
0
0
0
0
0
0
0
0
0
0
0
0
0
0
0
0
0
0
0
0
0
0
0
0
0
0
0
0
0
0
0
0
0
0
0
0
0
0
0
0
0
0
0
0
0
0
0
0
0
0
0
0
0
0
0
0
0
0
0
0
0
0
0
0
0
0
0
0
0
0
0
0
0
0
0
0
0
0
0
0
0
0
0
0
0
0
0
0
0
0
0
0
0
0
0
0
0
0
0
0
0
0
0
0
0
0
0
0
0
0
0
0
0
0
0
0
0
0
0
0
0
0
0
0
0
0
0
0
0
0
0
0
0
0
0
0
0
0
0
0
0
0
0
0
0
0
0
0
0
0
0
0
0
0
0
0
0
0
0
0
0
0
0
0
0
0
0
0
0
0
0
0
0
0
0
0
0
0
0
0
0
0
0
0
0
0
0
0
0
0
0
0
0
0
0
0
0
0
0
0
0
0
0
0
0
0
0
0
0
0
0
0
0
0
0
0
0
0
0
0
0
0
0
0
0
0
0
0
0
0
0
0
0
0
0
0
0
0
0
0
0
0
0
0
0
0
0
0
0
0
0
0
0
0
0
0
1
1
1
2
2
2
2
2
2
2
2
2
2
2
2
2
2
2
2
2
2
2
2
2
2
2
2
2
2
2
2
2
2
2
2
2
2
2
2
1
1
1
1
1
1
1
1
1
1
1
1
1
1
1
1
1
1
1
1
1
1
1
1
1
1
1
1
1
1
1
1
1
1
1
1
1
1
1
1
1
1
1
1
2
2
2
2
2
2
2
2
2
2
2
2
2
2
2
2
2
2
2
2
2
2
2
2
2
2
2
2
2
1
1
1
1
1
1
1
1
1
1
1
1
1
1
1
1
1
1
1
1
1
1
1
1
1
1
1
1
1
1
1
1
1
1
1
1
1
1
1
1
1
1
0
0
0
0
0
0
0
0
0
0
0
0
0
0
0
0
0
0
0
0
0
0
0
0
0
0
0
0
0
0
0
0
0
0
0
0
0
0
0
0
0
0
0
0
0
0
0
0
0
0
0
0
0
0
0
0
0
0
0
0
0
0
0
0
0
0
0
0
0
0
0
0
0
0
0
0
0
0
0
0
0
0
0
0
0
0
0
0
0
0
0
0
0
0
0
0
0
0
0
0
0
0
0
0
0
0
0
0
0
0
0
0
0
0
0
0
0
0
0
0
0
0
0
0
0
0
0
0
0
0
0
0
0
0
0
0
0
0
0
0
0
0
0
0
0
0
0
0
0
0
0
0
0
0
0
0
0
0
0
0
0
0
0
0
0
0
0
1
1
1
1
1
1
1
1
1
2
2
2
2
2
2
2
2
2
2
2
2
2
2
2
2
2
2
2
2
2
2
2
2
2
2
2
2
2
2
2
2
2
2
2
2
2
2
2
2
2
2
2
2
2
2
2
2
2
2
2
2
2
2
2
2
2
2
2
2
2
2
2
2
2
2
2
2
2
2
2
2
2
2
2
2
2
2
2
2
2
2
2
2
2
2
2
2
2
2
2
2
2
2
2
2
2
2
2
2
2
2
2
2
2
2
2
2
2
2
2
0
0
0
0
0
0
0
0
0
0
0
0
0
0
0
0
0
0
0
0
0
0
0
0
0
0
0
0
0
0
0
0
0
0
0
0
0
0
0
0
0
0
0
0
0
0
0
0
0
0
0
0
0
0
0
0
0
0
0
0
0
0
0
0
0
0
0
0
0
0
0
0
1
1
1
1
1
1
1
1
1
1
1
1
1
1
1
1
1
1
1
1
1
1
1
1
1
1
1
1
1
1
1
1
1
1
1
1
1
1
1
1
1
1
1
1
1
1
1
1
1
1
1
1
1
1
1
1
1
1
1
1
1
1
1
1
1
1
1
1
1
1
1
2
2
2
2
2
2
2
2
2
2
2
2
2
2
2
2
2
2
2
2
2
2
2
2
2
2
2
2
2
2
2
2
3
3
3
3
3
3
3
3
3
3
3
3
3
3
3
3
3
3
3
3
3
3
3
3
3
3
3
3
3
3
3
3
3
3
3
3
3
3
3
3
3
3
3
3
3
3
3
3
2
2
2
2
2
2
2
2
2
2
2
2
2
2
2
2
2
2
2
2
2
2
2
2
2
2
2
2
2
2
2
2
2
2
2
2
2
2
2
2
2
2
2
2
2
2
2
2
2
2
2
2
2
2
2
2
2
2
2
2
1
1
1
1
1
1
1
1
1
2
2
2
2
2
2
2
2
2
2
2
2
2
3
3
3
3
3
3
3
3
3
3
3
3
3
4
4
4
4
4
4
4
4
4
4
4
4
4
4
3
3
3
3
3
3
3
3
3
3
3
3
3
3
3
3
3
3
3
3
3
3
3
3
3
3
4
4
4
4
4
3
3
3
3
3
3
3
3
3
3
3
3
3
3
3
3
3
3
3
3
3
3
3
3
3
3
3
3
3
3
3
3
4
4
4
4
4
4
4
4
4
4
4
4
5
5
5
5
5
5
5
5
5
5
5
5
5
5
5
5
5
5
5
5
5
5
5
6
6
7
7
7
7
7
7
7
8
8
8
9
9
9
9
9
9
9
9
9
9
9
8
8
8
8
8
8
8
8
8
8
8
8
8
8
8
8
8
8
8
8
8
10
10
10
10
10
9
9
9
9
9
10
9
9
9
9
9
9
9
9
9
9
9
9
9
9
9
9
9
9
9
9
9
9
9
9
9
9
8
8
8
8
8
8
8
8
8
8
8
8
8
9
9
9
9
9
9
9
9
9
9
9
9
9
9
9
9
9
9
9
9
9
9
9
8
8
8
8
8
8
8
8
8
8
8
8
8
8
8
8
8
8
6
6
6
7
7
7
7
7
7
7
7
7
7
8
8
8
8
8
8
8
7
7
7
7
7
7
7
7
7
7
7
7
7
7
7
6
6
6
6
6
6
5
5
5
5
5
5
5
5
5
5
5
5
5
5
5
5
5
5
5
5
5
5
5
4
4
4
4
4
4
4
4
2
2
2
2
1
1
1
1
1
1
1
1
1
1
1
1
1
2
2
2
2
2
2
2
2
2
2
2
2
2
2
3
3
3
3
3
3
3
3
3
3
3
3
3
3
3
3
3
3
3
3
3
3
3
3
3
3
3
3
3
3
3
3
3
3
3
3
3
3
3
3
3
3
3
3
3
3
3
3
3
3
3
3
1
1
1
1
1
1
1
1
1
1
1
1
1
1
1
1
1
1
1
1
1
1
1
1
1
1
1
1
1
1
1
1
1
1
1
1
1
1
1
1
1
1
1
1
1
1
1
1
1
1
1
1
1
0
0
0
0
0
0
0
0
0
0
0
0
0
2
2
2
2
2
2
2
2
2
2
2
2
2
2
2
2
2
2
2
2
2
2
2
2
2
2
2
2
2
2
2
2
2
2
2
2
2
2
2
2
2
2
2
2
2
2
2
2
2
2
2
2
2
2
2
2
2
2
2
2
2
2
2
2
2
2
2
2
2
2
2
2
2
2
2
2
2
2
2
2
2
2
2
3
3
3
3
3
3
3
3
3
3
3
2
2
2
2
2
2
2
2
2
2
2
2
2
2
2
2
2
2
2
2
2
2
2
3
3
3
3
3
3
3
3
3
3
3
3
3
3
3
3
3
2
2
3
3
3
3
3
3
3
3
3
3
3
3
3
3
3
3
2
2
2
2
2
2
3
3
3
3
3
3
3
3
3
3
3
3
3
3
3
3
3
3
3
3
3
3
3
3
3
3
3
3
3
3
3
3
3
3
3
3
3
3
3
3
3
3
3
3
3
3
3
3
3
3
3
3
3
3
3
3
3
3
3
3
3
3
3
3
3
3
3
3
3
3
3
3
3
3
3
3
3
3
3
3
3
3
3
3
3
3
3
3
3
3
3
3
3
3
3
3
3
3
3
3
3
3
3
3
3
3
3
3
3
2
2
2
2
2
2
2
2
2
2
1
1
1
1
1
1
1
1
1
1
1
1
1
1
1
1
1
1
1
1
1
1
1
1
1
1
1
1
1
1
1
1
1
1
1
1
1
1
1
2
2
2
2
2
2
2
2
2
2
2
2
2
2
2
2
2
2
2
2
2
2
2
2
2
2
2
2
2
2
2
2
2
2
2
2
3
3
3
3
3
3
3
3
3
3
3
3
3
3
3
3
3
3
3
3
3
3
3
3
3
2
2
2
2
2
2
2
2
2
2
2
2
2
2
2
2
2
2
2
2
2
2
2
2
2
2
2
2
2
2
2
2
1
1
1
1
1
2
2
2
2
2
2
2
2
2
2
2
2
2
2
2
2
2
2
2
2
2
2
2
2
2
2
2
2
2
2
2
2
2
2
2
2
2
2
2
2
2
2
2
2
2
2
2
2
2
2
2
2
2
2
2
2
2
2
2
2
2
2
2
2
2
2
2
2
1
1
1
1
1
1
1
1
1
1
2
3
3
3
3
3
3
3
3
3
3
3
3
3
3
3
3
3
3
3
3
3
3
3
3
3
3
3
3
3
3
3
3
3
3
3
3
3
3
3
3
2
3
3
3
3
3
3
3
3
3
3
3
3
3
3
3
3
3
3
3
3
3
3
3
3
3
3
3
3
3
3
3
3
3
3
3
3
3
3
3
2
2
2
2
2
2
2
2
2
2
2
2
2
2
2
2
2
2
2
2
2
2
2
2
2
2
2
2
2
2
2
2
2
2
2
2
2
2
2
2
1
1
1
1
1
1
1
1
1
1
1
1
1
1
1
1
1
1
1
1
1
1
1
1
1
1
1
1
1
1
1
1
1
0
0
0
0
0
0
0
0
0
0
0
0
0
0
0
0
0
0
0
0
0
0
0
0
0
0
0
0
0
0
0
0
0
0
0
0
0
0
0
0
0
0
0
0
0
0
0
0
0
0
0
0
0
0
0
0
0
0
0
0
0
0
0
0
0
0
0
0
0
0
0
0
0
0
0
0
0
0
0
0
0
0
0
0
0
0
0
0
0
0
0
0
0
0
0
0
0
0
0
0
0
0
0
0
0
0
0
0
0
0
0
0
0
0
0
0
0
0
0
0
0
0
0
0
0
0
0
0
0
0
0
0
0
0
0
0
0
0
0
0
0
0
0
0
0
0
0
0
0
0
0
0
0
0
0
0
0
0
0
0
0
0
0
0
0
0
0
0
0
0
0
0
0
0
0
0
0
0
0
0
0
0
0
0
0
0
0
0
0
0
0
0
0
0
0
0
0
0
0
0
0
0
0
0
0
0
0
0
0
0
0
0
0
0
0
0
0
0
0
0
0
0
0
0
0
0
0
0
0
0
0
0
0
0
0
0
0
0
0
0
0
0
0
0
0
0
0
0
0
0
0
0
0
0
0
0
0
0
0
0
0
0
0
0
0
0
0
0
1
1
1
1
1
1
1
1
1
1
1
1
1
1
1
1
1
1
1
1
1
1
1
1
1
1
1
1
1
1
1
1
1
1
1
2
2
2
2
2
2
2
2
2
2
2
2
2
2
2
2
2
2
2
2
2
2
2
2
2
2
2
2
2
2
2
2
2
2
2
2
2
2
2
2
2
2
2
2
1
1
1
1
1
1
1
1
1
1
1
1
1
1
1
1
1
1
1
1
1
1
1
1
1
1
1
1
1
1
1
1
1
1
1
1
1
1
1
1
1
1
1
1
1
1
1
1
1
1
1
1
1
1
1
1
1
1
1
1
1
1
1
1
1
1
0
0
0
0
0
0
0
0
0
0
0
0
0
0
0
0
0
0
0
0
0
0
0
0
0
0
0
0
0
0
0
0
0
0
0
0
0
0
0
0
0
0
0
0
0
0
0
0
0
0
0
0
0
0
0
0
0
0
0
0
0
0
0
0
0
0
0
0
0
0
0
0
0
0
0
0
0
0
0
0
0
0
0
0
0
0
0
0
0
0
0
0
0
0
0
0
0
0
0
0
0
0
0
0
0
0
0
0
0
0
0
0
0
0
0
0
0
0
0
0
0
0
0
0
0
0
0
0
0
0
0
0
0
0
0
0
0
0
0
0
0
0
0
0
0
0
0
0
0
0
0
0
0
0
0
0
0
0
0
0
0
0
0
0
0
0
0
0
0
0
0
0
0
0
0
0
0
0
0
0
0
0
0
0
0
0
0
0
0
0
0
0
0
0
0
0
0
0
0
0
0
0
0
0
0
0
0
0
0
0
0
0
0
0
0
0
0
0
0
0
0
0
0
0
0
0
0
0
0
0
0
0
0
0
0
0
0
0
0
0
0
0
0
0
0
0
0
0
0
0
0
0
0
0
0
0
0
0
0
0
0
0
0
0
0
0
0
0
0
0
0
0
0
0
0
0
0
0
0
0
0
0
0
0
0
0
0
0
0
0
0
0
0
0
0
0
0
0
0
0
0
0
0
0
0
0
0
0
0
0
0
0
0
0
0
0
0
0
0
0
0
0
0
0
0
0
0
0
0
0
0
0
0
0
0
0
0
0
0
0
0
0
0
0
0
0
0
0
0
0
0
0
0
0
0
0
0
0
0
0
0
0
0
0
0
0
0
0
0
0
0
0
0
0
0
0
0
0
0
0
0
0
0
0
0
0
0
0
0
0
0
0
0
0
0
0
0
0
0
0
0
0
0
0
0
0
0
0
0
0
0
0
0
0
0
0
0
0
0
0
0
0
0
0
0
0
0
0
0
0
0
0
0
0
0
0
0
0
0
0
0
0
0
0
0
0
0
0
0
0
0
0
0
0
0
0
0
0
0
0
0
0
0
0
0
0
0
0
0
0
0
0
0
0
0
0
0
0
0
0
0
0
0
0
0
0
0
0
0
0
0
0
0
0
0
0
0
0
0
0
0
0
0
0
0
0
0
0
0
0
0
0
0
0
0
0
0
0
0
0
0
0
0
0
0
0
0
0
0
0
0
0
0
0
0
0
0
0
0
0
0
0
0
0
0
0
0
0
0
0
0
0
0
0
0
0
0
0
0
0
0
0
0
0
0
0
0
0
0
0
0
0
0
0
0
0
0
0
0
0
0
0
0
0
0
0
0
0
0
0
0
0
0
0
0
0
0
0
0
0
0
0
0
0
0
0
0
0
0
0
0
0
0
0
0
0
0
0
0
0
0
0
0
0
0
0
0
0
0
0
0
0
0
0
0
0
0
0
0
0
0
0
0
0
0
0
0
0
0
0
0
0
0
0
0
0
0
0
0
0
0
0
0
0
0
0
0
0
0
0
0
0
0
0
0
0
1
1
1
1
1
1
1
1
1
1
1
1
1
1
1
1
1
1
1
1
1
1
1
1
1
1
1
1
1
1
1
1
1
1
1
1
1
1
1
1
1
1
1
1
1
1
1
1
1
1
1
1
1
1
1
1
1
1
1
1
1
1
1
1
1
1
1
1
1
1
1
1
1
1
1
1
1
1
1
1
1
1
1
1
1
1
1
1
1
1
1
1
1
1
1
1
1
1
1
1
1
1
1
1
1
1
1
1
1
1
1
1
1
1
1
1
1
1
1
1
1
1
1
1
1
1
1
1
1
1
1
1
1
1
1
1
1
1
1
1
1
1
1
1
1
1
1
1
1
1
1
1
1
1
1
1
1
1
1
0
0
0
0
0
0
0
0
0
0
0
0
0
0
0
0
0
0
0
0
0
0
0
0
0
0
0
0
0
0
0
0
0
0
0
0
0
0
0
0
0
0
0
0
0
0
0
0
0
0
0
0
0
0
0
0
0
0
0
0
0
0
0
0
0
0
0
0
0
0
0
0
0
0
0
0
0
0
0
0
0
0
0
0
0
1
1
1
0
0
0
0
0
0
0
0
0
0
0
0
0
0
0
0
0
0
0
0
0
0
0
0
0
0
0
0
0
0
0
0
0
0
0
0
0
0
0
0
0
0
0
0
0
0
0
0
0
0
0
0
0
0
0
0
0
0
0
0
0
0
0
0
0
0
0
0
0
0
0
0
0
0
0
0
0
0
0
0
0
0
0
0
0
0
0
0
0
0
0
0
0
0
0
0
0
0
0
0
0
1
1
1
1
1
1
1
1
1
1
1
1
1
1
1
1
1
1
1
1
1
1
2
2
2
2
2
2
2
2
2
2
2
2
2
2
2
2
3
3
3
3
3
3
3
3
3
3
3
3
3
3
3
3
3
3
3
3
3
2
2
2
2
2
2
2
2
2
2
2
2
2
2
2
2
2
2
2
2
2
2
2
2
2
2
2
2
2
2
2
2
2
2
2
2
2
2
2
2
2
2
2
2
2
2
2
2
2
2
2
2
2
2
2
2
2
2
2
2
2
2
2
2
2
2
2
2
2
2
2
2
2
2
2
2
2
2
2
2
2
2
2
2
2
2
2
2
2
2
2
2
2
2
2
2
2
2
2
2
2
2
1
0
0
0
0
0
0
0
0
0
0
0
0
0
0
0
0
0
0
0
0
0
0
0
0
0
0
0
0
0
0
0
0
0
0
0
0
0
0
0
0
0
0
0
0
0
0
0
0
0
0
0
0
0
0
0
0
0
0
0
0
0
0
0
0
0
0
0
0
0
0
0
0
0
0
0
0
0
0
0
0
0
0
0
0
0
0
0
0
0
0
0
0
0
0
0
0
0
0
0
0
0
0
0
0
0
0
0
0
0
0
0
0
0
0
0
0
0
0
0
0
0
0
0
0
0
0
0
0
0
0
0
0
0
0
0
0
0
0
0
0
0
0
0
0
0
0
0
0
0
0
0
0
0
0
0
0
0
0
0
0
0
0
0
0
0
0
0
0
0
0
0
0
0
0
0
0
0
0
0
0
0
0
0
0
0
0
0
0
0
0
0
0
0
0
0
0
0
0
0
0
0
0
0
0
0
0
0
0
0
0
0
0
0
0
0
0
0
0
0
0
0
0
0
0
0
0
0
0
0
0
0
0
0
0
0
0
0
0
0
0
0
0
0
0
0
0
0
0
0
0
0
0
0
0
0
0
0
0
0
0
0
0
0
0
0
0
0
0
0
0
0
0
0
0
0
0
0
0
0
0
0
0
0
0
0
0
0
0
0
0
0
0
0
0
0
0
0
0
0
0
0
0
0
0
0
0
0
0
0
0
0
0
0
0
0
0
0
0
0
0
0
0
0
0
0
0
0
0
0
0
0
0
0
0
0
0
0
0
0
0
0
0
0
0
0
0
0
0
0
0
0
0
0
0
0
0
0
0
0
0
0
0
0
0
0
0
0
0
0
0
0
0
0
0
0
0
0
0
0
0
0
0
0
0
0
0
0
0
0
0
0
0
0
0
0
0
0
0
0
0
0
0
0
0
1
1
1
1
1
0
0
0
0
0
0
0
0
0
0
0
0
0
0
0
0
0
0
0
0
0
0
0
0
0
0
0
0
0
0
0
0
0
0
0
0
0
0
0
0
0
0
0
0
0
0
0
0
0
0
0
0
0
0
0
0
0
0
0
0
0
0
0
0
0
0
0
0
0
0
0
0
0
0
0
0
0
1
1
1
1
1
1
1
1
1
1
1
1
1
1
1
1
1
1
1
1
1
1
1
2
2
2
2
2
2
2
2
2
3
3
3
3
3
3
3
3
3
3
3
3
3
3
3
3
3
2
2
2
2
2
2
2
2
2
2
2
2
2
2
2
2
2
2
2
2
2
2
2
2
2
2
2
2
2
2
2
2
2
2
2
2
2
2
2
2
2
2
2
2
2
2
2
2
2
2
2
2
2
2
2
2
2
2
2
2
2
2
2
2
2
2
2
2
2
2
2
2
2
2
2
2
2
2
1
1
1
1
1
1
1
1
1
1
1
1
1
1
1
1
1
1
1
1
1
1
1
1
1
1
1
1
1
1
1
1
1
1
1
1
1
1
1
1
1
1
1
1
1
1
1
0
0
0
0
0
0
0
0
0
0
0
0
0
0
0
0
0
0
0
0
1
0
0
0
0
0
0
0
0
0
0
0
0
0
0
0
0
0
0
0
0
0
0
0
0
0
0
0
0
0
0
0
0
0
0
0
0
0
0
0
0
0
0
0
0
0
0
0
0
0
0
0
0
0
0
0
0
0
0
0
0
0
0
0
0
0
0
0
0
0
0
0
0
0
0
0
0
0
0
0
0
0
0
0
0
0
0
0
0
0
0
0
0
0
0
0
0
0
0
0
0
0
0
0
0
0
0
0
0
0
0
0
0
0
0
0
0
0
0
0
0
0
0
0
0
0
0
0
0
0
0
0
0
0
0
0
0
0
0
0
0
0
0
0
0
0
0
0
0
0
0
0
0
0
0
0
0
0
0
0
0
0
0
0
0
0
0
0
0
0
0
0
0
0
0
0
0
0
0
0
0
0
0
0
0
0
0
0
0
0
0
0
0
0
0
0
0
0
0
0
0
0
0
0
0
0
0
0
0
0
0
0
0
0
0
0
0
0
0
0
0
0
0
0
0
0
0
0
0
0
0
0
2
2
2
2
2
2
2
2
2
2
2
2
2
2
2
2
2
2
2
2
2
2
2
2
2
2
2
2
2
2
2
3
3
3
3
3
3
3
3
3
3
3
4
4
5
5
5
5
5
5
5
5
5
5
5
5
5
5
5
5
5
5
5
5
5
5
5
5
5
5
5
5
5
5
5
5
5
5
5
5
5
5
5
5
5
5
5
5
5
5
5
5
5
5
5
5
5
5
5
5
5
5
5
5
5
6
6
6
6
6
6
6
6
6
6
6
6
6
6
6
6
6
6
6
6
6
6
6
6
6
6
6
5
5
5
5
5
5
5
5
5
5
5
5
5
5
5
5
5
5
5
5
5
5
5
5
5
5
5
5
5
5
5
5
5
5
5
6
6
7
8
8
8
8
8
8
8
8
8
8
8
8
8
8
8
8
8
8
8
8
8
8
7
7
7
7
7
7
7
7
7
7
7
7
6
6
6
6
6
6
5
5
5
5
5
5
6
6
6
6
6
6
6
6
6
6
6
6
6
6
6
6
6
6
6
6
6
6
6
6
7
7
7
7
7
7
7
7
8
8
8
8
8
8
8
8
8
8
8
8
8
8
8
8
8
8
8
8
8
7
6
6
6
6
6
6
6
6
6
6
6
6
6
6
6
6
6
6
6
5
5
5
5
5
5
5
5
5
5
5
4
4
4
4
4
4
4
4
4
4
4
4
4
4
4
4
4
4
4
4
4
4
4
4
4
4
3
3
3
3
3
3
3
3
3
3
3
3
3
3
3
3
3
4
4
5
5
5
5
5
5
6
6
6
6
6
6
6
6
6
6
5
5
5
5
5
5
5
5
5
4
4
4
4
4
4
4
4
4
4
4
4
4
3
3
3
3
3
3
3
3
3
3
3
3
3
3
3
3
3
3
3
3
3
3
3
3
3
3
3
3
3
3
3
3
3
3
3
3
3
3
3
3
3
3
3
3
3
3
3
3
3
3
3
3
3
3
3
3
3
3
3
3
3
3
3
3
3
3
3
3
3
3
3
3
3
3
3
3
3
3
3
3
3
3
3
3
3
3
3
3
3
3
3
3
3
2
2
2
1
1
1
1
1
1
0
0
0
0
0
0
0
0
0
0
0
0
0
0
0
0
0
0
0
0
0
0
0
0
0
0
0
0
0
0
0
0
0
0
0
0
0
0
0
0
0
0
0
0
0
0
0
0
0
0
0
0
0
0
0
0
0
0
0
0
0
0
0
0
0
0
0
0
0
0
0
0
0
0
0
0
0
0
0
0
0
0
0
0
0
0
0
0
0
0
0
0
0
0
0
0
0
0
0
0
0
0
0
0
0
0
0
0
0
0
0
0
0
0
0
0
0
0
0
0
0
0
0
0
0
0
0
0
0
0
0
0
0
0
0
0
0
0
0
0
0
0
0
0
0
0
0
0
0
0
0
0
0
0
0
0
0
0
0
0
0
0
0
0
0
0
0
0
0
0
0
0
0
0
0
0
0
0
0
0
0
0
0
0
0
0
0
0
0
0
0
0
0
0
0
0
0
0
0
0
0
0
0
0
0
0
0
0
0
0
0
0
0
0
0
0
0
0
0
0
0
0
0
0
0
0
0
0
0
0
0
0
1
1
1
1
1
1
1
1
1
1
1
1
1
1
1
1
1
1
0
0
0
0
0
0
0
0
0
0
0
0
0
0
0
0
0
0
0
0
0
0
0
0
0
0
0
0
0
0
0
0
0
0
0
0
0
0
0
0
0
0
0
0
0
0
0
0
0
0
0
0
0
0
0
0
0
0
0
0
0
0
0
0
0
0
0
0
0
0
0
0
0
0
0
0
0
0
0
0
0
0
0
0
0
0
0
0
0
0
0
0
0
0
0
0
0
0
0
0
0
0
0
0
0
0
0
0
0
0
0
0
0
0
0
0
0
0
0
0
0
0
0
0
0
0
0
0
0
0
0
0
0
0
0
0
0
0
0
0
0
0
0
0
0
0
0
0
0
0
0
0
0
0
0
0
0
0
0
0
0
0
0
0
0
0
0
0
0
0
0
0
0
0
0
0
0
0
0
0
0
0
0
0
0
0
0
0
0
0
0
0
0
0
0
0
0
0
0
0
0
0
0
0
0
0
0
0
0
0
0
0
0
0
0
0
0
0
0
0
0
0
0
0
0
0
0
0
0
0
0
0
0
0
0
0
0
0
0
0
0
0
0
0
0
0
0
0
0
0
0
0
0
0
0
0
0
0
0
0
0
0
0
0
0
0
0
1
1
1
1
1
1
1
1
1
1
1
1
1
1
1
1
1
1
1
1
1
1
1
1
1
1
1
1
1
1
1
1
1
1
1
1
1
1
1
1
1
1
1
1
1
0
0
0
0
0
0
0
0
0
0
0
0
0
0
0
0
0
0
0
0
0
0
0
0
0
0
0
0
0
0
0
0
0
0
0
0
0
0
0
0
0
0
0
0
0
0
0
0
0
0
0
0
0
0
0
0
0
0
0
0
0
0
0
0
0
0
0
0
0
0
0
0
0
0
0
0
0
0
0
0
0
0
0
0
0
0
0
0
0
0
0
0
0
0
0
0
0
0
0
0
0
0
0
0
0
0
0
0
0
0
0
0
0
0
0
0
0
0
0
0
0
0
0
0
0
0
0
0
0
0
0
0
0
0
0
0
0
0
0
0
0
0
0
0
0
0
0
0
0
0
0
0
0
0
0
0
0
0
0
0
0
0
0
0
0
0
0
0
0
0
0
0
0
0
0
0
0
0
0
0
0
0
0
0
0
0
0
0
0
0
0
0
0
0
0
0
0
0
0
0
0
0
0
0
0
0
0
0
0
0
0
0
0
0
0
0
0
0
0
0
0
0
0
0
0
0
0
0
0
0
0
0
0
0
0
0
0
0
0
0
0
0
0
0
0
0
0
0
0
0
0
0
0
0
0
0
0
0
0
0
0
0
0
0
0
0
0
0
0
0
0
0
0
0
0
0
0
0
0
0
0
0
0
0
0
0
0
0
0
0
0
0
0
0
0
0
0
0
0
0
0
0
0
0
0
0
0
0
0
0
0
0
0
0
0
0
0
0
0
0
0
0
0
0
0
0
0
0
0
0
0
0
0
0
0
0
0
0
0
0
0
0
0
0
0
0
0
0
0
0
0
0
0
0
0
0
0
0
0
0
0
0
0
0
0
0
0
0
0
0
0
0
0
0
0
0
0
0
0
0
0
0
0
0
0
0
0
0
0
0
0
0
0
0
0
0
0
0
0
0
0
0
0
0
0
0
0
0
0
0
0
0
0
0
0
0
0
0
0
0
0
0
0
0
0
0
0
0
0
0
0
0
0
0
0
0
0
0
1
1
1
1
1
1
1
1
1
1
1
1
1
1
1
1
1
1
1
1
1
1
1
1
1
1
1
1
1
1
1
1
1
1
1
1
1
1
1
1
1
1
1
1
1
1
1
1
1
1
1
1
1
1
1
1
1
1
1
1
1
1
1
1
1
1
1
1
1
1
1
1
1
1
1
1
1
1
1
1
1
1
1
1
1
1
1
1
1
1
1
1
1
1
1
1
1
1
1
1
1
1
1
1
1
1
1
1
1
1
1
1
1
1
1
1
1
1
1
1
1
1
1
1
1
1
1
1
1
1
1
1
1
1
1
1
1
1
1
1
1
1
1
1
1
1
1
1
1
1
1
1
1
1
1
1
1
1
1
1
1
1
1
1
1
1
1
1
1
1
1
1
1
1
1
1
0
0
0
0
0
0
0
0
0
0
0
0
0
0
0
0
0
0
0
0
0
0
0
0
0
0
0
0
0
0
0
0
0
0
0
0
0
0
0
0
0
0
0
0
0
0
0
0
0
0
0
0
0
0
0
0
0
0
0
0
0
1
1
1
1
2
2
2
2
2
2
2
2
2
3
3
3
3
3
3
3
3
3
3
3
3
3
3
3
3
3
3
3
3
3
3
3
3
3
3
3
3
3
3
3
3
3
3
3
3
3
3
3
3
3
3
3
3
3
3
3
3
3
3
3
3
3
3
3
3
3
3
3
3
3
3
3
3
3
3
3
3
3
3
3
3
3
3
3
3
3
3
3
3
3
3
3
3
3
3
3
3
3
3
3
3
3
3
3
3
3
3
3
3
3
3
3
3
2
2
2
2
2
2
3
3
2
2
2
2
2
2
2
2
2
2
2
2
2
2
2
2
2
2
2
2
2
2
2
2
2
2
2
2
3
3
3
3
3
3
2
2
2
3
4
7
7
7
7
7
7
7
7
7
7
7
7
7
7
7
7
7
7
7
7
7
7
7
7
7
6
6
6
6
6
6
6
6
6
6
6
6
6
6
6
6
6
6
6
6
6
6
6
6
6
6
6
6
6
6
6
6
6
6
6
6
6
7
7
7
7
7
7
7
7
7
7
7
7
7
7
7
7
7
7
7
7
7
7
7
7
7
7
7
7
7
7
7
7
7
7
7
7
7
7
7
6
6
6
7
7
7
7
7
7
7
7
7
7
7
7
7
7
7
7
7
7
7
6
6
6
6
6
6
6
6
6
6
6
6
6
6
6
6
6
6
6
6
6
6
6
6
6
6
6
5
4
4
4
4
4
4
4
4
4
4
4
4
4
4
4
4
4
4
4
4
4
4
4
4
3
3
3
3
3
3
3
3
2
2
2
2
2
2
2
2
2
2
2
2
2
2
2
2
2
2
2
2
2
2
1
1
1
1
1
1
1
1
1
1
1
1
1
1
1
1
1
1
1
1
1
1
1
1
1
1
1
1
1
1
1
1
1
1
1
1
1
1
1
1
1
1
1
1
1
1
1
1
1
1
1
1
1
1
1
1
1
1
1
1
0
0
0
0
0
0
0
0
0
0
0
0
0
0
0
0
0
0
0
0
0
0
0
0
0
0
0
0
0
0
0
0
0
0
0
0
0
0
0
0
0
0
0
0
0
0
0
0
0
0
0
0
0
0
0
0
0
0
0
0
0
0
0
0
0
0
0
0
0
0
0
0
0
0
0
0
0
0
0
0
0
0
0
0
0
0
0
0
0
0
0
0
0
0
0
0
0
0
0
0
0
0
0
0
0
0
0
0
0
0
0
0
0
0
0
0
0
0
0
0
0
0
0
0
0
0
0
0
0
0
0
0
0
0
0
0
0
0
0
0
0
0
0
0
0
0
0
0
0
0
0
0
0
0
0
0
0
0
0
0
0
0
0
0
0
0
0
0
0
0
0
0
0
0
0
0
0
0
0
0
0
0
0
0
0
1
1
1
1
1
1
1
1
1
1
1
1
1
1
1
1
1
1
1
1
1
1
1
1
1
1
1
1
1
1
2
2
3
3
3
3
3
3
3
3
3
3
3
3
3
3
3
3
3
3
3
3
3
3
3
3
3
3
3
3
3
3
3
3
3
3
3
3
3
3
3
3
3
3
3
2
2
2
2
2
2
2
2
2
2
2
2
2
2
2
2
2
2
2
2
2
2
2
2
2
2
2
2
2
2
2
2
2
2
2
2
2
2
2
1
1
1
1
1
1
1
1
1
1
1
1
1
1
1
1
1
1
1
1
1
1
1
1
0
0
0
0
0
0
0
0
0
0
0
0
0
0
0
0
0
0
0
0
0
0
0
0
0
0
0
0
0
0
0
0
0
0
0
0
0
0
0
0
0
0
0
0
0
0
0
0
0
0
0
0
0
0
0
0
0
0
0
0
0
0
0
0
0
0
0
0
0
0
0
0
0
0
0
0
0
0
0
1
2
3
4
4
4
4
4
4
4
4
4
4
4
4
4
4
4
4
4
4
4
4
4
4
5
6
6
6
6
6
6
6
6
7
7
7
7
7
7
7
8
8
8
8
8
8
8
9
11
11
11
11
11
11
11
11
11
11
11
11
11
11
11
11
10
10
11
11
11
11
11
11
11
11
11
11
11
11
11
11
11
11
11
11
11
11
14
14
14
14
14
14
14
14
14
14
14
14
14
14
14
14
14
14
14
14
14
15
15
15
15
15
15
14
16
16
16
17
18
19
19
19
19
19
19
19
19
19
19
19
19
19
19
19
19
19
19
19
19
19
19
19
19
18
18
18
18
18
18
18
17
17
17
17
17
17
17
17
17
17
17
17
17
17
17
16
16
16
16
16
16
16
16
16
16
16
16
16
16
16
15
15
14
14
14
14
14
14
14
14
14
14
14
14
14
14
14
14
14
14
14
14
14
13
13
13
13
13
13
13
13
13
13
13
13
13
13
13
13
13
13
13
13
12
12
12
12
12
12
12
12
12
12
12
12
12
12
12
12
12
12
12
12
12
12
12
11
10
10
10
11
11
11
11
11
11
11
11
11
11
11
11
10
10
10
10
9
9
9
9
9
9
9
9
8
7
7
8
8
14
19
21
22
21
21
21
21
21
20
19
19
20
20
20
20
20
20
20
20
20
20
21
20
23
23
23
23
23
23
23
26
26
27
33
33
35
35
35
35
35
35
35
35
35
35
35
35
35
35
34
34
34
34
34
34
34
34
33
33
33
33
33
33
33
33
34
34
34
34
34
34
34
34
35
35
35
35
35
35
35
36
36
36
36
36
36
36
36
36
36
37
36
36
37
36
36
36
36
36
36
36
36
36
36
36
36
36
36
36
36
35
35
34
34
34
34
34
34
34
34
34
34
34
33
33
33
32
32
32
32
33
33
32
31
31
31
30
30
30
31
31
31
31
29
27
27
27
27
27
26
26
27
27
27
27
26
26
26
26
26
26
26
26
25
25
23
22
22
22
23
22
22
22
21
21
21
22
21
21
22
22
21
21
20
20
21
21
21
21
23
22
22
22
21
20
20
20
20
20
20
20
19
19
19
18
20
21
26
26
26
28
28
28
29
29
29
29
30
30
30
30
30
30
30
30
30
30
28
27
27
27
27
26
25
26
26
26
26
27
26
26
27
29
30
30
30
30
30
30
32
32
32
34
34
34
34
33
33
33
33
33
33
33
33
33
33
33
33
33
34
34
34
34
34
34
34
34
36
36
36
37
37
38
41
42
42
42
42
42
42
42
42
42
42
41
41
41
41
41
41
41
41
41
41
40
41
43
44
44
44
43
43
43
42
42
42
42
41
41
41
41
41
42
42
43
43
43
42
42
42
42
41
41
41
40
40
40
39
38
38
38
38
38
38
38
38
38
37
37
37
37
37
37
37
37
37
37
37
33
33
33
31
31
32
32
32
32
32
32
31
31
31
31
31
29
29
29
29
29
29
29
29
29
29
29
29
29
29
29
28
25
24
24
24
24
24
24
24
24
24
24
23
23
23
23
23
23
23
23
23
23
22
21
19
19
18
18
18
18
17
18
19
19
19
20
20
18
18
18
19
19
19
19
19
19
20
21
23
23
22
23
23
22
22
22
22
22
22
23
24
24
23
25
25
25
25
24
24
24
24
23
24
24
23
24
24
26
25
25
25
25
25
25
25
25
24
24
24
24
24
24
24
25
25
24
23
23
23
23
24
26
27
31
34
36
37
37
37
37
36
36
36
36
36
36
37
37
37
37
37
37
38
40
40
40
39
39
39
39
40
40
40
41
41
41
41
41
40
40
40
40
40
41
41
41
41
41
41
41
41
41
42
42
42
41
41
41
41
40
40
39
39
39
39
39
39
39
40
40
40
40
40
39
38
39
39
40
41
41
40
43
43
43
44
44
44
43
42
43
43
43
43
43
43
43
44
44
45
45
47
47
48
47
47
47
46
46
46
45
45
45
45
45
45
44
44
43
41
41
41
38
38
37
37
37
38
37
37
37
37
37
37
37
37
37
37
37
37
38
37
36
36
37
36
36
36
36
36
36
34
34
35
35
37
37
37
36
36
35
35
35
35
33
32
32
32
32
32
32
32
32
32
32
31
31
31
31
31
31
31
31
31
31
29
28
28
28
29
29
29
29
28
27
27
27
27
28
28
29
28
27
27
27
27
27
27
25
25
25
25
25
25
25
25
24
24
24
24
24
24
24
24
24
24
25
24
24
25
26
28
29
30
30
30
29
29
29
29
29
29
29
29
29
29
29
28
28
28
28
28
29
29
29
28
30
29
31
30
29
29
30
30
30
30
30
30
30
30
30
30
30
31
31
30
31
31
31
30
30
30
30
30
30
29
28
27
27
27
29
29
30
31
32
32
33
33
33
34
35
35
34
34
34
34
34
35
35
35
35
35
33
33
33
33
33
33
33
33
35
36
36
35
35
36
36
37
37
37
37
37
37
37
37
37
37
37
37
37
37
37
37
37
37
37
37
37
37
37
37
36
36
36
36
36
35
36
36
36
36
34
33
33
32
32
32
32
32
32
32
31
31
31
31
31
31
31
31
31
31
31
31
31
31
31
31
31
31
31
31
31
33
34
34
33
36
36
34
35
34
34
34
34
33
33
33
33
33
36
36
37
37
37
37
37
37
37
37
37
37
38
38
38
38
38
38
38
38
38
38
37
37
36
36
35
35
35
35
35
34
34
34
34
33
33
32
32
31
31
31
31
31
31
31
31
31
31
29
29
29
29
29
29
29
29
26
27
27
27
27
26
26
26
26
26
27
27
27
27
27
27
27
27
27
27
27
27
27
27
27
28
28
28
28
29
29
29
30
31
31
31
32
32
31
31
31
31
31
31
31
31
31
30
29
29
29
29
28
28
28
29
28
27
27
27
27
27
27
26
26
25
24
22
22
22
21
21
20
20
20
20
20
20
20
20
21
21
21
21
21
21
21
21
21
21
22
22
22
22
22
22
25
26
25
25
24
23
23
23
23
23
23
23
23
23
23
23
23
22
22
22
22
23
23
24
24
24
23
23
22
22
22
22
22
22
22
22
21
20
20
20
20
20
20
21
21
21
21
21
21
21
21
21
21
19
19
19
19
19
19
18
18
18
18
18
17
17
17
17
17
17
17
17
17
17
17
17
17
17
17
17
17
17
17
17
17
17
17
16
15
15
15
15
14
14
15
15
15
14
14
14
14
14
14
13
13
14
14
14
14
14
14
14
15
15
15
15
15
15
15
15
14
14
14
14
14
14
14
13
13
13
13
13
13
13
13
14
14
17
17
17
18
18
19
20
20
20
20
20
20
20
19
18
18
18
19
19
20
20
20
21
21
21
20
20
24
25
25
25
25
24
23
23
23
23
23
24
24
24
24
24
24
24
24
25
26
27
27
27
27
27
27
27
27
27
27
27
27
27
27
27
27
26
26
26
26
26
26
27
27
28
28
28
28
27
27
27
27
27
27
27
27
27
27
28
28
28
28
28
30
30
30
30
30
29
29
29
29
29
29
28
28
28
28
28
28
28
28
28
28
28
28
28
28
28
28
28
28
28
28
28
28
28
28
28
29
29
27
27
26
26
26
26
26
26
26
26
26
27
27
26
26
25
25
25
25
25
25
25
24
24
24
24
24
24
24
24
24
24
24
24
24
27
28
28
28
28
28
28
28
28
29
30
30
30
29
29
29
29
28
28
28
28
28
28
28
29
29
28
30
28
28
28
27
26
24
24
24
24
24
24
27
27
27
27
27
27
27
28
28
28
28
28
28
28
28
28
28
26
26
26
26
26
26
26
26
27
27
27
27
27
27
26
26
26
27
27
25
25
25
25
25
25
26
25
25
22
23
24
26
26
26
26
26
27
27
28
29
29
30
30
30
30
30
30
30
30
30
30
30
29
29
29
29
29
28
27
27
27
27
27
27
27
27
27
27
27
27
27
27
27
27
27
26
26
26
26
26
26
26
25
24
24
24
24
24
24
24
24
24
24
24
24
24
25
25
25
25
25
25
24
24
24
26
26
26
26
26
23
23
23
23
22
22
22
21
21
21
21
21
21
21
21
21
21
21
18
18
18
18
17
17
17
17
17
17
17
17
17
17
17
17
17
17
17
15
15
15
15
13
12
12
12
12
10
10
9
9
8
5
5
3
3
3
3
3
3
3
3
3
3
3
3
3
3
3
3
3
3
3
3
3
3
3
3
3
3
3
3
4
4
4
4
4
4
4
4
4
4
4
4
4
4
4
4
4
4
4
4
4
4
3
3
3
2
2
2
2
2
2
2
2
1
1
1
1
1
1
0
0
0
0
0
0
0
0
0
0
0
0
0
0
0
0
0
0
0
0
0
0
0
0
0
0
0
0
0
0
0
0
0
0
0
0
0
0
0
0
0
0
0
0
0
0
0
0
0
0
0
0
0
0
0
0
0
0
0
0
0
0
0
0
0
0
0
0
0
0
0
0
0
0
0
0
0
0
0
0
0
0
0
0
0
0
0
0
0
0
0
0
1
1
1
1
1
1
1
1
1
1
1
1
1
1
1
1
1
1
1
1
1
1
1
1
1
1
1
1
1
1
1
1
1
1
1
1
1
1
1
1
1
1
1
1
1
1
1
1
1
1
1
1
1
0
0
0
0
0
0
0
0
0
0
1
1
1
1
1
1
1
1
1
1
1
2
2
2
2
2
2
2
2
2
2
2
2
2
2
2
2
2
2
2
2
2
2
2
2
2
2
2
2
2
2
2
2
2
2
2
2
2
2
2
2
2
2
2
2
2
2
2
2
2
2
2
2
2
2
2
2
2
2
2
2
2
2
2
2
2
2
2
2
3
3
3
3
3
3
3
3
3
3
3
3
3
3
3
3
3
3
3
3
2
2
2
2
2
2
2
2
2
2
2
2
2
2
2
2
2
2
2
2
2
2
2
1
1
1
1
1
1
1
1
1
1
1
1
1
1
1
1
1
1
1
1
1
1
1
1
1
1
1
1
1
1
1
1
1
1
1
1
1
1
1
1
1
1
1
1
1
1
1
1
1
1
1
1
1
1
1
1
1
1
1
1
1
1
1
1
1
1
1
1
1
2
2
2
2
2
2
2
2
2
2
2
2
2
2
2
2
2
2
2
2
2
2
2
4
6
6
6
6
5
4
4
4
4
4
5
5
5
5
5
5
5
5
5
5
5
6
6
6
6
6
6
6
6
6
6
6
6
6
6
6
6
6
6
6
6
6
6
6
6
7
7
7
7
7
7
7
7
7
7
7
7
7
7
7
7
7
7
7
7
7
7
7
7
7
7
7
7
7
7
7
7
7
7
7
7
7
7
7
7
7
7
7
7
7
7
7
7
7
7
7
7
7
7
7
7
7
7
6
6
6
6
5
5
5
5
5
5
5
5
5
5
5
5
5
5
5
5
4
4
4
4
4
4
4
3
3
3
3
3
3
3
3
3
3
2
2
2
2
3
3
3
3
3
3
3
2
2
3
3
3
3
3
3
3
3
3
3
3
3
3
3
3
3
3
3
3
3
3
3
3
3
3
3
3
3
3
3
3
3
3
3
3
3
3
3
3
3
3
3
3
3
3
3
3
3
3
3
3
3
3
3
3
3
3
3
3
3
3
3
3
3
3
3
2
2
2
2
2
2
2
2
1
1
1
1
1
1
1
1
1
1
1
1
1
1
1
1
1
1
1
1
1
1
1
1
1
1
1
1
1
1
1
1
1
1
1
1
1
1
1
1
1
1
1
1
1
1
1
1
1
1
1
1
1
1
1
1
1
1
1
1
1
1
1
1
1
1
1
1
0
0
0
0
0
0
0
0
0
0
0
0
0
0
0
0
0
0
0
0
0
0
0
0
0
0
0
0
0
0
0
0
0
0
0
0
0
0
0
0
0
0
0
0
0
0
0
0
0
0
0
0
0
0
0
0
0
0
0
0
0
0
0
0
0
0
0
0
0
0
0
0
0
0
0
0
0
0
0
0
0
0
0
0
0
0
0
0
0
0
0
0
0
0
0
0
0
0
0
0
0
0
0
0
0
0
0
0
0
0
0
0
0
0
0
0
0
0
0
0
0
0
0
0
0
0
0
0
0
0
0
0
0
0
0
0
0
0
0
0
0
0
0
0
0
0
0
0
0
0
0
0
0
0
0
0
0
0
0
0
0
0
0
0
0
0
0
0
0
0
0
0
0
0
0
0
0
0
0
0
0
0
0
0
0
0
0
0
0
0
0
0
0
0
0
0
0
0
0
0
0
0
0
0
0
2
2
2
2
2
3
3
3
3
3
3
3
4
4
4
4
4
4
4
4
4
4
4
4
4
4
4
4
4
4
4
4
4
4
4
7
7
8
8
8
8
8
8
9
10
11
11
11
11
11
11
11
11
11
11
11
11
11
11
11
11
11
11
11
11
11
11
11
11
12
12
12
12
12
12
13
13
13
13
13
13
13
13
13
13
13
13
13
13
13
13
13
13
13
13
13
13
13
13
13
13
13
13
13
13
13
13
13
13
13
13
13
13
13
13
13
13
13
13
12
12
12
12
12
12
12
12
12
12
11
11
11
11
11
11
11
11
11
11
11
10
10
10
10
10
11
11
11
11
11
11
11
11
11
11
11
11
11
11
11
11
11
11
12
11
11
12
12
12
12
12
12
12
12
12
12
12
12
11
11
11
11
11
11
12
12
12
12
12
12
12
12
12
12
12
12
12
12
13
15
15
14
14
14
14
14
14
14
15
15
15
15
15
15
15
15
15
15
15
15
15
15
15
15
15
15
15
15
15
15
15
15
15
15
15
15
14
14
14
14
14
14
14
14
14
13
13
13
13
13
13
13
13
13
13
13
13
13
13
13
13
13
13
13
13
12
12
12
12
12
12
12
13
12
12
12
12
12
12
13
13
13
13
13
13
13
13
13
13
13
12
12
12
12
12
10
10
10
11
11
11
11
11
10
10
10
10
10
10
10
10
10
10
10
10
10
10
10
11
11
11
11
12
11
11
11
11
11
12
12
12
12
12
12
12
12
12
12
12
12
11
11
11
10
9
9
9
9
9
9
9
9
9
9
9
9
9
9
9
9
9
9
9
9
9
9
9
9
9
9
9
9
9
9
9
9
9
9
9
9
9
9
9
9
9
9
9
9
9
9
9
9
8
8
8
8
8
8
8
8
8
8
8
8
8
6
6
6
6
6
6
6
6
6
6
6
6
6
6
6
6
6
6
6
4
4
4
4
4
4
4
4
3
3
3
3
3
3
3
3
3
3
3
3
3
3
3
3
3
3
3
3
3
3
5
6
6
6
6
7
7
8
8
7
8
8
8
8
8
8
7
7
7
7
7
7
8
8
9
10
12
15
15
15
15
16
17
17
17
17
17
17
17
17
17
18
18
18
18
18
18
18
19
20
20
20
20
20
20
20
20
20
20
20
20
20
20
20
20
20
20
20
20
20
20
20
20
20
20
20
20
20
20
20
20
20
20
20
20
20
20
20
20
21
21
23
24
24
24
22
22
22
22
22
22
22
23
23
24
25
25
25
25
25
25
25
26
26
26
26
26
26
26
26
26
26
26
26
25
25
25
25
25
25
25
24
24
24
24
23
23
23
23
23
23
22
22
22
22
22
22
22
22
21
21
21
21
21
20
21
23
23
23
24
23
24
27
27
30
30
32
31
31
30
30
30
30
29
29
29
30
30
30
30
30
30
30
30
30
34
35
35
35
35
37
36
36
37
37
37
37
36
36
36
36
36
35
35
35
34
37
39
39
40
40
44
44
45
45
45
45
45
45
45
44
44
44
44
44
44
44
44
44
46
47
47
46
45
45
45
46
46
46
46
46
46
46
46
46
46
46
46
46
46
46
46
46
46
46
46
46
46
46
46
46
46
46
45
45
45
45
45
47
46
46
46
46
46
46
46
47
48
46
46
46
46
46
46
45
45
45
45
45
45
45
44
44
44
44
42
42
42
42
42
42
42
42
42
42
42
42
42
40
40
40
40
41
41
41
41
41
41
41
41
41
40
40
40
39
40
40
40
40
40
40
40
40
43
43
41
41
40
36
35
35
35
33
33
31
31
31
31
31
32
32
29
29
29
28
26
26
25
25
25
25
24
25
25
25
26
26
24
24
24
24
24
23
23
23
23
23
23
23
23
22
21
21
21
21
21
21
22
22
22
21
21
21
21
21
21
20
20
20
20
20
20
20
20
20
20
20
20
21
20
20
20
19
19
19
19
19
19
19
18
18
18
18
18
18
18
18
18
18
18
18
18
18
18
18
18
20
21
23
25
27
29
30
31
32
32
32
32
32
32
32
33
34
34
34
34
35
35
33
34
35
36
35
35
36
36
37
37
37
38
36
35
35
35
35
36
36
36
36
36
36
36
36
36
36
36
36
36
36
36
36
36
36
36
36
36
36
36
36
36
35
35
35
35
35
35
35
35
34
36
37
37
37
38
38
38
37
37
37
38
38
41
41
41
42
42
42
42
42
42
42
42
42
42
42
42
42
42
42
42
42
42
42
42
42
42
43
43
43
41
44
53
55
55
55
63
64
64
71
73
72
72
71
71
71
71
71
72
72
72
72
73
73
73
69
69
69
69
69
69
69
71
71
71
66
65
65
65
65
64
65
64
64
64
74
74
74
74
74
72
73
74
74
77
77
77
75
76
76
79
79
81
81
81
80
80
80
80
80
80
80
80
80
80
80
80
80
80
80
80
80
80
80
80
80
78
78
78
78
78
78
78
74
74
74
74
74
74
74
74
73
73
73
72
71
71
69
68
67
67
67
67
67
66
65
65
63
62
62
61
61
61
61
61
61
61
61
61
61
60
59
59
58
57
57
57
57
57
55
52
51
50
51
51
51
50
50
54
53
52
54
53
53
53
53
53
54
54
54
54
54
52
49
49
49
49
49
46
45
45
44
44
44
44
43
41
41
43
43
44
44
45
47
50
48
48
45
45
44
44
43
43
43
43
43
43
43
43
43
43
43
43
43
43
43
43
43
43
43
40
40
40
39
39
37
37
37
37
36
35
36
34
34
32
32
32
32
31
31
29
29
29
29
29
29
29
29
28
28
28
28
28
28
28
28
28
28
28
28
28
28
28
28
28
28
28
28
28
28
28
28
28
28
27
26
26
26
26
26
27
27
27
27
27
27
27
27
27
27
27
26
26
24
24
24
24
24
24
24
23
22
21
21
21
21
20
20
20
20
20
20
20
20
19
19
20
20
20
20
20
20
20
20
19
19
19
18
18
19
18
18
19
19
18
18
18
18
18
18
18
18
17
17
17
17
17
17
17
16
15
14
14
14
14
14
14
14
14
14
14
14
13
13
13
13
13
13
13
13
12
12
12
12
12
10
10
10
10
10
10
10
10
10
10
10
10
10
10
10
10
10
10
10
10
8
8
8
8
8
8
7
7
7
7
7
8
8
8
8
8
8
6
6
6
6
6
6
6
6
6
6
6
5
5
5
4
4
3
3
3
3
3
3
3
3
3
3
2
2
2
2
2
2
2
2
2
1
1
1
1
1
1
1
1
1
1
1
1
1
1
1
1
0
0
0
0
0
0
0
0
0
0
0
0
0
0
0
0
0
0
0
0
0
0
0
0
0
0
0
0
0
0
0
0
0
0
0
0
0
0
0
0
0
0
0
0
0
0
0
0
0
0
0
0
0
0
0
0
0
0
0
0
0
0
0
0
0
0
0
0
0
0
0
0
0
0
0
0
0
0
0
0
0
0
0
0
0
0
0
0
0
0
0
0
0
0
0
0
0
0
0
0
0
0
0
0
0
0
0
0
0
0
0
0
0
0
0
0
0
0
0
0
0
0
0
0
0
0
0
0
0
0
0
0
0
0
0
0
0
0
0
0
0
0
0
0
0
0
0
0
0
0
0
0
0
0
0
0
0
0
0
0
0
0
0
0
0
0
0
0
0
0
0
0
0
0
0
0
0
0
0
0
0
0
0
0
0
0
0
0
0
0
0
0
0
0
0
0
0
0
0
0
0
0
0
0
0
0
0
0
0
0
0
0
0
0
0
0
0
0
0
0
0
0
0
0
0
0
0
0
0
0
0
0
0
0
0
0
0
0
0
0
0
0
0
0
0
0
0
0
0
0
0
0
0
0
0
0
0
0
0
0
0
0
0
0
0
0
0
0
0
0
0
0
0
0
0
0
0
0
0
0
0
0
0
0
0
0
0
0
0
0
0
0
0
0
0
0
0
0
0
0
0
0
0
0
0
0
0
0
0
0
0
0
0
0
0
0
0
0
0
0
0
0
0
0
0
0
0
0
0
0
0
0
0
0
0
0
0
0
0
0
0
0
0
0
0
0
0
0
0
0
0
0
0
0
0
0
0
0
0
0
0
0
0
0
0
0
0
0
0
0
0
0
0
0
0
0
0
0
0
0
0
0
0
0
0
0
0
0
0
0
0
0
0
0
0
0
0
0
0
0
0
0
0
0
0
0
0
0
0
0
0
0
0
0
0
0
0
0
0
0
0
0
0
0
0
0
0
0
0
0
0
0
0
0
0
0
0
0
0
0
0
0
0
0
0
0
0
0
0
0
0
0
0
0
0
0
0
0
0
0
0
0
0
0
0
0
0
0
0
0
0
0
0
0
0
0
0
0
0
0
0
0
0
0
0
0
0
0
0
0
0
0
0
0
0
0
0
0
0
0
0
0
0
0
0
0
0
0
0
0
0
0
0
0
0
0
0
0
0
0
0
0
0
0
0
0
0
0
0
0
0
0
0
0
0
0
0
0
0
0
0
0
0
0
0
0
0
1
1
1
1
2
2
2
2
2
2
2
2
2
2
2
2
2
2
2
2
2
2
2
2
2
2
2
2
2
2
2
2
2
2
2
2
2
2
2
2
2
2
2
2
2
2
2
2
2
2
2
2
2
2
2
2
2
2
2
2
2
2
2
2
2
2
2
2
2
2
2
2
2
2
2
2
2
2
2
2
1
1
1
1
1
1
1
1
1
1
1
1
1
1
1
1
1
1
1
1
1
1
1
1
1
1
1
1
1
1
1
1
1
1
1
1
1
1
1
1
1
1
1
1
1
1
1
1
1
1
1
1
1
1
1
1
1
1
1
1
1
1
1
1
1
1
1
1
1
1
1
1
1
1
0
0
0
0
0
0
0
0
0
0
0
0
0
0
0
0
0
0
0
0
0
0
0
0
0
0
0
0
0
0
0
0
0
0
0
0
0
0
0
0
0
0
0
0
0
0
0
0
0
0
0
0
0
0
0
0
0
0
0
0
0
0
0
0
0
0
0
0
0
0
0
0
0
0
0
0
0
0
0
0
0
0
0
0
0
0
0
0
0
0
0
0
0
0
0
0
0
0
0
0
0
0
0
0
0
0
0
0
0
0
0
0
0
0
0
0
0
0
0
0
0
0
0
0
0
0
0
0
0
0
0
0
0
0
0
0
0
0
0
0
0
0
0
0
0
0
0
0
0
0
0
0
0
0
0
0
0
0
0
0
0
0
0
0
0
0
0
0
0
0
0
0
0
0
0
0
0
0
0
0
0
0
0
0
0
0
0
0
0
0
0
0
0
0
0
0
0
0
0
0
0
0
0
0
0
0
0
0
0
0
0
0
0
0
0
0
0
0
0
0
0
0
0
0
0
0
0
0
0
0
0
0
0
0
0
0
0
0
0
0
0
0
0
0
0
0
0
0
0
0
0
0
0
0
0
0
0
0
0
0
0
0
0
0
0
0
0
0
0
0
0
0
0
0
0
0
0
0
0
0
0
0
0
0
0
0
0
0
0
0
0
0
0
0
0
0
0
0
0
0
0
0
0
0
0
0
0
0
0
0
0
0
0
0
0
0
0
0
0
0
0
0
0
0
0
0
0
0
0
0
0
0
0
0
0
0
0
0
0
0
0
0
0
0
0
0
0
0
0
0
0
0
0
0
0
0
0
0
0
0
0
0
0
0
0
0
0
0
0
0
0
0
0
0
0
0
0
0
0
0
0
0
0
0
0
0
0
0
0
0
0
0
0
0
0
0
0
0
0
0
0
0
0
0
0
0
0
0
0
0
0
0
0
0
0
0
0
0
0
0
0
0
0
0
0
0
0
0
0
0
0
0
0
0
0
0
0
0
0
0
0
0
0
0
0
0
0
0
0
0
0
0
0
0
0
0
0
0
0
0
0
0
0
0
0
0
0
0
0
0
0
0
0
0
0
0
0
0
0
0
0
0
0
0
0
0
0
0
0
0
0
0
0
0
0
0
0
0
0
0
0
0
0
0
0
0
0
0
0
0
0
0
1
1
1
1
1
1
1
1
1
1
1
1
1
1
1
1
1
1
1
1
1
1
1
1
1
1
1
1
1
1
1
1
1
1
1
1
1
1
1
1
1
1
1
1
1
1
1
1
1
1
1
1
1
1
1
1
1
1
1
1
1
1
1
1
1
1
1
1
1
1
1
1
1
1
1
1
1
1
1
1
1
1
1
1
1
1
1
1
1
1
1
1
1
1
1
1
1
1
1
1
1
1
1
2
2
2
2
2
2
2
2
2
2
2
2
2
2
2
2
2
1
1
1
1
1
1
1
1
1
1
1
1
1
1
1
1
1
1
1
1
1
1
1
1
1
1
1
1
1
1
1
0
0
0
0
0
0
0
0
0
0
0
0
0
0
0
0
0
0
0
0
0
0
0
0
0
0
0
0
0
0
0
0
0
0
0
0
0
0
0
0
0
0
0
0
0
0
0
0
0
0
0
0
0
0
0
0
0
0
0
0
0
0
0
0
0
0
0
0
0
0
0
0
0
0
0
0
0
0
1
1
1
1
1
1
1
1
1
1
1
1
1
1
1
1
1
1
1
1
1
1
1
1
0
0
0
0
0
0
0
0
0
0
0
0
0
0
0
0
0
0
0
0
0
0
0
0
0
0
0
0
0
0
0
0
0
0
0
0
0
0
0
0
0
0
0
0
0
0
0
0
0
0
0
0
0
0
0
0
0
0
0
0
0
0
0
0
0
0
0
0
0
0
0
0
0
0
0
0
0
0
0
0
0
0
0
0
0
0
0
0
0
0
0
0
0
0
0
0
0
0
0
0
0
0
0
0
0
0
0
0
0
0
0
0
0
0
0
0
0
0
0
0
0
0
0
0
0
0
0
0
0
0
1
1
1
1
1
1
1
1
1
1
1
1
1
1
1
1
1
1
1
1
1
1
1
1
1
1
1
1
1
1
1
1
1
1
1
1
1
1
1
1
1
1
1
1
1
1
1
1
1
1
1
1
1
1
1
1
1
1
1
1
1
1
1
1
1
1
1
1
1
1
1
1
1
1
1
1
1
1
1
1
1
1
1
1
1
1
1
1
1
1
1
1
1
1
1
1
1
1
1
1
1
1
1
1
1
1
1
1
1
1
1
1
1
1
1
1
1
1
1
1
1
1
1
1
1
1
1
1
1
1
1
1
1
1
1
1
1
1
1
1
1
1
1
1
1
0
0
0
0
0
0
0
0
0
0
0
0
0
0
0
0
0
0
0
0
0
0
0
0
0
0
0
0
0
0
0
0
0
0
0
0
0
0
0
0
0
0
0
0
0
0
0
0
0
0
0
0
0
0
0
0
0
0
1
1
1
1
1
1
1
1
1
1
1
1
1
1
1
1
1
1
1
2
2
2
2
2
2
2
2
2
2
2
2
2
2
2
2
2
2
2
2
2
2
2
2
2
2
2
2
2
2
2
2
2
2
2
2
2
2
2
2
2
2
2
2
2
2
2
2
2
2
2
2
2
2
2
2
2
2
2
2
2
2
2
2
2
2
2
2
2
2
2
2
2
2
2
2
2
1
1
1
1
1
1
1
1
1
1
1
1
1
1
1
1
1
1
1
1
1
1
1
1
1
1
1
0
0
0
0
0
0
0
0
0
0
0
0
0
0
0
0
0
0
0
0
0
0
0
0
0
0
0
0
0
0
0
0
0
0
0
0
0
0
0
0
0
0
0
0
0
0
0
0
0
0
0
0
0
0
0
0
0
0
0
0
0
0
0
0
0
0
0
0
0
0
0
0
0
0
0
0
0
0
0
0
0
0
0
0
0
0
0
0
0
0
0
0
0
0
0
0
0
0
0
0
0
0
0
0
0
0
0
0
0
0
0
0
0
0
0
0
0
0
0
0
0
0
0
0
0
0
0
0
0
0
0
0
0
0
0
0
0
0
0
0
0
0
0
0
0
0
0
0
0
0
0
0
0
0
0
0
0
0
0
0
0
0
0
0
0
0
0
0
0
0
0
0
0
0
0
0
0
0
0
0
0
0
0
0
0
0
0
0
0
0
0
0
0
0
0
0
0
0
0
0
0
0
0
0
0
0
0
0
0
0
0
0
0
0
0
0
0
0
0
0
0
0
0
0
0
0
0
0
0
0
0
0
0
0
0
0
0
0
0
0
0
0
0
0
0
0
0
0
0
0
0
0
0
0
0
0
0
0
0
0
0
0
0
0
0
0
0
0
0
0
0
0
0
0
0
0
0
0
0
0
0
0
0
0
0
0
0
0
0
0
0
0
0
0
0
0
0
0
0
0
0
1
1
1
1
1
1
1
1
1
1
1
1
1
1
1
1
1
1
1
1
1
1
1
1
2
2
2
2
2
2
2
2
2
2
2
2
2
2
2
2
2
2
2
2
2
2
2
2
2
2
2
2
2
2
2
2
2
2
2
2
2
2
2
2
2
2
2
2
2
2
2
2
2
3
3
4
4
4
4
4
4
4
4
4
4
4
4
4
4
4
4
4
4
4
4
4
4
4
4
4
4
4
4
4
4
4
4
4
4
4
4
4
4
4
4
4
4
4
4
4
4
4
4
4
4
4
4
4
5
5
5
5
5
5
5
5
5
5
5
5
5
5
5
5
5
5
5
6
6
6
5
5
5
5
5
5
5
5
4
4
4
4
4
4
4
3
3
3
3
3
3
3
3
4
4
4
4
4
4
4
4
4
4
4
4
4
4
4
4
5
5
5
5
5
5
5
5
5
5
5
4
4
4
4
4
4
4
4
4
4
4
4
5
5
5
5
5
5
5
5
5
5
5
5
5
5
5
5
5
5
5
5
5
5
5
5
5
5
4
4
4
4
4
4
4
4
4
4
4
4
4
4
4
4
4
4
4
4
4
4
4
4
4
4
4
4
4
4
4
4
4
4
4
4
4
4
4
4
3
3
3
3
3
4
4
4
4
4
3
3
3
3
3
3
3
4
4
4
4
4
4
4
4
4
4
4
4
4
4
4
4
4
4
4
4
4
4
4
4
4
3
3
3
3
3
2
3
3
3
3
3
3
5
5
5
6
6
6
6
6
6
6
6
6
6
6
6
6
6
6
6
6
6
6
6
5
5
5
5
5
5
5
5
5
5
5
5
5
6
6
7
9
10
10
10
10
10
10
10
10
10
10
10
10
10
10
10
10
10
10
10
10
10
10
10
10
10
10
10
10
10
10
10
11
11
11
11
11
10
10
10
10
10
10
10
10
10
10
10
10
10
10
10
10
9
9
9
9
9
9
9
9
9
9
9
9
9
9
9
9
9
9
9
9
9
9
9
9
9
9
10
10
10
10
10
10
11
11
11
11
11
11
11
11
11
11
11
11
11
11
11
11
11
11
11
11
11
11
11
11
10
10
10
10
10
10
10
10
8
8
8
8
6
6
6
6
6
5
5
5
5
5
5
5
5
5
5
4
4
4
3
3
3
3
3
3
3
3
3
3
3
3
3
3
3
3
3
3
3
3
2
2
2
2
2
2
2
2
2
2
2
2
2
2
2
2
2
2
2
2
2
2
2
2
2
2
2
2
2
2
2
2
2
2
2
2
2
2
2
2
2
2
2
2
2
2
2
2
2
2
2
2
2
2
2
2
2
2
2
2
2
2
2
2
2
2
2
2
2
2
2
2
2
2
2
2
2
2
2
2
2
2
1
1
1
1
1
1
1
1
1
1
1
1
1
1
1
1
1
1
1
1
1
1
1
0
0
0
0
0
0
0
0
0
0
0
0
0
0
0
0
0
0
0
0
0
0
0
0
0
0
0
0
0
0
0
0
0
0
0
0
0
0
0
0
0
0
0
0
0
0
0
0
0
0
0
0
0
0
0
0
0
0
0
0
0
0
0
0
0
0
0
0
0
0
0
0
0
0
0
0
0
0
0
0
0
0
0
0
0
0
0
0
0
0
0
0
0
0
0
0
0
0
0
0
0
0
0
0
0
0
0
0
0
0
0
0
0
0
0
0
0
0
0
0
0
0
0
0
0
0
0
0
0
0
0
0
0
0
0
0
0
0
0
0
0
0
0
0
0
0
0
0
0
0
0
0
0
0
0
0
0
0
0
0
0
0
0
0
0
0
0
0
0
0
0
0
0
0
0
0
0
0
0
0
0
0
0
0
0
0
0
0
0
0
0
0
0
0
0
0
0
0
0
0
0
0
0
0
0
0
0
0
0
0
0
0
0
0
0
0
0
0
0
0
0
0
0
0
0
0
0
0
0
0
0
0
0
0
0
0
0
0
0
0
0
0
0
0
0
0
0
0
0
0
0
0
0
0
0
0
0
0
0
0
0
0
0
0
0
0
0
0
0
0
0
0
0
0
0
0
0
0
0
0
0
0
0
0
0
0
0
0
0
0
0
0
0
0
0
0
0
0
0
0
0
0
0
0
0
0
0
0
0
0
0
0
0
0
0
0
0
0
0
0
0
0
0
0
0
0
0
0
0
0
0
0
0
0
0
0
0
0
0
0
0
0
0
0
0
0
0
0
0
0
0
0
0
0
0
0
0
0
0
0
0
0
0
0
0
0
0
0
0
0
0
0
0
0
0
0
0
0
0
0
0
0
0
0
0
0
0
0
0
0
0
0
0
0
0
0
0
0
0
0
0
0
0
0
0
0
0
0
0
0
0
0
0
0
0
0
0
0
1
1
1
1
1
1
1
1
1
1
1
1
1
1
1
1
1
1
1
1
1
1
1
1
1
1
1
1
1
1
1
1
1
1
1
1
1
1
1
1
1
1
1
1
1
1
1
1
1
1
1
1
1
1
1
1
1
1
1
1
1
1
1
1
1
1
1
1
1
1
1
1
1
1
1
1
1
1
1
1
1
1
1
1
1
1
1
1
1
1
1
1
1
1
1
2
2
2
2
2
2
2
2
2
2
2
2
2
2
2
2
2
2
2
2
2
2
2
2
2
2
2
2
2
2
2
2
2
2
2
2
2
1
1
1
1
1
1
1
1
1
1
1
1
1
1
1
1
1
1
1
1
1
1
1
1
1
1
1
1
1
1
1
1
1
1
0
0
0
0
0
0
0
0
0
0
0
0
0
0
0
0
0
0
0
0
0
0
0
0
0
0
0
0
0
0
0
0
0
0
0
0
0
0
0
0
0
0
0
0
0
0
0
0
0
0
0
0
0
0
0
0
0
0
0
0
0
0
0
0
0
0
0
0
0
0
0
0
0
0
0
0
0
0
0
0
0
0
0
0
0
0
0
0
0
0
0
0
0
0
0
0
0
0
0
0
0
0
0
0
0
0
0
0
0
0
0
0
0
0
0
0
0
0
0
0
0
0
0
0
0
0
0
0
0
0
0
0
0
0
0
0
0
0
0
0
0
0
0
0
0
0
0
0
0
0
0
0
0
0
0
0
0
0
0
0
0
0
0
0
0
0
0
0
0
0
0
0
0
0
0
0
0
0
0
0
0
0
0
0
0
0
0
0
0
0
0
0
0
0
0
0
0
0
0
0
0
0
0
0
0
0
0
0
0
0
0
0
0
0
0
0
0
0
0
0
0
0
0
0
0
0
0
0
0
0
0
0
0
0
0
0
0
0
0
0
0
0
0
0
0
0
0
0
0
0
0
0
0
0
0
0
0
0
0
0
0
0
0
0
0
0
0
0
0
0
0
0
0
0
0
0
0
0
0
0
0
0
0
0
0
0
0
0
0
0
0
0
0
0
0
0
0
0
0
0
0
0
0
0
0
0
0
0
0
0
0
0
0
0
0
0
0
0
0
0
0
0
0
0
0
0
0
0
0
0
0
0
0
0
0
0
0
0
0
0
0
0
0
2
2
2
2
2
2
2
2
2
2
3
3
3
3
3
3
3
3
3
3
3
3
3
3
3
3
3
3
3
3
3
3
3
3
3
3
3
3
3
3
3
3
3
3
3
3
3
3
3
3
3
3
3
3
3
3
3
3
3
3
3
3
3
3
3
3
3
3
3
3
3
3
3
3
3
3
3
3
3
3
3
3
3
3
3
3
3
3
3
3
3
3
3
3
3
3
3
3
3
3
3
3
3
3
3
3
3
2
2
2
2
2
2
2
2
2
2
2
1
1
1
1
1
1
1
1
1
1
1
1
2
2
2
2
2
2
2
2
2
2
2
2
2
2
2
2
1
1
1
1
1
1
1
1
1
1
1
1
1
1
1
1
1
1
1
1
1
1
1
1
1
1
1
1
1
1
1
1
1
1
1
1
1
1
1
1
1
1
1
1
1
1
1
1
1
1
1
1
1
1
1
2
2
2
2
2
2
2
2
2
2
2
2
2
2
2
2
2
2
2
2
2
2
4
4
4
4
4
4
4
4
4
4
5
5
5
5
5
5
5
5
5
6
6
6
6
5
5
5
5
5
5
5
5
5
6
6
6
5
5
5
6
6
7
7
7
8
8
8
8
8
8
8
8
8
8
8
8
8
8
8
8
8
8
8
8
8
8
8
8
8
8
8
8
8
8
8
8
8
8
8
8
8
8
8
8
8
8
8
8
8
8
8
8
8
8
8
8
8
8
8
8
8
8
8
8
8
8
8
8
8
8
8
7
7
7
7
7
7
7
7
7
7
7
7
5
5
5
5
5
5
5
5
5
5
5
5
5
5
5
5
5
5
5
4
4
3
3
3
3
3
3
3
3
3
3
3
3
2
2
2
2
2
2
2
2
2
2
2
2
2
1
1
1
1
1
1
1
1
1
1
1
1
1
1
1
0
0
0
0
0
0
0
0
0
0
0
0
0
0
0
0
0
0
0
0
0
0
0
0
0
0
0
0
0
0
0
0
0
0
0
0
0
0
0
0
0
0
0
0
0
0
0
0
0
0
1
1
1
1
1
1
1
1
1
1
1
1
1
0
0
0
0
0
0
0
0
0
0
0
0
0
0
0
0
0
0
0
0
0
0
0
0
0
0
0
0
0
1
1
1
1
1
1
1
1
1
1
1
1
1
1
1
1
1
1
1
1
1
1
1
1
1
1
1
1
1
1
1
1
2
2
2
2
2
2
2
2
2
2
2
2
2
2
2
2
2
2
2
2
2
2
2
2
2
2
2
2
2
2
2
2
2
2
2
2
2
2
2
2
2
2
2
2
2
2
2
2
2
2
2
2
2
2
2
2
2
2
2
2
2
2
2
2
2
2
2
2
2
2
2
2
2
2
2
2
2
2
2
2
2
2
2
2
2
2
2
2
2
2
2
2
2
2
2
2
1
1
1
1
1
1
1
1
1
1
1
1
1
1
1
0
0
0
0
0
0
0
0
0
0
0
0
0
0
0
0
0
0
0
0
0
0
0
0
0
0
0
0
0
0
0
0
0
0
0
0
0
0
0
0
0
0
0
0
0
0
0
0
0
0
0
0
0
0
0
0
0
0
0
0
0
0
0
0
0
0
0
0
0
0
0
0
0
0
0
0
0
0
0
0
0
0
0
0
0
0
0
1
1
1
1
1
1
1
1
1
1
1
1
1
1
1
1
1
1
1
1
1
1
1
1
1
1
1
1
1
1
1
1
1
1
1
1
1
1
1
1
1
1
1
1
1
1
1
1
1
1
2
2
2
2
2
2
2
2
2
4
4
4
4
4
4
4
4
4
4
4
4
4
4
4
4
4
4
4
4
4
4
4
4
4
4
4
4
4
4
4
4
4
4
4
4
4
4
4
4
4
4
4
6
6
6
6
7
7
7
7
7
7
7
7
7
7
7
7
7
7
7
7
7
7
7
7
7
7
7
7
7
7
7
7
7
7
7
7
7
7
6
6
6
6
6
6
6
6
6
6
6
6
6
6
6
6
6
6
6
6
6
6
6
6
7
7
7
7
7
7
7
7
7
7
7
7
7
7
7
7
7
7
7
7
7
7
6
6
6
6
6
6
6
6
6
6
6
6
6
6
6
6
6
6
6
6
5
5
5
5
5
5
5
5
5
4
4
4
4
4
4
4
4
3
3
3
3
3
3
3
3
3
3
3
3
3
3
3
3
3
3
3
3
3
3
3
3
3
3
3
3
3
3
3
3
3
3
3
2
2
2
2
2
2
2
1
1
1
1
1
1
1
1
1
1
1
1
1
1
1
1
1
1
1
1
1
1
1
1
1
1
1
1
1
0
0
0
0
0
0
0
0
0
0
0
0
0
0
0
0
0
0
0
0
0
0
0
0
0
0
0
0
0
0
0
0
0
0
0
0
0
0
0
0
0
0
0
0
0
0
0
0
0
0
0
0
0
0
0
0
0
0
0
0
0
0
0
0
0
0
0
0
0
0
0
0
0
0
0
0
0
0
0
0
0
0
0
0
0
0
0
0
0
0
0
0
0
0
0
0
0
0
0
0
0
0
0
0
0
0
0
1
1
1
1
1
1
1
1
1
1
1
1
1
1
1
2
2
2
2
3
3
3
3
3
3
3
3
3
3
3
3
3
3
3
3
3
3
3
3
3
3
3
3
3
3
3
3
3
3
3
3
3
3
3
3
3
3
4
4
4
4
4
5
5
5
5
5
5
5
5
5
5
6
6
6
6
6
6
6
7
7
7
7
7
7
7
7
7
7
7
7
7
7
7
7
7
7
7
7
7
7
7
7
7
7
7
7
7
7
7
7
7
7
7
7
7
6
6
6
6
6
7
7
7
7
7
7
7
7
7
7
9
9
10
10
10
10
10
10
10
10
10
10
10
10
10
10
10
10
10
10
10
10
10
10
10
10
10
10
10
9
9
9
9
9
9
10
10
10
10
10
10
10
10
10
10
10
10
10
10
10
10
10
10
10
10
10
10
10
9
9
9
9
9
9
9
9
9
9
9
9
9
9
9
9
9
9
9
9
10
10
10
8
8
8
8
8
8
10
10
11
11
11
11
11
13
13
13
13
13
13
13
13
13
13
13
12
12
12
12
12
12
12
12
12
12
12
11
11
11
10
10
10
10
10
10
10
9
9
9
9
9
9
9
9
9
8
8
9
9
9
9
9
9
9
9
8
8
8
8
8
8
8
8
8
8
8
8
8
8
9
9
9
9
10
10
10
10
10
10
10
10
10
10
10
10
10
10
10
10
10
10
10
10
11
11
11
11
11
11
11
11
11
11
11
11
11
11
10
11
11
11
10
10
10
9
9
10
10
10
10
10
10
10
10
10
11
11
10
9
9
9
10
10
10
10
10
10
10
11
11
10
10
10
11
12
12
12
20
20
21
23
23
24
24
24
24
24
24
24
24
25
26
26
26
26
26
26
26
26
25
25
25
25
25
25
25
25
25
25
25
25
24
24
24
24
24
24
24
24
24
24
24
24
24
24
24
24
25
25
25
25
25
25
25
25
25
25
25
25
26
27
29
29
30
30
30
30
31
31
31
31
31
31
31
31
31
31
31
31
32
32
32
32
32
32
32
32
32
32
32
32
32
32
33
33
33
33
32
30
30
30
30
30
30
30
30
30
30
30
30
30
30
30
30
29
29
29
29
29
29
29
27
27
27
27
27
27
25
26
26
26
26
25
24
25
25
25
26
26
26
26
26
26
26
26
26
26
26
26
24
24
22
22
22
22
22
22
20
20
20
19
19
19
19
19
19
19
20
20
20
20
20
19
19
19
18
18
18
18
18
17
17
15
15
16
16
16
16
14
14
14
14
14
13
13
13
13
13
13
13
13
13
13
13
13
12
12
11
11
11
11
10
10
9
9
9
9
9
9
9
9
9
9
9
9
10
10
9
9
9
9
9
9
9
9
9
9
9
9
10
10
11
11
11
12
13
13
13
13
13
14
16
16
17
18
18
18
18
18
18
18
18
18
18
18
18
18
18
18
18
18
18
18
18
18
18
18
18
18
18
18
18
18
18
18
18
18
18
16
16
16
16
16
16
16
17
17
17
16
16
15
15
15
15
15
15
15
15
15
15
15
15
15
15
15
15
15
15
15
15
14
14
14
14
14
14
14
14
14
14
14
14
14
13
13
13
13
13
13
13
13
13
12
12
12
12
12
12
12
12
12
12
11
11
11
11
11
11
11
13
13
14
13
13
13
13
14
14
16
15
15
14
14
14
14
15
15
15
15
14
14
14
14
14
14
14
14
15
15
15
15
15
14
14
14
14
14
13
13
13
13
13
14
14
14
14
14
14
14
14
14
14
14
14
13
13
13
13
13
14
14
14
14
13
13
14
14
14
14
14
14
14
14
14
14
14
14
14
14
14
14
14
14
14
14
13
13
13
13
13
13
13
13
13
13
13
13
13
13
13
13
13
13
13
12
12
12
12
12
13
12
12
12
12
12
12
12
12
12
12
12
12
12
12
12
12
12
12
12
12
13
12
12
12
12
12
12
12
12
11
11
10
10
9
9
9
9
9
9
9
9
9
9
9
9
9
9
9
9
8
8
8
8
9
9
9
9
9
9
9
9
9
9
9
9
9
9
9
9
9
9
9
9
9
9
9
10
8
8
8
8
8
9
9
8
8
9
9
9
9
10
10
9
8
7
7
7
7
14
15
15
15
15
15
15
18
19
23
24
25
28
28
28
28
28
28
28
28
28
28
28
28
28
28
28
28
28
28
28
28
28
28
28
28
28
28
28
28
28
28
28
28
28
28
28
28
28
28
28
28
28
28
28
28
28
28
28
28
28
28
28
28
28
28
29
29
29
29
29
29
29
29
30
30
31
33
34
35
35
35
36
36
36
36
36
36
36
36
36
36
36
36
36
36
36
36
37
37
37
37
37
37
37
37
37
37
37
37
37
37
37
37
37
37
37
37
37
37
37
37
37
37
36
36
36
36
36
36
37
37
37
37
37
37
37
37
37
37
37
37
37
37
37
37
37
37
37
37
36
36
36
36
36
37
35
34
34
34
33
32
32
31
32
32
32
32
32
30
30
30
30
30
29
29
29
29
29
29
28
28
28
28
27
27
27
25
25
25
25
25
23
23
23
22
22
22
19
19
18
18
18
18
18
18
18
18
18
18
18
18
18
18
18
18
18
15
15
15
15
15
15
15
15
15
15
14
13
13
13
13
13
13
13
13
13
12
10
10
10
10
10
10
10
10
10
10
10
10
10
10
10
10
10
9
8
8
8
5
3
3
3
3
3
3
3
3
3
3
3
2
1
1
1
1
1
1
1
1
1
1
0
0
0
0
0
0
0
0
0
0
0
0
0
0
0
0
0
0
0
0
0
0
0
0
0
0
0
0
0
0
0
0
0
0
0
0
0
0
0
0
0
0
0
0
0
0
0
0
0
0
0
0
0
0
0
0
0
0
0
0
0
0
0
0
0
0
0
0
0
0
0
0
0
0
0
0
0
0
0
0
0
0
0
0
0
0
0
0
0
0
0
0
0
0
0
0
0
0
0
0
0
0
0
0
0
0
0
0
0
0
0
0
0
0
0
0
0
0
0
0
0
0
0
0
0
0
0
0
0
0
0
0
0
0
0
0
0
0
0
0
0
0
0
0
0
0
0
0
0
0
0
0
0
0
0
0
0
0
0
0
0
0
0
0
0
0
0
0
0
0
0
0
0
0
0
0
0
0
0
0
0
0
0
0
0
0
0
0
0
0
0
0
0
0
0
0
0
0
0
0
0
0
0
0
0
0
0
0
0
0
0
0
0
0
0
0
0
0
0
0
0
0
0
0
0
0
0
0
0
0
0
0
0
0
0
0
0
0
0
0
0
0
0
0
0
0
0
0
0
0
0
0
0
0
0
0
0
0
0
0
0
0
0
0
0
0
0
0
0
0
0
0
0
0
0
0
0
0
0
0
0
0
0
0
0
0
0
0
0
0
0
0
0
0
0
0
0
0
0
0
0
0
0
0
0
0
0
0
0
0
0
0
0
0
0
0
0
0
0
0
0
0
0
0
0
0
0
0
0
0
0
0
0
0
0
0
0
0
0
0
0
0
0
0
0
0
0
0
0
0
0
0
0
0
0
0
0
0
0
0
0
0
0
0
0
0
0
0
0
0
0
0
0
0
0
0
0
0
0
0
0
0
0
0
0
0
0
0
0
0
0
0
0
0
0
0
0
0
0
0
0
0
0
0
0
0
0
0
0
0
0
0
0
0
0
0
0
0
0
0
0
0
0
0
0
0
0
0
0
0
0
0
0
0
0
0
0
0
0
0
0
0
0
0
0
0
0
0
0
0
0
0
0
0
0
0
0
0
0
0
0
1
1
1
1
2
2
2
2
2
2
2
3
3
4
4
4
4
4
4
4
4
4
4
4
4
4
4
4
4
4
4
4
4
4
4
4
4
4
4
4
4
4
4
4
4
4
4
4
4
4
4
4
4
4
4
4
4
4
4
4
4
4
4
4
4
4
4
4
4
4
4
4
4
4
4
4
4
4
4
4
4
4
4
4
4
4
4
4
4
4
4
4
4
4
4
4
4
4
4
4
4
4
4
4
4
4
4
4
4
4
4
4
4
4
4
4
3
3
3
3
3
3
3
3
3
3
3
3
3
3
3
3
3
3
3
3
3
3
3
3
3
3
3
3
3
3
3
3
2
2
2
2
2
2
2
2
2
2
2
2
2
2
2
2
2
2
2
2
2
2
2
2
2
2
2
2
2
2
2
2
2
2
2
2
2
2
2
2
2
2
2
2
2
2
2
2
1
1
1
1
1
1
2
2
2
2
2
2
2
2
2
2
2
2
2
2
2
2
2
2
2
2
2
2
2
2
2
2
2
2
2
2
2
2
2
2
2
2
2
2
2
1
2
3
3
6
7
7
7
7
7
7
7
7
7
6
6
6
6
6
6
6
6
6
6
6
6
6
6
6
7
7
8
8
8
8
8
8
8
8
8
8
8
8
8
8
8
8
8
8
8
8
8
8
8
8
8
8
9
9
9
9
9
9
9
9
9
9
10
10
11
11
11
11
11
11
11
11
11
11
12
12
12
12
12
12
12
12
13
13
13
13
14
14
14
14
14
14
14
14
14
14
14
13
13
13
13
13
13
13
13
13
13
12
12
12
12
12
12
12
12
12
12
12
12
12
12
12
12
12
12
12
12
12
12
12
12
12
12
12
12
12
12
12
12
12
12
12
12
12
12
12
12
12
12
12
12
12
12
12
12
12
12
12
12
12
12
11
10
10
10
10
10
10
10
10
10
10
10
10
11
12
12
13
12
12
12
12
12
12
12
12
12
12
12
12
12
12
12
12
12
12
11
11
11
10
10
8
8
8
10
10
10
10
10
10
10
10
10
10
10
10
10
10
10
10
10
10
10
10
10
10
10
10
10
10
10
10
10
13
13
13
13
14
16
17
17
17
17
17
17
17
18
18
18
18
18
18
18
18
18
19
19
19
19
19
19
19
19
19
20
20
20
20
20
19
19
19
19
19
19
19
19
19
19
19
19
19
19
19
19
19
19
19
19
19
19
19
20
20
20
20
20
20
20
20
19
19
18
18
18
18
18
18
18
18
18
18
18
18
17
17
17
17
17
17
17
17
17
17
17
17
17
17
17
17
17
17
17
15
15
15
15
15
15
15
15
15
15
14
14
14
14
14
14
14
14
14
14
14
14
14
13
13
13
13
13
13
13
13
13
13
13
13
13
13
13
12
12
12
12
12
12
12
12
12
12
12
12
12
11
10
9
9
9
9
9
9
9
9
8
8
8
8
8
8
8
8
7
7
7
7
7
7
7
7
7
7
7
7
7
7
6
1
1
0
0
0
0
0
0
0
0
0
0
0
0
0
0
1
2
2
2
2
2
2
2
2
2
2
2
2
2
2
2
2
2
2
2
2
2
2
2
2
2
2
2
2
2
2
2
2
2
2
2
2
2
2
2
2
2
2
2
2
2
2
2
2
2
2
2
2
2
2
2
2
2
2
2
2
2
2
2
2
2
2
2
2
2
2
2
2
2
2
2
2
2
2
2
2
2
2
2
2
2
2
2
2
2
2
2
2
2
2
2
2
2
2
2
2
2
2
2
2
2
2
2
2
2
2
2
2
2
2
2
2
2
2
2
2
2
2
2
2
1
0
0
0
0
0
0
0
0
0
0
0
0
0
0
0
0
0
0
0
0
0
0
1
1
1
1
1
1
1
1
1
1
1
1
1
1
1
1
1
1
1
1
1
1
1
1
1
1
1
1
1
1
2
2
2
2
2
2
2
3
3
3
3
3
3
3
3
3
3
3
3
3
3
3
3
3
3
3
3
3
3
4
4
4
4
4
4
4
6
6
6
6
6
6
6
6
6
6
6
6
6
6
6
6
6
6
6
6
6
6
6
6
6
6
6
6
6
6
6
6
6
6
6
6
6
6
6
6
6
5
5
5
5
5
5
5
5
5
5
5
5
5
5
5
5
5
5
5
5
5
5
5
5
5
5
5
5
5
5
5
5
5
5
5
5
5
5
5
5
5
5
5
5
4
4
4
4
4
4
4
4
4
4
4
4
4
4
3
3
3
3
3
3
3
2
2
2
2
2
2
2
2
2
2
2
2
2
2
2
2
2
2
2
2
3
3
2
2
2
2
2
2
2
2
2
2
2
2
2
2
2
2
2
3
3
3
4
4
4
4
4
4
4
4
4
4
4
4
4
4
5
5
5
5
5
5
5
5
5
5
5
5
5
5
5
5
5
5
5
5
5
5
6
6
6
6
6
6
6
7
6
6
6
6
6
6
6
6
6
6
7
7
7
7
7
7
7
7
7
7
7
7
8
8
8
10
10
10
10
10
10
10
10
10
11
11
11
11
11
11
11
11
11
11
11
11
11
11
11
11
11
11
11
11
11
11
11
11
11
11
11
11
11
11
11
10
10
10
10
10
10
10
10
10
9
9
9
9
9
9
9
9
9
9
9
10
10
10
10
10
10
10
10
10
10
10
10
10
10
10
10
10
10
10
10
10
10
10
10
10
12
13
12
13
13
13
13
13
13
13
13
13
13
13
13
13
13
13
13
13
13
13
13
13
13
13
13
13
13
13
13
13
12
12
12
12
12
12
12
12
11
11
11
11
11
11
11
11
11
11
11
11
11
11
11
11
11
10
10
10
10
10
10
10
10
10
10
10
10
11
11
11
10
10
10
10
10
10
10
10
10
10
10
10
10
10
10
10
10
10
10
9
8
7
8
8
8
8
8
8
8
8
8
8
8
8
8
8
8
8
8
8
8
8
8
8
6
6
6
7
7
7
7
7
7
7
7
7
7
7
7
7
7
7
7
7
7
7
7
7
7
7
7
7
7
7
5
5
6
5
5
5
5
5
5
5
5
5
5
5
5
5
5
5
5
5
5
5
5
5
5
5
4
4
4
4
4
4
4
4
4
4
4
4
4
4
4
4
4
3
3
3
3
3
3
3
3
3
3
3
3
3
3
3
3
3
3
3
3
3
3
2
3
3
3
4
5
5
5
6
6
6
6
6
7
7
7
7
7
7
7
7
7
7
7
7
7
7
7
7
7
7
7
7
7
8
8
8
8
8
8
8
8
8
8
8
8
8
7
7
7
7
7
7
7
7
7
7
7
7
7
7
7
7
7
7
7
6
6
6
6
6
6
6
6
6
6
6
6
6
6
6
6
6
5
5
5
5
5
5
5
5
5
5
5
5
7
8
8
8
8
8
8
8
8
8
8
8
8
8
8
8
8
8
8
8
8
9
9
9
9
9
9
8
8
8
8
8
8
8
8
8
8
8
8
8
8
8
8
8
8
8
8
8
6
6
6
6
6
6
6
6
6
5
5
4
4
4
4
4
4
4
4
4
4
4
3
3
3
3
3
3
3
3
3
3
3
3
3
3
3
3
3
3
3
3
3
3
3
3
3
3
3
3
3
3
3
3
3
3
3
3
3
3
3
3
3
3
3
3
3
3
3
3
3
4
4
4
4
4
4
4
4
4
4
4
4
4
4
4
4
5
5
5
5
5
5
5
5
5
5
5
5
5
5
5
5
5
5
5
5
5
5
5
5
5
5
5
5
5
5
5
5
5
5
5
5
5
5
4
4
4
4
4
4
4
5
5
5
4
4
4
4
4
4
4
4
4
4
4
4
4
3
3
3
3
3
3
3
3
3
3
3
3
4
4
4
4
4
4
4
4
4
4
4
4
4
4
4
4
4
4
4
4
4
4
4
4
4
4
4
4
4
4
4
4
4
4
4
4
4
4
4
4
4
4
4
4
4
4
4
4
4
4
4
4
4
4
4
4
4
4
4
4
4
4
4
4
4
5
5
5
5
5
5
5
5
4
4
4
5
4
4
4
4
4
4
4
3
3
3
3
3
3
3
3
3
4
4
4
4
4
4
4
4
4
4
4
4
4
4
4
4
4
4
4
4
4
4
4
4
4
4
4
4
4
3
3
3
3
3
3
3
3
3
3
3
3
3
3
3
3
3
3
3
3
3
3
3
3
3
3
3
3
3
3
3
3
3
3
3
3
3
3
2
2
2
2
2
2
2
2
2
2
2
2
2
2
2
2
2
2
2
2
2
2
2
2
2
2
2
2
2
2
2
2
2
2
2
2
2
3
3
3
4
4
4
4
4
5
5
5
5
5
5
5
5
5
5
5
4
4
4
4
4
4
4
4
4
4
4
4
4
3
3
4
4
4
5
5
5
5
5
5
5
5
5
5
5
5
5
5
5
5
5
5
5
5
5
5
5
5
5
5
5
5
5
5
6
6
6
6
6
6
6
6
6
6
6
6
6
6
6
6
6
6
6
6
6
6
5
5
5
5
5
5
5
5
5
5
5
5
5
5
5
5
5
5
5
5
5
5
5
5
5
5
5
5
5
5
5
5
5
5
5
5
5
5
5
5
5
6
6
6
6
6
6
6
7
7
8
7
7
7
7
7
7
7
7
7
7
7
7
7
7
7
7
7
7
7
7
7
7
7
7
7
7
7
6
6
6
6
6
6
6
6
6
6
5
5
5
5
5
5
5
5
5
5
5
4
4
4
4
4
4
4
4
4
4
4
4
4
4
4
4
4
4
4
4
4
3
3
3
3
3
3
3
3
3
3
3
3
3
3
3
2
2
2
2
2
2
2
2
2
2
2
2
2
2
2
2
2
2
2
2
2
2
2
2
2
3
3
3
3
3
3
3
3
3
3
3
3
4
4
4
4
4
4
4
4
4
4
4
4
4
4
4
4
4
4
4
4
4
4
4
4
4
4
4
4
4
4
4
4
4
4
4
4
4
3
3
3
3
3
3
3
3
3
3
3
3
3
3
3
3
3
3
3
3
3
3
3
3
3
3
3
3
3
3
3
3
3
2
2
2
2
2
2
2
2
2
2
2
2
2
2
2
2
2
2
2
2
2
2
2
2
1
1
1
0
0
0
0
0
0
0
0
0
0
0
0
0
0
0
0
0
0
0
0
0
0
0
0
0
0
0
0
0
0
0
0
0
0
0
0
0
0
0
0
0
0
0
0
0
0
0
0
0
0
0
0
0
0
0
0
0
0
0
0
0
0
0
0
0
0
0
0
0
0
0
0
0
0
0
0
0
0
0
0
0
0
0
0
0
0
0
0
0
0
0
0
0
0
0
0
0
0
0
0
0
0
0
0
0
0
0
0
0
0
0
0
0
0
0
0
0
0
0
0
0
0
0
0
0
0
0
0
0
0
0
0
0
0
0
0
0
0
0
0
0
0
0
0
0
0
0
0
0
0
0
0
0
0
0
0
0
0
0
0
0
0
0
0
0
0
0
0
0
0
0
0
0
0
0
0
0
0
0
0
0
0
0
0
0
0
0
0
0
0
0
0
0
0
0
0
0
0
0
0
0
0
0
0
0
0
0
0
0
0
0
0
0
0
0
0
0
0
0
0
0
0
0
0
0
0
0
0
0
0
0
0
0
0
0
0
0
0
0
0
0
0
0
0
0
0
0
0
0
0
0
0
0
0
0
0
0
0
0
0
0
0
0
0
0
0
0
0
0
0
0
0
0
0
0
0
0
0
0
0
0
0
0
0
0
0
0
0
0
0
0
0
0
0
0
1
1
1
1
1
1
1
1
2
3
3
3
3
3
3
3
3
3
3
3
3
3
3
3
3
3
3
3
3
3
3
3
3
3
3
3
3
3
3
3
3
3
3
3
3
3
3
4
4
4
4
4
4
5
5
6
7
7
7
7
7
7
7
7
7
7
7
7
7
7
7
7
7
7
7
7
7
7
7
7
7
7
7
7
7
7
7
7
7
7
7
7
7
7
7
7
7
7
7
7
7
7
7
7
7
7
7
7
7
7
7
7
7
7
7
7
7
7
7
7
7
7
7
7
7
7
7
7
7
7
7
7
7
7
7
7
7
7
7
7
7
7
7
7
7
7
7
7
7
7
7
7
7
7
7
7
7
6
6
5
5
5
5
5
5
5
5
5
5
5
5
5
5
4
4
4
4
4
4
4
4
4
4
4
4
4
4
4
4
4
4
4
4
4
4
4
4
4
3
3
3
3
3
3
1
0
0
0
0
0
0
0
0
0
0
0
0
0
0
0
1
1
1
1
1
1
1
1
1
1
1
1
1
1
1
1
1
1
1
1
1
1
1
1
1
1
1
1
1
1
1
1
1
1
1
1
1
1
1
1
1
1
1
1
1
1
1
1
1
1
1
1
1
1
1
1
1
1
1
1
1
1
1
1
1
1
1
1
1
1
1
1
1
1
1
1
1
1
1
1
2
2
2
2
2
2
2
2
2
2
2
2
2
2
2
2
2
2
2
2
2
2
2
2
2
2
2
2
2
2
2
2
2
2
2
2
2
2
2
2
3
3
3
3
3
3
3
3
3
3
3
3
3
3
3
3
3
3
3
3
3
3
2
2
2
2
2
2
2
2
2
2
2
2
2
2
3
3
3
3
3
3
3
3
3
3
3
3
3
3
3
3
3
3
3
3
3
3
3
3
3
3
3
3
2
2
2
2
2
2
2
2
2
2
2
2
2
2
2
2
2
2
2
2
2
2
2
2
2
2
2
2
2
2
2
2
2
2
2
2
2
2
2
2
2
2
2
2
2
2
2
2
2
2
2
2
2
2
2
2
2
2
2
2
3
3
3
3
3
3
3
3
3
2
2
2
1
1
1
1
1
1
1
1
1
1
1
1
1
1
1
1
0
0
0
0
0
0
0
0
0
0
0
0
0
0
0
0
0
0
0
0
0
0
0
0
0
0
0
0
0
0
0
0
0
0
0
0
0
0
0
0
0
0
0
0
0
0
0
0
0
0
0
0
0
0
0
0
0
0
0
0
0
0
0
0
0
0
0
0
0
0
0
0
1
1
1
1
1
1
1
1
1
1
1
1
1
0
0
0
0
0
0
0
0
0
0
0
0
0
0
0
0
0
0
0
0
0
0
0
0
0
0
0
0
0
0
0
0
0
0
0
0
1
1
2
2
2
2
2
2
2
3
3
3
3
3
3
3
3
3
3
3
3
3
3
3
3
3
3
3
3
3
3
3
3
3
3
3
3
3
3
3
3
3
3
3
3
3
3
3
3
3
3
3
3
3
3
3
3
3
3
3
3
3
3
3
3
3
3
3
3
3
3
3
3
3
3
3
3
3
3
3
3
3
3
3
3
3
3
3
3
3
3
3
3
3
3
3
3
3
3
3
3
3
3
3
3
3
3
3
3
3
3
3
3
3
3
3
3
3
3
3
4
4
4
4
4
4
4
4
4
4
4
4
4
4
4
4
3
3
3
3
3
2
2
2
2
2
2
2
2
2
2
2
4
4
6
6
6
6
6
6
7
7
7
7
7
7
7
7
7
7
7
7
7
7
7
7
7
7
7
7
8
8
8
8
8
8
8
8
8
8
8
8
8
8
8
8
8
7
7
7
7
7
7
7
7
7
7
7
7
7
7
7
7
7
7
7
7
7
7
7
7
7
7
7
7
7
7
7
7
7
7
7
7
7
7
7
7
7
7
7
7
7
7
7
7
7
7
7
7
7
7
7
7
7
7
7
7
7
7
7
7
7
7
7
7
7
7
7
5
5
5
5
5
5
5
5
5
5
5
5
5
5
5
4
4
4
4
4
4
4
4
4
4
4
4
4
5
5
5
5
4
5
5
5
5
5
5
4
4
4
4
4
4
4
4
4
4
3
3
3
3
3
2
1
1
1
1
1
1
1
1
1
1
1
1
1
1
1
1
1
1
1
1
1
1
1
1
1
1
1
1
1
1
1
1
1
1
1
1
1
1
1
1
1
1
1
1
1
2
2
2
2
2
2
2
2
2
2
2
2
2
2
3
3
3
3
3
3
3
3
3
3
3
3
3
3
3
3
3
3
3
3
3
3
3
3
3
3
3
3
3
3
3
3
3
3
3
3
3
3
3
3
3
3
3
3
3
3
3
3
3
3
3
3
3
3
3
3
3
3
3
4
4
4
4
4
4
4
4
4
4
4
4
4
4
4
4
4
4
4
4
4
4
4
4
4
4
4
4
4
4
4
4
4
4
4
4
4
4
4
4
3
3
3
3
3
4
3
3
3
3
3
3
3
3
3
3
3
3
3
3
3
4
4
4
4
4
4
4
4
4
4
4
4
5
5
5
5
5
5
4
4
4
4
4
4
4
4
4
4
4
4
4
4
4
4
4
4
4
4
4
4
4
4
4
3
3
3
3
3
3
3
3
3
2
2
2
2
2
2
2
2
2
2
2
2
2
2
2
2
2
2
2
2
2
2
2
2
3
3
3
3
3
3
3
3
3
3
3
3
3
3
3
3
3
3
3
3
3
3
3
3
3
3
3
3
2
2
2
2
2
2
2
2
2
2
2
2
2
2
2
2
2
2
2
2
2
2
1
1
1
1
1
1
1
1
1
1
1
1
1
1
1
1
1
1
1
1
1
1
1
1
1
1
1
1
1
1
1
1
1
1
1
1
1
1
1
1
1
1
1
1
1
1
1
1
1
1
1
1
1
1
1
1
1
1
1
1
1
0
0
0
0
0
0
0
0
0
0
0
0
0
0
0
0
0
0
0
0
0
0
0
0
0
0
0
0
0
0
0
0
0
0
0
0
0
0
0
0
0
0
0
0
0
0
0
0
0
0
0
0
0
0
0
0
0
0
0
0
0
0
0
0
0
0
0
0
0
0
0
0
0
0
0
0
0
0
0
0
0
0
0
0
0
0
0
0
0
0
0
0
0
0
0
0
0
0
0
0
0
0
0
0
0
0
0
0
0
0
0
0
0
0
0
0
0
0
0
0
0
0
0
0
0
0
0
0
0
0
0
0
0
0
0
0
0
0
0
0
0
0
0
0
0
0
0
0
0
0
0
0
0
0
0
0
0
0
0
0
0
0
0
0
0
0
0
0
0
0
0
0
0
0
0
0
0
0
0
0
0
0
0
0
0
0
0
0
0
0
0
0
0
0
0
0
0
0
0
0
0
0
0
0
2
2
2
2
2
2
2
2
2
2
1
1
1
1
1
1
1
1
1
1
1
1
1
1
2
2
2
2
2
2
2
2
2
2
2
2
2
2
2
2
2
2
2
2
2
2
2
2
2
2
2
2
3
3
3
3
3
3
3
3
3
3
3
3
3
3
3
3
3
3
3
3
3
3
3
3
3
3
3
3
3
3
3
3
3
3
3
3
3
3
3
3
3
3
3
3
3
3
3
3
3
3
3
3
3
3
3
3
3
3
3
3
3
3
3
3
3
3
3
3
3
3
3
3
3
3
3
3
3
3
3
3
3
3
3
3
3
3
3
3
3
2
2
2
2
2
2
2
2
2
2
2
2
2
2
2
2
2
2
2
2
2
2
2
2
1
0
0
0
0
0
0
0
0
0
0
0
0
0
1
1
1
1
1
1
1
1
2
2
2
2
2
2
2
1
1
1
1
1
1
1
1
1
1
1
1
1
1
1
1
1
1
1
1
1
1
1
1
1
1
1
1
1
1
1
1
1
1
1
1
1
1
1
1
2
2
2
2
2
2
2
2
2
2
2
2
2
2
2
2
2
2
2
2
2
2
2
2
2
2
2
2
2
2
2
2
2
2
2
2
2
2
2
2
2
2
2
2
2
2
2
2
2
2
2
2
2
2
2
2
2
2
2
2
2
2
2
2
2
2
2
2
2
2
2
2
2
2
2
2
2
2
2
2
2
2
2
2
2
2
2
2
2
2
2
2
2
2
2
2
2
2
2
2
2
2
2
2
2
2
2
2
2
2
2
2
2
2
2
2
3
3
3
3
3
3
3
3
3
3
3
3
3
3
3
3
3
3
3
3
3
3
3
3
3
3
3
3
3
3
3
3
3
3
3
3
3
3
3
4
4
4
4
4
4
4
4
4
4
4
4
4
4
4
4
4
4
3
3
3
3
3
3
2
2
2
2
2
2
2
2
2
2
2
2
2
2
3
3
3
3
2
2
2
2
2
2
2
2
2
2
2
2
2
2
2
2
2
2
2
2
2
2
2
2
2
2
2
2
2
3
3
3
3
3
3
3
3
3
3
4
4
4
4
4
4
4
4
4
4
4
4
4
4
4
4
4
4
4
4
4
4
4
4
4
4
4
4
4
4
4
4
4
4
4
4
4
4
4
4
4
4
4
4
4
4
4
4
4
4
4
5
5
5
5
5
5
5
5
5
6
6
6
6
6
6
6
5
5
5
5
5
5
5
5
4
4
4
4
4
4
4
4
4
4
4
4
4
4
4
4
4
4
4
3
3
3
3
3
3
3
3
3
3
3
3
3
3
3
3
3
3
4
4
4
4
4
4
4
5
6
7
7
7
7
7
7
7
7
7
7
7
7
7
7
7
7
8
8
8
8
8
8
8
10
10
10
10
10
10
10
10
10
10
10
10
10
10
10
10
10
10
10
10
10
10
10
10
10
10
10
10
10
10
10
10
10
10
10
10
10
10
10
10
10
10
10
10
10
11
10
10
9
9
9
9
9
9
9
9
9
9
9
9
9
9
9
8
7
7
7
7
7
7
7
7
7
7
7
7
7
7
7
7
7
7
7
7
7
7
7
7
7
7
6
6
6
6
6
6
6
6
6
6
6
6
6
6
6
6
6
6
6
6
6
6
6
6
6
6
6
6
6
6
6
6
6
6
6
6
6
6
6
6
6
6
6
6
6
5
5
5
5
5
5
4
4
4
4
3
3
3
3
3
3
3
3
2
2
2
2
0
0
0
0
0
0
0
0
0
0
0
0
0
0
0
0
0
0
0
0
0
0
0
0
0
0
0
0
0
0
0
0
0
0
0
0
0
0
0
0
0
0
0
0
0
0
0
0
0
0
0
0
0
0
0
0
0
0
0
0
0
0
0
0
0
0
0
0
0
0
0
0
0
0
0
0
0
0
0
0
0
0
0
0
0
0
0
0
0
0
0
0
0
0
0
0
0
0
0
0
0
0
0
0
0
0
0
0
0
0
0
0
0
0
0
0
0
0
0
0
0
0
0
0
0
0
0
0
0
0
0
0
0
0
0
0
0
0
0
0
0
0
0
0
0
0
0
0
0
0
0
0
0
0
0
0
0
0
0
0
0
0
0
0
0
0
0
0
0
0
0
0
0
0
0
0
0
0
0
0
0
0
0
0
0
0
0
0
0
0
0
0
0
0
0
0
0
0
0
0
0
0
0
0
0
0
0
0
0
0
0
0
0
0
0
0
0
0
0
0
0
0
0
0
0
0
0
0
0
0
0
0
0
0
0
0
0
0
0
0
0
0
0
0
0
0
0
0
0
0
0
0
0
0
0
0
0
0
0
0
0
0
0
0
0
0
0
0
0
0
0
0
0
0
0
0
0
0
0
0
1
1
1
1
1
1
2
2
2
2
2
2
2
2
2
2
2
2
2
2
2
2
2
2
2
2
2
2
2
2
2
2
2
2
2
2
2
2
2
2
2
2
2
2
2
2
2
2
2
2
2
2
2
2
2
2
2
2
2
2
2
2
2
2
2
2
2
2
2
2
2
2
2
2
2
2
2
2
2
2
2
2
2
2
2
2
2
2
2
2
3
3
3
3
3
3
3
3
3
3
3
3
3
3
3
3
3
3
3
3
3
3
3
3
3
3
3
3
3
3
3
3
3
3
3
3
3
3
3
3
3
3
3
3
3
3
3
3
3
3
3
3
3
3
3
3
3
3
3
3
3
3
3
3
3
3
3
3
3
2
2
2
2
2
2
2
2
2
2
2
2
2
2
2
2
4
4
4
4
4
4
4
4
4
4
3
3
3
4
4
4
4
4
5
5
5
5
5
5
5
5
5
5
5
5
5
5
5
5
5
5
6
6
6
6
6
6
7
8
8
8
8
8
8
8
8
9
9
9
9
9
9
9
9
9
9
9
9
9
9
9
9
9
9
9
9
9
9
9
9
9
9
9
9
9
9
9
9
9
9
9
9
9
9
9
9
9
10
10
10
10
10
10
10
10
10
11
11
11
11
11
11
11
11
11
11
11
11
11
11
11
10
10
10
10
10
9
9
9
9
9
9
9
9
9
9
9
9
9
9
9
9
9
9
9
9
9
9
9
9
9
9
9
9
9
9
9
9
9
9
9
9
8
8
8
8
8
8
8
8
8
8
8
8
8
8
7
6
6
6
6
6
6
6
6
6
6
6
6
6
6
6
7
6
6
6
6
6
4
4
4
4
4
4
4
4
4
4
4
4
4
3
3
3
3
3
3
3
3
4
4
4
4
4
4
3
3
3
3
3
3
3
3
3
3
3
3
3
3
3
3
3
3
3
3
3
3
3
3
3
3
3
3
3
3
3
3
3
3
3
3
3
3
3
3
3
3
3
3
3
3
3
3
2
3
3
3
3
3
3
3
3
3
3
3
3
3
3
3
3
3
3
3
3
3
3
3
3
3
3
3
3
3
3
3
3
4
4
4
4
3
3
3
3
3
3
3
3
3
3
3
3
3
3
3
3
3
3
3
4
4
4
4
4
4
4
4
4
4
4
4
4
4
4
4
4
4
4
4
4
4
4
4
4
5
6
6
6
6
6
6
6
6
6
6
6
6
6
6
6
6
6
6
6
6
6
6
6
6
6
6
6
6
6
6
6
6
6
6
6
6
6
6
6
6
6
6
6
6
6
6
6
6
6
6
6
6
6
6
6
6
6
6
6
6
6
6
6
6
7
7
6
6
6
6
6
7
7
7
7
6
6
6
6
6
6
6
6
7
7
7
7
7
7
7
7
7
7
8
8
8
8
8
8
7
7
7
7
7
7
7
7
8
8
8
7
7
7
7
7
8
8
8
8
8
8
8
8
8
8
8
8
8
8
8
8
8
8
8
8
8
8
8
8
8
8
8
7
7
7
7
7
7
7
7
7
7
7
8
8
8
8
8
8
8
8
8
8
8
8
7
7
7
7
7
7
7
7
7
7
7
7
7
7
7
7
7
7
7
7
6
6
6
6
6
6
5
5
5
5
5
5
5
5
6
6
6
5
5
5
4
4
4
3
3
3
3
3
3
3
3
3
3
3
3
3
3
3
3
3
3
3
3
3
3
3
3
3
3
3
3
3
3
3
2
2
2
2
2
2
2
2
2
1
1
1
1
1
1
1
1
1
1
1
1
1
1
1
1
1
1
1
1
1
1
1
1
1
2
2
2
2
2
2
2
2
2
2
2
2
2
2
2
2
2
2
2
2
2
2
2
2
2
2
2
2
2
2
2
2
2
2
2
2
2
2
2
2
2
2
2
2
2
2
2
2
2
2
2
2
2
2
2
2
2
2
2
2
2
2
2
2
2
2
2
2
2
2
1
1
1
1
1
1
1
1
1
1
1
1
1
1
1
1
1
1
1
1
1
1
1
1
1
0
0
0
0
0
0
0
0
0
0
0
0
0
0
0
0
0
0
0
0
0
0
1
1
1
1
1
1
1
1
1
1
1
1
1
1
1
1
1
1
1
1
1
1
1
1
0
0
0
0
0
0
0
0
0
0
0
0
0
0
0
0
0
0
0
0
0
0
0
0
0
0
0
0
0
0
0
0
0
0
0
0
0
0
0
0
0
0
0
0
0
0
0
0
0
0
0
0
0
0
0
0
0
0
0
0
0
0
0
0
0
0
0
0
0
0
0
0
0
0
0
0
0
0
0
0
0
0
0
0
0
0
0
0
0
0
0
0
0
0
0
0
0
1
1
1
1
1
1
1
1
1
1
1
1
1
1
1
1
1
1
1
1
1
1
1
1
1
1
1
1
1
1
1
1
1
1
1
1
1
1
1
1
1
1
1
1
0
0
0
0
0
0
0
0
0
0
0
0
0
0
0
0
0
0
0
0
0
0
0
0
0
0
0
0
0
0
0
0
0
0
1
1
1
1
1
1
1
1
2
2
2
2
2
2
2
2
2
2
2
2
2
2
2
2
2
2
2
2
2
2
2
2
2
3
3
3
3
3
3
3
3
3
3
3
3
3
3
3
3
3
3
5
5
5
5
5
5
5
6
6
6
6
6
6
6
6
6
6
6
6
6
6
6
6
6
6
6
6
6
6
6
6
6
6
6
6
6
6
6
6
6
6
6
6
6
6
6
6
6
6
6
6
6
6
6
6
6
6
6
6
6
6
6
6
6
6
5
5
5
5
5
5
5
5
5
5
5
5
5
5
5
5
5
5
5
5
5
5
5
5
5
5
5
5
5
5
5
5
5
5
5
5
5
5
5
5
5
5
5
5
5
5
3
3
3
3
3
3
0
0
0
0
0
0
0
0
0
0
0
0
0
0
0
0
0
0
0
0
1
1
1
1
1
1
1
1
1
1
1
1
1
1
1
1
1
1
1
1
1
1
1
1
1
1
0
0
0
1
1
1
1
1
1
2
2
2
2
2
2
2
2
2
2
2
2
2
2
2
2
2
2
2
2
2
2
2
2
2
3
3
3
3
3
3
3
3
3
3
3
3
3
3
3
3
3
3
3
3
3
3
4
4
4
4
4
4
4
4
4
4
5
5
5
5
5
5
5
5
5
5
5
5
5
5
5
5
5
5
5
5
5
5
5
5
5
5
5
5
5
5
5
5
5
5
5
5
5
5
5
5
5
5
5
5
5
5
5
5
5
5
5
5
5
5
5
5
5
5
5
5
5
5
5
5
6
6
7
12
12
12
13
13
13
13
13
13
13
13
13
13
13
13
13
13
13
13
13
13
13
13
13
13
13
13
13
13
13
13
13
13
13
13
13
13
13
13
13
13
13
13
13
13
13
13
14
15
15
13
13
13
11
11
11
11
11
11
11
11
11
12
12
12
12
12
12
12
12
12
12
12
12
12
12
12
12
12
12
12
12
12
12
12
12
12
12
12
12
12
12
12
12
12
12
12
12
12
12
12
12
12
12
12
12
12
12
12
12
12
12
12
12
12
12
12
12
12
12
12
12
12
12
12
12
12
12
12
12
12
12
12
12
11
10
10
10
10
10
10
10
10
10
10
10
10
10
10
10
10
10
10
10
10
10
10
10
10
9
9
9
9
9
9
9
9
9
8
8
8
8
8
8
8
7
7
7
7
7
7
7
7
7
7
7
7
6
6
6
6
6
6
6
6
6
6
6
6
5
5
5
5
3
3
3
3
3
3
2
2
2
2
2
2
2
2
2
2
2
2
2
1
1
1
1
1
1
1
1
1
1
0
0
0
0
0
0
0
0
0
0
0
0
0
0
0
0
0
0
0
0
0
0
0
0
0
0
0
0
0
0
0
0
0
0
0
0
0
0
0
0
0
0
0
0
0
0
1
1
1
1
1
1
1
1
1
1
1
1
1
1
1
1
1
1
1
1
1
1
1
1
1
1
1
1
1
1
1
1
1
1
1
1
1
1
1
1
1
1
1
1
1
1
1
1
1
1
1
1
1
1
1
1
1
1
1
1
1
1
1
1
1
1
1
1
1
1
1
1
1
1
1
1
1
1
1
1
1
1
1
1
1
1
1
1
1
1
1
1
1
1
1
1
1
1
1
1
1
1
1
1
1
1
1
1
1
1
1
1
1
1
1
1
1
1
1
1
1
1
1
1
1
1
1
1
1
1
1
1
1
1
1
1
1
1
1
1
1
1
1
1
1
1
1
1
1
1
1
1
1
1
1
1
1
1
1
1
1
1
1
1
1
1
1
1
1
1
1
1
1
1
1
1
1
1
1
1
1
1
2
2
2
2
2
2
1
1
1
1
1
2
2
2
2
2
2
2
2
2
2
2
2
2
2
2
2
2
2
2
2
2
2
2
2
2
2
2
2
2
2
2
2
2
2
2
2
2
1
1
1
1
1
1
1
1
1
1
1
1
1
1
1
1
1
1
1
1
1
1
1
1
1
1
1
1
1
1
1
1
1
1
1
1
1
1
1
1
1
1
1
1
1
1
1
1
1
1
1
1
1
1
1
1
1
1
1
1
1
1
1
1
1
1
1
1
1
1
1
1
1
1
1
1
1
1
1
1
1
1
1
1
1
1
1
0
0
0
0
0
0
0
0
0
0
0
0
0
0
0
0
0
0
0
0
0
0
0
0
0
0
0
0
0
0
0
0
0
0
0
0
0
0
0
0
0
0
0
0
0
0
0
0
0
0
0
0
0
0
0
0
0
0
0
0
0
0
0
0
0
0
0
0
0
0
0
0
0
0
0
0
0
0
0
0
0
0
0
0
0
0
0
0
0
0
0
0
0
0
0
0
0
0
0
0
0
0
0
0
0
0
0
0
0
0
0
0
0
0
0
0
0
0
0
0
0
0
0
0
0
0
0
0
0
0
0
0
0
0
0
0
1
1
1
1
1
1
1
1
1
1
1
1
1
1
1
1
1
1
1
1
2
2
2
2
2
2
2
2
2
2
2
2
2
2
2
2
2
2
2
2
2
2
2
2
2
2
2
2
2
2
2
2
2
2
2
2
2
2
2
2
2
2
2
2
2
2
2
2
2
2
2
2
2
2
2
2
2
2
2
2
2
2
2
2
2
2
2
2
2
2
2
2
2
2
1
1
1
1
1
1
1
1
1
1
1
1
1
2
2
2
2
2
3
2
2
2
2
2
2
2
2
2
2
2
2
2
2
2
2
2
2
2
2
2
2
2
2
2
2
2
2
2
2
2
2
2
2
2
2
2
2
2
2
2
2
2
2
2
2
2
2
2
2
2
2
2
2
2
2
2
2
2
2
2
2
2
2
2
2
2
2
2
2
2
2
2
2
2
2
2
2
2
2
2
2
1
1
1
1
1
1
1
1
1
1
1
1
1
1
1
1
1
1
1
1
1
1
1
1
1
1
1
1
1
1
1
1
1
1
1
1
1
1
1
1
1
1
1
1
1
1
1
1
1
1
1
1
1
1
1
1
1
1
1
1
1
1
1
1
1
1
1
1
1
1
2
2
4
4
4
4
4
4
4
4
4
4
4
3
3
3
3
3
3
3
3
3
3
3
3
3
3
3
3
3
3
3
3
3
3
3
3
3
3
3
3
3
3
3
3
3
3
3
3
3
3
3
3
3
3
3
3
3
3
3
3
3
3
3
3
3
3
3
3
3
3
3
3
3
3
3
4
4
4
5
5
5
5
5
5
5
5
4
4
5
5
5
5
5
5
5
5
5
5
5
5
5
5
5
5
5
5
5
5
5
5
5
5
5
5
5
5
5
5
5
5
5
5
5
5
5
5
5
5
5
6
6
6
6
6
6
6
6
6
6
6
6
6
6
6
6
6
6
6
6
6
6
6
6
6
6
6
6
7
7
7
8
8
8
8
8
8
8
8
8
8
8
8
8
8
8
7
7
7
7
6
6
6
7
7
7
6
6
6
6
6
6
6
6
6
6
6
6
6
6
5
5
5
5
5
5
5
5
5
5
5
5
5
5
5
5
5
5
5
5
5
5
5
5
5
5
5
5
5
5
5
5
5
5
5
5
5
6
6
6
5
5
5
5
5
5
5
5
5
5
5
5
4
4
4
4
4
4
4
4
4
4
4
4
4
4
4
4
4
4
4
4
4
4
4
4
3
3
3
3
3
2
2
2
2
2
2
2
2
2
3
3
3
3
3
3
3
3
3
2
2
2
2
2
2
2
2
2
2
2
2
2
2
2
2
2
2
1
1
1
1
1
1
1
1
1
1
1
1
1
1
2
2
2
2
2
2
2
2
2
2
2
2
2
2
2
2
2
2
2
2
2
2
2
2
2
2
2
2
2
2
2
2
2
2
2
2
2
2
2
2
2
2
2
2
2
2
2
2
2
2
2
2
2
2
2
2
2
2
2
2
2
2
2
2
2
2
2
2
2
2
2
2
2
2
2
2
2
2
2
2
2
2
2
2
2
2
2
3
3
3
3
2
2
2
2
2
2
2
2
2
2
2
2
2
2
2
2
2
2
2
2
2
2
2
2
2
2
2
1
1
1
1
1
1
1
1
1
1
1
1
1
1
1
1
1
1
1
1
1
1
1
1
1
1
1
1
1
1
1
1
1
1
1
1
1
1
1
1
1
1
1
1
1
1
1
1
1
1
1
1
1
1
1
1
1
1
1
1
1
1
1
1
1
1
1
1
1
1
1
1
1
1
1
1
1
1
1
1
0
0
0
0
0
1
1
1
1
1
1
1
1
1
1
1
1
1
1
1
0
0
0
0
0
0
0
0
0
0
0
0
0
0
0
0
0
0
0
0
0
0
0
0
0
0
0
0
0
0
0
0
0
0
0
0
0
0
0
0
0
0
0
0
0
0
0
0
0
0
0
0
0
0
0
0
0
0
0
0
0
0
0
0
0
0
0
0
0
0
0
0
0
0
0
0
0
0
0
0
0
0
0
0
0
0
0
0
0
0
0
0
1
1
2
2
2
2
2
2
2
2
2
2
2
2
2
2
2
2
2
2
2
2
2
2
3
3
3
3
3
3
3
3
3
3
3
3
3
3
3
3
3
3
3
3
4
4
4
4
4
4
4
4
4
4
4
4
4
4
4
4
4
4
4
4
3
3
3
3
3
3
3
3
3
3
3
3
3
3
3
3
3
3
3
3
3
3
3
3
3
4
4
4
4
4
4
5
5
5
5
6
6
6
6
7
7
7
7
7
7
7
7
7
7
7
7
7
7
7
7
7
7
7
7
7
7
7
7
7
7
7
7
7
7
7
8
8
8
8
8
8
8
8
8
8
8
8
8
8
8
8
8
8
8
8
8
8
8
8
8
8
7
7
7
7
7
7
7
7
7
7
7
7
7
7
6
6
5
5
5
5
5
5
5
5
5
5
5
5
5
5
5
5
5
5
5
5
5
5
5
5
5
5
5
5
5
5
5
5
5
5
5
5
4
4
4
4
4
4
4
4
4
4
4
4
4
4
4
4
3
3
3
3
3
3
3
3
3
3
3
3
3
3
3
3
3
3
3
3
3
3
3
3
3
3
3
3
3
3
3
3
4
4
4
4
4
4
4
4
4
4
4
4
4
4
4
4
4
4
4
4
4
4
4
4
4
4
4
4
4
4
4
4
3
3
3
3
3
3
3
3
3
3
3
3
3
3
3
3
3
3
3
3
3
3
3
3
3
3
3
3
3
3
1
1
1
1
1
1
1
1
1
1
1
1
1
0
0
0
0
0
0
0
0
0
0
0
0
0
0
0
0
0
0
0
0
0
0
0
0
0
0
0
0
0
0
0
0
0
0
0
0
0
0
0
0
0
0
0
0
0
0
0
0
0
0
0
0
0
0
0
0
0
0
0
0
0
0
0
0
0
0
0
0
0
0
0
0
0
0
0
0
0
0
0
0
0
0
0
0
0
0
0
0
0
0
0
0
0
0
0
0
0
0
0
0
0
0
0
0
0
0
0
0
0
0
0
0
0
0
0
0
0
0
0
0
0
0
0
1
1
1
0
0
0
0
0
0
0
0
0
0
0
0
0
0
0
0
0
0
0
0
0
0
0
0
0
0
0
0
0
0
0
0
0
0
0
0
0
0
0
0
0
0
0
0
0
0
0
0
0
0
0
0
0
0
0
0
0
0
0
0
0
0
0
0
0
0
0
0
0
0
0
0
0
0
0
0
0
0
0
0
0
1
1
2
2
2
2
2
2
2
2
2
2
2
2
2
2
2
2
2
2
2
2
2
2
2
2
2
2
2
2
2
2
2
2
2
2
2
2
2
2
2
2
2
2
2
2
2
2
2
2
2
2
2
2
2
2
2
2
2
2
2
3
3
3
3
2
2
2
2
2
2
2
2
2
2
2
2
2
2
2
2
2
2
2
2
2
2
2
2
2
2
2
2
2
2
2
2
2
2
2
2
2
2
2
3
3
3
3
3
3
3
3
3
3
3
3
3
3
3
3
3
2
2
2
2
2
2
2
2
2
2
2
1
1
1
1
1
1
1
1
2
2
2
2
2
2
2
2
2
2
2
2
2
2
2
2
2
2
2
2
2
2
2
3
3
3
3
3
3
3
3
3
3
4
4
4
5
5
5
5
5
5
6
6
7
7
7
7
7
7
8
9
9
9
9
9
9
9
9
9
9
9
9
10
10
10
10
10
10
10
10
9
9
9
9
9
9
9
9
9
9
9
9
9
9
9
9
9
9
9
9
9
9
9
9
9
9
9
9
9
9
9
9
9
9
9
9
9
9
9
9
9
9
9
9
9
9
9
9
9
9
10
10
10
10
10
10
10
10
10
10
10
10
10
9
9
9
9
9
9
10
10
10
10
10
11
11
12
12
12
12
12
12
12
12
12
12
12
12
12
10
10
10
10
10
10
10
10
10
10
10
10
10
10
10
10
10
10
10
10
10
10
10
10
10
10
10
10
10
10
10
10
9
9
9
9
9
9
9
9
9
9
9
9
9
9
8
8
8
8
9
9
10
10
10
11
10
9
9
9
9
9
9
9
9
9
9
10
10
10
10
10
10
10
10
10
9
8
8
8
8
8
8
8
8
8
8
8
8
7
7
7
7
7
7
7
7
7
7
8
8
8
8
8
8
8
8
8
8
8
8
8
7
7
7
7
7
7
7
7
7
7
7
7
7
7
7
7
7
7
7
7
7
7
6
6
6
6
6
6
6
6
6
6
6
6
6
6
7
7
7
7
7
7
7
7
7
7
7
7
7
7
7
7
7
7
7
7
7
7
7
7
7
7
7
7
7
7
7
7
7
7
7
7
7
7
6
6
6
7
7
7
7
7
7
6
6
6
6
6
6
6
6
6
6
6
6
6
7
8
8
8
8
8
8
8
8
8
8
8
7
7
6
6
6
6
6
6
6
6
6
6
6
6
6
6
6
6
6
6
6
6
6
6
6
6
6
6
6
6
6
6
6
6
6
6
6
6
6
5
5
5
5
5
9
9
9
9
10
10
10
10
10
10
10
10
10
11
11
11
11
11
11
13
13
15
15
15
15
15
15
15
15
15
15
15
15
15
15
15
15
15
15
15
14
14
15
15
16
16
16
16
16
15
16
18
18
18
18
18
18
18
18
18
18
18
18
18
19
19
19
19
19
19
19
19
19
19
19
19
19
19
19
19
19
18
18
18
18
18
18
18
18
18
18
18
18
18
18
18
18
18
18
18
18
18
18
18
18
18
18
18
18
18
18
18
18
18
18
18
18
18
18
18
18
18
18
18
18
18
18
18
18
18
18
18
18
17
17
17
17
17
17
16
16
16
16
16
16
16
16
16
15
15
15
15
15
15
15
15
15
15
15
15
15
14
14
13
13
13
13
13
13
13
13
13
12
12
11
11
11
11
11
10
10
10
10
9
9
9
9
9
9
9
9
9
9
9
9
8
8
8
8
8
8
8
7
7
7
2
2
2
2
2
2
2
2
2
2
2
2
2
2
2
2
0
0
0
0
0
0
0
0
0
0
0
0
0
0
0
0
0
0
0
0
0
0
0
0
0
0
0
0
0
0
0
0
0
0
0
0
0
0
0
0
0
0
0
0
0
0
0
0
0
0
0
0
0
0
0
0
0
0
0
0
0
0
0
0
0
0
0
0
0
0
0
0
0
0
0
0
0
0
0
0
0
0
0
0
0
0
0
0
0
0
0
0
0
0
0
0
0
0
0
0
0
0
0
0
0
0
0
0
0
0
0
0
0
0
0
0
0
0
0
0
0
0
0
0
0
0
0
0
0
0
0
0
0
0
0
0
0
0
0
0
0
0
0
0
0
0
0
0
0
0
0
0
0
0
0
0
0
0
0
0
0
0
0
0
0
0
0
0
0
0
0
0
0
0
0
0
0
0
0
0
0
0
1
2
2
2
2
2
2
2
2
2
2
2
2
2
2
2
2
2
2
2
2
2
2
2
2
2
2
2
2
2
2
2
2
2
2
2
2
2
2
2
2
2
2
2
2
2
2
2
2
1
1
1
1
1
1
1
1
1
1
1
1
1
1
1
1
1
1
1
1
1
1
1
1
1
1
1
1
1
1
1
1
1
1
1
1
1
1
1
1
1
1
1
1
1
1
1
1
1
1
1
1
1
1
1
1
1
1
1
1
1
1
1
1
1
1
1
1
1
1
1
0
0
0
0
0
0
0
0
0
0
0
0
0
0
0
0
0
0
0
0
0
0
0
0
0
0
0
0
0
0
0
0
0
0
0
0
0
0
0
0
0
0
0
0
0
0
0
0
0
0
0
0
0
0
0
0
0
0
0
0
0
0
0
0
0
0
0
0
0
0
0
0
0
0
0
0
0
0
0
0
0
0
0
0
0
0
0
0
0
0
0
0
0
0
0
0
0
0
0
0
0
0
0
0
0
0
0
0
0
0
0
0
0
0
0
0
0
0
0
0
0
0
0
0
0
0
0
0
0
0
0
0
0
0
0
0
0
0
0
0
0
0
0
0
0
0
0
0
0
0
0
0
0
0
0
0
0
0
1
1
1
1
1
1
1
1
1
1
1
1
1
1
1
1
1
1
1
1
1
1
1
1
1
2
2
2
2
2
2
2
2
2
2
2
2
2
2
2
2
2
2
2
2
2
3
3
3
3
3
3
3
3
3
3
3
3
3
3
3
3
3
3
3
3
3
3
3
3
3
3
3
3
3
3
3
3
3
3
3
3
3
3
3
3
2
2
2
2
2
2
2
2
2
2
2
2
2
2
2
2
2
2
2
2
2
2
2
2
2
2
2
2
2
2
2
2
2
2
2
2
2
2
2
2
2
2
2
2
2
2
2
2
2
2
2
2
2
3
3
3
3
3
3
3
3
3
3
3
2
2
2
2
2
2
2
2
2
2
2
2
2
2
2
2
2
2
2
2
2
2
2
2
2
2
2
2
2
2
2
2
2
2
2
2
1
1
1
1
1
1
1
1
1
1
1
1
1
1
1
1
1
2
2
2
1
1
2
2
2
2
2
2
2
3
3
3
3
3
3
3
3
3
3
3
3
3
3
3
3
3
3
3
3
3
3
3
3
3
4
4
4
4
4
4
4
4
4
4
4
4
4
4
4
4
4
4
4
4
4
4
4
4
4
4
4
4
4
4
4
3
3
3
3
3
3
3
3
3
3
3
3
3
3
3
3
3
3
3
3
3
3
3
3
3
3
4
4
4
4
4
4
4
4
4
4
4
4
4
4
4
4
4
4
4
4
4
4
4
4
4
4
4
4
4
4
4
4
4
4
4
3
3
3
3
3
3
3
3
3
3
3
4
4
4
4
4
4
4
4
4
4
4
4
4
4
4
4
4
4
4
4
4
4
4
4
4
4
4
4
4
4
4
4
4
4
4
4
4
4
4
4
4
4
4
4
3
3
3
3
3
3
3
3
3
3
3
3
3
3
3
3
2
2
2
2
2
2
2
2
2
2
2
2
2
2
2
2
2
2
2
2
2
2
2
2
2
2
2
2
2
2
2
2
2
2
2
2
2
4
4
4
4
4
4
4
4
4
4
4
4
4
4
4
4
4
4
3
3
3
3
3
3
3
3
3
4
4
4
4
4
4
4
4
5
5
5
5
5
5
5
5
5
5
5
5
5
5
6
6
6
6
6
5
5
5
5
5
5
5
5
5
5
5
5
5
4
4
4
4
4
4
4
4
4
5
6
6
6
6
6
6
6
6
6
6
6
6
6
6
6
6
6
6
6
6
6
6
6
6
6
6
6
6
6
6
6
6
6
6
6
6
6
6
6
6
6
4
4
4
4
4
4
4
4
4
4
4
4
4
4
4
4
4
4
4
4
4
4
4
4
4
4
4
4
4
4
4
4
4
4
4
4
4
4
4
4
4
4
4
4
4
4
4
4
4
4
4
4
4
4
3
3
3
3
3
3
3
3
3
3
3
3
3
3
3
4
4
4
4
3
4
4
4
4
4
4
4
4
4
4
4
4
5
5
6
6
6
6
6
6
6
6
6
6
8
9
9
9
9
9
9
9
9
9
9
9
9
9
8
8
8
8
8
8
8
8
8
8
8
8
8
8
8
8
8
8
8
7
7
7
7
7
7
7
7
7
7
7
7
7
7
7
7
7
7
7
7
7
7
7
7
7
7
7
7
7
7
7
7
7
7
7
7
7
7
7
7
7
7
7
7
7
7
7
7
7
7
7
7
7
7
7
7
7
7
7
7
7
7
8
7
7
7
7
7
7
7
7
7
7
7
7
6
6
6
6
6
6
6
6
6
6
6
6
6
6
6
6
1
1
1
1
1
1
1
1
1
1
1
1
1
1
1
1
1
1
1
1
1
1
1
1
1
1
1
1
1
1
1
1
1
1
1
1
1
1
1
1
1
1
1
1
1
1
1
1
1
1
1
1
1
1
1
0
0
0
0
0
0
0
0
0
0
0
0
0
0
0
0
0
0
0
0
0
0
0
0
0
0
0
0
0
0
0
0
0
0
0
0
0
0
0
0
0
0
0
0
0
0
0
0
0
0
0
0
0
0
0
0
0
0
0
0
0
0
0
0
0
0
0
0
0
0
0
0
0
0
0
0
0
0
0
0
0
0
0
0
0
0
0
0
0
0
0
0
0
0
0
0
0
0
0
0
0
0
0
0
0
0
0
0
0
0
0
0
0
0
0
0
0
0
0
0
0
0
0
0
0
0
1
1
1
1
1
1
1
1
1
1
1
1
1
1
1
1
1
1
1
1
1
1
1
1
1
1
1
1
1
1
1
1
1
1
1
1
1
1
1
1
1
1
1
1
1
1
1
1
1
1
1
1
1
1
1
1
1
1
1
1
1
1
1
1
1
1
1
1
1
1
1
1
1
1
1
1
1
1
1
1
1
1
1
1
1
1
1
1
1
1
1
1
1
1
1
1
1
1
1
1
1
1
1
1
1
1
1
1
1
0
0
0
0
0
0
0
0
0
0
0
0
0
0
0
0
0
0
0
0
0
0
0
0
0
0
0
0
0
0
0
0
0
0
0
0
0
0
0
0
0
0
0
0
0
0
0
0
0
0
0
0
0
0
0
0
0
0
0
0
0
0
0
0
0
0
0
0
0
0
0
0
0
0
0
0
0
0
0
0
0
0
0
0
0
0
0
0
0
0
0
0
0
0
0
0
0
0
0
0
0
0
0
0
0
0
0
0
0
0
0
0
0
0
0
0
0
0
0
0
0
0
0
0
0
0
0
0
0
0
0
0
0
0
0
0
0
0
0
0
0
0
0
0
0
0
0
0
0
0
0
0
0
0
0
0
0
0
0
0
0
0
0
0
0
0
0
0
0
0
0
0
0
0
0
0
0
0
0
0
0
0
0
0
0
0
0
0
0
0
0
0
0
0
0
0
0
0
0
0
0
0
0
0
0
0
0
0
0
0
0
0
0
0
0
0
0
0
0
0
0
0
0
0
0
0
0
0
0
0
0
0
0
0
0
0
0
0
0
0
0
0
0
0
0
0
0
0
0
0
0
0
0
0
0
0
0
0
0
0
0
0
0
0
0
0
0
0
0
0
0
0
0
0
0
0
0
0
0
0
0
0
0
0
0
0
0
1
1
1
1
1
1
1
1
1
1
1
1
1
1
1
1
1
1
1
1
1
1
1
1
1
1
1
1
1
1
1
1
1
1
1
1
1
1
1
1
1
1
1
1
1
1
1
1
1
1
1
1
1
1
1
1
1
1
1
1
1
1
1
1
1
1
1
1
1
1
2
2
2
2
2
3
3
3
3
3
3
2
2
2
2
2
2
2
2
2
2
2
2
2
2
2
2
2
2
2
2
2
2
2
2
2
2
2
2
2
2
2
2
2
2
2
2
2
2
2
2
2
2
2
2
2
2
2
2
2
2
2
2
2
2
2
2
2
2
2
2
2
2
2
2
2
2
2
2
2
2
2
2
2
1
1
1
1
1
1
1
1
1
1
1
1
1
1
1
1
1
1
1
1
1
1
1
0
0
0
0
0
0
0
0
0
0
0
0
0
0
0
0
0
0
0
0
0
0
0
0
0
0
0
0
0
0
0
0
0
0
0
0
0
0
0
0
0
0
0
1
1
1
1
1
1
1
1
1
1
1
1
1
1
1
1
1
1
1
1
1
1
1
1
1
1
1
1
1
1
1
1
1
1
1
1
1
1
1
1
1
1
1
1
1
1
1
1
1
1
1
1
1
1
1
1
1
1
1
1
1
1
1
1
1
1
1
1
1
1
1
1
1
1
1
1
1
1
1
1
1
1
1
1
1
1
1
1
1
1
1
1
1
1
1
1
1
1
1
1
1
1
1
1
1
1
1
1
1
1
1
1
1
1
1
1
1
1
1
1
1
1
1
1
1
1
1
1
1
1
1
1
1
1
1
1
1
1
1
1
1
1
1
1
1
1
1
1
1
1
1
1
1
0
0
0
0
0
0
0
0
0
0
0
0
0
0
0
0
0
0
0
0
0
0
0
0
0
0
0
0
0
0
0
0
0
0
0
0
0
0
0
0
0
0
0
0
0
0
0
0
0
0
0
0
0
0
0
0
0
0
0
0
0
0
0
0
0
0
0
0
0
0
0
0
0
0
0
0
0
0
0
0
0
0
0
0
0
0
0
0
0
0
0
0
0
0
0
0
0
0
0
0
0
0
0
0
0
0
0
0
0
0
0
0
0
0
0
0
0
1
1
1
1
1
1
1
1
1
1
1
1
1
1
1
1
1
1
1
1
1
1
1
1
1
1
1
1
1
1
1
1
1
1
1
1
1
1
2
2
2
2
2
2
2
2
2
2
2
2
3
3
3
3
3
3
3
3
3
3
3
3
3
3
3
3
3
3
3
3
3
3
3
3
3
3
3
3
3
4
4
4
4
4
4
4
4
4
4
4
5
5
4
4
4
4
4
5
5
5
5
5
5
5
5
5
5
5
5
5
5
6
6
6
6
6
6
6
6
6
7
7
7
7
7
7
7
7
7
7
7
7
7
7
7
8
8
8
8
8
8
8
8
9
9
9
9
9
9
9
9
9
9
9
9
8
8
8
8
8
8
8
8
8
8
8
8
8
8
8
8
8
8
8
8
8
8
8
8
8
8
8
8
8
8
8
7
7
7
7
7
7
7
7
7
7
7
7
7
7
7
7
7
7
6
6
6
6
6
5
5
5
5
5
5
5
5
5
5
5
5
5
5
4
4
4
4
4
4
4
4
4
4
4
4
4
3
3
3
3
3
3
3
3
3
3
3
3
3
3
3
3
3
3
3
3
3
3
3
3
3
2
2
2
2
2
2
2
3
3
3
3
3
3
3
3
3
3
3
3
3
3
3
3
3
3
2
2
2
2
2
2
2
2
2
2
2
2
2
2
2
2
2
2
2
2
3
3
3
3
3
3
3
3
3
3
3
3
2
2
2
2
2
2
2
2
2
2
2
2
2
2
2
2
2
2
2
2
2
2
2
2
2
2
2
2
2
2
2
2
2
2
2
2
2
2
2
2
2
2
2
2
2
2
2
2
2
2
2
2
2
2
2
1
1
1
1
1
1
1
1
1
1
1
1
1
1
1
1
1
1
1
1
1
1
1
1
1
0
0
0
0
0
0
0
0
1
1
1
1
2
2
2
2
2
2
2
2
2
2
2
2
2
2
2
2
2
2
2
1
1
2
2
2
2
2
2
2
2
2
2
2
2
2
2
2
2
2
2
2
2
2
2
2
2
2
2
2
2
2
2
2
2
2
2
2
2
2
2
2
2
2
2
2
2
2
2
2
2
2
3
3
3
3
3
3
3
3
3
3
3
3
3
3
3
3
3
3
3
3
3
3
3
3
3
3
3
3
3
3
3
3
3
3
3
3
3
3
3
3
3
3
3
3
3
3
3
3
3
3
3
3
3
3
3
3
3
3
3
3
3
2
2
2
2
2
2
2
2
2
2
2
2
2
2
2
2
2
2
2
2
2
2
2
2
2
2
2
2
2
2
2
2
2
2
2
2
2
1
1
1
1
1
1
1
1
1
1
1
1
1
1
1
1
0
0
0
0
0
0
0
0
0
0
0
0
0
0
0
0
0
0
0
0
0
0
0
0
0
1
1
1
1
1
1
1
1
1
1
1
1
1
1
1
1
1
1
1
1
0
0
0
0
0
0
0
0
0
0
0
0
0
0
0
0
0
0
0
0
0
0
0
0
0
0
0
0
0
0
0
0
0
0
0
0
0
0
0
0
0
0
0
0
0
0
0
0
0
0
0
0
0
0
0
0
0
0
0
0
0
0
0
0
0
0
0
0
0
0
0
0
0
0
0
0
0
0
0
0
0
0
1
1
1
1
2
2
2
3
3
3
3
3
3
3
3
3
3
4
4
4
4
4
4
4
4
4
5
5
5
5
5
5
5
5
5
5
5
5
5
5
5
5
5
5
5
5
5
4
4
4
4
4
4
4
4
4
4
4
4
4
4
4
4
4
4
4
4
4
4
4
4
4
4
4
4
4
4
4
4
4
4
4
4
4
4
4
4
4
4
4
4
4
4
4
4
4
4
4
4
4
4
4
4
4
4
4
4
4
4
4
4
4
4
4
4
4
4
4
4
4
4
4
4
4
4
4
4
4
4
3
3
3
3
3
3
3
3
3
3
3
3
3
3
3
3
3
3
3
2
2
2
2
2
2
2
2
2
2
2
2
2
2
2
2
2
2
1
0
0
0
0
0
0
0
0
0
0
0
0
0
0
1
1
1
1
2
2
2
2
2
2
2
2
2
2
2
2
2
1
1
1
1
1
1
1
1
1
1
1
1
1
1
1
1
1
1
1
1
1
1
1
1
1
1
1
1
1
1
1
1
1
1
1
1
1
1
1
1
1
2
2
2
2
2
2
2
2
2
2
2
2
2
2
2
2
2
2
3
3
3
3
3
3
3
3
3
3
3
3
3
3
3
3
3
3
3
3
3
3
3
3
3
3
3
3
3
3
3
3
3
3
3
3
3
3
3
3
3
3
3
3
3
3
3
3
3
3
3
3
3
3
3
3
3
3
3
3
3
3
3
3
3
3
3
3
3
3
3
3
3
3
3
3
3
3
3
3
3
3
3
3
3
3
3
3
3
3
3
3
3
3
3
3
3
3
3
3
4
4
4
4
4
4
4
4
4
4
4
4
4
4
4
4
4
4
4
4
4
4
4
4
4
4
4
4
4
4
4
4
4
4
4
4
4
4
4
4
4
3
3
3
3
3
3
3
3
3
3
3
2
2
2
2
2
2
2
2
2
2
2
2
2
2
2
2
2
2
2
2
2
2
2
2
2
2
2
2
2
2
2
2
2
2
2
2
2
2
2
2
2
2
2
2
2
2
2
2
2
2
2
2
2
2
2
2
2
2
2
2
2
1
1
1
1
1
1
1
1
1
1
1
1
1
1
1
1
1
1
1
1
1
1
1
1
1
1
1
1
1
1
1
1
1
1
1
2
2
1
1
1
1
1
1
1
1
1
1
1
1
1
1
1
1
1
2
2
2
2
2
2
2
2
2
2
3
3
3
3
2
2
2
2
2
2
2
2
2
2
2
2
2
2
3
3
4
4
4
4
4
4
4
5
5
5
5
5
5
5
6
6
6
6
6
6
11
16
18
18
20
23
23
23
23
23
23
23
23
23
23
23
23
23
23
23
23
25
25
25
25
25
25
25
25
25
25
25
25
25
25
25
25
25
25
25
25
25
24
24
24
24
25
25
25
25
25
25
25
25
25
25
25
25
25
25
25
26
26
26
26
27
27
27
27
27
27
27
27
27
27
27
27
27
27
27
27
26
26
26
26
26
26
26
26
26
26
26
27
29
31
31
31
31
31
29
29
29
29
29
29
29
29
29
29
28
28
27
27
26
26
26
26
26
26
26
26
26
25
25
25
24
25
25
25
25
24
24
24
21
22
22
22
23
23
22
22
22
22
22
22
22
22
22
22
21
21
20
18
18
18
18
18
18
18
18
18
18
18
18
18
18
18
18
18
17
17
17
17
17
16
16
16
16
16
16
15
15
15
13
13
12
12
12
12
12
12
12
12
12
12
12
11
11
11
11
11
11
11
11
11
11
11
11
11
11
11
11
11
11
10
10
10
10
10
10
10
10
10
10
10
10
10
10
10
10
10
10
10
10
10
10
9
9
9
9
7
8
8
8
9
9
9
9
9
9
9
9
9
9
9
9
9
8
8
8
7
7
8
8
8
8
9
9
9
7
7
8
8
8
8
8
8
8
8
8
8
8
8
9
9
9
8
8
8
8
7
6
6
6
6
6
6
6
6
6
6
6
6
7
8
8
8
8
8
8
8
7
7
7
7
7
7
7
7
7
7
8
8
8
8
8
8
9
10
10
13
13
13
13
13
13
13
13
13
13
13
14
14
15
15
15
15
15
15
15
15
15
15
15
15
15
15
15
17
17
17
17
17
17
18
18
18
18
18
17
17
17
17
18
18
18
19
19
19
19
19
20
20
20
20
20
21
21
21
20
19
19
19
19
19
19
19
19
19
19
19
19
20
20
20
20
20
20
21
21
21
21
21
23
23
23
23
23
23
23
23
24
24
24
24
24
24
24
24
24
24
24
24
24
24
24
24
24
24
24
24
24
24
24
24
24
24
25
25
25
24
24
25
27
27
27
27
27
27
27
28
27
27
27
27
27
27
28
26
26
26
26
24
24
24
24
27
27
27
26
26
26
26
27
27
27
27
26
25
25
25
25
25
25
26
26
26
25
25
24
24
24
24
24
24
24
24
23
23
23
23
23
23
22
22
22
22
22
22
22
22
22
22
22
22
22
22
22
22
22
22
22
22
22
22
22
22
21
21
21
21
21
21
21
21
21
21
21
21
21
21
21
20
20
20
20
20
20
20
20
20
20
20
18
18
17
16
16
14
13
13
13
13
13
13
12
12
12
12
12
12
12
12
12
12
12
11
10
10
10
9
9
9
9
8
8
8
8
7
6
6
6
6
6
5
5
6
6
6
6
6
6
6
6
5
5
5
5
5
5
5
5
5
5
5
5
5
5
5
5
6
6
6
6
6
6
6
5
5
5
5
5
5
5
5
5
5
5
5
5
5
5
5
5
5
5
4
3
3
3
3
3
3
3
3
3
3
3
3
3
3
3
3
3
3
3
3
3
3
3
3
3
3
3
3
3
3
3
3
3
3
3
3
3
3
3
3
3
3
3
3
3
3
3
3
3
3
3
3
3
3
3
3
3
3
3
3
3
3
2
2
2
2
2
2
2
2
2
2
2
0
0
0
0
0
0
0
0
0
0
0
0
0
0
0
0
0
0
0
0
0
0
0
0
0
0
0
0
1
1
1
1
1
1
1
1
1
1
1
1
1
1
1
1
1
1
1
1
1
1
1
1
1
1
1
1
1
1
1
1
2
2
2
2
2
2
2
2
2
2
2
2
2
2
2
2
2
2
2
3
3
3
2
2
2
2
2
2
2
2
2
2
2
2
2
2
2
2
2
2
2
2
2
2
2
2
2
2
2
2
2
2
2
2
2
2
2
2
2
2
2
2
2
2
2
2
2
2
2
3
3
4
4
4
4
4
4
4
4
4
4
5
5
5
5
5
5
5
5
5
5
5
5
5
5
5
5
5
5
5
5
5
5
5
5
5
5
5
5
5
5
5
5
5
5
5
5
5
5
5
5
5
5
5
5
5
5
5
5
5
5
5
5
4
4
4
4
4
4
5
5
5
4
4
4
4
4
4
4
4
4
4
4
4
3
3
3
3
3
3
3
3
3
3
3
3
3
3
3
3
3
3
3
3
3
3
3
3
3
3
3
3
3
3
3
3
3
3
3
3
3
3
3
3
3
3
3
3
3
3
3
3
3
3
3
3
3
3
2
3
3
3
3
3
3
3
3
3
3
3
3
3
4
5
5
5
5
5
5
5
5
6
6
6
6
6
6
7
7
7
7
7
7
7
7
7
7
7
7
7
7
7
7
7
7
7
7
7
7
7
7
7
7
7
7
7
7
7
7
7
7
7
7
7
7
7
6
6
6
6
6
6
7
7
7
7
7
7
7
7
7
7
7
7
7
7
7
7
7
7
7
7
7
7
7
7
7
7
7
6
6
6
6
6
4
4
4
4
4
4
4
4
4
4
4
4
4
4
4
4
4
4
4
4
4
4
4
4
4
4
4
4
4
4
4
4
4
3
3
3
3
3
3
3
3
3
3
3
3
3
3
3
3
3
3
3
3
3
3
3
3
3
3
3
3
3
3
3
3
3
3
3
4
4
5
5
5
5
5
5
5
5
4
4
4
4
4
5
5
6
6
6
6
7
7
7
7
9
9
9
9
9
9
9
9
9
9
9
9
9
9
9
9
9
9
9
9
9
9
8
8
8
8
8
8
8
8
8
8
8
8
8
8
8
8
8
8
8
8
8
8
8
8
8
8
8
8
8
8
7
7
7
7
7
7
7
6
6
6
6
6
6
6
6
6
6
6
6
6
6
6
6
6
6
6
6
6
6
6
6
6
6
6
6
6
6
6
6
6
6
6
6
6
6
6
6
6
6
6
6
6
6
6
6
6
6
6
6
6
6
6
6
6
6
6
6
6
6
6
6
6
6
6
6
6
6
7
7
7
7
7
6
6
7
7
6
6
6
6
8
8
8
9
9
9
9
9
9
11
12
12
12
12
14
14
13
13
13
13
13
12
13
14
14
14
14
15
15
15
15
15
16
16
16
16
16
16
16
16
16
16
16
16
16
16
16
16
16
16
16
16
16
16
16
16
16
16
16
16
16
16
16
16
16
16
16
16
16
15
15
15
15
15
15
15
15
15
15
15
15
15
15
15
15
15
15
15
15
15
15
15
15
15
15
15
15
14
14
14
14
14
14
14
14
14
14
14
14
14
14
14
14
14
14
14
13
13
13
12
12
12
12
12
12
12
12
11
11
11
11
11
11
13
13
13
13
13
13
12
13
13
13
13
12
13
13
13
13
13
13
13
12
12
12
12
12
12
12
11
11
11
11
11
11
11
11
11
11
11
10
10
10
10
10
10
10
10
10
10
9
7
7
7
7
7
7
7
7
7
7
7
7
7
7
7
7
7
7
7
7
7
7
7
7
7
7
6
6
6
6
6
6
6
6
6
7
7
7
7
7
7
7
7
7
7
7
7
7
7
7
7
7
7
7
7
6
6
6
6
6
6
6
6
6
6
7
7
6
6
6
6
6
6
6
6
6
6
6
5
5
5
5
5
5
5
5
4
4
4
4
4
4
4
4
4
4
4
4
4
4
4
4
4
4
4
4
3
3
3
3
3
3
2
2
2
2
2
2
2
2
1
1
1
1
1
1
1
1
1
1
1
1
1
1
1
1
1
1
1
1
1
1
1
1
1
1
1
1
1
1
1
1
1
1
1
1
1
1
1
1
1
1
1
1
1
1
1
1
1
1
1
1
1
1
1
1
1
1
1
1
1
1
1
1
1
1
1
1
1
1
1
1
0
0
0
0
0
0
0
0
0
0
0
0
0
0
0
0
0
0
0
0
0
0
0
0
0
0
0
0
0
0
0
0
0
0
0
0
0
0
0
0
0
0
0
0
0
0
0
0
0
0
0
0
0
0
0
0
0
0
0
0
0
0
0
0
0
0
0
0
0
0
0
0
0
0
0
0
0
0
0
0
0
0
0
0
0
0
0
0
0
0
0
0
0
0
0
0
0
0
0
0
0
0
0
0
0
0
0
0
0
0
0
0
0
0
0
0
0
0
0
0
0
0
0
0
0
0
0
0
0
0
0
0
0
0
0
0
0
0
0
0
0
0
0
0
0
0
0
0
0
0
0
0
0
0
0
0
0
0
0
0
0
0
0
0
0
0
0
0
0
0
0
0
0
0
0
0
0
0
0
0
0
0
0
0
0
0
0
0
0
0
0
0
0
0
0
0
0
0
0
0
0
0
0
0
0
0
0
0
0
0
0
0
0
0
0
0
0
0
0
0
0
0
0
0
0
0
0
0
0
0
0
0
0
0
0
0
0
0
0
0
0
0
0
0
0
0
0
0
0
0
0
0
0
0
0
0
0
0
0
0
0
0
0
0
0
0
0
0
0
0
0
0
0
0
0
0
0
0
0
0
0
0
0
0
0
0
0
0
0
0
0
0
0
0
0
0
0
0
0
0
0
0
0
0
0
0
0
0
0
0
0
0
0
0
0
0
0
0
0
0
0
0
0
0
0
0
0
0
0
0
0
0
0
0
0
0
0
0
0
0
0
0
0
0
0
0
0
0
0
0
0
0
0
0
0
0
0
0
0
0
0
0
0
0
0
0
0
0
1
1
1
1
1
1
1
1
1
1
1
1
1
1
1
1
1
1
1
1
1
1
1
1
1
1
1
1
1
1
1
1
1
1
1
1
1
1
1
1
1
1
1
1
1
1
1
1
1
1
1
1
1
1
1
1
1
1
1
1
1
1
1
1
1
1
1
1
1
1
1
1
1
1
1
1
1
1
1
1
1
1
1
1
1
1
1
1
1
1
1
1
1
1
1
1
1
1
1
1
1
1
1
1
1
1
1
1
1
1
1
1
1
1
1
0
0
0
0
0
0
0
0
0
0
0
0
0
0
0
0
0
0
0
0
0
0
0
0
0
0
0
0
0
0
0
0
0
0
0
0
0
0
0
0
0
0
0
0
0
0
0
0
0
0
0
0
0
0
0
0
0
0
0
0
0
0
0
0
0
0
0
0
0
0
0
0
0
0
0
0
0
0
0
0
0
0
0
0
0
0
0
0
0
0
0
0
0
0
0
0
0
0
0
0
0
0
0
0
0
0
0
0
0
0
0
0
0
0
0
0
0
0
0
0
0
0
0
0
0
0
0
0
0
0
0
0
0
0
0
0
0
0
0
0
0
0
0
0
0
0
0
0
0
0
0
0
0
0
0
0
0
0
0
0
0
0
0
0
0
0
0
0
0
0
0
0
0
0
0
0
0
0
0
0
0
0
0
0
0
0
0
0
0
0
0
0
0
0
0
0
0
0
0
0
0
0
0
0
0
0
0
0
0
0
0
0
0
0
0
0
0
0
0
0
0
0
0
0
0
0
0
0
0
0
0
0
0
0
0
0
0
0
0
0
0
0
0
0
0
0
0
0
0
0
0
0
0
0
0
0
0
0
0
0
0
0
0
0
0
0
0
0
0
0
0
0
0
0
0
0
0
0
0
0
0
0
0
0
0
0
0
0
0
0
0
0
0
0
0
0
0
0
0
0
0
0
0
0
0
0
0
0
0
0
0
0
0
0
0
0
0
0
0
0
0
0
0
0
0
0
0
0
0
0
0
0
0
0
0
0
0
0
0
0
0
0
0
0
0
0
0
0
0
0
0
0
0
0
0
0
0
0
0
0
0
0
0
0
0
0
0
0
0
0
0
0
0
0
0
0
0
0
0
0
0
0
0
0
0
0
0
0
0
0
0
0
0
0
0
0
0
0
0
0
0
0
0
0
0
0
0
0
0
0
0
0
0
0
0
0
0
0
0
0
0
0
0
0
0
0
0
0
0
0
0
0
0
0
0
0
0
0
0
0
0
0
0
0
0
0
0
0
0
0
0
0
0
0
0
0
0
0
1
1
1
1
1
1
1
1
1
1
1
1
1
1
1
1
1
1
1
1
1
1
1
1
1
1
1
1
1
1
1
1
1
1
1
1
1
1
1
1
1
1
1
1
1
1
1
1
1
1
1
1
1
1
1
1
1
1
1
1
1
1
1
1
1
1
1
1
1
1
1
1
1
1
1
1
1
1
1
1
1
1
1
1
1
1
1
1
1
1
1
1
1
1
1
1
1
1
1
1
1
1
1
1
1
1
1
1
1
1
1
1
1
1
1
1
1
1
1
1
1
1
1
1
1
1
1
1
1
1
1
1
1
1
1
2
2
2
2
2
2
2
2
2
2
2
2
1
1
1
1
1
1
1
1
1
1
1
1
1
1
1
1
1
1
1
1
1
1
1
1
1
1
1
0
0
0
0
0
0
0
0
0
0
0
0
0
0
0
0
0
0
0
0
0
0
0
0
0
0
0
0
0
0
0
0
0
0
0
0
0
0
0
0
0
0
0
0
0
0
0
0
0
0
0
0
0
0
0
0
0
0
0
0
0
0
0
0
0
0
0
0
0
0
0
0
0
0
0
0
0
0
0
0
0
0
0
0
0
0
0
0
0
0
0
0
0
0
0
0
0
0
0
0
0
0
0
0
0
0
0
0
0
0
0
0
0
0
0
0
0
0
0
0
0
0
0
0
0
0
0
0
0
0
0
0
0
0
0
0
0
0
0
0
0
0
0
0
0
0
0
0
0
0
0
0
0
0
0
0
0
0
0
0
0
0
0
0
0
0
0
0
0
0
0
0
0
0
0
0
0
0
0
0
0
0
0
0
0
0
0
0
0
0
0
0
0
0
0
0
0
0
0
0
0
0
0
0
0
0
0
0
0
0
0
0
0
0
0
0
0
0
0
0
0
0
0
0
0
0
0
0
0
0
0
0
0
0
0
0
0
0
0
0
0
0
0
0
0
0
0
0
0
0
0
0
0
0
0
0
0
0
0
0
0
0
0
0
0
0
0
0
0
0
0
0
0
0
0
0
0
0
0
0
0
0
0
0
0
0
0
0
0
0
0
0
0
0
0
0
0
0
0
0
0
0
0
0
0
0
0
0
0
0
0
0
0
0
0
0
0
0
0
0
0
0
0
0
0
0
0
0
0
0
0
0
0
0
0
0
0
0
0
0
0
0
0
0
0
0
0
0
0
0
0
0
0
0
0
0
0
0
0
0
0
0
0
0
0
0
0
0
0
0
0
0
0
0
0
0
0
0
0
0
0
0
0
0
0
0
0
0
0
0
0
0
0
0
0
0
0
0
0
0
0
0
0
0
0
0
0
0
0
0
0
0
0
0
0
0
0
0
0
0
0
0
0
0
0
0
0
0
0
0
0
0
0
0
0
0
0
0
0
0
0
0
0
0
0
0
0
0
0
0
0
0
0
0
0
0
0
0
0
0
0
0
0
0
0
0
0
0
0
0
0
0
0
0
0
0
0
0
0
0
0
0
0
0
0
0
0
0
0
0
0
0
0
1
1
1
1
1
1
1
1
1
1
1
1
1
1
1
1
1
1
1
1
1
1
1
1
1
1
1
1
1
1
1
1
1
1
1
1
1
1
1
1
1
1
1
1
1
1
1
1
1
1
1
1
1
1
1
1
1
1
1
1
1
1
1
1
1
1
1
1
1
1
1
1
1
1
1
1
1
1
1
1
1
1
1
1
1
1
1
1
1
1
1
1
1
1
1
1
1
1
1
1
1
1
1
1
1
1
1
1
1
1
1
1
1
1
1
1
1
1
1
1
1
1
1
1
1
1
1
1
1
1
1
1
1
1
1
1
1
1
1
1
1
1
1
1
1
1
1
1
1
1
1
1
1
1
1
1
1
1
1
1
1
1
1
1
1
1
1
1
1
1
0
0
0
0
0
0
0
0
0
0
0
0
0
0
0
0
0
0
0
0
0
0
0
0
0
0
0
0
0
0
0
0
0
0
0
0
0
0
0
0
0
0
0
0
0
0
0
0
0
0
0
0
0
0
0
0
0
0
0
0
0
0
0
0
0
0
0
0
0
0
0
0
0
0
0
0
0
0
0
0
0
0
0
0
0
0
0
0
0
0
0
0
0
0
0
0
0
0
0
0
0
0
0
0
0
0
0
0
0
0
0
0
0
0
0
0
0
0
0
0
0
0
0
0
0
0
0
0
0
0
0
0
0
0
0
0
0
0
0
0
0
0
0
0
0
0
0
0
0
0
0
0
0
0
0
0
0
0
0
0
0
0
0
1
1
1
1
1
1
1
1
1
1
1
1
1
1
1
1
1
1
1
1
1
1
1
1
1
1
1
1
1
1
1
1
1
1
1
1
1
1
1
1
1
1
1
1
1
1
1
1
1
1
1
1
1
1
1
1
1
1
1
1
1
1
1
1
1
1
1
1
1
1
1
1
1
1
1
1
1
1
1
1
1
1
1
1
1
1
1
1
1
1
1
1
1
1
1
1
1
1
1
1
1
1
1
1
1
1
1
1
1
1
1
1
1
1
1
1
1
1
1
2
2
2
2
2
2
2
2
2
2
2
1
1
1
1
1
1
1
1
1
1
1
1
1
1
1
1
1
1
1
1
1
1
1
1
1
1
1
1
1
1
1
1
1
1
1
1
1
1
1
1
1
1
1
1
1
1
1
1
1
1
1
1
1
1
1
1
1
1
1
1
1
1
1
1
1
1
1
1
1
1
1
1
1
1
1
1
1
1
1
1
1
1
1
1
1
1
1
1
1
1
1
1
1
1
1
1
1
1
1
1
1
1
1
1
1
0
0
0
0
0
0
0
0
0
0
0
0
0
0
0
0
0
0
0
0
0
0
0
0
0
0
0
0
0
0
0
0
0
0
0
0
0
0
0
0
0
0
0
0
0
0
0
0
0
0
0
0
1
1
1
1
1
1
1
1
1
1
1
1
1
1
1
1
1
1
1
1
1
1
1
1
1
1
1
1
1
1
1
1
1
1
1
1
1
1
1
1
1
1
1
1
1
1
1
1
1
1
1
1
1
1
1
1
1
2
2
2
2
2
2
2
2
2
2
2
2
2
2
2
2
2
2
2
2
2
2
2
2
2
2
2
2
2
2
2
2
2
2
2
2
2
2
2
2
2
2
2
2
2
2
2
2
2
2
2
2
2
2
2
2
2
2
2
2
2
2
2
2
2
1
1
1
1
1
1
1
1
1
1
1
1
1
1
1
1
1
1
1
1
1
1
1
1
1
0
0
0
0
0
0
0
1
1
1
1
1
2
2
2
3
3
3
3
3
3
3
3
3
3
3
3
3
3
3
3
3
3
3
3
3
3
3
3
3
3
3
3
3
3
3
3
3
3
3
3
3
3
3
3
3
3
3
3
3
3
3
3
3
3
3
3
3
3
3
3
3
3
3
2
2
2
2
2
2
2
2
2
2
2
2
2
2
2
2
2
2
2
2
2
2
2
2
2
2
2
2
2
2
2
2
2
2
2
2
2
2
3
3
3
3
3
3
3
3
3
3
3
3
3
3
3
2
2
2
2
2
2
2
2
2
2
2
2
2
2
2
2
2
2
2
2
2
2
2
2
2
2
2
2
2
2
2
2
2
1
1
1
1
1
1
1
1
1
1
1
1
1
1
1
1
1
1
1
1
1
1
1
1
1
1
1
1
1
1
1
1
1
1
1
1
1
1
1
1
1
1
1
1
1
1
1
1
1
1
1
1
1
1
1
1
1
1
1
1
1
1
1
1
1
1
1
1
1
1
1
1
1
1
1
1
1
1
1
1
1
1
1
1
1
1
1
1
1
1
1
1
1
1
1
1
1
1
1
1
1
1
1
1
1
1
1
1
1
1
1
1
1
1
1
1
1
1
1
1
1
1
1
1
1
0
0
0
0
0
0
0
0
0
0
0
0
0
0
0
0
0
0
0
0
0
0
0
0
0
0
0
0
0
0
0
0
0
0
0
0
0
0
0
0
0
0
0
0
0
0
0
0
0
0
0
0
0
0
0
0
0
0
0
0
0
0
0
0
0
0
0
0
0
0
0
0
0
0
0
0
0
0
0
0
0
0
0
0
0
0
0
0
0
0
0
0
0
0
0
0
0
0
0
0
1
1
1
1
1
1
1
1
1
1
1
1
1
1
1
1
1
1
1
1
1
1
1
1
1
1
1
1
1
1
1
1
1
1
1
1
1
1
1
1
1
1
1
1
1
1
1
1
1
1
1
1
1
1
1
1
1
1
1
1
1
1
1
1
1
1
1
1
1
1
1
1
1
1
1
1
1
1
1
1
1
1
1
1
1
1
1
1
1
1
1
1
1
1
1
1
1
1
1
1
1
1
1
1
1
1
1
1
1
1
1
1
1
1
1
1
1
0
0
1
1
1
1
1
1
1
2
2
2
2
3
3
3
3
3
3
4
4
7
7
8
8
8
8
8
8
8
8
8
8
10
10
11
11
11
11
11
11
11
11
11
11
11
11
11
11
12
12
12
12
12
12
12
12
12
12
12
12
12
12
12
12
12
12
12
12
12
12
12
12
12
12
12
12
12
12
12
12
12
12
12
12
12
12
12
12
12
12
12
12
12
12
13
13
13
13
13
13
13
13
13
13
13
13
13
13
13
13
13
13
13
13
13
13
13
13
13
13
13
13
13
13
13
13
13
13
13
13
13
13
12
11
11
11
10
10
10
10
10
10
10
10
10
10
10
10
10
10
10
10
10
10
10
10
11
11
12
12
12
13
12
12
12
13
13
13
13
13
13
12
12
12
12
12
12
12
12
12
12
12
12
12
12
12
12
12
12
12
12
12
11
11
11
11
11
11
11
11
10
10
10
10
9
9
9
9
9
9
8
7
7
7
7
7
7
6
6
6
6
7
7
7
7
7
7
7
7
7
7
7
7
7
7
7
7
7
7
7
7
7
7
7
7
7
7
7
7
7
8
8
8
8
8
8
8
8
8
8
8
8
9
9
9
9
9
9
9
9
9
9
9
9
9
8
8
8
8
8
7
7
7
7
7
7
9
9
9
9
9
9
9
9
9
9
9
9
9
9
9
9
9
9
9
9
9
9
9
9
9
9
9
9
9
9
9
9
9
9
9
9
7
7
7
7
7
7
7
7
7
7
6
6
6
6
6
6
6
6
6
5
5
5
5
5
4
4
4
4
4
4
4
4
4
4
4
4
4
4
4
4
4
4
4
5
5
5
5
5
5
5
5
5
5
5
5
5
5
4
4
4
4
4
4
4
4
4
4
4
4
4
4
4
4
4
4
4
4
4
3
3
3
3
3
2
1
1
1
2
2
2
2
2
2
2
2
2
2
2
2
2
2
2
2
2
2
2
2
2
2
2
2
2
2
2
2
2
2
1
1
1
1
1
1
1
1
1
1
1
1
1
1
1
1
1
1
1
1
1
1
1
1
1
1
1
1
1
1
1
1
1
1
1
1
1
1
1
1
1
1
1
1
1
1
1
1
1
1
1
1
1
1
1
1
1
1
1
1
1
1
1
1
1
0
0
0
0
0
0
0
0
0
0
0
0
1
3
3
4
4
4
4
4
4
4
4
4
4
4
4
4
4
4
4
4
4
4
4
4
4
4
4
4
4
4
3
3
3
3
3
3
3
3
3
3
3
3
3
3
3
3
3
3
3
3
3
3
3
3
3
3
3
3
3
3
3
3
3
3
3
3
3
3
3
3
3
3
3
5
5
5
5
5
5
5
5
5
5
5
5
5
5
5
5
5
5
5
5
5
5
8
8
8
7
7
7
7
7
7
7
7
7
7
7
7
7
7
7
7
7
7
6
6
6
6
5
5
5
5
5
5
5
5
5
5
5
4
4
4
4
4
4
4
4
4
4
4
4
4
4
4
4
4
4
4
4
4
4
4
4
4
4
4
4
4
4
4
4
4
4
4
4
4
4
4
4
4
4
4
4
4
4
4
4
4
4
4
4
4
4
4
4
4
4
4
4
4
4
4
4
4
4
4
4
4
4
4
4
4
4
4
4
4
4
3
3
3
3
3
3
3
3
3
3
3
4
4
4
4
4
4
4
3
3
3
3
3
3
3
3
3
3
3
3
3
3
3
3
3
3
3
3
3
3
3
3
3
3
3
3
3
3
2
2
2
1
1
1
1
1
1
1
2
2
2
2
2
2
2
2
2
2
2
2
2
2
3
3
3
3
4
4
5
5
6
6
6
6
7
7
7
7
7
7
7
7
7
7
7
7
7
7
7
7
7
7
7
8
8
9
9
8
8
8
8
8
8
8
8
8
8
8
8
9
9
9
9
9
9
9
9
9
9
9
9
9
9
9
10
10
10
10
10
10
10
10
10
10
10
10
10
10
10
10
10
10
10
10
10
10
10
10
10
10
10
10
9
9
9
9
9
9
9
9
9
9
9
9
9
9
9
9
9
9
9
9
9
9
9
9
9
9
9
9
9
9
9
9
9
9
8
8
8
9
8
8
8
8
8
8
8
8
8
8
8
8
8
8
8
6
6
6
6
6
6
6
6
6
6
7
7
7
7
7
7
6
6
6
6
6
6
7
7
7
7
7
7
6
6
6
6
6
6
6
6
6
6
6
5
5
5
5
5
5
5
5
5
5
5
5
5
5
5
5
5
5
5
5
7
7
7
7
7
7
7
7
7
7
7
7
6
6
6
5
5
5
5
5
5
5
5
5
5
5
5
5
5
5
5
5
5
4
4
4
4
4
4
4
4
4
4
4
4
4
4
4
4
4
4
4
4
4
4
4
4
4
4
4
4
4
4
4
4
4
4
4
4
4
4
4
4
4
4
4
4
4
4
4
4
4
4
4
4
4
4
4
4
4
4
4
4
3
3
3
3
3
3
3
3
3
3
3
3
3
3
3
3
3
3
3
3
3
3
3
3
3
3
3
3
3
3
3
3
3
3
3
3
3
4
4
4
4
4
4
4
4
3
4
4
4
4
4
4
4
4
4
4
4
4
4
2
2
2
2
2
2
2
2
2
2
2
2
2
2
2
2
2
2
2
2
2
2
2
2
2
2
2
2
2
2
2
2
2
2
2
2
2
2
2
2
2
2
2
2
2
2
2
2
2
2
2
2
2
2
2
2
2
2
2
2
2
2
2
2
2
3
3
3
3
4
4
4
4
4
4
4
4
4
4
4
4
4
4
4
4
4
4
4
4
4
4
4
4
4
4
4
4
4
4
4
4
4
4
4
4
4
4
4
4
4
4
4
3
3
3
3
3
3
3
3
3
3
3
3
3
3
3
3
3
3
3
3
3
3
3
3
3
3
3
3
3
3
3
3
3
3
3
3
2
2
2
2
2
2
2
2
2
2
2
2
2
2
2
2
2
2
2
2
2
2
2
2
2
2
2
1
1
1
1
1
2
2
2
2
2
2
2
3
3
3
3
3
3
3
3
3
3
3
3
3
3
2
2
2
2
2
2
2
2
2
2
1
1
1
1
1
1
1
1
1
1
1
1
1
1
1
1
1
1
1
1
1
1
1
1
1
1
1
1
1
1
1
1
1
1
1
1
1
1
1
1
1
1
1
1
1
1
1
1
1
1
1
1
1
1
1
1
1
1
1
1
1
1
1
1
1
1
1
1
1
1
1
1
1
1
1
1
1
1
1
1
1
1
1
1
1
0
0
0
0
0
0
0
0
0
0
0
0
0
0
0
0
0
0
0
0
0
0
0
0
0
0
0
0
0
0
0
0
0
0
0
0
0
0
0
0
0
0
0
0
0
0
0
0
0
0
0
0
0
0
0
0
0
0
0
0
0
0
0
0
0
0
0
0
0
0
0
0
0
0
0
0
0
0
0
0
0
0
0
0
0
0
0
0
0
0
0
0
0
0
0
0
0
0
0
0
0
0
0
0
0
0
0
0
0
0
0
0
0
0
0
0
0
0
0
0
0
0
0
0
0
0
0
0
0
0
0
0
0
0
0
0
0
0
0
0
0
0
0
0
0
0
0
0
0
0
0
0
0
0
0
0
0
0
0
0
0
0
0
0
0
0
0
0
1
1
1
1
1
1
1
1
1
1
1
1
1
1
1
1
1
1
1
1
1
1
1
1
1
1
1
1
1
1
1
1
1
1
1
1
1
1
1
1
1
1
1
1
1
1
1
1
1
1
1
1
1
1
1
1
1
1
1
1
1
1
1
1
1
1
1
1
1
1
1
1
1
1
1
1
1
1
1
1
1
1
1
1
1
1
1
1
1
1
1
1
0
0
0
0
0
0
0
0
0
0
0
0
0
0
0
0
0
0
0
0
0
0
0
0
0
0
0
0
0
0
0
0
0
0
0
0
0
0
0
0
0
0
0
0
0
0
0
0
0
0
0
0
0
0
0
0
0
0
0
0
0
0
0
0
0
0
0
0
0
0
0
0
0
0
0
0
0
0
0
0
0
0
0
0
0
0
0
0
0
0
0
0
0
0
0
0
0
0
0
0
0
0
0
0
0
0
0
0
0
0
0
0
0
0
0
0
0
0
0
0
0
0
0
0
0
0
0
0
0
0
0
0
0
0
0
0
0
0
1
1
1
1
1
1
1
1
2
2
2
2
2
2
2
2
2
2
2
2
2
2
2
2
2
2
2
2
2
2
2
2
2
2
2
2
2
2
2
2
2
2
2
2
2
2
2
2
2
2
2
2
2
2
2
2
2
2
2
2
2
2
2
2
2
2
2
2
2
2
2
2
2
1
1
1
1
1
1
1
1
1
1
1
1
1
1
1
1
1
1
1
1
1
1
1
1
1
1
1
1
1
1
1
1
1
1
1
1
1
1
1
1
1
1
1
1
2
2
2
2
1
1
1
1
1
1
1
1
1
1
1
1
1
1
1
1
1
1
1
1
1
1
1
1
1
1
1
1
1
1
1
1
1
1
1
1
1
1
1
1
1
1
0
0
0
0
0
0
0
0
0
0
0
0
0
0
0
0
0
0
0
0
0
0
0
0
0
0
0
0
0
0
0
0
0
0
0
0
0
0
0
0
0
0
0
0
0
0
0
0
0
0
0
0
0
0
0
0
0
0
0
0
0
0
0
0
0
0
0
0
0
0
0
0
0
0
0
0
0
0
0
0
0
0
0
0
0
0
0
0
0
0
0
0
0
0
0
0
0
0
0
0
0
0
0
0
0
0
0
0
0
0
0
0
0
0
0
0
0
0
0
0
0
0
0
0
0
0
0
0
0
0
0
0
0
1
3
3
3
3
3
2
2
2
2
2
2
2
2
2
2
2
2
2
2
3
3
3
3
3
3
3
3
3
3
3
3
3
3
3
3
3
3
3
4
4
4
4
4
4
4
4
4
4
4
4
4
4
4
4
4
4
4
4
4
4
4
4
4
4
4
4
4
4
4
4
4
4
4
4
4
4
4
4
4
4
4
4
4
4
4
4
4
4
4
4
4
4
4
4
4
4
4
4
4
4
4
4
4
4
4
4
4
4
4
4
4
4
4
4
4
4
4
4
4
4
4
4
4
4
4
4
4
4
5
5
5
5
5
5
5
5
5
5
5
5
5
5
5
5
4
4
4
4
4
4
4
4
4
4
4
4
3
3
3
3
3
3
3
3
3
4
4
4
4
4
4
4
3
3
2
2
2
2
2
2
2
2
2
2
2
2
2
2
2
2
1
1
1
1
1
1
1
1
1
1
1
1
1
1
1
1
1
1
1
1
1
1
1
1
1
1
1
1
1
1
1
1
1
1
1
1
1
1
1
1
1
1
1
1
1
1
1
1
1
1
1
1
1
1
1
1
1
1
1
1
1
1
1
1
0
0
0
0
0
0
0
0
0
0
0
1
1
1
1
1
1
1
1
1
1
1
1
1
1
1
1
1
1
1
1
1
1
1
1
0
0
0
0
0
0
0
0
0
0
0
0
0
0
0
0
0
0
0
0
0
0
0
0
0
0
0
0
0
0
0
0
0
0
0
0
0
0
0
0
0
0
0
0
0
0
0
0
0
0
0
0
0
0
0
0
0
0
0
0
0
0
0
0
0
0
0
0
0
0
0
0
0
0
0
0
0
0
0
0
0
0
0
0
0
0
0
0
0
0
0
0
0
0
0
0
0
0
0
0
0
0
0
0
0
0
0
0
0
0
0
0
0
0
0
0
0
0
0
0
0
0
0
0
0
0
0
0
0
0
0
0
0
0
0
0
0
0
0
0
0
0
0
0
0
0
0
0
0
0
0
0
0
0
0
0
0
0
0
0
0
0
0
0
0
0
1
1
2
2
2
2
2
2
2
2
2
2
2
2
2
2
2
2
2
2
2
2
2
2
2
2
2
2
2
2
2
2
2
2
2
2
2
2
2
2
2
2
2
2
3
3
3
3
3
3
3
3
3
3
3
3
3
3
3
3
3
3
3
3
3
3
3
3
3
3
3
3
3
3
3
3
3
3
3
3
3
3
3
3
3
3
3
3
3
3
3
3
3
3
3
3
3
3
3
3
3
3
3
3
3
3
3
2
2
2
2
2
2
2
2
2
2
1
1
1
1
1
1
1
1
1
1
1
2
2
2
2
2
2
2
2
2
2
2
2
2
2
2
2
2
2
2
2
2
2
2
2
2
2
2
2
2
2
2
2
2
2
2
2
2
2
2
2
2
2
2
2
2
2
2
2
2
2
2
2
2
2
2
1
1
1
1
1
1
1
1
1
1
1
1
1
1
1
1
1
2
2
2
2
2
2
2
2
2
2
2
2
2
2
2
2
2
3
2
2
2
2
2
2
2
2
2
2
2
2
2
2
2
2
2
2
2
2
2
2
2
2
2
2
2
2
2
2
2
2
2
2
2
2
2
2
2
2
2
2
2
2
2
2
2
2
2
2
2
2
2
2
2
2
2
2
2
2
2
2
2
2
2
2
2
2
2
2
2
2
2
2
2
2
2
2
2
2
2
2
2
2
2
2
2
2
2
2
2
2
2
2
1
1
1
1
1
1
1
1
1
1
1
2
2
2
2
2
1
1
1
1
1
1
1
1
1
1
1
1
1
1
1
1
1
1
1
1
1
1
1
1
1
1
1
1
1
1
1
1
1
1
1
1
1
1
1
1
1
1
1
1
1
1
1
1
1
1
1
1
1
1
1
1
1
1
1
1
1
1
1
1
1
1
1
1
1
1
1
1
1
1
1
1
1
1
1
1
1
1
1
1
1
2
2
2
2
2
2
2
2
2
2
2
2
1
1
1
1
1
1
1
1
1
1
1
1
1
1
1
1
1
1
1
1
1
1
1
1
1
1
1
1
1
1
1
1
1
1
1
1
1
1
1
1
1
1
1
1
1
1
0
0
0
0
0
0
0
0
0
0
0
0
0
0
0
0
0
0
0
0
0
0
0
0
0
0
0
0
0
0
0
0
0
0
0
0
0
0
0
0
0
0
0
0
0
0
0
0
0
0
0
0
0
0
0
0
0
0
0
0
0
0
0
0
0
0
0
0
0
0
0
0
0
0
0
0
1
1
1
1
1
1
1
1
1
1
1
1
1
1
1
1
2
2
2
2
2
2
2
2
2
2
2
2
2
2
2
2
2
2
2
2
2
2
2
2
2
2
2
2
2
2
2
2
2
2
2
2
2
2
2
2
2
2
2
2
2
2
2
2
2
2
2
2
2
2
2
2
2
2
2
2
2
2
2
2
2
2
2
2
2
2
2
2
2
2
2
2
2
2
2
2
1
1
1
1
1
1
1
1
1
1
1
1
1
1
1
1
1
1
1
1
1
1
1
1
1
1
1
1
1
1
1
1
2
2
2
2
2
2
2
2
2
1
1
1
1
1
1
1
1
1
1
1
1
1
1
1
1
1
1
1
1
1
1
1
1
1
1
1
1
1
1
1
2
2
2
2
2
2
2
2
2
2
2
2
2
2
2
2
2
2
2
2
2
2
2
2
2
2
2
2
2
2
2
2
2
2
2
2
1
2
2
2
2
2
2
2
2
2
2
2
2
2
2
2
2
2
2
2
2
2
2
2
3
3
3
3
3
3
3
3
3
3
3
3
3
3
3
3
3
3
3
3
3
3
3
3
3
3
3
3
3
3
3
3
3
3
3
3
3
3
3
3
2
2
2
2
2
2
2
2
2
2
2
2
2
2
2
2
2
2
2
2
2
2
2
2
2
2
2
2
2
2
2
2
2
2
2
2
2
2
2
2
2
2
2
2
2
2
2
2
1
1
1
1
1
1
2
2
2
2
2
2
2
2
2
2
2
2
2
2
2
2
2
2
2
2
2
2
2
2
2
2
2
2
2
2
2
2
2
2
2
2
2
2
2
2
2
2
2
2
2
2
2
2
2
2
2
2
2
2
2
2
2
2
2
2
2
2
2
2
2
2
1
1
1
1
1
1
1
1
1
1
1
1
1
1
1
1
1
1
1
1
1
1
1
1
1
1
1
1
1
1
1
1
1
1
1
1
1
1
1
1
1
1
1
1
1
1
1
1
1
1
2
2
2
2
2
1
1
1
1
1
1
1
1
1
1
1
1
1
1
1
0
0
0
0
0
0
0
0
0
0
0
0
0
0
0
0
0
0
0
0
0
0
0
0
0
0
0
0
0
0
0
0
0
0
0
0
0
0
0
0
0
0
0
0
0
0
0
0
0
0
0
0
0
0
0
0
0
0
0
0
0
0
0
0
0
0
0
1
1
1
1
2
2
2
2
2
2
2
2
2
2
2
2
2
2
2
2
2
2
2
2
2
2
2
2
2
2
2
2
2
2
2
2
2
3
3
3
4
6
6
6
6
6
6
7
8
8
9
9
13
13
14
18
20
28
29
29
32
35
35
35
35
35
35
35
35
35
35
35
35
35
35
35
35
35
35
35
35
35
35
35
35
35
35
35
35
35
35
35
35
35
35
35
35
35
35
35
35
35
35
35
35
35
35
35
35
35
36
35
35
35
35
35
35
35
35
35
35
36
36
36
36
36
36
36
36
36
36
36
36
36
36
36
36
36
36
36
36
36
36
36
36
36
36
36
36
36
36
35
35
35
35
35
35
35
36
36
36
37
37
37
37
37
37
37
37
37
37
37
37
37
37
37
37
37
37
36
36
36
35
34
34
32
32
32
32
32
31
31
31
30
29
29
28
28
28
26
26
28
28
29
29
29
28
28
27
27
25
24
24
23
22
22
22
22
22
22
22
21
21
21
21
20
20
19
18
18
19
18
18
18
18
18
18
19
19
19
19
19
19
20
19
19
19
19
19
18
18
20
22
24
24
26
26
26
26
27
27
27
28
28
27
27
27
26
26
27
27
28
28
30
33
36
37
37
38
38
39
39
39
39
39
40
39
39
40
41
41
40
40
40
40
40
40
39
39
39
39
38
37
37
37
37
37
37
37
37
37
37
37
37
37
37
37
37
37
37
37
37
37
37
37
37
37
37
37
37
37
37
37
37
37
37
37
37
37
37
37
37
37
38
37
36
36
36
36
36
36
36
36
36
36
36
36
36
36
35
35
35
35
35
35
35
35
36
36
36
36
36
36
36
36
36
37
37
37
37
36
36
36
36
36
36
35
35
35
35
35
35
35
35
35
34
33
33
32
32
32
32
30
30
31
28
28
28
28
28
27
27
27
26
26
26
26
26
26
25
25
24
24
24
22
22
22
24
24
24
24
24
24
22
22
23
23
24
24
20
22
24
25
26
26
26
26
27
26
26
28
31
36
36
44
45
45
45
45
45
45
45
46
46
46
46
47
47
47
47
47
47
47
49
49
49
53
52
52
54
54
54
54
54
53
54
54
54
54
54
54
54
54
54
54
54
54
54
56
56
57
57
56
56
56
56
56
56
57
57
57
57
57
57
57
57
57
57
57
57
57
57
57
57
57
57
56
56
56
56
56
56
56
56
56
56
56
55
55
55
55
55
55
55
55
55
55
55
55
54
54
53
53
53
53
53
55
55
53
53
53
53
52
51
51
51
51
48
45
45
44
44
44
44
44
44
44
44
43
43
43
43
44
44
44
44
44
44
44
43
43
43
42
42
41
41
41
39
39
38
37
37
36
36
36
34
34
34
34
34
34
34
33
32
32
32
31
33
33
31
31
24
24
24
24
24
24
24
24
24
25
24
23
24
24
24
23
22
22
22
22
21
21
21
20
20
20
20
19
19
19
19
19
19
19
19
19
19
19
18
18
18
18
17
16
16
16
16
16
16
16
16
16
16
16
16
16
16
16
16
16
16
16
16
16
16
15
15
15
15
15
15
15
15
15
15
16
16
16
16
16
16
16
16
16
16
16
16
15
15
13
13
13
13
13
13
12
12
12
12
12
12
12
12
11
11
11
11
11
11
11
12
12
12
12
13
13
13
13
13
13
13
10
11
12
12
12
12
12
14
18
20
20
20
20
19
19
19
19
19
19
18
18
18
18
18
18
18
18
18
18
18
18
18
17
17
16
16
16
15
15
15
15
15
15
15
15
15
15
15
15
15
15
15
15
15
15
15
15
15
15
15
16
16
17
17
17
17
17
17
17
17
17
17
17
17
17
17
17
17
17
17
17
16
16
16
17
17
17
16
16
16
16
16
16
16
16
16
16
16
16
16
16
16
16
16
16
17
17
18
18
18
18
19
21
21
21
21
21
21
22
23
24
25
28
28
28
28
28
28
27
27
27
26
32
33
32
33
33
33
33
34
34
34
35
37
36
37
37
39
42
42
43
43
43
43
43
43
43
43
43
43
43
44
44
45
45
45
46
46
46
46
47
47
48
48
48
47
47
47
47
47
47
48
48
48
48
48
48
48
48
48
48
48
48
48
48
48
48
47
47
48
48
48
48
48
48
48
47
47
47
47
47
47
47
47
47
47
47
47
47
47
47
47
47
47
47
46
46
46
46
46
46
45
44
44
43
43
43
43
43
42
41
41
41
41
41
41
40
40
39
39
39
39
39
39
38
38
37
37
37
36
36
34
34
33
32
32
32
32
32
32
31
31
31
32
32
32
30
30
30
29
27
26
23
21
20
20
20
20
20
19
18
18
17
17
16
15
16
16
16
16
16
16
16
16
16
16
16
16
14
14
14
14
14
14
14
14
14
10
8
3
3
3
2
2
2
2
2
2
3
3
3
3
3
3
3
3
3
3
3
3
3
3
3
3
3
3
3
3
3
3
3
3
3
3
3
3
3
3
3
3
3
3
3
3
3
3
3
3
3
3
3
3
3
3
3
3
3
3
3
3
3
3
3
3
3
3
3
3
3
3
3
3
3
3
3
3
3
3
3
3
3
3
3
3
3
3
3
3
3
3
2
2
2
2
2
2
2
2
2
2
2
2
2
2
2
2
2
2
2
2
2
2
2
2
2
2
2
2
2
2
2
2
2
2
2
2
2
2
2
2
2
2
2
2
2
2
2
2
2
2
2
2
1
1
1
1
1
1
1
1
1
1
1
1
1
1
1
1
1
1
1
1
1
1
1
1
1
1
1
1
1
1
0
0
0
0
0
0
0
0
0
0
0
0
0
0
0
0
0
0
0
0
0
0
0
0
0
0
0
0
0
0
0
0
0
0
0
0
0
0
0
0
0
0
0
0
0
0
0
0
0
0
0
0
0
0
0
0
0
0
0
0
0
0
0
0
0
0
0
0
0
0
0
0
0
0
0
0
0
0
0
0
0
0
0
0
0
0
0
0
0
0
0
0
0
0
0
0
0
0
0
0
0
0
0
0
0
0
0
0
0
0
0
0
0
0
0
0
0
0
0
0
0
0
0
0
0
0
0
0
0
0
0
0
0
0
0
0
0
0
0
0
0
0
0
0
0
0
0
0
0
0
0
0
0
0
0
0
0
0
0
0
0
0
0
0
0
0
0
0
0
0
0
0
0
0
0
0
0
0
0
0
0
0
0
0
0
0
0
0
0
0
0
0
0
0
0
0
0
0
0
0
0
0
0
0
0
0
0
0
0
0
0
0
0
0
0
0
0
0
0
0
0
0
0
0
0
0
0
0
0
0
0
0
0
0
0
0
0
0
0
0
0
0
0
0
0
0
0
0
0
0
0
0
0
0
0
0
0
0
0
0
0
0
0
0
0
0
0
0
0
0
0
0
0
0
0
0
0
0
0
0
0
0
0
0
0
0
0
0
0
0
0
0
0
0
0
0
0
0
0
0
0
0
0
0
0
0
0
0
0
0
0
0
0
0
0
0
0
0
0
0
0
0
0
0
0
0
0
0
0
0
0
0
0
0
0
0
0
0
0
0
0
0
0
0
0
0
0
0
0
0
0
0
0
0
0
0
0
0
0
0
0
0
0
0
0
0
0
0
0
0
0
0
0
0
0
0
0
0
0
0
0
0
0
0
0
0
0
0
0
0
0
0
0
0
0
0
0
0
0
0
0
0
0
0
0
0
0
0
0
0
0
0
0
0
0
0
0
0
0
0
0
0
0
0
0
0
0
0
0
0
0
0
0
0
0
0
0
0
0
0
0
0
0
0
0
0
0
0
0
0
0
0
0
0
0
0
0
0
0
0
0
0
0
0
0
0
0
0
0
0
0
0
0
0
0
0
0
0
0
0
0
0
0
0
0
0
0
0
0
0
0
0
0
0
0
0
0
0
0
0
0
0
0
0
0
0
0
0
0
0
0
0
0
0
0
0
0
0
0
0
0
0
0
0
0
0
0
0
0
0
0
0
0
0
0
0
0
0
0
0
0
0
0
0
0
0
0
0
0
0
0
0
0
0
0
0
0
0
0
0
0
0
0
0
0
0
0
0
0
0
0
0
0
0
0
0
0
0
0
0
0
0
0
0
0
0
0
0
0
0
0
0
0
0
0
0
0
0
0
0
0
0
0
0
0
0
0
0
0
0
0
0
0
0
0
0
0
0
0
0
0
0
0
0
0
0
0
0
0
0
0
0
0
0
0
0
0
0
0
0
0
0
0
0
0
0
0
0
0
0
0
0
0
0
0
0
0
0
0
0
0
0
0
0
0
0
0
0
0
0
0
0
0
0
0
0
0
0
0
0
0
0
0
0
0
0
0
0
0
0
0
0
0
0
0
0
0
0
0
0
0
0
0
0
0
0
0
0
0
0
0
0
0
0
0
0
0
0
0
0
0
0
0
0
0
0
0
0
0
0
0
0
0
0
0
0
0
0
0
0
0
0
0
0
0
0
0
0
0
0
0
0
0
0
0
0
0
0
0
0
0
0
0
0
0
0
0
0
0
0
0
0
0
0
0
0
0
0
0
0
0
0
0
0
0
0
0
0
0
0
0
0
0
0
0
0
0
0
0
0
0
0
0
0
0
0
0
0
0
0
0
0
0
0
0
0
0
0
0
0
0
0
0
0
0
0
0
0
0
0
0
0
0
0
0
0
0
0
0
0
0
0
0
0
0
0
0
0
0
0
0
0
0
0
0
0
0
0
0
0
0
0
0
0
0
0
0
0
0
0
0
0
0
0
0
0
0
0
0
0
0
0
0
0
0
0
0
0
0
0
0
0
0
0
0
0
0
0
0
0
0
0
0
0
0
0
0
0
0
0
0
0
0
0
0
0
0
0
0
0
0
0
0
0
0
0
0
0
0
0
0
0
0
0
0
0
0
0
0
0
0
0
0
0
0
0
0
0
0
0
0
0
0
0
0
0
0
0
0
0
0
0
0
0
0
0
0
0
0
0
0
0
0
0
0
0
0
0
0
0
0
0
0
0
0
0
0
0
0
0
0
0
0
0
0
0
0
0
0
0
0
0
0
0
0
0
0
0
0
0
0
0
0
0
0
0
0
0
0
0
0
0
0
0
0
0
0
0
0
0
0
0
0
0
0
0
0
0
0
0
0
0
0
0
0
0
0
0
0
0
0
0
0
0
0
0
0
0
0
0
0
0
0
0
0
0
0
0
0
0
0
0
0
0
0
0
0
0
0
0
0
0
0
0
0
0
0
0
0
0
0
0
0
0
0
0
0
0
0
0
0
0
0
0
0
0
0
0
0
0
0
0
0
0
0
0
0
0
0
0
0
0
0
0
0
0
0
0
0
0
0
0
0
0
0
0
0
0
0
0
0
0
0
0
0
0
0
0
0
0
0
0
0
0
0
0
0
0
0
0
0
0
0
0
0
0
0
0
0
0
0
0
0
0
0
0
0
0
0
0
0
0
0
0
0
0
0
0
0
0
0
0
0
0
0
0
0
0
0
0
0
0
0
0
0
0
0
0
0
0
0
0
0
0
0
0
0
0
0
0
0
0
0
0
0
0
0
0
0
0
0
0
0
0
0
0
0
0
0
0
0
0
0
0
0
0
0
0
0
0
0
0
0
0
0
0
0
0
0
0
0
0
0
0
0
0
0
0
0
0
0
0
0
0
0
0
0
0
0
0
0
0
0
0
0
0
0
0
0
0
0
0
0
0
0
0
0
0
0
0
0
0
0
0
0
0
0
0
0
0
0
0
0
0
0
0
0
0
0
0
0
0
0
0
0
0
0
0
0
0
0
0
0
0
0
0
0
0
0
0
0
0
0
0
0
0
0
0
0
0
0
0
0
0
0
0
0
0
0
0
0
0
0
0
0
0
0
0
0
0
0
0
0
0
0
0
0
0
0
0
0
0
0
0
0
0
0
0
0
0
0
0
0
0
0
0
0
0
0
0
0
0
0
0
0
0
0
0
0
0
0
0
0
0
0
0
0
0
0
0
0
0
0
0
0
0
0
0
0
0
0
0
0
0
0
0
1
2
2
2
2
2
2
2
2
2
2
2
2
2
2
2
2
2
2
2
2
2
2
2
2
2
2
2
2
2
2
2
2
2
2
2
2
2
2
2
2
2
2
2
2
2
2
2
2
2
2
2
2
2
2
2
2
2
2
2
2
2
2
2
2
2
2
2
2
2
2
2
1
1
1
1
1
1
1
2
2
2
2
2
2
2
2
2
2
2
2
2
2
2
2
2
2
2
2
2
2
2
2
2
2
2
2
2
2
2
2
2
2
2
2
2
2
2
2
2
2
2
2
2
2
2
2
2
2
2
2
2
2
2
2
2
2
2
2
2
2
2
2
2
1
1
1
1
1
1
1
0
0
0
0
0
0
0
0
0
0
0
0
0
0
0
0
0
0
0
0
0
0
0
0
0
0
0
0
0
0
0
0
0
0
0
0
0
0
0
0
0
0
0
0
0
0
0
0
0
0
0
1
1
1
1
1
1
1
1
1
1
1
1
1
1
1
1
1
1
1
1
1
1
1
1
1
1
1
1
1
1
1
1
1
1
1
0
0
0
0
0
0
0
0
0
0
0
0
1
1
1
1
1
1
1
1
1
1
1
1
1
1
1
1
1
1
1
1
1
1
1
1
1
1
1
1
1
1
1
1
1
1
1
1
1
1
1
1
1
1
1
1
1
1
1
1
1
1
1
1
1
1
1
1
1
1
1
1
1
1
1
1
1
1
1
1
1
1
1
1
1
1
1
1
1
1
1
1
0
0
0
0
0
0
0
0
0
0
0
0
0
0
0
0
0
0
0
0
0
0
0
0
0
0
0
0
0
0
0
0
0
0
0
0
0
0
0
0
0
0
0
0
0
0
0
0
0
0
0
0
0
0
0
0
0
0
0
0
0
0
0
0
0
0
0
0
0
0
0
0
0
0
0
0
0
0
0
0
0
0
0
0
0
0
0
0
0
0
0
0
0
0
0
0
0
0
0
0
0
0
0
0
0
0
0
0
0
0
0
0
0
0
0
0
0
0
0
0
0
0
0
0
0
0
0
0
0
0
0
0
0
0
0
0
0
0
0
0
0
0
0
0
0
0
0
0
0
0
0
0
0
0
0
0
0
0
0
0
0
0
0
0
0
0
0
0
0
0
0
0
0
0
0
0
0
1
1
1
1
1
1
1
1
1
1
1
1
1
1
1
1
1
1
1
1
1
1
1
1
1
1
1
1
1
2
2
2
2
3
3
3
3
3
3
3
3
3
3
3
3
3
3
3
3
3
3
3
3
3
3
3
3
3
3
3
3
3
3
3
4
4
4
4
4
4
4
4
4
4
4
4
4
4
4
4
4
4
4
4
4
4
4
4
4
4
4
4
4
4
4
4
3
3
3
3
3
3
3
3
3
3
3
3
3
3
3
3
3
3
3
3
3
3
3
3
3
3
3
3
3
3
3
3
3
3
3
3
3
3
3
3
3
3
3
3
3
3
3
3
3
3
3
3
3
3
3
3
3
3
3
3
3
3
3
3
3
3
3
3
3
3
3
3
3
3
3
3
3
3
2
2
2
2
2
2
2
2
2
2
2
2
2
2
2
1
1
1
1
1
1
1
1
1
1
1
1
1
1
1
1
1
1
1
1
1
1
2
2
2
2
2
2
2
2
2
2
2
2
2
1
1
1
1
1
0
0
0
0
0
0
0
0
0
0
0
0
0
0
0
0
0
0
0
0
0
0
0
0
0
0
0
0
0
0
0
0
0
0
0
0
0
0
0
0
0
0
0
0
0
0
0
0
0
0
0
0
0
0
0
0
0
0
0
0
0
0
0
0
0
0
0
0
0
0
0
0
0
0
0
0
0
0
0
0
0
0
0
0
0
0
0
0
0
0
0
0
0
0
0
0
0
0
0
0
0
0
0
0
0
0
0
0
0
0
0
0
0
0
0
0
0
0
0
0
0
0
0
0
0
0
0
0
0
0
0
0
0
0
0
0
0
0
0
0
0
0
0
0
0
0
0
0
0
0
0
0
0
0
0
0
0
0
0
0
0
0
0
0
0
0
0
0
0
0
0
0
0
0
0
0
0
0
0
0
0
0
0
0
0
0
0
0
0
0
0
0
0
0
0
0
0
0
0
0
0
0
0
0
0
0
0
0
0
0
0
0
0
0
0
0
0
0
0
0
0
0
0
0
0
0
0
0
0
0
0
0
0
0
0
0
0
0
0
0
0
0
0
0
0
0
0
0
0
0
0
0
0
0
0
0
0
0
0
0
0
0
0
0
0
0
0
0
0
0
0
0
0
0
0
0
0
0
0
0
0
0
0
0
0
0
0
0
0
0
0
0
0
0
0
0
0
0
0
0
0
0
0
0
0
0
0
0
0
0
0
0
0
0
0
0
0
0
0
0
0
0
0
0
0
0
0
0
0
0
0
0
0
0
0
0
0
0
0
0
0
0
0
0
0
0
0
0
0
0
0
0
0
0
0
0
0
0
0
0
0
0
0
0
0
0
0
0
0
0
0
0
0
0
0
0
0
0
0
0
0
0
0
0
0
0
0
0
0
0
0
0
0
0
0
0
0
0
0
0
0
0
0
0
0
0
0
0
0
0
0
0
0
0
0
0
0
0
0
0
1
1
1
1
1
1
1
1
1
1
1
1
1
1
1
1
1
1
1
1
1
1
1
1
1
1
1
1
1
1
1
1
1
1
1
1
1
1
1
1
1
1
1
1
1
1
1
1
1
1
1
2
2
2
4
4
4
4
4
4
4
4
4
4
4
4
5
5
6
6
6
6
6
6
6
6
6
6
6
6
6
6
6
6
6
6
6
6
6
6
6
6
6
6
6
6
6
6
6
6
6
6
6
6
6
6
6
6
6
6
6
6
6
6
6
6
6
6
6
6
5
5
5
5
5
5
5
5
5
5
5
5
5
5
5
5
5
5
5
5
5
5
5
5
5
5
5
5
6
6
6
6
6
6
6
6
6
6
6
6
6
6
6
6
6
6
6
6
6
6
5
5
5
5
5
5
6
6
6
6
6
6
7
7
7
7
7
7
7
7
7
7
7
7
7
6
6
6
6
6
5
5
5
5
5
5
4
4
4
4
4
4
4
4
4
4
4
4
4
4
4
4
3
3
3
3
3
3
3
3
3
3
3
3
3
3
3
3
3
3
3
3
3
3
3
3
3
3
3
3
3
3
3
3
3
3
3
3
3
3
3
3
2
2
2
2
2
2
2
2
2
2
3
3
3
3
3
3
3
3
3
3
3
3
3
3
3
3
3
3
3
3
3
3
3
3
3
3
3
3
3
3
3
3
3
3
3
3
3
3
3
3
3
3
2
2
2
2
2
2
2
2
2
2
2
2
0
0
0
0
0
0
0
0
0
0
0
0
0
0
0
0
0
0
0
0
0
0
0
0
0
0
0
0
0
0
0
0
0
0
0
0
0
0
0
0
3
3
3
3
5
5
6
6
6
6
7
7
8
9
9
9
9
9
9
9
9
9
9
9
9
9
9
9
9
9
9
9
10
10
10
11
11
11
11
11
11
11
11
11
11
11
11
11
11
11
11
11
11
11
11
11
11
11
11
11
11
11
11
11
11
11
11
11
11
11
11
11
11
11
11
11
11
11
11
11
11
11
11
12
13
14
16
19
19
21
21
22
23
23
23
23
23
23
23
23
23
23
23
23
25
25
25
25
25
25
25
25
25
25
25
25
24
24
24
23
23
23
23
23
24
24
24
26
26
27
26
26
26
26
26
26
26
26
26
26
26
24
24
23
22
23
23
23
23
23
23
23
22
22
22
22
22
22
22
23
23
23
23
23
23
23
23
23
23
23
23
23
23
23
23
23
23
23
23
23
23
23
23
22
21
21
21
21
21
21
21
21
21
21
21
21
21
21
21
20
20
20
20
20
20
20
20
20
20
19
19
19
19
19
19
19
19
19
19
19
19
19
19
19
18
18
18
18
17
17
17
17
18
17
17
17
17
17
17
17
17
17
17
17
17
17
18
18
18
18
18
18
18
18
18
18
18
18
18
18
18
18
18
18
18
18
17
17
15
15
15
15
14
14
13
13
13
13
13
13
13
13
13
12
12
12
12
12
12
12
14
14
14
13
12
12
12
15
16
16
15
14
14
14
14
13
13
13
13
13
15
16
17
17
17
17
17
17
18
18
18
18
18
18
18
18
18
18
18
18
18
19
19
19
19
19
19
19
20
20
20
20
20
20
21
21
21
21
21
21
21
21
21
21
21
21
22
23
23
23
23
23
23
23
23
23
23
24
24
24
25
25
25
25
25
25
25
25
25
25
25
25
25
25
25
25
25
24
23
23
23
22
22
22
22
22
22
22
22
21
21
21
21
21
21
21
22
21
21
21
21
21
21
21
21
22
23
23
21
21
21
21
21
21
21
21
21
21
21
21
21
21
19
19
19
18
18
18
17
17
17
17
17
17
17
17
17
17
18
18
17
17
17
17
17
17
18
18
16
16
15
15
15
15
15
14
14
14
14
14
14
13
13
13
12
13
14
16
17
17
18
18
19
19
20
21
23
23
23
23
24
24
24
24
24
25
25
25
25
25
25
25
25
25
25
25
25
25
25
26
26
26
26
26
26
26
26
26
26
28
28
28
28
28
28
28
28
28
28
28
27
27
27
27
27
27
27
27
27
27
26
26
26
26
26
26
26
26
26
26
26
26
26
26
25
25
25
25
25
27
28
30
31
31
31
31
31
31
31
31
31
31
31
31
31
31
31
31
31
32
32
32
32
31
29
29
29
29
29
29
28
28
28
28
28
28
28
27
26
26
26
26
26
26
25
25
25
24
23
23
23
23
23
23
24
23
23
23
23
23
23
23
23
21
21
21
20
22
24
24
24
24
23
24
25
25
25
28
28
29
32
34
35
34
34
34
34
34
34
34
34
34
34
34
34
33
33
33
33
33
33
34
35
36
36
35
35
35
35
35
35
35
35
35
35
35
35
35
35
35
35
35
35
35
34
34
34
34
31
31
31
31
31
30
33
33
33
33
33
33
32
32
33
33
33
33
32
32
32
32
30
30
30
30
30
30
30
30
30
30
30
31
31
32
32
32
33
33
33
33
33
33
33
33
33
33
33
34
35
37
37
37
37
37
37
37
37
37
37
37
37
37
37
37
37
36
32
32
32
32
32
32
32
32
32
32
31
31
31
31
31
31
31
31
31
29
29
29
29
28
22
22
22
22
22
19
19
19
19
19
17
17
17
17
16
16
16
16
14
14
14
14
14
14
14
18
21
24
22
24
24
24
24
25
25
24
24
23
23
23
23
23
22
22
22
25
25
25
25
25
25
25
25
25
25
25
25
25
25
25
31
32
32
32
34
35
36
38
38
38
39
39
47
47
48
48
48
48
48
48
48
48
48
48
48
48
48
48
48
48
48
48
48
48
48
48
48
48
49
49
48
48
48
48
49
49
49
49
48
47
47
47
47
47
49
50
50
50
50
49
52
53
53
52
52
52
52
52
52
52
52
52
52
52
52
52
52
52
52
53
53
53
53
53
53
52
52
52
52
52
49
49
51
50
51
51
53
53
53
53
53
55
55
58
59
59
60
61
61
61
63
60
59
59
58
57
57
57
57
56
55
55
55
54
54
54
54
54
54
54
53
53
53
53
53
53
52
53
50
50
49
49
49
49
49
49
49
49
49
49
49
50
51
50
51
51
51
50
50
48
48
48
46
46
46
46
46
44
42
42
42
42
42
41
41
40
40
37
37
37
37
37
38
38
37
35
35
34
35
35
35
35
36
37
37
37
37
37
37
38
38
47
47
48
53
53
57
60
70
71
74
75
75
74
75
91
95
95
102
107
108
110
116
122
130
134
134
137
137
140
144
148
148
149
154
175
180
181
182
185
185
185
185
185
185
185
185
185
186
186
186
186
186
186
185
185
186
186
186
186
186
185
184
184
184
186
188
203
220
223
228
230
231
232
235
234
235
236
247
248
253
255
255
255
255
254
254
255
255
255
255
254
254
254
254
254
254
254
254
252
253
252
252
252
252
252
252
250
250
249
249
249
249
249
249
249
249
249
247
246
248
248
248
248
248
249
248
247
245
245
243
245
245
247
247
252
251
247
249
254
252
252
256
259
258
272
273
272
272
273
273
273
273
272
272
272
272
279
281
282
282
282
261
261
265
266
266
266
265
246
246
248
248
248
248
247
245
244
240
240
235
235
229
230
229
228
229
230
230
234
231
231
225
225
224
225
223
217
214
216
214
211
211
209
208
206
202
202
200
199
198
202
201
194
192
185
185
181
182
182
182
179
181
185
186
187
192
198
197
198
201
200
200
199
195
194
194
193
192
188
188
187
186
186
185
185
185
185
185
185
185
185
185
183
181
175
175
181
181
176
177
182
170
176
181
187
189
191
190
190
190
190
190
190
187
187
168
166
163
161
156
156
154
155
156
157
157
155
155
155
151
151
151
151
151
151
150
148
148
149
148
148
150
149
148
148
148
148
147
147
147
147
148
152
150
155
155
153
151
150
150
153
153
153
152
152
152
152
152
152
152
152
152
151
151
151
151
149
148
148
144
144
146
161
175
183
183
187
191
203
207
209
211
212
212
212
210
210
217
216
214
214
214
214
215
215
213
212
212
212
214
213
212
211
208
205
205
205
204
203
203
203
203
202
203
203
203
204
205
204
205
209
208
210
212
216
232
231
245
248
281
279
291
292
292
291
289
285
285
288
290
290
294
291
292
294
294
295
294
291
291
289
284
284
284
284
284
284
284
283
282
281
282
280
281
281
282
281
281
281
281
281
282
282
282
284
283
279
279
277
277
277
280
280
280
275
286
294
298
307
312
320
322
319
326
327
333
333
341
343
342
350
347
346
346
347
347
348
349
351
342
339
339
338
336
336
336
335
335
334
337
333
333
329
329
327
325
325
323
322
323
322
321
315
314
310
306
302
302
298
298
296
292
292
293
293
287
288
289
289
292
290
297
301
306
303
301
300
293
290
290
295
296
300
299
300
298
297
296
301
301
301
301
302
303
303
302
300
286
288
282
279
277
277
277
275
268
265
264
263
261
259
259
259
257
256
256
256
259
262
266
265
276
279
280
285
288
293
292
291
289
288
289
294
291
292
293
291
291
289
285
285
283
283
284
288
285
284
279
274
263
263
267
267
267
267
266
264
264
264
263
262
263
260
259
258
253
249
247
247
246
246
245
245
245
244
244
243
242
240
240
240
241
241
240
228
228
227
227
227
227
227
227
226
220
220
219
219
218
217
215
216
221
221
215
212
212
212
212
210
210
210
209
208
208
207
205
203
202
203
198
189
187
187
202
203
203
211
215
218
218
221
221
221
221
221
218
218
218
217
207
205
203
199
197
194
185
178
154
150
130
119
111
112
115
102
98
98
98
105
105
102
101
100
101
97
97
98
98
98
98
98
98
98
98
98
98
98
97
96
96
94
93
93
93
93
93
93
93
93
93
93
95
98
99
105
124
133
137
138
138
148
157
198
222
238
240
244
244
244
244
246
249
252
252
254
260
260
260
260
260
260
260
262
264
266
266
264
262
263
264
264
267
272
275
280
280
281
282
284
284
284
284
289
330
350
391
405
407
426
432
683
771
859
1158
1218
1274
1392
1529
1537
1758
1815
1857
2197
2343
2431
2464
2481
2482
2482
2489
2492
2492
2492
2511
2509
2513
2520
2522
2525
2526
2524
2524
2520
2524
2529
2549
2609
2612
2653
2711
2733
2780
2797
2797
2804
2811
2819
2827
2874
2880
2887
2890
2893
2892
2898
2899
2901
2899
2902
2905
2906
2926
2967
3134
3163
3207
3201
3195
3196
3192
3196
3202
3201
3200
3200
3205
3210
3209
3224
3218
3224
3258
3264
3297
3303
3313
3320
3335
3355
3374
3386
3385
3386
3397
3405
3405
3401
3407
3406
3406
3409
3412
3410
3408
3409
3403
3394
3425
3465
3471
3461
3452
3537
3560
3611
3724
3753
3721
3726
3692
3715
3799
3960
3969
3975
4214
4192
4202
4326
4335
4336
4346
4336
4314
4301
4295
4285
4256
4258
4225
4225
4226
4206
4147
4131
4140
4133
4180
4188
4190
4144
4140
4127
4101
4108
4113
4120
4131
4066
4007
3980
3908
3900
3883
3895
3878
3941
3833
3730
3914
3981
3981
4187
4227
4265
4292
4298
4469
4478
4494
4891
4989
5205
5356
5553
5748
6040
8103
8647
8754
8765
9008
9015
9074
9072
9079
9123
9219
9269
9196
9191
9210
9296
9338
9387
9456
9486
9499
9491
9416
9232
9232
9232
9238
9246
9244
9198
9204
9203
9241
9265
9366
9372
9419
9500
9606
9759
9912
9923
9943
10115
10108
10121
10209
10238
10200
10201
10175
10161
10181
10192
10175
10130
10255
10271
10281
10275
10267
10221
10215
10216
10204
10186
10187
10184
10180
10183
10171
10167
10173
10172
10190
10166
10180
10190
10190
10166
10145
10144
10121
10081
10079
10058
10050
10051
10020
9973
9950
9937
9986
9921
9956
9970
10042
10043
10291
10293
10413
10464
10469
10864
10912
10921
10939
10945
10950
10519
10397
10350
10329
10322
10271
10157
10158
10168
10167
10072
10035
9986
9982
9958
9962
9661
9517
9506
9566
9594
9726
9798
9913
10040
10042
9847
9732
9723
9794
10046
10576
10516
10568
10527
10549
10473
10543
10468
10443
10383
10345
10273
10139
10225
10151
10041
9983
9863
9746
9723
9786
9752
9711
9905
9898
9585
9389
9394
9385
9110
9061
8979
8913
8849
9026
9035
9508
9631
9645
9634
9634
9649
9622
9805
9758
9857
10304
10879
10879
10891
11091
11176
11177
11411
11408
11455
11694
11703
11697
11663
11723
11722
11726
11704
11691
11620
11474
11474
11352
11354
11378
11496
11398
10875
10877
10874
10903
10894
10893
10880
10876
10878
10802
10764
10761
10758
10758
10754
10628
10626
10621
10610
10588
10494
10290
10270
10259
10245
10125
9929
9781
9708
9701
9687
9638
9611
9591
9511
9412
9412
9408
9306
9289
9282
9137
9012
8825
8772
8765
8659
8556
8437
8420
8412
8379
8337
8259
8229
8210
8202
8185
8095
8083
8016
8015
7999
7967
7705
7695
7676
7626
7475
7472
7460
7425
7347
7244
7148
7146
7142
7118
7055
7034
6993
6915
6898
6861
6844
6820
6606
6354
6187
6071
6006
5940
5826
5674
5623
5572
5489
5315
5185
5168
5058
4670
4490
4076
3536
3219
3040
2957
2914
2627
2608
2445
2382
2327
1956
1923
1895
1833
1735
1700
1690
782
521
380
352
46
8
9
9
10
10
10
10
10
9
10
10
10
10
10
10
10
9
9
9
9
10
10
11
11
11
11
10
10
10
10
10
10
10
10
10
10
10
10
10
10
9
9
10
10
10
10
10
10
10
10
10
10
10
10
10
10
10
10
10
10
10
10
9
10
10
10
10
10
10
10
10
10
11
11
11
11
11
11
11
11
11
11
11
11
11
10
10
10
10
10
10
10
10
10
10
10
9
9
9
9
8
8
8
8
8
8
8
8
8
8
8
8
8
8
8
8
8
8
8
8
8
8
8
8
8
8
8
8
8
8
8
8
8
8
8
7
7
7
8
8
9
9
9
9
9
9
9
9
9
9
9
9
8
8
8
8
8
8
8
8
8
8
8
8
8
8
8
8
8
8
8
8
8
8
8
8
8
8
8
8
7
7
6
6
6
6
6
6
6
6
6
6
6
6
6
6
6
6
6
6
6
6
6
6
6
6
6
5
5
4
4
4
4
4
4
4
4
4
4
4
4
4
4
4
4
4
4
4
4
4
4
4
4
4
4
4
4
4
4
3
3
3
3
3
3
3
3
3
3
3
3
3
3
3
3
3
3
3
3
3
3
3
3
3
3
3
3
3
2
2
2
2
2
2
2
2
3
3
3
3
3
3
3
3
3
3
3
3
3
3
3
2
2
2
2
2
2
2
2
2
2
2
2
2
2
2
2
2
2
2
2
2
2
2
2
3
3
3
3
3
3
3
3
3
3
3
3
3
3
3
3
3
3
3
3
3
3
3
3
3
3
3
3
3
3
3
3
3
3
3
3
3
3
3
3
3
2
2
2
2
2
2
2
2
2
2
2
2
2
2
2
2
2
2
2
2
2
2
2
2
2
2
2
2
2
2
2
2
2
2
2
2
2
2
2
2
2
2
2
2
2
2
2
2
2
2
2
2
2
2
2
2
2
2
2
2
2
2
2
2
2
1
1
1
1
1
1
1
1
1
1
1
1
1
1
1
1
1
1
1
1
1
1
1
1
1
1
1
1
1
1
0
0
0
0
0
0
0
0
0
0
0
0
0
0
0
0
0
0
0
0
0
0
0
0
0
0
0
0
0
0
0
1
1
1
1
1
1
1
1
1
1
1
1
1
1
1
1
1
1
1
1
1
1
1
1
1
1
1
1
1
1
1
2
2
2
2
2
2
2
2
2
2
2
2
2
2
2
2
2
2
2
2
2
2
2
3
3
3
3
3
3
3
3
3
3
3
3
2
2
2
2
2
2
2
2
2
2
2
2
2
2
2
2
2
2
2
2
2
2
2
2
2
2
2
2
2
2
2
2
2
2
2
2
2
2
2
2
2
2
2
2
2
2
2
2
2
2
2
2
2
2
2
2
2
2
2
2
2
2
2
2
2
3
3
3
3
4
4
4
4
4
5
5
5
6
6
6
6
6
6
6
6
6
6
6
6
6
6
6
6
5
5
5
5
5
5
5
5
5
5
5
6
6
6
6
6
6
6
6
6
6
6
6
6
6
6
6
6
6
6
6
6
6
6
6
6
6
6
6
6
6
6
6
6
6
6
6
6
6
6
6
6
6
6
6
6
6
6
6
6
6
6
6
6
6
6
6
6
6
6
6
7
7
7
7
6
6
6
6
6
6
6
6
6
6
6
6
6
6
5
5
5
5
5
5
5
6
6
6
6
5
5
5
5
5
5
5
5
5
5
5
5
5
5
5
5
5
5
7
7
7
7
7
7
7
7
7
7
7
7
7
7
7
7
7
6
6
6
6
6
6
6
6
6
6
6
6
6
6
6
6
6
6
6
6
6
6
6
6
6
6
6
6
6
6
6
6
6
6
6
6
6
6
6
6
6
6
6
6
6
6
6
6
6
7
7
7
7
8
8
8
8
8
8
8
8
8
8
8
8
8
8
8
7
6
6
5
5
5
5
5
5
5
5
5
5
5
5
5
5
5
5
4
4
4
4
4
4
4
4
4
3
3
3
3
3
3
3
3
3
3
3
3
3
3
3
3
3
3
3
3
3
3
3
3
3
3
3
3
3
3
3
3
3
3
3
3
3
3
3
3
3
3
3
3
3
3
3
3
3
3
3
3
3
3
2
2
2
2
2
2
2
2
2
2
2
2
2
2
2
2
2
2
2
2
2
2
2
2
2
2
2
2
2
2
2
2
2
2
2
2
2
2
2
2
2
2
2
2
1
1
1
1
1
1
1
1
1
1
1
1
1
1
1
1
1
1
1
1
1
1
1
1
1
1
1
1
1
1
1
1
1
1
1
1
1
1
1
0
0
0
0
0
0
0
0
0
0
0
0
0
0
0
0
0
0
0
0
0
0
0
0
0
0
0
0
0
0
0
0
0
0
0
0
0
0
0
0
0
0
0
0
0
0
0
0
0
0
0
0
0
0
0
0
0
0
0
0
0
0
0
0
0
0
0
0
0
0
0
0
0
0
0
0
0
0
0
1
1
1
1
1
1
1
2
2
2
2
2
2
2
2
2
3
3
3
3
3
4
4
4
4
4
4
4
4
4
4
4
4
4
5
5
6
6
6
6
6
6
6
6
6
6
8
8
8
8
8
8
10
10
10
10
10
10
10
10
10
10
10
13
15
15
15
15
15
15
15
15
15
15
15
15
15
15
15
15
15
15
15
15
16
16
16
16
16
16
15
15
15
15
15
15
16
16
16
16
16
16
16
16
16
16
16
16
16
16
16
16
16
16
16
16
16
16
16
16
16
16
16
16
16
16
16
16
16
16
16
16
16
16
16
16
16
15
15
15
15
15
15
15
15
15
15
15
15
15
15
15
15
15
15
15
15
15
15
15
15
15
15
15
15
15
15
15
15
15
15
15
15
16
16
16
16
16
16
16
16
16
17
17
17
16
16
16
16
16
16
16
16
16
16
13
13
12
12
12
12
12
12
12
12
12
11
11
11
11
11
11
11
11
10
9
9
9
9
9
9
9
9
9
9
9
9
9
9
9
9
9
8
8
8
8
8
8
8
8
8
8
8
8
8
8
7
6
6
6
6
6
6
6
6
6
6
6
6
6
6
6
6
5
5
5
4
4
3
3
3
3
3
3
3
3
3
2
2
2
2
2
2
2
2
2
2
2
2
2
2
2
2
2
2
2
2
2
2
2
2
2
2
2
2
2
2
2
2
2
2
2
2
2
2
2
2
2
2
2
2
2
2
2
2
2
2
2
2
2
2
2
0
0
0
0
0
0
0
0
0
0
0
0
0
0
0
0
0
0
0
0
0
0
0
0
0
0
0
0
0
0
0
0
0
0
0
0
1
1
1
1
1
1
1
1
1
1
1
1
1
1
0
0
0
0
0
0
0
0
0
0
0
0
0
0
0
0
0
0
0
0
0
0
0
0
0
0
0
0
0
0
1
1
1
1
1
1
1
1
1
1
1
1
1
1
1
1
1
1
1
1
1
1
1
1
1
1
1
1
1
1
1
1
1
1
1
1
1
1
1
1
1
1
1
1
1
1
1
1
1
1
1
1
1
1
1
1
1
1
1
1
1
2
2
2
2
2
2
2
2
2
2
3
4
4
4
4
4
4
4
4
4
4
4
4
4
4
4
4
4
4
4
4
4
4
4
4
4
4
4
4
4
4
4
4
4
4
4
4
4
4
4
4
4
4
4
5
5
5
5
5
5
5
5
5
5
5
5
5
5
5
5
5
5
5
5
5
5
5
5
5
5
5
5
5
5
5
5
5
5
5
5
5
5
5
5
5
6
6
6
6
6
6
6
6
6
6
7
7
7
7
7
7
7
7
7
7
7
7
7
7
7
7
7
7
6
6
6
6
6
6
6
6
6
6
6
6
6
6
6
6
6
6
6
6
6
6
6
6
6
6
6
6
6
6
6
6
6
6
6
6
6
6
6
6
6
6
6
6
6
6
6
6
5
4
4
4
4
4
4
4
4
4
3
3
2
3
3
3
3
3
3
3
3
3
3
3
3
3
3
3
3
3
3
3
3
3
3
3
3
3
3
3
3
3
3
3
3
3
3
3
3
3
3
3
3
3
3
3
3
3
3
3
3
3
3
3
3
3
3
3
3
1
1
1
1
1
1
1
1
1
1
2
2
2
2
2
2
2
2
2
2
2
2
2
2
2
2
2
2
2
2
2
2
2
2
2
2
2
1
1
1
1
1
1
1
1
1
1
1
1
1
1
1
1
1
1
1
1
1
1
1
1
1
1
1
2
2
2
2
2
2
2
2
2
2
2
2
2
2
2
2
2
2
2
2
2
2
2
2
2
2
2
2
2
2
2
2
2
2
2
2
2
2
2
2
2
2
2
2
2
2
2
2
1
1
1
1
1
1
1
1
1
1
1
1
1
1
0
0
0
0
0
0
0
0
0
0
0
0
0
0
0
0
0
0
0
0
0
0
0
0
0
0
0
0
0
0
0
0
0
0
0
0
0
0
0
0
0
0
0
0
0
0
0
0
0
0
0
0
0
0
0
0
0
0
0
0
0
0
0
0
0
0
0
0
0
0
0
0
0
0
0
0
0
0
0
0
0
0
0
0
0
0
0
0
0
0
0
0
0
0
0
0
0
0
0
0
0
0
0
0
0
0
0
0
0
0
0
0
0
0
0
0
0
0
0
0
0
0
0
0
0
0
0
0
0
0
0
0
0
0
0
0
0
0
0
0
0
0
0
0
0
0
0
0
0
0
0
0
0
0
0
0
0
0
0
0
0
0
0
0
0
0
0
0
0
0
0
0
0
0
0
0
0
0
0
0
0
0
0
0
0
0
0
0
0
0
0
0
0
0
0
0
0
0
0
0
0
0
0
0
0
0
0
0
0
0
0
0
0
0
0
0
0
0
0
0
0
0
0
0
0
0
0
0
0
0
0
0
0
0
0
0
0
0
0
0
0
0
0
0
0
0
0
0
0
0
0
0
0
0
0
0
0
0
0
0
0
0
0
0
0
0
0
0
0
0
0
0
0
0
0
0
0
0
0
0
0
0
0
0
0
0
0
0
0
0
0
0
0
0
0
0
0
0
0
0
0
0
0
0
0
0
0
0
0
0
0
0
0
0
0
0
0
0
0
0
0
0
0
0
0
0
0
0
0
0
0
0
0
0
0
0
0
0
0
0
0
0
0
0
0
0
0
0
0
0
0
0
0
0
0
0
0
0
0
0
0
0
0
0
0
0
0
0
0
0
0
0
0
0
0
0
0
0
0
0
0
0
0
0
0
0
0
0
0
0
0
0
0
0
0
0
0
0
0
0
0
0
0
0
0
0
0
0
0
0
0
0
0
1
2
2
2
2
2
2
2
2
2
2
2
2
2
2
2
2
2
2
2
2
1
1
1
1
1
1
1
1
1
1
1
1
1
1
1
1
1
1
1
1
1
1
1
1
1
1
1
1
1
1
1
1
1
1
1
1
1
1
1
1
1
1
1
1
1
1
1
1
1
1
1
1
1
1
1
1
1
1
1
1
1
1
1
1
1
1
1
1
1
1
1
2
2
2
2
3
3
3
3
3
3
3
3
3
3
3
3
3
3
3
3
3
3
3
3
3
4
4
4
4
4
3
3
3
3
3
3
3
3
4
4
4
5
5
5
5
5
5
5
5
5
5
5
4
4
4
4
4
4
4
4
4
4
4
5
5
5
5
5
5
5
5
5
5
5
5
5
5
5
5
5
5
5
5
5
5
5
5
5
5
5
5
5
5
5
5
5
5
5
5
5
5
5
5
5
5
5
5
5
5
5
5
5
5
5
5
5
5
5
5
5
5
5
5
6
6
6
6
6
6
6
6
6
6
6
6
6
6
6
6
6
6
6
6
6
6
6
6
6
6
6
5
5
5
5
5
5
5
5
5
5
5
5
5
5
5
5
5
5
5
5
5
5
5
5
4
4
4
4
4
4
4
4
4
4
4
4
4
4
4
4
4
4
4
4
4
4
4
4
4
4
4
4
4
4
4
4
4
4
3
3
3
3
3
3
3
3
3
3
3
3
3
3
3
3
3
3
3
3
3
3
3
3
3
3
3
3
3
3
3
3
3
3
3
3
3
3
3
3
3
3
3
3
3
3
3
3
3
3
3
3
3
3
2
2
2
2
2
2
2
2
2
2
2
2
1
1
1
1
1
2
2
2
2
2
2
2
2
2
2
2
2
2
2
2
2
2
2
2
2
2
2
2
2
2
2
2
2
2
2
2
2
2
2
2
2
2
2
2
2
2
2
2
2
2
2
2
2
2
2
2
2
2
2
2
2
2
2
2
2
2
2
3
3
3
3
3
3
3
3
3
3
3
3
3
3
3
3
3
3
3
3
4
4
4
4
4
4
4
4
4
4
4
4
4
4
4
4
4
4
4
4
4
4
4
4
4
4
4
5
5
5
5
5
5
5
5
5
5
5
5
5
5
5
5
5
5
5
5
5
5
5
5
5
5
5
5
5
5
5
5
5
5
5
5
5
5
5
5
5
5
5
5
5
5
5
5
5
5
5
5
5
4
4
5
5
6
6
6
6
6
6
6
6
6
6
6
6
6
6
6
6
6
6
6
6
6
6
6
6
6
6
6
6
6
6
6
6
6
6
6
6
6
6
6
6
6
6
6
6
6
5
5
5
5
5
5
5
4
4
4
4
4
4
4
4
4
5
5
7
8
8
8
8
8
8
8
8
8
8
8
8
8
8
8
8
8
8
8
8
8
8
8
8
8
8
8
8
8
8
8
8
8
8
8
8
8
8
8
8
9
10
12
13
14
14
15
16
16
16
16
16
16
16
16
16
18
18
17
17
17
17
17
17
17
17
17
17
18
18
18
18
18
18
18
18
18
18
18
18
18
18
18
18
18
18
18
18
18
18
18
18
19
19
19
19
18
18
18
18
18
18
18
18
18
18
18
18
18
18
18
18
18
18
18
18
18
18
18
18
18
18
18
18
18
18
22
23
23
25
25
25
25
25
25
25
25
25
24
24
24
24
24
24
24
24
24
25
25
25
25
25
25
25
25
25
25
25
25
25
24
25
25
25
25
25
25
25
26
27
27
27
26
30
29
29
29
29
29
28
29
29
27
27
27
27
27
27
27
27
26
27
27
27
27
28
26
26
26
26
26
26
26
26
26
26
26
26
26
26
26
26
26
26
26
26
26
26
26
26
26
26
26
26
26
26
26
26
26
27
27
28
32
31
31
30
31
30
30
30
30
29
29
29
29
29
29
29
29
29
28
27
27
27
27
28
28
29
29
29
29
29
29
29
29
29
30
30
30
30
30
30
28
28
28
28
28
28
28
30
30
30
30
30
30
30
31
30
30
30
29
29
29
29
29
29
29
29
29
29
29
29
28
27
27
27
27
27
27
27
27
27
27
27
27
27
27
26
26
26
26
26
26
26
26
26
24
24
24
23
23
23
23
23
23
23
23
23
23
23
23
23
23
23
23
22
22
22
22
22
21
20
20
20
20
20
19
18
18
18
18
18
18
18
18
18
18
18
18
18
18
18
17
17
17
15
15
15
15
15
15
15
14
14
14
14
14
14
14
14
14
14
12
5
1
0
0
0
0
0
0
0
0
0
0
0
0
0
0
0
0
0
0
0
0
0
0
0
0
0
0
0
0
0
0
0
0
0
0
0
0
0
0
0
0
0
0
0
0
0
0
0
0
0
0
0
0
0
0
0
0
0
0
0
0
0
0
0
0
0
0
0
0
0
0
0
0
0
0
0
0
0
0
0
0
0
0
0
0
0
0
0
0
0
0
0
0
0
0
0
0
0
0
0
0
0
0
0
0
0
0
0
0
0
0
0
0
0
0
0
0
0
0
0
0
0
0
1
1
1
1
1
1
1
1
1
1
1
1
1
1
1
1
1
1
1
1
1
1
1
1
1
1
1
1
1
1
1
1
1
1
1
1
1
1
1
1
1
1
1
1
1
1
1
1
1
1
1
1
1
1
1
1
1
1
1
1
1
1
1
1
1
1
2
3
3
4
4
4
4
4
4
4
4
4
4
4
4
4
5
5
6
6
6
6
6
6
6
6
7
8
8
8
8
8
8
8
8
8
8
8
8
8
8
8
8
8
8
8
8
8
8
8
8
8
8
8
8
8
8
8
8
8
8
8
8
8
8
8
7
7
7
7
7
7
7
7
7
7
7
7
7
7
7
7
7
7
7
7
7
7
7
7
7
7
7
7
7
7
7
7
6
6
6
6
6
9
9
9
9
9
9
9
9
9
9
9
9
9
9
9
9
9
9
9
9
9
9
9
9
8
8
7
7
7
7
7
7
7
7
7
7
7
7
7
7
7
7
7
7
7
7
7
7
7
7
7
7
7
7
7
7
7
7
7
7
7
7
7
7
7
6
6
7
7
7
7
7
7
6
6
6
6
6
6
6
6
5
5
5
5
5
5
5
5
5
5
5
5
5
5
6
6
6
6
7
7
7
7
7
7
7
7
8
8
8
8
8
8
8
8
8
8
8
7
7
7
7
7
7
7
7
7
7
7
7
7
7
7
7
7
6
6
6
6
6
6
6
5
5
5
5
5
5
5
5
5
5
5
5
5
5
5
5
5
5
5
5
5
5
5
5
5
5
5
5
5
5
5
5
5
5
5
5
5
5
5
5
5
5
4
4
4
4
4
4
4
4
4
4
4
4
4
4
4
4
4
4
4
4
4
4
4
4
4
4
4
4
4
4
4
4
4
4
4
4
4
4
4
4
4
3
3
3
3
3
3
3
3
4
4
4
4
4
4
4
4
4
4
4
4
3
3
3
3
3
3
3
3
3
3
3
4
4
4
4
4
4
4
4
4
4
3
3
3
3
3
2
2
2
2
2
2
2
2
2
2
2
3
3
3
3
3
3
3
3
3
4
4
4
5
5
5
5
5
6
6
6
6
7
7
7
7
7
7
7
7
7
7
7
7
7
7
7
6
6
6
6
6
6
6
6
6
6
6
6
6
6
6
6
6
6
6
6
6
6
6
6
6
6
6
6
6
6
6
6
6
6
6
6
6
6
6
6
6
6
6
6
6
6
6
6
6
6
6
7
7
7
7
7
7
7
7
9
9
9
9
10
10
10
13
13
13
13
13
13
13
13
13
13
13
12
12
12
13
13
13
13
13
13
13
13
13
13
13
13
13
13
13
13
13
13
13
13
12
12
12
12
12
12
12
12
12
12
12
12
12
12
12
12
12
12
12
12
12
12
12
12
12
12
12
11
11
11
11
11
12
12
12
12
11
14
13
19
21
21
21
21
21
21
21
21
21
21
21
21
21
21
21
21
21
21
22
22
23
24
24
24
24
24
24
24
24
25
25
25
27
28
28
28
28
28
28
27
26
26
26
26
25
25
25
24
24
24
23
23
23
23
23
22
22
23
23
23
24
24
24
24
24
24
24
24
24
24
24
24
24
24
24
24
24
24
24
24
24
24
24
24
24
24
24
25
25
25
25
25
25
25
25
24
24
23
23
23
23
23
23
23
23
22
22
22
22
21
21
21
21
21
21
21
21
21
21
21
21
21
21
19
19
19
19
19
19
18
18
18
18
18
16
17
18
18
18
18
18
18
18
17
17
17
16
16
16
16
16
16
16
16
16
16
16
16
16
16
15
14
14
14
11
11
11
11
10
8
9
9
9
10
9
9
9
9
9
9
9
9
9
9
9
9
9
9
9
9
9
9
9
9
9
9
9
9
9
9
9
9
10
10
10
10
10
10
10
10
10
10
11
11
10
10
10
10
10
10
10
10
10
9
9
9
9
10
10
11
11
11
11
10
11
12
12
12
12
12
13
13
13
13
13
13
13
13
13
13
13
13
14
14
14
14
14
14
14
14
14
14
14
14
14
14
14
14
15
15
15
15
15
14
14
14
14
14
14
14
14
14
14
14
14
12
12
12
12
12
12
12
12
12
13
13
13
13
13
13
13
13
13
13
13
13
13
12
12
12
12
12
13
13
13
13
13
13
13
13
13
13
13
13
13
13
13
13
12
12
12
11
12
12
13
13
13
13
13
13
13
13
13
13
13
14
14
14
14
14
14
14
14
14
13
13
13
14
14
14
14
14
14
14
14
14
14
14
13
13
14
16
18
18
17
17
17
18
18
18
18
18
18
18
18
18
18
18
18
18
19
20
20
21
21
24
24
24
24
24
24
24
24
22
23
23
23
23
22
20
20
20
20
20
20
20
20
20
20
20
20
20
20
20
20
20
20
20
20
19
19
19
19
19
19
19
20
20
19
19
19
19
19
19
19
19
18
18
18
18
18
18
18
17
17
17
17
17
17
18
18
18
18
18
18
18
18
18
18
18
18
18
18
18
18
18
18
18
18
18
18
18
18
18
18
18
18
18
18
18
18
18
18
18
18
18
18
18
18
18
18
18
18
18
18
18
18
18
18
18
18
18
18
18
17
17
17
17
17
17
17
17
17
16
15
15
15
15
15
15
15
15
15
15
15
15
16
16
14
14
13
13
12
12
12
12
12
12
12
12
12
12
12
12
12
12
12
12
12
12
12
12
12
12
12
12
12
12
12
12
12
12
11
11
11
11
11
11
10
10
10
10
10
10
10
10
10
10
10
10
9
9
9
9
9
9
9
9
9
9
9
9
9
9
9
9
9
9
9
9
9
9
9
9
9
9
8
7
7
7
7
7
7
7
7
7
7
6
6
7
8
9
8
7
7
7
7
7
7
7
7
7
8
8
8
8
8
8
8
8
8
9
9
9
9
9
9
9
9
9
9
10
10
7
7
7
7
7
7
8
8
8
8
8
8
9
11
11
12
12
12
12
12
12
12
12
12
14
16
16
16
16
16
16
16
16
16
16
16
16
16
16
16
16
16
16
16
16
16
16
16
16
16
17
17
17
17
17
17
17
17
17
17
17
17
17
17
17
17
17
17
17
17
17
17
17
18
18
18
18
18
18
18
18
18
18
18
18
18
18
18
18
18
18
18
18
18
18
18
18
18
18
18
18
18
18
18
18
18
18
18
18
18
18
18
18
18
18
18
17
16
16
16
16
16
16
16
15
15
15
15
14
13
13
13
13
13
13
13
13
13
13
13
14
14
14
14
14
14
14
14
14
14
13
13
13
13
14
14
14
14
14
14
12
12
11
11
11
11
11
12
12
12
12
11
12
11
11
11
10
10
9
9
9
9
9
7
7
7
8
8
8
8
8
7
7
7
7
7
7
7
7
7
7
8
8
8
8
8
8
8
7
7
6
6
6
8
10
10
12
12
12
12
12
12
12
12
12
12
12
12
12
12
12
12
12
14
14
15
15
15
15
15
15
15
15
14
14
15
15
15
15
15
15
15
15
15
15
16
16
16
16
16
16
16
16
16
16
16
16
16
16
16
16
16
16
16
16
16
16
16
16
16
15
15
15
14
14
15
15
15
15
15
15
15
15
15
15
15
15
15
15
15
15
15
15
15
15
15
15
15
15
15
15
15
15
15
15
15
15
16
16
16
16
16
16
16
16
16
16
16
16
17
17
17
17
17
16
16
16
16
16
16
16
16
15
15
15
15
15
15
15
14
14
14
14
16
16
18
18
18
19
18
18
18
18
18
18
18
18
18
19
19
20
20
21
21
21
21
21
21
21
21
20
20
19
18
18
18
17
17
17
16
16
16
17
17
17
17
17
17
17
16
16
16
16
16
16
16
16
16
16
16
16
16
16
16
16
16
16
16
16
16
16
16
16
16
17
17
17
18
18
18
18
18
18
19
21
22
22
22
22
22
22
21
21
21
22
23
25
26
26
26
26
26
26
27
27
27
27
27
27
27
27
28
28
28
28
28
28
28
28
28
28
28
28
29
29
30
30
30
30
31
33
33
33
32
32
32
32
32
32
32
31
31
30
30
30
30
29
29
29
29
30
29
29
29
29
29
29
30
32
32
32
31
30
32
32
32
32
32
30
30
30
30
30
30
32
31
31
30
30
30
30
31
31
31
31
31
31
31
32
32
30
31
31
32
31
33
33
33
33
33
33
33
34
34
34
33
33
33
33
34
34
34
34
34
34
34
34
34
34
33
33
33
33
33
33
34
34
34
34
33
32
30
30
30
29
29
29
29
29
29
29
29
28
28
28
27
27
27
27
27
27
26
26
25
24
24
24
24
23
22
21
21
21
21
20
20
20
20
20
20
20
20
20
20
20
20
20
20
20
20
21
21
22
22
22
22
22
21
21
21
21
21
21
20
19
19
19
19
19
19
19
18
18
18
15
14
14
14
14
15
15
15
16
16
16
15
15
15
15
15
15
15
15
15
15
15
16
16
14
14
14
13
13
13
13
13
12
12
12
11
11
11
10
10
10
10
10
10
10
10
10
10
11
11
11
12
12
12
12
12
13
13
13
13
13
13
13
13
13
13
13
13
13
13
13
13
13
13
13
13
13
13
13
13
13
13
13
13
13
13
13
13
13
13
13
13
13
13
13
13
12
12
12
12
12
12
12
12
12
12
11
11
11
11
11
11
11
11
11
11
11
11
11
11
11
11
11
11
11
11
11
11
11
11
11
11
10
10
10
10
10
10
10
10
10
10
10
10
10
10
10
10
11
11
11
11
11
11
11
11
11
11
12
12
12
12
12
12
12
12
11
11
11
11
11
11
11
11
11
11
11
11
11
11
11
11
10
10
10
10
10
10
10
10
10
10
10
10
10
11
11
10
9
9
9
10
10
9
9
9
9
9
9
9
9
10
9
9
9
9
9
9
9
9
8
7
7
7
7
6
6
6
6
6
6
6
5
5
5
5
5
5
5
5
5
5
5
5
5
5
5
5
5
5
6
6
6
6
7
7
7
7
7
7
7
7
7
7
7
7
7
7
7
7
7
7
7
7
7
7
7
7
7
7
7
7
7
7
7
7
8
8
8
8
8
8
8
8
8
8
8
8
8
8
9
9
9
8
8
8
7
7
7
7
6
6
5
5
5
5
5
5
6
6
6
6
6
5
5
5
5
5
5
5
5
4
4
4
4
4
4
4
4
4
4
4
4
4
4
4
4
4
5
5
5
5
5
5
5
5
5
5
5
5
5
5
5
5
5
5
5
5
7
8
8
8
8
8
9
10
9
9
9
9
10
10
10
10
10
10
10
10
10
10
10
10
10
10
10
9
9
10
10
10
10
10
10
10
10
10
10
10
10
10
10
10
11
11
11
11
11
11
11
11
11
11
11
11
11
11
11
11
12
12
12
12
12
12
12
12
13
13
13
13
13
13
13
13
13
12
12
13
13
13
13
14
14
14
14
15
15
17
17
17
17
17
17
17
17
17
17
18
19
21
21
22
22
23
23
24
24
24
24
24
24
24
24
24
24
24
24
24
25
25
25
24
24
25
26
26
26
26
27
27
27
27
25
25
25
25
25
25
25
25
24
24
24
23
23
23
23
22
23
23
23
23
23
23
23
23
24
24
24
24
24
24
24
24
24
24
24
24
24
24
24
23
23
23
23
23
23
23
23
22
22
22
22
22
22
22
23
23
23
23
23
22
22
22
22
22
22
22
22
21
21
21
21
21
21
21
21
21
21
21
21
21
21
21
20
20
19
19
19
20
19
19
19
19
19
21
21
22
24
25
23
25
26
26
27
29
29
30
30
30
30
30
30
30
28
28
27
27
27
26
26
26
26
26
26
26
26
26
26
26
26
26
26
26
26
26
26
25
25
25
24
24
23
23
23
23
23
23
23
23
23
23
23
23
23
23
23
23
23
23
22
22
22
21
21
21
21
21
21
26
25
26
26
26
27
26
26
26
26
26
26
25
25
25
25
25
25
26
26
26
26
26
26
26
26
26
26
26
26
26
26
26
26
26
26
26
26
26
26
26
27
27
27
27
27
28
28
28
28
28
28
28
28
28
28
28
28
28
28
28
28
27
27
27
27
27
27
26
26
25
25
25
25
25
25
25
24
24
24
24
23
23
23
23
23
23
23
22
22
22
22
22
22
22
22
22
22
22
22
22
22
22
21
21
21
21
21
21
21
21
20
20
20
20
19
18
18
18
18
18
18
18
18
18
18
18
18
18
18
18
18
18
15
14
13
11
11
11
10
8
8
7
7
7
7
6
4
4
3
3
3
3
3
3
2
2
2
2
2
2
2
2
2
2
2
2
2
2
2
2
2
2
2
2
2
2
2
2
1
1
1
1
1
1
1
1
1
1
1
1
1
1
1
1
1
1
1
1
1
1
1
1
1
1
0
0
0
0
0
0
0
0
0
0
0
0
0
0
0
0
0
0
0
0
0
0
0
0
0
0
0
0
0
0
0
0
0
0
0
0
0
0
0
0
0
0
0
0
0
0
0
0
0
0
0
0
0
0
0
0
0
0
0
0
0
0
0
0
0
0
0
0
0
0
0
0
0
0
0
0
0
0
0
0
0
0
0
0
0
0
0
0
0
0
0
0
0
0
0
0
0
0
0
0
0
0
1
1
1
1
1
1
1
1
1
1
1
1
1
1
1
1
1
1
1
1
1
1
1
2
2
2
2
2
2
2
2
2
2
2
2
2
2
2
2
2
2
2
2
2
3
3
3
3
3
3
3
3
3
3
3
3
3
3
3
3
3
3
3
3
3
3
3
3
3
3
3
3
3
3
3
3
3
3
3
3
3
3
3
3
3
3
3
3
3
3
3
2
2
2
2
2
2
2
2
2
2
2
2
2
2
2
2
2
2
2
2
2
2
2
2
2
2
2
2
2
2
2
2
2
2
2
2
2
2
2
2
2
2
2
2
2
2
2
2
2
2
2
2
2
2
2
2
2
2
2
2
1
1
1
1
1
1
1
1
1
1
1
1
1
1
1
1
1
1
1
1
1
1
1
1
1
1
1
1
1
1
1
1
1
1
1
0
0
0
0
0
0
0
0
0
0
0
0
0
0
0
0
0
0
0
0
0
0
0
0
0
0
0
0
0
0
0
0
0
0
0
0
0
0
0
0
0
0
0
0
0
0
0
0
0
0
0
0
0
0
0
0
0
0
0
0
0
0
0
0
0
0
0
0
0
0
0
0
0
0
0
0
0
0
0
0
0
0
0
0
0
0
0
0
0
0
0
0
0
0
0
0
0
0
0
0
0
0
0
0
0
0
0
0
0
0
0
0
0
0
0
0
0
0
0
0
0
0
1
1
1
1
1
1
1
1
1
1
1
1
1
1
1
1
1
1
1
1
1
1
1
1
1
1
1
1
1
1
1
1
1
1
1
1
1
1
1
1
1
1
1
1
1
1
1
1
1
1
1
1
1
1
1
1
1
1
1
1
1
1
1
1
1
1
1
1
1
1
1
1
1
1
1
1
1
1
1
1
1
1
1
1
1
1
1
1
1
1
1
1
1
1
1
1
1
1
1
1
1
1
1
1
1
1
1
1
1
1
1
1
1
1
1
1
1
1
1
1
1
1
1
1
1
1
1
1
1
1
1
1
1
1
1
1
1
0
0
0
0
0
0
0
0
0
0
0
0
0
0
0
0
0
0
0
0
0
0
0
0
0
0
0
0
0
0
0
0
0
0
0
0
0
0
0
0
0
0
0
0
0
0
0
0
0
0
0
0
0
0
0
0
0
0
0
0
0
0
0
0
0
0
0
0
0
0
0
0
0
0
0
1
1
1
1
1
1
1
1
1
1
1
1
1
1
1
1
1
1
1
1
1
1
1
1
1
1
1
1
1
1
1
1
1
1
1
1
1
1
1
1
1
1
1
1
1
1
1
1
1
1
1
1
1
1
1
1
1
1
1
1
1
1
1
1
1
1
1
1
1
1
1
1
1
1
1
1
1
1
1
1
1
1
1
1
1
1
1
1
1
1
1
1
1
1
1
1
1
1
1
1
1
1
1
1
1
1
1
1
1
1
1
1
1
1
1
2
2
2
2
2
2
2
2
2
2
1
1
1
1
1
1
1
1
0
0
0
0
0
0
0
0
0
0
0
0
0
0
0
0
0
0
0
0
0
0
0
0
0
0
1
1
1
1
1
1
1
1
1
1
1
1
1
1
1
1
1
1
1
1
1
1
1
1
1
1
1
1
1
1
1
2
2
2
2
2
2
2
2
2
2
2
2
2
2
2
2
2
2
2
2
2
2
2
2
3
3
3
3
3
3
4
4
4
4
4
4
4
4
4
4
4
4
4
4
4
4
4
4
4
4
4
4
3
3
3
3
3
3
3
3
3
3
3
3
3
3
3
3
3
4
4
4
4
4
4
4
4
4
4
4
4
4
4
4
4
4
4
4
4
4
4
4
4
4
4
4
4
4
4
4
4
4
4
4
5
5
5
5
5
5
5
5
5
5
5
5
5
5
5
5
5
5
5
5
5
4
4
4
4
4
4
4
4
4
4
4
4
4
4
4
4
4
4
4
4
4
4
4
4
4
4
4
3
3
3
3
3
3
3
2
2
2
2
2
2
2
2
2
2
2
2
2
2
2
2
2
2
2
2
2
2
2
2
2
2
2
2
2
2
2
2
2
2
2
2
2
2
2
2
2
2
2
2
2
3
3
3
3
3
3
3
3
3
3
3
1
1
1
1
1
1
1
1
0
0
0
0
0
0
0
0
0
0
0
0
0
0
0
0
0
0
0
0
0
0
0
0
0
0
0
0
0
0
0
0
0
0
0
0
0
0
0
0
0
0
0
0
0
0
0
0
0
0
0
0
0
0
0
0
1
1
1
1
2
3
3
3
3
3
3
3
3
3
3
3
3
3
3
3
3
3
3
3
3
3
3
3
3
3
3
3
3
3
3
3
3
3
3
3
3
3
3
3
3
3
3
3
3
3
3
3
3
3
3
3
3
3
3
3
3
3
3
3
3
3
3
3
3
3
3
3
3
3
3
3
3
3
3
3
3
3
3
3
3
3
3
3
3
3
3
3
3
3
3
3
3
3
3
3
3
3
3
3
3
3
3
3
3
3
3
3
3
3
3
3
3
3
3
3
3
3
3
3
3
3
3
3
3
3
3
3
3
3
3
3
3
3
3
3
3
3
3
3
3
3
3
3
3
2
2
2
2
2
2
2
2
2
2
2
2
2
2
2
1
0
0
0
0
0
0
0
0
0
0
0
0
0
0
0
0
0
0
0
0
0
0
0
0
0
0
0
0
0
0
0
0
0
0
0
0
0
0
0
0
0
0
0
0
0
0
0
0
0
0
0
0
0
0
0
0
0
0
0
0
0
0
0
0
0
0
0
0
0
0
0
0
0
0
0
0
0
0
0
0
0
0
0
0
0
0
0
0
0
0
0
0
0
0
0
0
0
0
0
0
0
0
0
0
0
0
0
0
0
0
0
0
0
0
0
0
0
0
0
0
0
0
0
0
0
0
0
0
0
0
0
0
0
0
0
0
0
0
0
0
0
0
0
0
0
0
0
0
0
0
0
0
0
0
0
0
0
0
0
0
0
0
0
0
0
0
0
0
0
0
0
0
0
0
0
0
0
0
0
0
0
0
0
0
0
0
0
0
0
0
0
0
0
0
0
0
0
0
0
0
0
0
0
0
0
0
0
0
0
0
0
0
0
0
0
0
0
0
0
0
0
0
0
0
0
0
0
0
0
0
0
0
0
0
0
0
0
0
0
0
0
0
0
0
0
0
0
0
0
0
0
0
0
0
0
0
0
0
0
0
0
0
0
0
0
0
0
0
0
0
0
0
0
0
0
0
0
0
0
0
0
0
0
0
0
0
0
0
0
0
0
0
0
0
0
0
0
0
0
0
0
0
0
0
0
0
0
0
0
0
0
0
0
0
0
0
0
0
0
0
0
0
0
0
0
0
0
0
0
1
1
1
1
1
0
0
0
0
0
0
0
0
0
0
0
0
0
0
0
0
0
0
0
0
0
0
0
0
0
0
0
0
0
0
0
0
0
0
0
0
0
0
0
0
0
0
0
0
0
0
0
1
1
1
1
1
1
1
1
1
1
1
1
1
1
1
1
1
1
1
1
1
1
1
1
2
2
2
2
2
2
2
2
2
2
2
2
2
2
2
2
2
2
2
2
2
2
2
2
2
2
2
2
2
2
2
2
2
2
2
2
2
2
2
2
2
2
2
2
2
2
2
2
2
2
2
2
2
2
2
2
2
2
2
2
2
2
2
2
2
2
2
1
1
1
1
1
1
1
1
1
1
1
1
1
1
1
1
1
1
1
1
1
1
1
1
1
1
1
1
1
1
1
1
1
1
1
1
1
1
1
1
1
1
2
2
2
2
2
2
2
3
3
3
3
3
3
3
3
3
3
3
3
3
3
3
3
3
3
3
3
3
3
2
2
2
2
2
2
2
2
2
2
2
2
2
2
2
2
2
2
2
2
2
2
2
2
2
2
2
2
2
2
2
2
2
2
2
2
2
1
1
1
1
1
1
1
1
1
1
1
1
1
1
1
1
1
1
1
1
1
1
1
1
1
1
1
1
1
1
1
1
1
1
1
1
1
1
1
1
1
1
1
1
1
1
1
1
1
1
1
1
1
1
1
1
1
1
1
1
0
0
0
0
0
0
0
0
0
0
0
0
0
0
0
0
0
0
0
0
0
0
0
0
0
0
0
0
0
0
0
0
0
0
0
0
0
0
0
0
0
0
0
0
0
0
0
0
0
0
0
0
0
0
0
0
0
0
0
0
0
0
0
0
0
0
0
0
0
0
0
0
0
0
0
0
0
0
0
0
0
0
0
0
0
0
0
0
0
0
0
0
0
0
0
0
0
0
0
0
0
0
0
0
0
0
0
0
0
0
0
0
0
0
0
0
0
0
0
0
0
0
0
0
0
0
0
0
0
0
0
0
0
0
0
0
0
0
0
0
0
0
0
0
0
0
0
0
0
0
0
0
0
0
0
0
0
0
0
0
0
0
0
0
0
0
0
0
0
0
0
0
0
0
0
0
0
0
0
0
0
0
0
0
0
0
0
0
0
0
0
0
0
0
0
0
0
0
0
0
0
0
0
0
0
0
0
0
0
0
0
0
0
0
0
0
0
0
0
0
0
0
0
0
0
0
0
0
0
0
0
0
0
0
0
0
0
0
0
0
0
0
0
0
0
0
0
0
0
0
0
0
0
0
0
0
0
0
0
0
0
0
0
0
0
0
0
0
0
0
0
0
0
0
0
0
0
0
0
0
0
0
0
0
0
0
0
0
0
0
0
0
0
0
0
0
0
0
0
0
0
0
0
0
0
0
0
0
0
0
0
0
0
0
0
0
0
0
0
0
0
0
0
0
0
0
0
0
0
0
0
0
0
0
0
0
0
0
0
0
0
0
0
0
0
0
0
0
0
0
0
0
0
0
0
0
0
0
0
0
0
0
0
0
0
0
0
0
0
0
0
0
0
0
0
0
0
0
0
0
0
0
0
0
0
0
0
0
0
0
0
0
0
0
0
0
0
0
0
0
0
0
0
0
0
0
0
0
0
0
0
0
0
0
0
0
0
0
0
0
0
0
0
0
0
0
0
0
0
0
0
0
0
0
0
0
0
0
0
0
0
0
0
0
0
0
0
0
0
0
0
0
0
0
0
0
0
0
0
0
0
0
0
0
0
0
0
0
0
0
0
0
0
0
0
0
0
0
0
0
0
0
0
0
0
0
0
0
0
0
0
0
0
0
0
0
0
0
0
0
0
0
0
0
0
0
0
0
0
0
0
0
0
0
0
0
0
0
0
0
0
0
0
0
0
0
0
0
0
0
0
0
0
0
0
0
0
0
0
0
0
0
0
0
0
0
0
0
0
0
0
0
0
0
0
0
0
0
0
0
0
0
0
0
0
0
0
0
0
0
0
0
0
0
0
0
0
0
0
0
0
0
0
0
0
0
0
0
0
0
0
0
0
0
0
0
0
0
0
0
0
0
0
0
0
0
0
0
0
0
0
0
0
0
0
0
0
0
0
0
0
0
0
0
0
0
0
0
0
0
0
0
0
0
0
0
0
0
0
0
0
0
0
0
0
0
0
0
0
0
0
0
0
0
0
0
0
0
0
0
0
0
0
0
0
0
0
0
0
0
0
0
0
0
0
0
0
0
0
0
0
0
0
0
0
0
0
0
0
0
0
0
0
0
0
0
0
0
0
0
0
0
0
0
0
0
0
0
0
0
0
0
0
0
0
0
0
0
0
0
0
0
0
0
0
0
0
0
0
0
0
0
0
0
0
0
0
0
0
0
0
0
0
0
0
0
0
0
0
0
0
0
0
0
0
0
0
0
0
0
0
0
0
0
0
0
0
0
0
0
0
0
0
0
0
0
0
0
0
0
0
0
0
0
0
0
0
0
0
0
0
0
0
0
0
0
0
0
0
0
0
0
0
0
0
0
0
0
0
0
0
0
0
0
0
0
0
0
0
0
0
0
0
0
0
0
0
0
0
0
0
0
0
0
0
0
0
0
0
0
0
0
0
0
1
1
1
1
1
1
1
1
1
1
1
1
1
1
1
1
1
1
1
1
1
1
1
1
1
1
1
1
1
1
1
1
1
1
1
1
1
1
1
1
1
1
1
1
1
1
1
1
1
1
1
1
1
1
1
1
1
1
1
1
1
1
1
1
1
1
1
1
1
2
2
2
2
2
2
2
2
2
2
2
1
1
1
1
1
1
1
1
1
1
1
1
1
1
1
1
1
1
1
1
1
1
1
2
2
2
2
2
2
2
2
2
2
2
2
2
2
2
2
3
3
3
3
3
3
3
3
2
2
2
2
2
2
2
2
2
2
2
2
2
2
2
2
2
2
2
2
2
2
2
2
2
2
2
2
2
2
2
2
2
2
2
2
2
2
2
2
2
2
2
2
2
2
2
2
2
2
2
2
2
2
2
2
2
2
2
2
2
2
3
3
3
3
3
3
3
3
3
3
3
3
3
3
3
3
3
3
3
3
4
4
4
4
4
4
4
4
4
4
4
4
4
4
5
5
5
5
5
5
5
5
5
5
5
4
4
4
4
4
4
4
5
5
6
6
6
6
6
6
6
6
6
6
6
6
6
6
6
7
7
7
7
7
7
7
7
7
7
7
7
7
7
7
7
7
7
7
7
7
7
7
7
7
7
7
7
7
7
7
7
7
7
7
7
7
7
7
7
7
7
7
7
7
7
7
7
7
7
7
7
7
7
7
7
7
7
7
7
7
7
7
7
7
7
7
7
7
7
7
7
7
7
7
7
7
7
7
7
7
7
7
7
7
7
7
7
6
6
6
6
6
6
5
5
5
5
5
5
5
5
5
4
4
4
4
4
4
4
4
4
4
4
4
3
3
3
3
3
3
3
3
3
3
3
3
3
3
3
3
3
2
2
2
2
2
2
2
2
2
2
2
2
2
2
2
2
1
1
1
1
1
1
1
1
1
1
1
1
1
1
1
1
1
1
1
1
1
1
0
0
0
0
0
0
0
0
0
0
0
0
0
0
0
0
0
0
0
0
0
0
0
0
0
0
0
0
0
0
0
0
0
0
0
0
0
0
0
0
0
0
0
0
0
0
0
0
0
0
0
0
0
0
0
0
0
0
0
0
0
0
0
0
0
0
0
0
0
0
0
0
0
0
0
0
0
0
0
0
0
0
0
0
0
0
0
0
0
0
0
0
0
0
0
0
0
0
0
0
0
0
0
0
0
0
0
0
0
0
0
0
0
0
0
0
0
0
0
0
0
0
0
0
0
0
0
0
0
0
0
0
0
0
0
0
0
0
0
0
0
0
0
0
0
0
0
0
0
0
0
0
0
0
0
0
0
0
0
0
0
0
0
0
0
0
0
0
0
0
0
0
0
0
0
0
0
0
0
0
0
0
0
0
0
0
0
0
0
0
0
0
0
0
0
0
0
0
0
0
0
0
0
0
0
0
0
0
0
0
0
0
0
0
0
0
0
0
0
0
0
0
0
0
0
0
0
0
0
0
0
0
0
0
0
0
0
0
0
0
0
0
0
0
0
0
0
0
0
0
0
0
0
0
0
0
0
0
0
0
0
0
0
0
0
0
0
0
0
0
0
0
0
1
1
1
1
1
1
1
1
1
1
1
1
1
1
1
1
1
1
1
1
1
1
1
1
1
1
1
1
1
1
1
1
1
1
1
1
1
1
1
1
1
1
1
1
1
1
1
1
1
1
1
1
1
1
1
1
1
1
1
1
1
1
1
1
1
1
1
1
1
1
1
1
1
1
1
1
1
1
1
1
1
1
1
1
1
1
1
1
1
1
1
1
1
1
1
1
1
1
1
1
1
1
1
2
2
2
2
2
2
2
2
2
2
2
2
2
2
2
1
1
1
1
1
1
1
1
1
1
1
1
1
1
1
1
1
1
1
1
1
1
1
1
1
1
1
1
1
1
1
1
1
1
1
1
1
1
1
1
1
1
1
1
1
1
1
1
1
1
1
1
1
1
0
0
0
0
0
0
0
0
0
0
0
0
1
1
1
1
1
1
1
1
1
1
1
1
1
1
1
1
1
1
1
1
1
1
1
1
1
1
1
1
1
1
1
1
1
1
1
1
1
1
1
1
2
3
3
3
3
3
3
3
3
3
3
3
3
3
3
3
3
3
3
3
3
3
3
3
3
3
3
2
2
2
2
2
2
2
2
2
2
2
2
2
2
2
2
2
2
2
2
2
2
2
2
2
2
2
2
2
2
2
2
2
2
2
2
2
2
2
2
2
2
2
2
2
2
2
2
2
2
2
2
2
2
3
3
4
4
4
4
4
4
4
4
4
4
4
4
4
4
4
4
4
4
4
4
4
4
4
4
4
4
4
4
4
4
4
4
4
4
4
4
4
4
4
4
4
4
4
4
4
4
4
4
4
4
4
4
4
4
4
4
4
4
4
4
3
3
3
3
3
3
3
3
3
3
3
3
3
3
3
3
3
3
3
3
2
2
2
2
2
2
2
2
2
2
2
2
2
2
2
2
2
2
2
2
2
2
2
2
2
2
1
2
2
3
3
3
3
3
3
3
3
3
3
3
3
3
3
3
3
3
3
3
3
3
3
3
3
3
3
3
3
3
3
3
3
3
3
3
3
3
3
3
3
3
3
3
3
3
3
3
3
3
3
3
3
3
3
3
3
3
3
3
3
3
3
3
3
3
3
3
3
3
3
3
3
3
3
3
3
3
3
3
3
3
3
3
3
3
3
3
3
3
3
3
3
3
3
3
3
3
3
3
3
3
3
3
3
3
3
3
3
3
3
3
3
3
3
3
3
3
3
3
3
3
3
3
3
3
3
3
3
3
3
3
4
4
4
4
4
4
4
4
3
3
3
3
2
2
2
2
2
2
2
1
1
1
1
1
1
1
1
1
1
1
1
1
1
1
1
1
1
1
1
1
1
0
0
0
0
0
0
0
0
0
0
0
0
0
0
0
0
0
0
0
0
0
0
0
0
0
0
0
0
0
0
0
0
0
0
0
0
0
0
0
0
0
0
0
0
0
0
0
0
0
0
0
0
0
1
1
1
1
1
1
1
1
1
1
1
1
1
1
1
1
1
1
1
2
2
2
2
2
2
2
2
2
2
2
2
2
1
1
1
1
1
1
1
1
2
2
2
3
3
3
3
3
3
3
3
3
3
3
3
3
3
3
3
3
3
3
3
3
3
3
3
3
3
3
3
3
3
3
3
3
3
3
3
3
3
3
3
3
3
3
3
3
3
3
3
3
3
3
3
3
3
3
3
3
3
3
3
3
3
3
3
3
3
3
3
3
3
3
3
3
4
4
4
4
4
4
4
4
4
4
4
4
4
4
4
4
4
4
4
4
4
4
4
3
3
3
3
3
3
4
4
4
4
4
4
4
4
4
4
4
4
4
4
4
4
4
4
4
4
5
5
5
5
5
5
5
5
5
5
5
5
5
5
5
6
6
6
6
6
6
6
6
6
6
6
6
6
6
6
6
6
6
6
6
6
5
5
5
5
5
5
5
5
5
5
5
5
5
5
5
5
5
5
5
5
5
5
4
4
4
4
4
4
3
3
3
3
3
3
3
3
3
3
3
3
3
3
4
4
4
4
4
4
4
4
4
4
4
5
5
5
4
4
4
4
4
4
4
3
4
4
4
4
4
4
4
4
4
4
4
4
4
4
4
5
5
5
5
5
5
5
6
6
6
6
6
7
7
7
7
7
7
7
7
7
7
7
7
7
7
7
7
7
7
7
7
7
7
7
8
8
8
7
7
7
7
8
8
8
8
9
12
12
12
12
12
12
12
12
12
12
12
12
12
12
12
12
12
12
12
12
12
12
12
12
12
12
12
13
13
13
13
13
13
13
13
13
13
13
13
13
13
13
13
13
13
13
13
13
13
13
13
13
12
12
12
12
12
12
12
12
12
12
11
11
11
11
11
11
11
10
10
10
10
10
10
10
10
10
10
10
10
10
10
10
10
10
10
10
10
10
10
10
9
8
8
8
8
8
8
8
8
8
8
8
7
7
7
7
6
6
6
6
6
6
5
5
5
5
5
5
7
7
7
8
9
9
9
9
9
9
9
9
9
9
9
9
9
9
9
10
10
10
10
10
10
10
9
9
9
9
9
9
9
9
9
9
9
9
8
8
9
9
9
9
9
9
9
9
11
11
11
11
11
11
11
11
11
11
11
11
11
11
11
11
11
11
11
11
11
11
11
11
11
11
11
11
11
12
12
12
12
12
12
12
12
12
12
12
12
12
12
12
12
12
13
14
15
15
15
16
16
16
16
17
17
17
17
17
17
17
17
17
17
17
17
18
18
18
18
18
19
20
20
20
20
21
21
21
21
21
21
22
22
22
22
22
22
21
22
22
22
22
20
20
21
22
22
23
23
23
23
23
23
23
23
25
25
24
24
24
25
25
27
26
26
27
26
27
27
27
27
27
27
26
26
26
27
27
27
27
27
27
27
27
27
27
28
28
30
31
31
32
32
32
32
32
32
33
33
33
33
33
35
35
35
35
35
35
36
36
36
36
36
36
36
36
36
36
36
36
36
36
36
36
36
36
36
36
36
35
34
34
34
34
34
34
34
34
34
34
34
33
33
33
33
33
33
33
32
32
32
32
31
31
31
32
30
30
29
29
29
29
27
26
26
26
25
26
26
27
27
27
27
27
27
27
27
27
26
24
24
24
24
24
24
24
24
24
24
24
24
25
23
23
23
23
23
22
22
22
22
21
20
19
19
19
19
19
20
19
19
18
18
18
18
18
18
18
20
20
20
20
20
19
20
21
22
23
23
23
22
22
22
22
22
22
22
22
22
22
22
22
22
22
22
22
22
22
22
22
21
21
21
21
21
21
21
21
21
19
19
19
19
19
19
19
19
19
19
19
19
18
18
18
18
18
18
18
18
18
18
18
17
18
18
18
18
18
20
20
20
20
22
25
25
26
27
26
26
26
27
27
27
27
27
27
27
27
28
28
28
29
28
29
29
29
29
29
29
29
28
28
28
27
27
26
26
25
24
24
24
24
24
24
22
21
22
23
23
23
23
23
23
23
24
24
23
22
18
18
18
18
18
18
18
18
18
18
18
18
18
18
18
18
18
18
18
18
18
18
18
18
18
18
18
18
18
18
18
18
18
18
18
18
18
17
17
17
17
17
17
17
17
17
17
17
17
17
17
16
16
16
16
16
16
16
16
16
16
16
16
16
16
15
15
15
15
15
15
15
15
15
15
15
15
15
15
15
14
11
11
11
11
11
11
11
11
11
11
11
11
11
11
10
10
10
10
10
11
11
11
11
9
9
9
9
9
9
9
10
7
7
7
7
7
7
8
9
10
10
10
10
10
10
9
9
9
9
9
9
9
9
9
8
8
8
8
8
8
8
8
8
8
8
8
8
8
8
8
8
8
8
8
8
8
8
8
9
9
9
9
9
9
9
9
9
9
9
9
9
9
9
9
9
9
9
9
9
9
8
9
9
9
9
10
10
10
10
10
10
10
10
10
9
9
9
9
9
9
9
10
11
11
11
10
10
10
10
10
10
10
10
10
10
9
9
9
9
9
9
9
9
10
10
9
9
9
8
9
9
9
9
10
10
10
13
13
13
13
13
13
13
13
13
13
13
13
13
13
13
13
13
13
13
13
13
13
13
13
13
13
13
13
13
13
13
13
13
13
13
13
13
13
13
13
13
13
13
13
13
11
11
11
10
10
10
10
10
10
10
10
10
10
10
10
10
10
11
11
11
11
11
11
10
10
10
10
10
10
10
10
10
10
9
9
9
9
9
9
9
9
9
8
8
8
8
8
8
8
8
8
8
8
8
8
8
8
7
7
7
7
7
7
7
7
7
7
7
10
10
11
11
11
11
11
12
13
14
14
14
14
14
14
14
14
14
14
14
14
16
16
15
15
15
14
14
13
14
16
16
16
16
16
15
15
15
15
15
15
15
14
14
14
14
13
13
13
13
12
12
12
12
12
12
12
12
12
12
12
12
12
12
12
12
12
11
11
11
11
11
11
12
12
12
12
12
12
12
12
12
12
12
12
12
12
12
12
12
12
12
12
12
12
12
12
12
12
12
12
12
12
12
12
12
12
12
12
12
12
12
12
12
12
12
13
13
13
13
16
16
16
16
16
16
16
16
16
16
16
16
16
16
16
16
16
16
16
16
16
16
16
16
15
15
15
15
15
14
15
15
15
15
15
15
15
15
15
15
14
14
14
14
14
16
17
17
17
17
16
16
16
16
16
16
16
15
15
15
14
14
15
16
16
16
16
16
16
16
16
16
16
16
16
16
15
15
15
15
15
15
15
15
15
15
15
15
15
15
15
15
15
15
14
14
14
14
14
14
14
14
14
14
14
14
14
14
14
14
14
14
16
16
16
16
16
16
17
17
17
17
17
17
17
16
16
16
16
17
17
17
17
17
17
17
17
17
17
17
16
16
16
16
16
16
16
16
16
16
16
16
15
15
15
15
14
14
14
14
14
14
14
14
14
14
14
13
13
13
13
14
14
14
14
14
14
14
13
13
13
13
13
13
12
12
12
12
12
11
12
12
12
12
12
12
12
12
12
12
12
12
11
11
11
11
11
11
11
11
11
11
11
11
11
12
12
13
13
14
14
14
14
14
14
14
14
14
14
13
13
13
12
12
12
12
13
13
12
12
12
12
11
11
11
11
11
10
10
10
10
10
10
11
11
11
11
11
11
11
13
13
13
13
13
13
13
13
13
13
13
13
13
13
13
14
14
14
14
14
13
14
14
14
14
14
14
14
14
15
15
16
16
16
15
15
15
15
15
15
15
18
18
18
18
18
18
18
18
18
18
18
18
18
18
18
18
18
18
18
18
18
18
18
18
18
18
18
18
18
17
17
18
18
18
18
18
18
18
18
18
18
18
18
18
18
18
20
22
22
22
22
22
22
22
22
22
22
22
22
22
22
22
22
22
22
22
22
22
22
22
22
22
22
22
22
21
21
21
21
21
21
21
21
22
22
22
23
23
23
23
22
22
21
21
24
26
26
27
27
25
25
27
27
27
30
31
31
31
31
32
37
37
37
38
38
40
40
40
40
40
41
41
41
41
40
40
40
40
40
40
40
41
40
39
39
39
39
40
41
41
40
40
40
44
44
44
44
44
44
43
43
43
45
45
45
45
45
45
45
45
45
45
45
45
45
45
45
45
45
44
44
42
42
41
41
41
41
41
41
41
41
42
41
41
41
41
41
42
42
42
42
42
42
44
43
43
43
43
43
43
43
46
46
46
46
45
45
45
45
45
45
45
45
45
45
45
45
45
45
44
43
42
42
42
42
41
41
41
41
41
41
40
39
39
39
39
39
39
38
38
38
38
38
38
39
39
39
38
37
30
30
30
30
30
30
30
30
30
28
23
21
21
21
19
19
18
17
17
17
17
17
16
16
16
16
16
16
16
16
15
15
14
14
14
14
14
13
13
13
13
13
13
13
13
13
13
13
13
13
13
13
13
13
13
13
13
13
13
13
13
13
13
13
13
13
13
13
11
11
11
11
11
11
10
10
10
10
9
9
8
7
8
8
10
11
11
11
11
11
11
11
11
11
11
11
11
11
11
11
11
11
11
11
11
11
11
11
11
10
10
10
10
10
10
10
10
10
9
9
9
9
9
9
9
9
8
8
7
7
7
7
7
6
6
6
6
6
6
5
5
5
5
5
4
4
4
4
4
4
4
4
4
4
4
3
3
3
3
3
3
3
3
3
3
3
3
3
3
3
3
3
3
3
3
3
3
3
3
3
3
3
3
3
3
3
3
3
3
3
3
3
3
3
3
3
3
3
3
3
3
3
3
3
3
2
2
2
2
2
2
2
3
3
3
3
3
3
3
3
3
3
3
3
3
3
3
3
3
3
3
3
3
2
2
2
2
2
2
2
2
2
2
1
1
1
1
1
1
1
1
1
1
1
1
1
1
1
0
0
0
0
0
0
0
1
1
2
2
2
2
2
2
2
2
2
2
2
2
2
2
2
2
4
7
7
7
7
7
7
7
7
7
7
7
7
7
7
7
7
7
7
7
7
7
7
7
7
7
7
7
7
7
7
7
7
7
7
7
7
7
7
7
7
7
7
7
7
7
7
7
7
7
7
7
7
7
7
7
7
7
7
7
7
8
8
10
12
12
12
13
15
17
18
18
18
20
20
20
20
20
20
20
20
20
22
22
22
22
22
22
21
21
21
21
21
21
21
21
21
21
21
22
22
22
22
22
22
22
21
21
21
21
21
21
21
21
20
20
20
20
20
20
20
20
20
20
20
20
20
20
20
20
19
19
19
19
19
19
19
19
19
19
19
18
18
18
18
18
18
18
18
18
18
18
18
18
18
18
18
18
18
18
18
18
18
18
18
18
18
18
18
18
18
18
18
18
18
18
17
17
17
17
17
17
17
14
14
14
15
15
15
15
15
17
17
17
17
17
22
22
20
20
18
18
18
18
18
20
20
20
21
21
21
21
21
21
21
21
21
21
21
21
21
21
21
21
21
22
22
21
21
21
21
21
21
21
22
22
22
22
22
22
22
21
20
20
20
20
20
20
20
20
20
20
20
20
20
20
20
20
20
20
20
20
20
20
20
20
20
20
20
20
20
20
21
21
21
21
21
21
21
20
20
20
20
20
20
19
18
18
18
18
18
18
18
18
18
18
18
18
18
18
18
18
18
18
18
18
18
18
18
18
18
18
18
18
17
17
17
17
17
17
17
17
17
17
17
17
17
17
17
16
16
16
16
15
15
15
15
15
15
15
15
14
14
14
14
14
14
14
14
14
16
17
17
17
17
16
15
15
15
15
14
14
14
14
16
17
17
17
17
17
17
17
16
16
16
16
16
17
18
18
18
18
17
16
15
15
15
15
17
17
17
18
18
18
18
18
18
18
17
16
15
16
17
17
17
17
18
18
20
20
20
20
20
20
20
20
20
20
20
20
20
20
20
20
20
19
19
19
19
19
21
21
22
21
21
21
21
21
21
21
21
21
21
21
21
21
21
21
21
21
21
21
21
21
21
21
21
21
21
21
21
21
21
21
21
21
21
21
21
21
21
21
21
21
21
21
20
20
19
19
18
18
18
18
18
18
18
18
18
18
18
18
18
18
18
18
18
18
18
17
17
17
18
18
18
18
18
19
19
19
19
19
19
19
19
19
18
19
22
23
24
25
25
25
25
26
26
27
27
27
32
32
34
34
34
34
35
35
38
38
38
38
40
40
41
40
40
39
39
38
38
38
38
37
37
38
38
38
39
39
39
40
40
40
40
38
38
38
38
38
39
39
39
39
39
39
39
39
39
39
37
37
37
39
39
39
44
44
46
49
49
50
50
50
52
52
52
52
52
52
52
52
53
53
54
52
52
52
52
52
52
51
51
51
51
51
51
51
51
51
51
50
50
50
50
50
50
50
50
50
50
50
50
50
50
50
47
47
47
47
47
46
46
46
47
47
47
47
46
46
46
46
46
46
46
46
46
45
45
46
46
46
44
43
42
42
43
43
42
41
41
41
41
41
41
41
44
46
46
46
46
47
47
47
47
44
44
44
44
44
44
45
45
38
37
37
37
37
38
38
37
37
37
37
37
37
36
36
36
36
36
36
36
36
35
35
33
33
33
33
33
33
33
31
30
30
30
30
30
30
30
29
29
28
27
27
27
27
27
27
27
27
27
27
27
26
25
25
25
25
25
25
25
25
25
24
23
23
23
23
22
21
21
21
21
21
21
21
21
21
21
21
21
21
21
21
21
21
21
21
20
20
19
19
20
20
20
20
20
19
20
18
17
17
13
14
14
13
13
13
13
13
13
13
13
13
13
10
10
10
10
10
8
8
8
8
9
9
9
9
8
8
8
8
8
8
8
8
8
8
8
8
8
8
8
8
8
8
7
7
7
7
7
7
7
7
7
7
6
6
6
6
6
6
6
6
6
6
6
6
6
6
6
6
6
6
6
6
6
6
6
6
6
6
6
7
7
7
7
7
7
7
7
7
7
7
7
7
7
7
6
6
6
6
6
6
6
6
6
6
6
6
6
6
6
7
7
7
7
7
7
7
7
7
8
8
8
8
9
9
9
9
9
9
10
10
10
9
8
8
9
9
10
10
10
10
10
10
9
9
9
9
9
9
9
9
9
9
9
9
9
9
9
9
10
11
12
13
13
14
14
15
15
15
15
15
15
15
16
18
20
21
21
21
21
21
21
21
21
21
21
21
21
20
20
20
20
20
20
20
20
20
20
20
20
20
20
20
20
21
22
22
22
22
21
21
21
22
22
21
24
28
29
29
29
29
29
30
30
30
30
30
30
30
30
30
30
30
30
30
30
30
32
32
32
32
32
32
32
32
32
33
33
33
34
35
35
35
35
35
35
36
36
36
34
32
32
32
32
33
33
35
35
35
36
36
36
36
36
36
36
36
37
37
37
37
37
37
37
37
37
37
37
36
35
35
35
34
34
34
34
34
34
34
34
34
34
33
33
33
34
32
33
33
33
33
33
34
33
34
33
33
33
33
32
31
31
31
31
31
31
31
31
31
31
31
32
32
32
32
32
32
32
34
35
35
35
34
34
34
34
34
33
33
32
30
28
28
28
28
28
28
28
28
27
27
25
25
26
25
24
25
25
25
25
25
25
24
23
25
29
29
29
29
29
28
29
28
27
28
28
28
28
28
28
28
27
27
26
26
26
27
27
27
27
26
26
26
26
26
26
26
25
25
24
24
24
24
24
24
24
24
24
24
24
24
24
24
24
24
24
24
24
23
23
23
23
23
23
23
23
23
23
23
23
23
23
23
23
23
23
23
23
23
23
23
23
23
23
23
23
23
23
23
23
23
24
23
23
23
24
23
23
23
23
23
23
23
23
23
23
23
23
23
23
23
22
22
22
24
24
25
25
25
25
25
25
24
24
25
25
25
24
23
24
24
23
23
23
24
24
24
23
24
24
24
24
23
23
23
23
22
22
22
22
22
22
22
22
22
22
22
21
21
21
22
23
23
23
23
23
24
24
23
23
23
23
22
22
22
22
21
20
20
20
19
18
19
19
21
23
23
24
25
25
26
27
28
28
28
29
29
29
29
29
28
28
28
27
27
27
27
27
27
27
27
27
27
26
25
25
25
25
25
25
25
24
24
24
24
24
24
24
22
22
22
22
22
23
23
22
22
22
22
21
21
21
21
21
21
21
21
21
21
21
21
21
21
22
23
23
22
20
20
20
20
20
20
20
19
19
19
19
19
19
19
19
19
19
19
19
19
19
19
19
19
21
21
21
21
21
21
21
20
20
19
19
19
19
19
19
19
20
20
19
19
19
19
18
18
18
18
18
18
18
18
18
18
18
18
18
18
18
18
18
18
18
18
20
20
20
20
20
20
21
20
20
20
20
20
20
20
20
20
20
21
21
21
21
20
20
20
20
20
20
20
20
20
20
20
20
20
20
19
19
19
19
19
19
19
18
18
18
18
18
18
18
17
17
15
15
15
15
15
15
15
15
15
15
15
15
15
16
16
16
16
16
16
17
17
17
17
17
16
16
14
14
14
14
14
14
15
15
15
15
15
15
16
17
17
17
17
17
17
17
17
17
17
17
18
18
18
18
18
18
18
18
18
18
18
18
18
18
18
18
17
17
17
17
17
17
17
17
17
17
17
17
17
17
16
16
16
16
16
16
16
16
16
17
18
18
18
18
18
17
17
17
17
17
18
18
18
18
18
18
18
18
18
18
17
17
17
18
18
18
18
18
18
18
18
18
17
17
17
18
19
25
27
27
27
27
27
27
28
28
28
28
31
32
33
33
33
33
33
33
33
33
33
33
32
32
32
32
34
36
37
37
37
36
40
41
42
45
49
50
50
50
51
51
52
52
52
52
51
51
50
50
50
50
50
50
50
49
49
49
49
49
49
49
48
48
48
48
48
48
48
48
47
47
47
47
47
47
47
48
48
48
48
48
48
48
47
47
47
47
47
44
44
44
44
44
44
44
44
44
44
44
44
44
43
43
43
43
43
43
42
42
42
42
42
42
42
41
40
40
40
43
44
44
45
45
45
46
46
56
59
61
61
62
62
62
62
62
62
61
61
60
60
60
60
60
60
60
60
60
60
61
62
62
62
61
61
61
61
60
59
58
58
58
58
58
58
58
58
55
55
54
54
52
52
50
48
48
47
47
47
47
47
47
46
46
46
46
47
46
46
46
46
46
45
45
43
43
45
45
45
45
45
44
44
44
44
45
46
47
46
46
44
44
44
44
44
43
43
43
42
40
40
40
40
40
40
39
39
39
39
39
39
39
38
38
38
38
38
38
38
38
37
37
35
35
35
35
35
35
34
36
37
33
33
33
33
31
31
31
30
29
28
29
29
29
30
28
25
25
25
25
25
25
25
25
25
25
23
23
23
23
23
23
23
23
23
23
21
21
21
21
21
21
21
21
21
19
19
18
18
18
19
19
19
19
19
19
19
19
19
19
20
20
20
20
20
20
20
20
20
21
20
20
20
19
18
18
18
18
18
18
18
18
18
18
18
18
18
18
18
18
18
18
18
18
18
18
18
18
18
18
18
18
18
18
18
18
18
18
18
18
18
18
18
18
18
18
18
18
18
18
18
18
18
18
18
18
19
18
18
18
18
18
18
17
18
18
18
18
18
17
17
17
17
18
18
18
19
18
18
18
18
18
18
18
18
18
18
18
18
18
18
18
17
15
15
14
14
14
14
14
14
14
14
14
14
14
14
14
14
14
15
15
15
15
15
15
15
15
15
14
14
14
14
14
14
14
14
13
13
14
14
15
15
14
14
14
14
14
14
15
15
15
15
15
15
15
15
15
15
15
15
15
15
15
16
16
16
16
16
17
17
17
17
17
17
17
17
17
17
17
17
17
17
17
17
17
17
17
17
17
17
17
17
17
16
17
17
17
17
17
18
18
18
18
17
17
17
17
16
17
17
17
17
17
17
17
17
17
17
17
17
17
17
17
17
17
17
16
16
16
16
16
16
16
15
15
15
16
16
16
16
16
16
17
17
17
17
17
17
16
16
17
18
18
19
19
20
19
19
19
20
21
19
18
18
18
18
17
17
17
17
17
17
17
17
17
17
17
17
17
17
17
17
17
17
17
17
17
17
18
18
18
18
16
16
16
16
16
16
18
18
18
18
17
18
18
18
18
18
18
18
19
19
19
19
20
21
21
21
21
21
21
20
22
23
25
26
27
27
28
28
26
26
27
27
28
28
28
28
28
28
28
28
28
28
28
28
28
28
28
28
28
28
28
29
29
29
29
30
30
31
32
32
32
31
31
31
31
31
31
31
31
31
31
30
29
29
29
29
29
29
29
29
29
29
29
29
29
29
30
31
31
31
31
31
30
30
30
30
30
30
30
30
29
29
29
29
29
29
29
30
31
31
31
34
34
34
35
35
34
34
35
36
37
37
38
39
38
38
37
37
37
37
37
37
37
37
37
37
37
37
37
37
37
37
37
38
38
38
37
37
37
37
37
37
37
39
39
39
40
40
39
38
38
38
37
37
37
37
37
37
37
37
37
37
37
37
37
37
37
36
35
33
33
34
34
34
34
34
35
36
36
36
36
36
37
37
37
37
37
37
36
37
37
37
37
37
36
36
36
37
37
37
37
37
37
37
37
37
37
37
37
37
37
37
37
37
37
37
38
39
39
39
37
36
36
36
35
36
37
37
37
37
37
39
38
44
43
44
45
45
47
47
48
48
48
48
49
49
49
49
52
52
51
52
54
55
56
57
57
57
57
57
57
57
55
55
54
54
54
54
54
54
54
54
54
54
54
54
54
54
54
54
53
52
51
51
51
51
51
51
51
50
50
50
49
49
49
49
49
50
52
52
52
52
52
52
52
52
52
52
52
51
51
51
51
50
50
49
48
50
50
51
50
51
51
51
52
52
52
52
52
52
52
52
51
50
50
48
48
48
48
48
48
48
47
46
46
46
46
46
46
46
46
45
45
45
44
44
44
44
44
44
44
44
44
44
44
44
40
39
39
37
37
37
37
37
37
37
36
36
35
35
31
30
29
28
28
27
27
27
27
27
27
27
27
27
27
27
27
25
25
24
24
24
24
25
25
24
24
23
21
21
21
21
20
20
19
19
19
23
23
23
24
24
24
25
26
26
26
26
25
25
25
25
25
25
24
24
24
24
24
25
25
25
25
25
25
25
25
25
24
23
22
21
21
21
21
21
21
21
21
21
21
22
22
22
22
22
22
22
22
22
21
20
20
20
20
20
20
20
20
20
20
20
20
20
20
20
19
19
19
19
19
19
19
19
19
19
20
20
20
20
20
20
20
20
20
19
19
19
19
20
20
18
18
18
18
18
18
18
18
18
18
19
20
22
22
24
24
23
23
23
23
23
23
23
22
22
26
26
25
26
27
28
28
29
29
31
31
30
29
29
29
29
29
29
31
31
31
32
33
34
34
34
34
33
33
33
34
33
33
33
32
32
32
32
32
32
32
32
32
31
31
30
30
30
30
30
30
30
30
30
30
29
29
29
29
29
29
27
27
26
26
26
26
26
26
26
26
26
26
26
25
25
25
25
25
25
25
25
25
25
24
24
24
24
24
24
24
26
26
26
26
27
28
28
28
28
28
28
28
28
28
28
28
29
29
29
29
30
30
30
30
30
29
29
29
29
29
29
29
29
29
29
28
28
28
28
28
28
27
26
25
22
22
21
21
21
21
21
21
21
21
24
24
24
24
24
23
23
23
23
23
23
23
23
22
22
20
20
20
20
20
20
20
20
20
18
18
17
17
17
17
17
17
17
17
16
16
15
15
15
15
15
15
15
14
14
14
14
14
14
14
14
14
14
14
14
14
14
14
14
14
14
14
14
14
14
14
14
14
14
14
14
13
13
13
12
12
12
12
12
12
12
12
12
12
12
12
12
12
12
10
10
10
9
9
9
9
9
9
8
8
8
8
8
8
8
8
8
8
8
7
6
3
3
3
3
3
3
3
3
3
3
3
3
3
3
3
3
3
3
3
3
3
3
3
3
2
2
2
2
1
1
1
0
0
0
0
0
0
0
0
0
0
0
0
0
0
0
0
0
0
0
0
0
0
0
1
3
3
3
3
3
3
3
3
3
3
4
4
5
5
5
5
5
5
5
5
5
5
6
6
5
5
5
6
6
6
6
6
6
6
7
7
7
7
8
9
9
9
9
9
9
9
9
9
9
9
9
9
9
9
9
9
9
9
9
9
9
9
9
9
9
9
9
9
9
9
9
9
9
9
9
9
9
9
9
9
9
9
9
9
9
9
9
9
9
9
9
9
9
9
9
9
9
9
9
9
9
9
9
9
9
9
10
10
10
10
10
10
10
10
10
10
10
9
9
9
9
9
9
9
9
9
8
9
9
9
9
9
9
10
10
11
11
11
11
12
12
12
11
11
11
11
11
11
11
13
13
13
14
15
15
16
16
16
16
16
16
16
16
16
16
16
16
16
16
15
14
14
14
14
14
14
14
14
14
14
14
13
13
13
13
13
13
13
13
13
14
14
14
14
14
14
14
14
14
12
12
12
12
12
12
12
12
12
12
12
12
12
12
12
12
12
12
12
12
12
12
12
12
12
12
12
12
12
12
12
12
12
12
13
14
15
15
15
15
16
16
16
16
16
16
16
16
16
16
16
16
16
16
16
16
16
16
15
15
15
15
15
15
15
15
15
15
15
15
16
16
16
16
14
13
13
14
15
15
16
17
17
17
17
17
17
17
17
17
17
17
17
17
17
17
17
17
16
16
16
16
16
16
16
16
16
15
15
15
14
14
14
15
15
15
15
15
15
15
15
15
15
14
14
14
14
14
14
14
14
16
16
16
18
18
20
21
21
22
22
26
27
27
32
32
31
32
33
35
35
35
35
35
35
35
34
34
34
34
34
33
33
33
33
33
33
33
33
33
33
33
33
33
33
32
32
32
42
42
42
44
44
49
49
49
49
49
49
49
49
49
49
49
49
48
49
49
49
49
49
49
49
49
49
49
49
49
49
49
49
48
47
47
47
47
47
47
47
47
47
47
47
47
47
47
47
47
47
47
47
47
46
45
45
44
44
44
43
41
41
41
42
44
45
46
46
46
55
54
54
54
54
55
55
54
55
55
55
55
55
55
55
55
55
53
53
52
52
53
53
52
52
52
52
55
55
55
54
56
56
57
58
58
56
56
56
56
56
56
56
56
56
56
56
56
56
56
56
56
56
56
56
56
56
55
55
55
55
55
53
53
53
52
51
51
51
51
51
51
51
51
51
50
50
50
48
46
44
41
41
41
41
41
42
41
40
40
40
40
39
38
38
38
38
38
38
38
38
38
38
38
39
39
39
39
38
38
38
38
38
36
36
36
36
37
37
37
30
30
30
30
30
30
30
30
30
30
30
29
28
28
28
28
28
27
27
25
21
21
21
21
21
21
21
21
20
20
20
19
19
19
19
19
19
19
19
19
20
20
20
20
20
20
20
20
20
20
20
20
20
18
18
18
18
18
18
18
18
18
18
18
18
17
16
15
15
15
13
12
12
12
12
12
12
12
12
12
12
11
11
11
11
11
11
11
11
11
11
11
10
9
9
9
9
9
9
9
9
9
8
8
7
7
7
7
7
7
7
7
7
7
7
7
7
7
7
7
7
7
7
7
7
7
7
7
7
7
7
7
7
7
6
6
6
6
6
6
6
6
6
6
5
5
5
5
5
5
5
5
5
5
5
5
5
5
5
6
6
6
6
6
6
6
6
6
6
6
5
4
4
4
4
4
4
4
4
3
3
3
4
4
4
4
4
4
4
4
4
4
4
4
4
4
4
4
4
4
4
4
4
4
4
4
4
5
5
5
5
5
5
5
6
6
6
6
6
5
5
5
5
5
4
4
4
4
4
4
4
4
4
4
4
4
4
4
4
4
4
4
4
4
4
4
4
4
4
4
4
4
4
4
4
4
4
4
5
5
5
5
6
6
7
7
7
7
7
7
7
7
7
7
7
7
7
7
7
7
7
7
7
7
7
7
7
7
7
7
7
7
7
7
8
8
8
8
10
10
10
10
10
10
10
10
10
10
10
9
9
9
9
9
9
9
9
9
9
9
9
9
9
9
9
9
9
9
9
9
10
10
10
9
9
9
9
9
9
9
9
9
9
9
9
9
9
9
9
9
12
12
12
12
12
13
13
13
13
13
13
13
13
13
13
12
13
13
14
14
13
13
13
13
13
13
13
12
11
11
11
11
11
11
12
12
12
12
12
12
12
12
12
12
12
12
12
12
12
12
12
12
12
12
12
12
12
12
12
12
10
10
10
10
10
10
10
10
10
10
10
10
10
12
12
12
12
12
12
12
12
12
12
12
12
12
12
12
12
12
12
12
12
12
12
12
12
12
12
12
12
12
12
12
12
13
13
13
13
13
13
13
14
14
14
14
14
15
15
17
16
15
15
15
15
22
28
30
30
30
30
37
39
39
39
41
40
41
43
43
43
43
43
43
43
43
43
43
43
43
43
43
43
43
43
43
43
42
42
42
42
42
42
42
42
42
42
42
42
42
42
42
42
42
42
43
43
43
43
43
44
44
49
49
58
59
62
62
63
63
63
63
63
63
63
63
63
63
63
63
63
63
63
63
63
63
63
63
63
63
63
63
63
63
63
63
63
62
62
62
62
62
62
63
63
63
65
65
65
65
65
65
65
65
65
65
65
65
65
65
64
64
65
65
65
65
65
65
65
65
65
65
65
65
65
65
65
64
63
61
61
68
71
72
73
75
75
77
75
74
77
76
75
78
78
78
80
79
79
77
77
76
78
78
80
80
81
81
80
80
84
84
85
85
85
85
85
84
84
84
83
80
80
80
78
78
77
76
77
77
76
77
77
77
77
76
76
76
76
76
76
75
75
75
75
74
74
74
74
74
74
73
73
72
74
74
74
74
74
73
73
73
72
72
72
72
71
71
71
69
70
70
70
70
70
70
65
63
62
62
62
62
62
62
62
62
62
62
62
62
62
61
61
61
61
61
60
59
59
59
59
59
59
59
58
58
58
58
56
56
55
55
55
54
53
51
51
51
49
48
48
48
49
49
49
52
52
52
53
53
53
52
48
48
47
47
47
46
46
48
48
47
47
46
49
48
47
46
44
41
42
38
38
38
37
37
36
34
33
33
32
31
29
28
27
27
27
26
26
26
26
27
26
26
26
26
26
26
26
26
26
25
25
26
27
28
28
27
27
27
27
27
27
26
25
25
25
25
25
25
26
26
26
26
26
26
30
30
32
34
36
41
43
44
45
45
45
46
46
47
48
50
55
57
57
61
62
65
65
65
64
64
64
64
64
64
64
65
64
65
65
65
65
65
65
65
65
65
66
66
66
66
66
67
67
67
67
67
67
67
73
73
73
74
73
73
74
72
72
72
72
72
72
72
74
74
74
74
74
74
74
74
74
74
74
74
74
74
74
74
74
74
74
74
74
74
74
74
74
74
74
74
75
75
75
76
76
74
74
74
73
75
76
81
91
90
93
102
103
115
117
117
119
131
131
131
132
132
132
137
137
138
138
139
145
150
157
159
160
168
168
173
174
176
175
176
174
173
172
174
174
176
179
179
179
179
180
180
180
181
185
184
184
184
183
183
182
182
179
179
179
178
176
175
175
175
174
174
174
173
173
173
173
174
174
175
175
175
175
175
176
176
176
176
176
176
176
178
178
178
178
178
178
178
178
178
176
176
176
177
175
175
175
175
173
171
172
185
187
188
192
194
192
190
190
185
185
185
185
185
184
184
181
180
179
178
180
180
180
179
179
178
178
177
176
176
176
175
175
175
173
173
173
166
166
163
159
159
159
159
159
159
157
147
147
144
144
142
140
140
138
136
136
137
136
133
133
133
131
128
129
129
129
130
130
129
129
129
130
128
128
124
122
122
123
122
127
143
148
156
156
184
183
185
188
190
195
195
193
192
192
192
191
191
191
191
191
192
191
190
189
184
184
184
184
186
187
185
185
184
184
180
178
177
175
176
173
173
174
174
173
176
176
177
179
179
175
175
175
174
175
175
175
172
172
168
167
167
167
172
174
181
181
182
182
177
177
176
174
170
166
166
163
163
164
164
162
162
165
165
166
168
168
168
171
170
172
172
171
172
172
171
171
171
171
170
169
170
169
168
169
169
170
171
172
172
166
166
166
165
167
169
171
177
178
172
170
175
175
175
176
174
183
183
172
169
167
166
166
166
166
166
166
167
166
163
162
161
162
160
160
160
160
160
159
158
158
155
155
154
153
152
151
148
148
148
148
146
144
143
142
140
139
137
136
135
134
134
133
133
132
130
126
121
121
119
119
119
118
118
115
114
113
114
114
114
113
111
111
111
112
113
115
113
111
108
98
98
96
96
97
97
96
93
93
89
88
88
88
88
87
87
87
86
84
84
80
80
79
79
78
78
78
77
77
78
76
74
74
74
73
72
73
72
72
72
72
72
71
68
66
63
63
63
65
64
64
64
60
59
58
58
58
59
59
59
55
54
52
53
53
53
54
54
54
52
51
51
51
51
49
49
49
49
49
49
49
49
48
48
47
45
44
45
42
41
39
39
39
39
39
38
38
38
38
39
39
37
37
36
33
32
32
32
32
32
32
32
31
31
31
31
30
30
30
30
27
26
23
23
21
21
20
20
20
19
18
18
18
18
18
18
18
18
18
17
17
16
16
16
17
17
16
16
16
16
16
16
16
16
16
16
16
16
16
16
16
15
15
15
15
15
15
15
14
14
14
14
14
14
14
14
14
14
14
15
14
16
17
17
17
18
18
18
17
17
17
17
17
17
18
18
18
18
18
17
17
17
17
17
16
16
16
16
16
16
16
16
16
16
16
17
17
17
17
17
17
17
17
17
17
17
18
18
17
16
18
18
18
18
16
16
16
16
16
16
16
16
16
16
16
16
16
16
16
16
16
22
21
21
22
22
22
22
22
22
22
21
21
21
21
21
21
21
21
21
22
22
22
22
23
24
25
26
26
25
25
25
25
25
25
25
24
23
23
23
24
25
25
25
25
25
25
25
25
25
25
27
27
28
28
28
28
28
28
28
28
28
28
27
27
29
30
33
35
35
35
37
36
36
36
35
35
35
35
35
35
35
35
35
35
36
37
37
36
36
36
36
35
36
36
36
36
37
37
37
37
37
40
42
44
43
43
45
46
52
54
55
61
66
69
70
69
69
77
85
86
85
85
87
87
92
92
96
97
98
117
118
121
121
122
122
122
123
124
124
131
133
133
133
134
134
134
134
134
134
134
134
134
134
134
134
135
137
136
136
136
136
136
136
136
136
135
135
135
136
136
136
136
135
134
134
134
134
134
134
134
134
134
134
134
134
134
134
134
134
134
134
133
133
133
131
130
130
130
130
130
132
132
133
133
134
133
133
134
134
134
134
135
135
135
134
131
132
131
133
133
132
133
135
136
137
139
138
138
142
146
148
152
153
150
153
147
147
147
147
146
144
143
142
143
144
143
140
137
132
130
130
129
129
129
129
129
128
129
127
128
127
127
127
127
127
122
118
119
118
114
112
110
112
110
109
110
110
111
111
111
111
111
109
108
108
108
106
106
102
102
101
98
98
97
96
93
93
93
93
92
91
91
92
92
93
92
93
94
94
94
93
92
92
92
92
90
90
90
90
90
88
89
89
89
89
89
88
88
88
88
84
84
84
84
84
84
84
83
80
79
79
78
78
78
78
78
75
74
71
70
69
65
65
65
65
66
66
67
67
67
67
66
66
65
65
64
64
63
64
64
64
66
66
64
64
64
65
65
65
66
67
67
68
69
69
67
67
68
69
69
68
68
67
67
68
67
67
67
68
62
64
63
64
64
64
64
64
65
63
63
62
62
62
63
63
63
63
65
66
66
63
63
61
61
62
58
58
58
58
58
56
56
56
56
56
56
55
54
54
51
50
50
50
51
51
54
54
52
52
53
53
49
49
49
49
49
49
49
49
48
48
48
47
47
47
48
47
47
48
47
47
47
46
46
46
46
46
45
44
43
43
42
42
42
42
43
43
41
41
41
40
40
40
42
42
42
40
40
40
42
45
46
48
48
47
48
48
48
56
58
59
62
63
64
64
64
65
65
65
65
65
67
67
67
67
69
68
68
66
65
65
65
65
65
65
65
67
67
66
67
67
67
67
66
66
66
64
64
64
64
63
63
63
64
64
64
64
64
64
64
64
64
64
65
66
65
74
76
77
77
77
78
78
79
77
76
77
77
79
80
81
81
81
81
82
82
82
82
79
79
79
79
79
79
79
79
77
77
78
78
80
81
81
81
81
78
78
78
77
77
77
77
77
77
78
76
77
77
75
75
74
74
74
74
74
74
71
71
71
70
69
69
70
69
69
68
64
64
63
62
61
61
60
57
57
57
57
55
55
55
54
51
52
53
54
54
53
51
51
50
50
50
50
49
49
49
49
48
46
46
46
46
46
45
45
44
44
44
44
44
45
42
42
42
38
41
42
42
42
41
41
41
41
41
40
40
37
36
34
34
34
33
33
33
32
33
33
33
33
33
33
33
31
31
31
32
33
33
33
33
31
30
30
30
31
33
33
34
37
38
39
39
40
40
39
39
39
39
39
39
39
39
39
39
39
39
38
38
37
37
37
37
37
37
36
36
36
36
36
35
35
35
35
35
35
35
35
35
35
35
35
35
35
35
35
35
34
35
35
35
35
35
36
36
36
36
36
39
40
40
42
42
42
41
40
40
40
40
40
40
41
41
41
42
42
42
42
42
42
42
43
43
43
42
44
44
44
44
44
44
44
44
45
45
45
45
43
42
42
42
43
44
44
45
45
46
46
46
46
46
45
45
44
44
45
45
42
42
42
42
42
43
43
43
42
43
42
43
42
42
41
41
40
40
40
41
41
41
41
41
43
42
41
41
41
41
41
39
38
38
38
36
36
36
36
36
36
36
36
35
35
35
35
35
35
35
37
39
39
39
43
43
44
44
44
43
43
43
43
43
43
43
42
42
42
42
41
41
40
40
37
37
36
35
33
28
28
28
28
28
27
25
25
25
25
25
25
24
24
25
27
26
26
26
26
26
26
26
26
26
26
26
27
29
30
32
36
38
37
39
40
40
40
42
45
44
44
44
46
47
48
48
52
52
53
53
53
52
52
52
52
53
52
52
52
51
50
50
50
50
50
50
51
51
51
51
51
51
51
51
51
51
51
51
51
51
51
51
51
51
51
51
51
51
51
51
50
50
50
48
48
48
48
48
48
48
47
47
47
47
47
47
47
47
47
45
45
44
44
44
44
44
43
41
41
41
40
40
39
39
39
38
38
38
37
37
37
37
36
36
34
34
34
34
34
34
34
34
34
34
34
34
34
34
34
34
34
34
34
34
33
33
33
33
32
31
31
31
31
31
31
30
30
29
28
28
27
27
27
28
28
26
26
26
26
26
26
29
29
29
29
29
29
30
30
29
29
28
27
27
27
26
26
28
28
26
27
28
28
26
27
30
34
35
35
37
37
37
38
39
41
40
39
41
41
41
41
41
42
42
42
42
42
42
42
42
42
42
42
42
42
42
38
38
38
38
38
39
38
38
39
40
40
39
37
37
37
37
37
37
37
37
37
37
37
37
37
37
37
37
37
37
37
37
37
37
37
37
37
37
37
37
37
37
37
37
37
38
38
38
37
37
37
37
37
37
37
37
37
36
36
36
36
36
36
36
36
36
36
36
36
36
36
36
36
36
36
36
35
32
31
31
31
30
30
30
30
30
30
30
30
30
30
30
30
30
30
29
29
29
29
29
29
28
28
28
28
28
28
28
28
28
28
28
28
28
28
28
28
28
28
28
27
27
24
24
24
23
23
23
23
23
23
22
22
18
18
18
18
18
19
19
18
18
18
20
22
22
20
16
15
15
17
17
22
28
27
27
27
28
28
29
29
29
30
30
29
29
29
29
29
29
30
31
32
32
32
32
32
32
32
32
33
33
34
34
34
34
34
34
34
34
34
34
34
34
34
34
34
34
34
34
34
34
34
34
34
34
33
33
33
33
33
33
33
33
33
33
33
33
33
33
33
33
33
33
33
33
33
33
33
33
32
32
32
32
32
31
31
31
31
31
31
31
31
31
31
31
31
31
31
31
31
31
31
30
29
29
29
29
29
29
29
29
28
28
28
28
28
28
30
30
30
30
29
29
30
30
29
29
27
27
27
27
27
27
27
27
26
26
26
26
25
25
25
25
25
25
25
25
25
25
25
23
23
22
22
22
22
22
22
22
22
22
22
20
20
20
20
20
20
19
17
16
16
16
16
16
16
16
14
14
14
14
15
16
12
11
11
11
11
11
11
11
11
11
11
11
11
11
11
11
11
11
12
12
12
12
12
12
12
12
12
11
11
11
11
11
11
11
11
11
11
11
11
11
11
11
10
10
10
10
10
11
11
11
11
10
10
10
10
9
9
9
9
9
9
9
9
9
9
9
8
8
7
7
7
7
7
7
7
7
7
7
7
7
7
7
7
7
6
6
6
6
6
6
6
6
6
6
6
6
6
6
6
6
7
7
7
7
7
7
7
6
6
6
6
7
7
7
7
7
7
7
7
5
5
5
5
5
7
7
7
7
7
7
8
8
8
8
8
8
8
8
8
8
8
8
8
8
8
8
8
8
8
8
8
8
8
8
8
8
8
8
8
8
8
8
8
8
8
7
7
7
6
8
9
9
9
9
9
9
9
9
10
10
10
10
10
13
13
13
14
14
14
14
13
13
13
13
13
13
13
13
14
16
16
16
16
16
16
16
16
16
16
16
17
17
17
17
17
17
17
17
17
17
17
17
17
18
18
18
18
18
18
18
17
16
16
16
16
16
16
16
16
16
16
16
18
18
18
18
18
18
18
19
19
19
19
19
19
19
19
19
19
19
19
19
19
18
18
18
18
18
18
18
18
18
18
18
18
18
18
18
18
18
17
17
17
17
17
17
17
17
16
16
16
16
16
16
16
16
16
16
16
16
16
16
16
16
16
16
15
14
14
14
14
13
13
12
13
13
13
13
13
13
13
13
13
13
13
13
13
13
13
13
13
12
11
10
10
10
10
10
10
10
10
10
8
8
7
7
7
7
7
7
7
7
7
7
7
7
7
7
8
8
8
7
8
8
8
8
8
10
10
17
18
18
18
18
18
18
18
18
19
20
20
19
19
19
19
19
19
20
22
22
22
21
21
20
21
21
21
21
21
21
21
21
21
21
21
21
21
21
21
21
21
21
21
21
21
21
21
21
21
21
21
22
22
22
22
22
22
22
23
23
23
23
22
22
22
22
22
23
22
22
22
22
22
22
23
23
23
23
22
22
22
22
24
24
24
24
24
24
24
24
24
24
24
24
24
24
24
24
24
24
24
24
23
23
23
23
23
23
23
23
23
22
22
22
22
22
22
22
22
22
22
23
22
22
22
22
22
24
24
25
27
28
28
28
28
28
25
25
26
26
26
26
26
25
25
25
26
26
26
25
25
24
25
25
25
25
26
26
26
27
27
27
26
26
26
26
26
25
25
25
25
24
24
24
24
24
24
24
24
24
24
24
24
24
24
24
24
24
24
24
24
23
23
24
24
24
24
23
23
23
23
23
24
24
24
26
26
27
27
27
27
27
27
25
25
25
25
25
25
24
23
23
23
24
24
24
24
24
24
23
22
22
22
22
22
22
22
22
22
22
24
25
25
25
25
25
25
25
25
25
25
25
25
25
26
26
26
25
25
25
25
25
25
25
26
26
26
26
25
25
25
26
28
29
31
31
31
32
32
32
31
31
31
32
31
31
31
35
36
38
38
37
37
37
37
37
37
37
37
37
37
36
35
35
35
35
35
35
35
35
35
35
35
35
35
35
35
35
35
35
35
35
35
35
34
34
34
34
34
34
34
34
34
33
33
33
33
33
33
34
34
34
34
34
32
32
32
32
30
30
29
29
29
29
28
27
27
27
27
28
27
27
26
26
26
26
26
26
26
26
26
26
26
26
25
25
24
24
24
24
24
24
23
23
23
23
23
23
23
22
22
22
22
22
22
22
22
20
20
20
19
19
19
18
18
18
18
17
17
17
17
17
17
17
17
17
17
17
17
17
17
16
15
15
15
16
16
16
16
16
16
16
16
16
16
16
16
16
16
16
16
16
15
14
14
14
14
14
15
15
15
15
15
15
15
15
15
15
15
15
14
11
11
11
11
11
10
10
10
10
10
10
10
10
10
10
10
10
10
10
10
10
10
11
11
11
11
11
11
11
11
11
11
11
11
11
11
11
11
11
11
11
11
11
11
10
10
10
10
10
10
10
10
10
10
10
10
10
10
10
10
9
8
8
8
8
8
9
10
8
7
7
8
8
8
8
8
8
8
8
8
8
8
7
7
7
7
7
7
7
7
7
6
7
7
7
7
7
7
6
8
8
8
8
8
9
9
9
9
9
9
9
9
9
9
9
9
9
9
9
9
9
8
8
8
8
8
8
8
8
8
8
8
8
8
8
8
8
8
8
8
8
11
11
11
14
14
14
14
14
14
14
14
14
15
15
15
14
14
14
14
16
16
16
16
16
16
16
18
18
18
18
18
18
18
18
18
19
19
19
19
19
19
19
19
19
19
19
19
19
19
19
19
19
19
19
19
19
19
19
19
19
19
19
22
22
22
22
22
22
22
22
22
22
22
22
22
23
23
24
31
35
34
34
36
37
37
38
39
39
39
39
39
39
39
39
39
39
39
39
39
39
39
39
39
39
39
39
39
39
39
39
39
39
39
39
38
37
37
37
37
37
37
37
37
37
37
37
37
37
37
37
36
36
36
36
36
36
35
35
35
36
35
33
32
34
34
36
40
40
47
51
53
55
54
54
54
54
54
55
56
56
56
56
57
57
58
58
58
58
59
60
60
60
60
59
58
58
57
57
57
57
56
55
55
55
55
56
56
56
56
56
56
56
56
56
55
55
55
55
55
54
54
54
54
53
50
49
49
49
49
49
49
49
49
49
49
49
50
50
50
50
50
50
49
48
48
44
42
41
41
40
40
40
38
38
38
40
41
41
41
41
39
39
39
40
40
40
40
40
39
39
39
38
38
38
38
38
38
38
37
37
36
36
36
36
36
36
36
37
37
38
38
38
38
38
38
41
43
45
46
46
43
43
43
46
57
61
63
63
63
61
60
59
59
60
60
60
62
64
65
65
65
65
65
65
65
65
65
65
64
64
63
61
61
61
61
61
62
62
62
62
62
59
60
60
60
61
61
61
61
60
60
60
60
60
60
60
59
58
58
58
58
59
59
58
58
57
56
56
56
56
55
55
55
56
58
58
58
58
57
57
57
57
57
59
60
61
61
60
60
60
60
60
60
61
62
62
62
61
61
61
60
60
60
60
60
59
58
57
56
56
56
56
56
56
56
56
56
56
56
56
56
55
55
55
55
55
55
55
55
55
54
53
53
53
53
53
53
53
53
53
52
52
52
51
50
50
50
50
49
48
45
43
43
43
43
42
39
37
37
37
37
37
36
37
37
36
36
36
36
37
37
37
37
36
36
36
36
36
36
36
36
34
34
34
34
34
30
29
29
29
29
29
29
28
27
27
27
27
27
27
27
27
25
25
25
25
25
25
25
25
25
24
24
26
26
26
26
26
25
25
24
24
24
25
26
26
27
28
28
28
28
28
28
28
27
26
26
26
26
26
26
26
26
26
26
26
26
26
26
26
25
25
25
25
25
25
25
25
25
25
24
24
24
24
25
25
26
28
27
27
26
25
25
27
27
27
27
28
29
30
31
31
30
30
31
37
39
43
55
61
61
60
60
61
68
68
67
68
69
70
71
71
72
72
72
72
70
70
70
70
70
71
71
75
75
75
76
76
76
78
78
78
79
79
79
80
80
80
80
80
80
80
81
81
81
81
81
80
80
80
80
79
79
78
77
77
76
76
75
76
79
79
79
81
82
82
82
82
82
82
82
82
82
81
81
83
83
83
83
83
82
83
84
87
89
90
92
92
98
98
100
100
100
102
103
107
107
112
113
115
118
118
124
125
125
125
124
122
121
121
119
119
119
119
119
117
116
116
116
116
121
120
121
121
119
120
118
120
121
120
121
119
119
122
122
124
124
124
124
121
121
121
120
120
120
120
120
120
119
118
118
117
116
116
116
116
116
116
116
116
116
116
116
113
111
111
110
109
109
107
106
105
105
105
105
105
105
102
100
100
99
96
95
95
95
95
95
93
93
93
93
92
92
92
92
88
88
81
81
81
81
81
81
79
75
74
73
72
70
70
70
71
70
70
69
67
67
67
63
62
61
61
61
61
60
60
60
61
60
60
59
59
59
59
58
58
56
55
54
50
49
49
49
49
47
46
44
44
43
42
42
42
44
43
42
42
42
42
42
41
40
37
37
37
37
37
37
38
37
37
34
33
33
33
32
33
33
33
33
34
34
33
31
32
32
30
30
30
31
31
31
33
33
32
35
35
36
37
37
39
39
39
39
39
39
39
44
47
47
47
47
50
53
53
53
57
57
59
59
59
58
58
57
58
58
58
58
58
58
58
58
58
58
58
59
59
59
59
59
58
58
59
60
60
60
60
59
59
60
59
60
60
60
60
60
60
60
60
60
61
61
69
70
71
75
80
86
89
89
90
98
98
97
101
103
104
112
127
142
147
150
150
153
152
152
152
152
152
152
151
151
152
152
152
152
152
151
151
151
150
150
150
150
150
150
150
148
148
148
148
148
148
148
147
146
145
145
145
145
145
145
145
145
144
143
143
143
143
143
140
140
140
140
138
133
133
133
133
133
133
132
132
132
131
131
131
131
134
133
133
134
141
139
139
139
139
139
139
138
138
138
138
138
137
135
135
134
134
134
134
134
133
133
131
130
129
129
129
129
128
129
130
129
131
131
129
125
124
124
126
130
139
140
142
146
141
145
148
148
149
153
153
152
150
150
148
145
148
149
151
152
152
153
152
151
150
142
138
137
136
135
132
131
131
130
132
132
135
138
138
138
136
141
138
138
133
128
125
124
119
118
119
119
121
120
120
120
121
125
128
128
129
133
133
132
132
133
132
133
130
130
129
129
130
130
130
130
130
129
129
129
129
128
128
129
128
127
126
126
126
124
124
123
122
122
122
122
122
122
122
122
121
121
121
121
121
120
120
120
113
113
113
113
119
119
119
116
116
116
116
115
115
115
115
114
112
111
111
111
111
111
111
111
111
110
104
103
103
103
99
99
98
98
98
98
98
98
97
97
97
96
96
95
94
95
94
95
95
92
92
92
92
92
89
84
85
86
86
86
86
86
86
86
86
86
85
77
77
78
79
80
78
77
74
68
68
68
65
65
68
68
68
69
69
71
72
77
78
78
79
79
80
80
82
82
81
81
79
79
79
79
79
79
78
78
76
77
76
76
78
78
78
78
78
83
97
102
102
102
102
102
102
102
102
102
101
99
99
99
100
100
100
100
100
97
97
97
97
97
96
96
96
96
96
96
96
96
97
97
98
97
97
95
93
93
101
112
125
129
133
138
136
141
143
143
143
144
151
153
154
155
157
157
159
158
171
170
173
173
174
174
174
174
174
173
173
173
173
173
172
172
171
171
171
171
172
172
169
169
169
169
167
167
166
166
166
166
166
166
174
175
176
176
177
177
178
176
178
179
180
178
179
177
177
180
181
181
182
182
182
183
184
185
185
185
185
181
182
182
181
182
183
181
175
175
172
171
171
171
169
170
171
168
166
167
170
172
172
172
173
173
174
174
173
173
176
168
168
163
165
161
161
162
161
163
163
163
165
165
165
165
165
165
161
161
159
159
159
159
159
157
157
160
161
166
166
165
159
150
149
151
160
161
172
173
165
166
167
167
170
175
175
174
180
179
179
179
178
178
173
172
174
174
173
172
166
166
166
166
166
167
166
166
165
165
162
161
157
157
154
152
149
149
149
149
148
146
146
146
145
144
143
142
142
142
142
142
139
139
139
139
139
139
139
138
134
134
134
133
131
131
131
131
130
130
129
129
129
128
128
125
124
124
117
116
116
116
114
113
112
111
111
110
110
110
110
109
109
109
109
109
108
108
108
108
108
108
109
107
107
106
106
105
105
104
104
104
104
102
102
103
103
104
101
101
97
95
95
92
90
90
89
90
89
86
85
84
78
78
78
77
77
79
79
79
79
77
76
75
74
74
74
74
74
74
74
74
73
73
73
73
73
72
72
73
73
72
69
69
68
68
67
67
67
66
65
63
63
58
58
57
57
57
57
57
57
56
56
53
51
52
52
52
49
48
47
46
45
45
44
42
39
38
40
44
45
59
59
58
58
58
61
61
64
64
63
61
61
61
61
59
59
59
60
60
60
60
60
60
60
60
60
60
58
58
57
56
56
55
51
51
50
49
46
46
47
48
49
49
49
49
49
49
49
49
49
49
49
49
49
49
49
49
49
49
49
49
49
49
50
50
50
52
52
52
52
53
52
52
52
52
51
51
51
51
51
50
50
50
50
50
50
50
50
50
51
51
52
52
53
53
54
54
54
54
54
54
55
55
55
54
55
55
55
55
55
55
55
55
55
55
55
54
55
55
55
57
59
59
60
60
60
58
57
56
56
56
56
56
56
56
55
55
55
55
55
55
55
55
55
55
53
53
53
53
52
50
50
46
45
45
45
45
45
44
43
44
43
43
43
42
45
45
43
41
41
41
39
39
40
40
40
40
40
40
40
40
39
39
39
39
37
37
38
38
38
38
37
37
37
37
36
35
35
35
35
34
34
34
34
34
34
33
33
33
33
33
33
33
33
31
31
33
33
33
33
33
33
33
34
34
34
34
34
34
34
34
34
33
33
32
32
32
32
32
30
29
30
30
30
30
30
29
27
27
27
27
27
27
27
24
24
24
24
24
25
26
26
26
28
31
31
33
33
33
40
41
44
44
44
45
45
45
46
46
46
45
45
45
44
44
45
46
47
47
47
47
46
44
44
44
45
46
46
47
47
47
47
47
47
47
47
47
49
50
50
50
50
55
55
57
57
56
56
56
57
57
57
57
56
56
57
66
68
73
74
74
74
75
75
80
98
104
114
113
112
117
122
124
128
129
131
133
134
134
134
135
135
135
135
136
136
136
136
137
137
137
137
137
137
137
137
138
138
140
140
140
140
139
139
139
139
139
139
139
135
136
136
135
134
133
133
133
133
133
133
132
129
129
129
129
129
129
129
129
129
129
129
129
128
128
131
140
143
145
145
144
143
143
144
144
144
148
148
154
154
153
151
150
153
153
153
153
151
151
150
150
151
150
150
150
149
148
148
148
149
151
154
154
158
167
167
166
166
165
164
164
165
164
164
166
164
164
163
163
166
158
158
158
158
160
159
158
161
161
158
158
158
156
157
161
163
176
185
185
183
206
210
220
234
234
235
246
245
250
255
257
267
266
265
265
263
263
263
263
263
263
263
261
260
260
260
260
259
259
259
259
256
256
256
259
260
263
265
270
292
292
292
293
294
289
288
287
287
287
286
284
284
284
282
283
283
283
279
280
280
281
283
283
280
290
293
298
299
307
306
309
312
307
308
308
301
301
300
298
301
306
305
302
302
302
302
305
305
305
305
306
306
304
309
309
311
311
312
311
313
312
310
307
307
308
308
307
307
307
307
307
306
301
301
300
299
298
298
296
296
296
297
296
294
291
291
291
291
287
287
287
283
276
274
261
259
254
250
250
247
238
237
235
235
234
234
234
234
234
234
234
233
220
220
216
214
215
215
215
214
217
213
214
206
194
203
199
199
198
196
196
198
197
195
190
190
190
188
190
189
189
181
180
177
176
176
176
175
176
176
174
172
168
169
170
168
166
166
166
161
159
157
156
156
154
150
150
149
141
140
134
134
134
133
132
131
129
125
125
124
122
121
120
117
117
116
114
112
112
111
111
111
111
111
111
111
109
109
110
110
110
109
100
102
105
111
111
124
129
129
127
132
146
166
167
171
187
189
247
255
262
266
273
326
321
342
343
354
356
357
359
361
366
382
379
381
384
383
380
380
380
381
381
382
382
381
382
382
382
385
382
377
375
375
375
401
404
414
418
427
436
434
435
440
440
439
439
439
440
440
440
438
436
436
437
436
436
436
433
433
432
430
430
431
432
432
432
434
435
434
433
432
433
432
433
435
435
437
444
444
444
444
444
444
444
446
447
447
447
447
447
447
447
447
449
451
452
452
452
452
452
453
453
452
452
445
441
440
440
439
439
436
429
426
427
422
422
422
414
400
396
394
393
390
389
386
373
366
362
360
362
352
357
358
358
357
356
356
371
373
370
363
362
367
379
383
384
383
383
407
443
470
474
470
470
464
466
475
480
486
486
482
483
479
478
477
481
475
472
468
466
466
464
462
455
450
450
442
436
433
433
430
430
430
427
426
425
428
428
428
418
414
414
418
416
414
412
413
409
410
410
409
407
407
392
392
389
389
388
386
384
376
373
370
362
358
351
338
332
331
331
331
330
327
328
328
328
327
327
327
327
329
328
330
322
320
317
317
318
315
315
317
316
314
313
308
308
308
307
307
306
306
306
305
306
306
306
302
302
302
291
291
291
292
289
290
289
283
290
293
290
302
327
330
336
338
339
342
343
348
349
351
352
345
310
306
304
307
314
315
314
311
300
302
301
307
309
306
304
309
315
312
309
303
307
314
316
317
315
318
322
322
321
318
318
318
313
309
308
306
304
304
303
302
303
303
302
302
300
300
296
296
293
293
293
293
293
292
293
292
293
295
296
296
294
292
287
289
289
288
291
294
296
296
296
293
277
273
273
272
272
272
269
268
266
265
263
262
261
259
258
256
256
256
256
256
256
256
259
259
259
259
257
267
296
316
331
349
367
372
373
373
374
374
374
374
373
369
369
362
361
361
361
362
357
355
350
349
348
346
345
344
335
333
333
320
321
322
324
319
314
310
261
261
260
259
258
256
255
255
251
252
240
241
240
228
235
240
272
287
316
318
310
310
310
309
308
308
308
310
311
311
311
311
314
314
314
314
318
318
318
318
315
315
315
314
314
313
313
312
311
308
307
305
303
304
307
314
316
317
317
321
317
316
314
317
319
321
320
320
315
315
316
323
322
325
325
345
360
365
364
373
374
372
370
369
369
369
363
351
354
357
360
361
362
361
360
362
361
359
359
358
358
359
356
357
356
356
354
348
347
345
345
347
347
346
346
345
339
338
337
337
337
338
337
336
333
333
331
326
327
327
327
349
354
356
380
435
433
435
456
461
444
444
444
444
470
547
558
631
661
734
821
923
1027
1078
1121
1118
1150
1156
1165
1167
1167
1175
1175
1182
1181
1181
1181
1176
1174
1168
1170
1169
1167
1167
1166
1168
1168
1172
1170
1167
1170
1167
1165
1166
1160
1159
1154
1153
1159
1178
1209
1226
1241
1247
1255
1352
1352
1352
1363
1359
1355
1355
1350
1351
1352
1351
1345
1347
1346
1344
1339
1339
1339
1340
1340
1338
1329
1314
1323
1331
1351
1352
1352
1352
1349
1347
1346
1344
1340
1336
1335
1335
1335
1335
1335
1335
1335
1334
1334
1333
1332
1330
1326
1326
1326
1324
1324
1321
1321
1318
1309
1309
1309
1309
1300
1297
1297
1295
1295
1294
1289
1288
1287
1284
1277
1277
1276
1270
1255
1248
1233
1232
1231
1222
1201
1200
1201
1201
1205
1206
1205
1199
1195
1186
1186
1182
1181
1180
1177
1177
1145
1106
1053
1030
1031
1032
1034
1034
1027
1027
1027
1022
1021
1024
1019
1018
1015
1014
1004
987
987
922
339
251
180
148
102
95
95
86
87
88
93
94
94
103
102
103
103
104
105
103
102
101
101
101
100
100
101
101
101
101
101
100
101
101
100
98
98
98
97
98
98
98
98
97
96
95
95
95
95
95
94
92
92
92
91
91
91
91
90
90
90
90
90
90
89
89
89
89
89
89
89
89
89
89
89
89
89
89
89
88
84
84
84
84
83
82
82
82
82
81
81
81
79
79
79
79
79
76
76
76
76
74
73
70
71
69
66
64
64
64
64
64
63
63
63
63
61
62
60
60
60
58
58
58
58
58
58
58
57
57
58
58
58
58
58
58
58
58
59
56
56
56
56
56
56
53
51
51
50
49
49
49
48
48
48
48
48
45
44
45
43
43
43
40
40
40
40
40
40
40
40
40
39
34
34
34
34
27
27
26
26
25
24
24
25
24
24
24
23
22
22
22
22
21
19
19
19
20
20
20
23
28
33
34
35
33
35
35
37
37
37
37
39
38
40
40
41
42
42
43
43
43
44
44
44
43
43
46
46
46
46
46
46
46
46
46
44
44
43
42
42
42
42
42
42
42
42
42
42
42
42
42
42
42
42
42
42
42
42
42
42
42
42
42
42
42
41
41
41
41
41
41
41
40
40
39
39
39
40
40
40
40
40
40
40
40
40
40
40
39
39
40
40
39
39
39
40
40
40
40
40
40
40
40
40
40
39
39
38
38
38
38
37
37
37
37
37
37
37
37
37
37
37
37
37
37
37
36
36
36
36
33
29
29
29
30
29
30
29
29
29
28
28
28
27
28
28
28
28
28
28
28
26
26
25
25
25
24
24
22
22
20
20
20
18
18
18
18
18
18
19
18
18
18
18
18
18
17
17
17
17
18
18
18
18
18
17
16
14
14
14
14
13
13
13
11
11
11
11
11
11
12
12
12
12
12
12
11
13
13
14
14
14
14
14
14
14
14
14
14
14
14
13
13
13
15
16
17
17
17
18
18
18
18
18
18
18
18
18
18
18
18
18
17
17
17
17
17
17
17
17
17
17
17
17
17
17
17
17
17
17
17
17
17
17
17
17
17
17
15
15
15
15
16
16
16
16
16
16
14
13
13
13
13
13
13
13
13
14
14
14
14
14
17
16
16
17
18
18
18
18
18
18
18
18
18
18
18
18
18
18
19
19
18
18
18
18
20
21
21
21
22
23
26
26
28
30
30
30
34
34
42
42
41
42
43
43
43
44
44
44
44
44
45
45
45
45
44
44
44
44
45
45
45
44
44
43
43
44
44
45
45
45
45
45
46
46
46
46
46
46
46
46
46
46
46
46
46
46
46
46
46
46
46
46
46
46
46
46
46
46
46
46
46
46
45
45
45
45
45
45
45
45
45
45
45
45
45
46
51
53
55
56
56
57
57
57
57
59
58
57
58
58
59
59
59
59
59
59
58
58
58
58
58
58
58
58
58
59
59
59
59
59
59
59
59
59
59
59
58
56
56
51
51
49
51
53
52
51
50
50
46
45
45
46
47
47
49
48
48
48
48
47
47
47
47
48
53
59
57
58
73
79
80
81
87
88
87
92
90
90
89
91
91
91
92
92
92
94
103
111
111
116
117
116
116
116
116
117
117
117
118
115
117
117
117
116
116
116
119
122
124
124
125
126
127
127
129
129
129
130
129
129
129
129
129
130
130
136
135
135
138
138
148
149
149
149
148
147
146
145
145
145
145
145
145
148
145
143
143
144
143
144
143
143
143
146
146
143
143
146
148
163
164
170
170
170
170
170
170
172
172
172
172
172
173
173
173
173
173
173
173
172
171
171
172
169
168
168
168
168
168
168
168
166
164
160
159
159
157
157
158
158
159
157
157
157
158
157
157
157
156
156
156
157
154
155
157
159
157
155
155
149
148
148
147
148
148
147
146
141
138
137
137
137
136
136
135
134
130
130
130
130
130
130
130
130
130
130
130
126
115
114
114
113
111
111
111
110
108
106
107
107
108
108
107
104
104
104
103
103
103
103
103
102
98
98
94
94
94
94
94
94
93
92
91
75
75
74
74
74
70
71
68
64
66
66
68
68
68
68
69
69
68
68
68
68
70
70
70
70
70
71
72
73
71
71
71
70
70
70
70
69
69
69
70
70
70
68
68
68
68
68
68
68
68
68
67
66
65
64
64
64
64
64
64
64
61
61
58
58
58
58
58
58
58
58
58
58
58
58
58
59
60
60
59
59
59
59
58
58
57
57
57
56
56
55
55
55
55
55
55
55
55
55
55
54
55
55
55
55
68
75
75
76
78
86
85
85
85
87
89
88
86
89
89
89
91
92
95
95
93
92
92
92
91
91
91
91
92
92
92
90
90
90
87
82
82
82
82
82
83
82
82
80
80
80
80
77
77
77
77
77
77
77
72
72
73
74
74
75
78
81
80
81
80
80
79
79
79
79
79
79
79
79
80
80
80
80
79
76
76
76
76
75
75
75
75
74
73
73
73
73
72
72
70
70
69
69
69
69
69
68
68
68
68
68
68
69
68
69
72
72
72
72
70
70
70
71
71
74
74
71
70
71
69
70
70
77
78
79
78
78
77
78
78
77
77
77
77
77
76
76
76
76
74
74
73
73
73
73
74
74
72
72
71
71
68
68
68
68
68
68
66
65
64
64
63
64
62
63
62
62
62
62
62
61
61
61
61
60
60
58
56
56
55
55
55
55
55
55
55
55
55
53
49
49
49
47
47
48
47
46
46
45
47
48
45
45
51
53
53
53
53
53
52
52
52
52
52
53
53
53
53
53
53
52
52
54
55
55
55
54
53
53
53
53
53
55
55
54
53
53
53
51
51
50
50
50
48
48
47
47
47
47
47
46
46
46
46
46
46
44
44
41
41
40
39
38
38
37
37
37
37
37
37
37
36
36
36
36
35
35
35
32
32
32
32
30
30
29
29
29
29
29
29
29
29
29
29
29
28
28
27
27
27
28
28
28
28
28
27
28
28
28
27
27
28
28
27
27
27
27
28
28
28
29
29
29
29
29
29
28
28
28
27
27
27
27
28
28
28
30
30
30
29
29
27
27
27
26
26
26
26
25
24
23
22
23
24
23
24
24
23
23
23
22
22
20
20
20
20
20
20
20
20
20
20
19
19
19
19
22
22
24
24
24
24
23
23
23
22
22
20
20
20
20
20
20
20
20
20
20
20
20
20
20
20
20
19
19
19
19
18
18
18
18
18
18
18
18
18
18
18
18
18
18
18
18
18
18
18
18
18
18
18
18
18
18
18
18
18
18
18
18
18
18
18
18
18
18
18
18
17
17
17
17
18
20
21
19
19
24
25
25
25
25
25
25
25
25
26
26
26
26
26
26
26
26
26
24
24
24
24
24
24
24
23
23
23
25
27
31
31
33
33
33
33
33
33
33
33
33
32
32
32
32
32
32
32
32
32
32
31
31
30
30
30
29
29
29
29
29
29
29
29
29
29
29
29
28
28
28
28
26
26
26
26
26
26
26
26
26
26
26
26
26
26
26
26
26
26
26
26
26
26
26
26
26
26
25
25
25
26
26
26
26
26
26
26
26
26
26
26
26
26
26
26
26
26
26
26
25
25
25
25
25
25
25
25
24
23
23
22
21
21
21
21
22
22
20
19
19
18
18
18
18
16
16
16
16
16
16
16
15
16
16
16
17
17
16
16
16
16
16
16
16
15
16
17
15
15
15
15
16
16
16
16
16
16
14
14
14
15
15
14
14
14
14
15
15
15
15
15
15
15
15
15
15
15
15
15
15
15
14
14
14
13
13
13
13
13
13
13
13
13
12
12
12
12
12
12
12
11
11
11
11
11
11
13
12
12
13
13
19
20
25
25
25
25
25
26
26
26
27
28
28
28
29
30
31
32
33
33
31
33
33
33
33
33
33
33
31
32
32
32
33
33
33
34
34
34
34
33
33
33
35
35
37
38
37
37
37
37
37
37
37
37
39
39
39
39
39
39
39
40
41
41
41
41
41
40
40
40
40
40
41
42
42
42
43
43
42
42
42
42
43
43
43
43
43
43
43
43
43
43
43
43
42
42
42
41
41
41
41
41
42
44
44
44
44
44
43
43
43
44
44
44
44
42
42
42
42
42
42
42
42
42
42
42
42
42
41
37
37
37
37
37
36
35
35
34
34
36
37
37
37
39
39
41
41
41
42
42
43
43
43
43
43
42
39
39
39
37
36
36
35
35
35
35
35
35
35
35
35
35
35
35
35
35
35
34
34
34
34
34
34
34
34
34
34
32
32
31
30
30
30
30
30
30
30
29
28
28
28
28
27
27
27
27
27
28
28
28
28
28
28
28
30
30
30
30
28
25
29
29
29
29
29
29
29
29
29
29
29
29
29
30
30
30
30
30
30
31
31
31
31
30
30
30
30
30
30
30
30
29
28
28
28
28
28
28
28
28
28
28
28
28
27
27
27
27
27
26
26
26
26
26
26
27
27
27
27
27
27
26
26
26
25
26
26
26
26
26
26
26
26
26
24
24
24
24
24
24
24
25
25
24
23
23
23
24
23
23
23
23
22
22
22
22
22
22
22
22
22
22
22
22
22
22
22
22
22
22
22
20
21
21
21
21
22
22
23
23
23
23
24
24
23
29
30
34
33
31
31
32
32
32
32
33
33
62
76
77
80
83
88
92
96
99
97
97
98
96
95
95
95
95
95
95
95
95
95
95
95
95
95
94
94
94
94
94
94
94
94
94
94
94
94
93
93
93
93
93
93
92
92
92
92
92
92
92
92
93
93
94
94
94
94
94
94
94
94
94
94
94
93
93
93
93
94
94
94
95
94
95
95
95
95
100
107
111
113
117
118
118
120
120
120
120
120
120
121
129
133
143
148
148
148
148
148
148
148
148
148
148
148
147
147
147
147
147
146
146
145
143
143
143
140
140
140
140
140
140
139
139
139
138
136
135
135
135
134
134
132
132
131
129
129
129
128
128
127
126
122
122
118
118
118
118
118
115
114
114
114
113
111
111
111
110
109
110
110
108
107
106
106
103
103
103
103
103
103
103
102
102
102
102
101
101
97
97
97
95
95
97
95
95
99
97
97
97
97
93
92
92
91
89
89
88
82
90
90
89
91
90
92
104
103
102
101
101
101
109
108
110
96
96
102
146
166
175
174
175
171
171
171
171
173
173
173
171
171
171
171
171
171
171
171
171
171
171
171
171
171
170
168
169
167
166
167
169
172
174
175
177
185
185
185
186
186
183
185
184
184
184
183
182
177
177
177
177
177
176
176
176
176
176
176
176
176
176
176
176
176
176
176
175
175
175
175
175
175
175
175
175
175
175
175
175
175
175
175
175
174
174
174
174
174
174
174
174
174
174
174
174
174
174
174
174
174
174
174
174
174
172
172
170
170
170
169
169
164
164
160
161
161
162
163
167
166
166
166
165
164
164
164
165
162
161
160
151
152
150
151
154
160
157
153
156
155
154
153
150
148
148
148
148
144
143
138
134
135
134
135
136
135
132
131
129
126
128
128
128
125
123
118
115
115
115
115
115
112
114
110
110
110
110
116
113
116
118
120
120
116
114
111
109
109
108
106
107
105
104
105
105
105
103
103
103
102
101
99
99
98
98
98
98
98
98
98
98
98
99
98
98
98
98
98
98
97
97
97
97
97
93
97
96
96
98
96
96
96
96
96
97
97
97
97
97
97
97
97
97
97
97
97
97
95
95
95
91
91
88
90
90
90
90
88
88
88
88
87
88
88
86
85
85
84
83
82
82
78
79
79
79
79
79
79
79
79
79
78
78
77
75
75
76
76
76
77
77
75
71
71
67
67
67
67
67
70
70
69
70
69
69
63
59
59
58
58
58
58
58
58
56
56
56
56
56
56
56
56
54
53
50
50
50
50
50
48
48
47
47
47
47
47
47
47
47
47
47
46
46
46
46
46
44
44
44
44
44
45
45
46
47
47
47
45
45
43
45
41
41
42
41
40
41
40
40
40
40
40
40
40
39
38
38
38
38
38
38
38
38
37
36
36
36
37
37
37
37
33
34
34
34
32
32
32
32
32
31
34
34
36
37
37
36
37
38
38
38
38
38
38
39
39
39
39
39
37
37
37
37
37
37
37
37
37
37
38
37
37
37
37
37
37
37
37
37
36
36
35
36
36
37
37
37
37
37
37
38
39
39
40
41
41
42
40
40
40
41
42
48
50
52
53
55
54
53
54
54
56
56
59
60
60
60
60
60
60
60
60
58
58
58
58
58
58
58
58
58
58
59
57
57
57
57
57
57
57
57
57
57
57
56
56
55
55
55
55
55
55
56
56
56
56
59
57
56
56
56
57
59
60
59
59
60
59
59
59
58
59
59
59
58
58
58
57
58
67
68
68
68
69
70
71
71
72
72
71
70
70
70
70
69
69
69
69
71
72
72
73
74
74
75
74
74
78
78
86
86
86
86
86
81
80
79
80
80
82
85
85
85
85
87
87
89
92
92
92
92
89
89
95
96
96
96
96
96
96
93
93
93
93
93
93
94
93
93
93
93
93
92
92
92
92
92
92
92
91
91
91
91
91
91
91
90
89
89
89
90
89
89
89
89
88
91
91
91
91
91
91
91
91
91
91
91
91
91
91
91
90
89
89
89
89
89
89
88
88
88
88
88
87
87
87
86
86
87
87
87
87
87
87
87
87
87
88
88
88
87
87
85
82
80
80
80
79
78
77
78
77
76
76
75
73
71
68
60
60
60
60
61
61
61
61
59
59
60
60
60
61
61
62
62
57
57
55
56
56
55
55
55
55
55
55
54
54
53
50
50
49
48
47
47
45
45
45
47
50
54
56
55
58
69
69
70
71
74
73
74
76
76
78
78
79
76
76
76
76
74
74
74
72
72
72
72
70
70
70
71
71
72
72
73
74
74
74
73
73
73
74
78
81
81
82
85
84
83
84
85
86
86
86
86
86
86
85
85
85
85
85
85
86
86
86
86
86
86
87
86
86
86
86
85
85
83
83
82
82
82
82
82
83
84
84
84
83
82
82
82
82
83
83
83
83
82
82
82
83
83
83
84
84
84
84
82
82
82
82
80
79
77
76
75
74
74
74
74
74
74
74
75
74
74
74
74
74
74
74
74
74
73
71
71
71
71
72
72
72
69
68
68
67
68
67
65
65
63
63
60
62
60
59
59
58
58
56
55
55
55
54
53
51
49
49
47
47
47
47
47
46
46
46
46
46
43
44
43
42
41
45
44
44
44
48
48
48
46
46
46
45
45
44
41
40
39
37
37
36
36
35
35
34
34
34
34
34
34
34
33
33
33
33
32
32
32
32
31
31
31
31
30
30
30
30
30
31
31
32
32
32
32
32
32
34
34
35
35
34
34
34
34
34
34
34
33
33
33
34
35
36
37
37
37
35
35
35
35
34
34
33
33
37
37
37
38
37
36
38
37
37
37
45
83
111
124
136
141
142
149
149
149
149
151
155
154
154
154
156
158
158
158
159
159
159
159
159
159
159
159
159
159
158
157
157
157
157
157
158
158
158
158
158
158
158
158
158
158
158
159
159
158
163
163
164
162
162
162
161
161
161
161
161
161
163
164
164
164
163
162
162
162
162
163
164
163
163
163
163
163
170
170
172
172
172
172
171
172
171
172
172
172
172
172
171
171
171
171
170
170
170
170
169
169
169
169
165
165
164
164
164
163
162
161
161
160
160
160
159
159
159
160
161
161
160
161
159
159
159
154
151
150
150
150
150
145
145
144
139
133
132
132
131
127
126
115
114
104
103
100
100
100
100
100
101
102
101
97
97
97
97
97
97
97
97
94
82
82
81
81
78
76
76
75
75
75
74
73
73
71
71
70
70
70
70
70
70
71
72
72
73
70
65
62
60
58
60
61
60
60
60
57
52
53
51
51
50
49
47
47
46
47
47
47
44
43
43
43
43
42
40
42
42
43
42
42
43
43
42
42
42
43
44
44
44
41
40
39
39
39
39
40
39
37
37
37
37
37
37
38
38
37
37
37
37
37
36
35
35
35
35
34
34
34
34
34
34
33
33
34
34
33
33
31
31
31
31
31
31
31
31
31
31
31
31
31
31
31
31
31
31
31
30
30
30
30
30
30
30
30
29
27
27
27
29
29
29
28
28
28
28
28
28
28
28
28
28
28
27
26
26
26
26
26
25
25
25
25
24
24
23
23
23
24
24
24
23
23
22
22
22
22
22
22
22
22
22
22
22
22
21
21
21
21
21
21
21
21
21
21
21
21
19
18
18
18
18
18
18
18
17
17
17
17
16
15
15
15
15
15
15
15
14
14
14
13
13
13
12
12
12
12
12
12
13
13
13
13
13
13
13
13
14
14
14
14
14
14
14
14
13
13
13
13
13
13
14
14
13
14
14
13
14
13
13
13
13
12
13
13
13
13
14
13
14
14
14
14
14
15
15
16
16
16
11
11
11
11
11
11
11
11
11
11
10
10
10
10
10
10
10
10
10
11
11
12
12
12
13
13
13
13
13
13
13
13
13
13
13
13
13
13
13
13
13
13
13
13
13
13
16
17
17
17
17
17
17
17
17
17
17
17
17
17
17
17
17
17
17
17
17
17
17
17
17
17
17
17
17
17
17
17
17
17
17
17
17
17
17
17
17
17
17
17
17
17
17
17
17
26
27
27
30
32
32
35
35
35
36
37
37
39
43
48
49
49
98
101
106
184
188
198
249
251
270
274
274
275
284
284
298
303
304
303
303
301
302
303
305
308
309
312
317
317
317
318
318
318
318
318
318
318
318
318
318
318
318
318
318
318
318
318
318
318
318
318
318
318
318
319
319
319
319
319
319
319
319
319
319
318
318
317
317
317
317
317
317
317
317
317
317
317
317
316
316
316
316
316
316
316
316
316
316
316
316
316
316
316
316
315
315
315
315
315
314
313
313
313
313
312
314
314
314
314
313
312
311
311
311
311
309
306
298
299
303
308
308
306
319
337
340
330
323
318
318
317
317
333
330
335
334
334
333
350
344
339
328
326
321
320
319
319
323
322
317
308
307
301
289
286
286
284
287
286
283
301
305
306
304
304
284
281
261
256
254
254
255
257
257
259
261
259
259
259
259
259
260
259
259
259
260
261
263
264
265
269
273
280
283
283
284
284
286
285
285
285
284
285
286
285
285
285
282
281
278
278
277
276
275
274
275
273
277
279
280
282
286
286
286
286
287
286
290
294
298
298
298
299
296
296
297
297
297
296
294
290
285
285
277
275
275
275
275
273
273
267
265
263
257
253
249
249
249
249
249
250
249
245
255
252
247
236
234
233
233
233
236
237
237
234
231
232
232
235
232
228
229
230
230
227
227
228
230
231
222
221
221
218
218
215
218
217
215
215
214
198
198
197
198
198
196
197
196
198
197
197
197
196
196
193
193
195
201
201
201
202
200
203
199
189
188
187
186
187
197
199
206
207
207
203
203
202
203
203
203
202
200
200
198
197
195
195
192
191
194
196
197
199
198
203
210
225
225
227
225
225
224
222
221
221
222
223
222
223
220
219
218
217
216
217
217
216
216
212
212
213
213
212
212
211
212
209
203
202
202
201
211
210
215
225
233
234
235
236
235
235
236
239
239
238
233
232
232
231
230
225
225
225
224
222
220
220
220
220
220
219
216
213
214
213
213
212
210
210
210
210
218
219
220
221
222
223
216
216
216
217
217
217
217
215
211
207
197
196
200
201
202
208
210
211
212
210
206
204
204
203
210
210
211
210
217
218
219
220
222
224
227
229
227
229
231
232
232
232
236
238
233
239
237
240
245
261
270
270
268
272
274
268
264
263
263
264
263
262
261
263
261
260
259
259
259
263
262
262
262
258
258
251
250
254
261
260
261
260
261
257
253
254
253
255
258
259
255
255
255
255
254
254
253
246
245
243
241
241
240
240
240
240
239
231
225
224
224
224
223
223
222
221
221
218
218
220
221
224
224
224
224
228
230
228
228
227
228
228
228
224
229
233
235
232
256
257
259
261
259
268
273
275
277
279
303
304
326
333
339
341
329
328
328
331
343
348
349
348
347
358
355
354
357
356
352
352
353
353
354
380
380
394
429
441
483
482
482
488
486
503
506
514
524
528
533
529
529
529
529
525
522
522
524
519
515
516
516
516
516
516
514
509
499
499
495
495
495
495
498
497
497
496
491
486
486
485
484
484
483
483
483
482
479
477
475
472
471
471
471
470
465
461
460
457
456
456
456
456
455
455
455
455
454
454
452
452
448
446
446
442
442
442
442
444
444
442
441
440
438
434
433
428
428
427
419
419
400
397
401
399
395
404
407
414
413
409
407
402
402
406
404
400
398
391
381
379
381
382
370
365
360
339
338
326
326
326
326
324
314
314
306
305
302
301
295
295
292
285
276
278
278
276
276
275
273
269
270
269
263
261
257
252
250
251
251
252
248
238
236
224
227
223
223
211
211
210
212
218
220
216
218
215
214
221
217
218
215
216
216
216
215
213
213
212
208
208
208
208
211
211
211
211
210
212
226
237
239
247
290
314
318
320
318
316
315
316
314
312
307
304
304
303
304
304
304
302
302
296
294
293
293
293
293
294
294
296
296
298
290
292
289
289
284
284
282
281
279
279
279
277
275
275
275
275
274
272
269
268
268
268
268
268
266
267
262
262
262
261
251
250
248
244
242
242
240
238
235
235
234
232
232
232
232
230
231
232
232
229
229
225
225
225
225
224
224
224
224
224
224
222
222
216
216
215
213
199
198
196
192
192
192
192
192
191
191
191
190
190
189
189
190
189
175
173
173
173
173
173
173
173
173
173
162
156
153
150
148
148
143
139
137
137
133
100
71
35
32
20
19
18
18
19
19
19
18
16
16
15
15
15
15
15
14
14
14
14
14
14
13
13
13
13
13
13
13
13
14
13
13
13
13
13
13
12
12
12
12
12
12
12
12
12
12
12
12
12
12
12
12
12
12
12
12
12
12
12
12
12
12
12
12
11
11
11
11
11
11
11
11
11
11
11
10
10
10
10
10
10
9
9
9
9
9
9
9
9
9
9
9
9
9
9
9
9
9
9
9
9
9
9
9
9
9
9
9
9
9
9
9
9
8
8
8
8
8
8
8
8
8
8
8
7
8
8
8
8
8
7
7
7
7
7
7
6
6
6
6
5
5
5
4
4
4
4
3
2
2
2
2
2
2
2
2
2
2
2
2
2
2
2
2
2
2
2
2
4
4
3
3
3
3
3
3
3
3
3
3
3
3
3
3
3
3
3
3
3
3
3
3
3
3
3
3
3
3
3
3
3
3
3
3
3
3
3
3
3
3
3
3
3
3
3
3
4
4
4
4
4
4
4
4
4
4
4
4
4
4
4
4
4
4
4
4
4
4
4
4
4
4
4
4
4
3
3
3
3
3
3
3
3
2
2
2
2
2
2
2
2
2
2
2
2
2
2
3
3
3
3
4
4
4
4
4
4
4
5
5
5
5
5
5
5
5
5
5
5
5
5
5
5
5
5
5
5
5
5
5
5
5
5
5
5
5
5
5
5
5
5
5
5
5
5
5
5
5
5
5
5
5
5
5
5
5
5
5
5
5
5
5
5
5
5
5
6
6
6
6
6
6
6
6
6
6
6
6
6
6
6
6
6
6
7
8
8
8
8
8
8
8
8
8
8
8
7
7
7
7
7
7
7
7
7
7
6
6
6
6
6
6
6
6
8
8
8
8
8
8
8
8
8
8
8
7
7
7
7
7
7
7
7
7
7
7
7
7
7
7
7
7
7
8
8
8
8
8
8
8
8
10
9
10
10
10
10
10
10
10
10
10
10
10
10
10
10
10
10
10
10
10
11
11
11
11
11
11
11
11
11
11
11
11
10
10
10
10
10
10
10
10
11
12
12
12
12
12
12
12
12
12
12
12
12
12
12
12
12
12
12
12
12
12
12
12
12
12
12
12
10
10
10
10
10
10
10
10
10
10
10
9
9
9
9
9
9
9
9
9
9
9
9
9
9
9
9
9
9
9
9
9
9
9
9
9
9
9
9
9
9
9
9
9
9
9
10
10
10
10
10
9
8
8
8
8
8
8
8
8
8
8
8
8
8
8
8
8
8
6
6
5
5
5
5
5
5
5
5
5
5
5
5
5
5
5
5
5
5
5
5
4
4
4
4
4
4
4
4
4
4
3
3
3
3
2
2
2
2
2
2
2
2
2
2
2
2
2
2
2
2
2
2
2
2
2
2
2
2
2
2
2
2
2
2
2
2
2
2
2
3
3
3
3
3
3
3
2
2
2
2
2
2
3
3
3
3
3
3
5
5
5
5
4
5
5
5
5
6
6
6
5
5
5
5
5
5
5
5
5
5
5
5
5
5
5
5
5
5
5
5
5
5
5
5
5
5
5
5
5
5
5
5
5
5
5
5
5
5
5
5
5
5
5
5
5
5
6
6
6
6
6
6
6
6
6
6
6
6
6
6
6
6
6
6
6
6
6
6
6
6
6
6
6
6
6
6
6
6
6
6
6
6
6
6
6
6
6
6
6
6
6
6
6
6
6
6
6
6
6
6
6
6
6
6
6
6
6
6
6
6
6
6
6
6
6
6
6
6
6
6
6
6
6
6
6
6
6
6
6
6
6
6
6
6
6
6
5
5
5
5
5
5
5
5
5
5
5
5
5
5
5
6
6
6
6
7
7
8
9
9
9
9
9
10
11
11
11
11
11
11
11
11
11
11
11
11
11
11
11
11
11
11
11
11
11
11
11
11
11
10
10
10
9
10
10
10
10
10
10
11
13
13
15
15
13
13
14
14
14
14
14
14
14
14
14
14
14
14
14
14
14
14
14
14
14
14
14
14
14
14
14
14
14
14
14
14
14
14
14
13
13
13
13
13
13
13
13
13
13
13
13
13
13
13
13
12
12
12
12
12
12
12
12
12
12
12
12
12
11
11
11
11
11
11
11
11
11
11
11
11
11
12
12
12
12
12
12
11
11
11
11
11
11
13
13
13
13
13
13
13
14
14
14
14
15
15
15
15
15
15
15
14
14
14
14
14
14
14
14
14
14
14
14
14
14
14
13
13
13
13
13
13
13
13
13
13
13
12
12
12
12
11
11
11
11
11
11
11
11
11
11
11
10
10
10
10
13
15
15
15
16
17
18
20
20
21
23
23
24
24
24
23
22
22
22
22
22
22
22
22
22
23
23
22
22
22
22
23
23
23
23
23
24
26
26
26
26
26
27
27
27
27
27
27
27
27
27
27
27
27
27
27
27
27
27
27
27
27
27
27
27
27
27
26
26
26
26
26
26
26
26
26
26
26
26
26
26
26
26
26
26
26
26
26
26
26
27
27
28
28
28
28
27
28
30
33
37
37
42
42
41
41
41
42
43
43
43
43
43
43
43
43
43
43
42
42
43
43
43
46
46
48
48
49
49
48
48
48
48
48
48
47
47
47
47
47
48
48
49
50
50
50
50
50
49
49
48
48
48
48
49
50
50
50
50
50
58
59
58
57
57
57
57
59
62
62
66
66
65
68
71
72
71
72
72
74
74
72
72
72
72
72
72
72
72
73
73
73
73
73
73
72
70
70
71
72
71
71
71
71
71
71
71
70
70
70
71
70
70
70
69
68
68
68
68
68
68
67
67
67
66
66
65
65
65
64
64
64
64
64
64
64
64
64
64
64
63
63
63
64
65
64
64
61
61
61
60
60
60
60
60
60
61
59
59
58
58
58
58
57
58
58
58
58
60
60
59
58
60
60
60
61
61
61
61
61
56
56
56
56
55
55
55
55
55
53
52
50
51
50
49
49
48
48
47
49
49
52
53
55
55
54
54
52
55
54
54
54
58
58
57
56
56
56
56
56
55
54
54
54
53
52
51
51
51
51
51
49
49
49
49
49
49
48
48
48
48
48
48
49
49
49
49
49
48
48
48
48
48
48
50
50
55
74
89
147
151
157
157
165
166
167
169
169
169
169
165
165
165
165
165
165
165
165
166
166
166
166
166
166
166
166
166
166
166
165
166
166
166
166
166
164
164
164
164
164
164
164
164
162
162
162
161
161
161
160
161
161
161
161
161
161
161
158
157
156
156
155
155
155
155
154
154
153
154
156
157
157
157
153
153
153
154
154
154
154
154
154
153
152
151
151
151
151
151
153
154
156
157
157
157
157
156
156
156
157
155
152
149
149
149
149
148
148
150
150
149
148
148
148
148
148
147
147
147
147
145
145
145
141
135
131
129
123
121
121
122
122
122
121
119
117
116
116
116
117
117
115
113
113
112
111
108
108
92
91
90
90
90
88
85
84
84
84
84
84
83
82
81
79
77
77
76
76
76
74
74
74
74
73
73
71
69
68
68
67
67
67
67
67
62
62
56
56
55
54
54
54
53
52
52
52
52
52
52
52
51
50
44
44
44
42
42
40
37
37
37
37
37
37
37
36
36
36
35
36
36
34
30
28
28
28
28
28
28
23
23
23
23
22
24
24
20
20
20
20
20
20
20
20
21
21
21
20
20
20
22
23
23
23
22
22
22
23
23
23
22
21
21
21
20
20
20
20
20
20
19
19
19
20
21
24
24
24
25
24
24
24
24
24
24
24
24
24
24
24
23
23
23
23
23
23
23
23
24
25
26
26
26
27
26
26
26
25
25
25
25
25
25
26
26
26
26
25
25
24
25
26
27
28
29
30
29
29
33
33
33
32
32
34
34
34
34
35
36
35
35
35
35
35
35
35
35
35
35
35
35
35
34
34
34
34
34
35
36
36
36
36
37
37
37
38
40
40
42
42
41
41
41
41
43
48
50
50
51
51
51
51
51
51
51
51
51
49
49
48
48
47
47
47
47
47
47
47
47
47
47
48
48
48
48
48
47
47
48
48
48
48
48
48
47
47
47
47
47
47
46
45
45
45
45
45
45
44
45
45
45
45
44
44
44
44
44
43
43
43
42
42
43
44
44
44
44
44
44
44
44
44
44
44
44
40
40
40
40
40
39
39
39
39
39
39
39
39
39
40
40
40
40
38
38
37
37
38
42
42
43
43
43
43
44
43
44
43
45
46
45
45
50
50
56
61
59
64
72
71
71
70
76
76
79
81
80
80
80
79
77
77
77
77
77
77
77
76
76
75
74
74
74
74
74
77
77
76
76
75
75
75
75
76
76
76
74
74
76
78
78
77
77
77
77
77
76
77
78
78
78
78
78
82
84
83
83
82
82
82
83
83
83
84
84
82
79
79
79
79
79
79
79
79
78
77
77
77
77
77
76
75
74
74
74
74
74
75
76
76
77
76
76
76
77
77
77
77
77
78
78
76
76
74
74
75
75
75
75
77
76
91
96
99
100
140
142
151
151
150
149
151
148
148
148
149
156
157
158
157
157
158
156
154
153
152
152
151
151
152
151
147
147
147
144
144
144
144
144
144
144
144
144
144
143
142
141
140
141
141
138
137
137
137
136
137
139
142
146
148
158
161
163
166
173
174
175
175
173
173
173
175
176
178
183
184
185
181
181
181
180
181
181
181
182
182
182
182
182
181
181
181
181
181
181
181
181
181
181
180
179
179
180
180
179
178
182
184
185
185
185
184
184
184
185
185
185
185
185
185
184
181
178
180
180
180
179
178
178
178
179
176
175
175
178
179
179
179
178
177
177
175
173
167
165
165
164
164
164
164
161
158
158
154
155
153
153
155
155
155
156
154
153
147
147
148
145
144
139
139
137
136
134
136
134
133
130
130
130
129
129
129
128
128
128
128
127
127
127
127
127
125
125
120
120
120
119
118
117
117
117
117
117
116
114
111
111
110
110
108
107
105
103
95
94
94
94
94
92
92
88
88
86
85
85
86
85
84
83
83
81
79
79
78
78
80
81
84
85
86
85
88
91
96
106
110
110
110
110
109
112
111
109
110
110
110
110
110
110
108
108
108
108
108
107
107
107
105
105
104
102
100
98
97
96
96
96
95
95
92
92
92
92
92
92
91
90
90
89
89
88
87
87
87
86
87
86
87
87
87
87
87
87
87
87
87
87
87
87
86
84
83
82
79
82
81
81
81
81
83
85
83
84
85
91
93
98
99
109
109
112
111
111
112
112
112
112
111
111
111
111
112
112
112
112
110
111
110
110
110
109
109
109
108
108
108
106
106
104
104
104
101
87
92
90
90
90
89
87
88
90
90
91
96
97
98
97
96
96
97
101
99
102
101
108
97
97
101
100
100
99
97
98
98
98
98
97
97
96
96
95
95
94
92
92
92
92
93
94
94
94
94
92
92
92
92
92
92
92
92
92
91
91
91
90
91
91
91
91
90
90
90
89
89
90
90
90
90
90
89
88
85
84
83
82
82
81
81
79
76
75
75
75
75
75
75
75
75
73
73
73
73
72
71
71
70
69
69
69
69
69
69
69
67
67
66
67
67
67
68
68
68
66
66
66
65
63
63
63
63
62
62
62
61
61
61
61
61
60
60
60
60
60
59
59
58
57
57
57
57
58
57
55
55
53
51
50
46
46
46
46
46
45
45
44
41
40
39
39
39
39
38
37
37
37
37
37
37
37
37
37
37
37
37
37
36
36
34
34
34
34
31
31
31
29
30
29
28
27
27
26
26
26
26
26
26
26
24
22
22
22
22
22
22
22
22
22
21
21
21
21
21
20
20
20
30
31
37
45
47
50
50
56
56
56
57
58
59
60
60
59
59
57
57
57
57
57
57
56
57
57
57
57
57
57
57
57
56
55
55
55
55
55
55
55
55
55
55
55
55
56
56
56
57
58
58
58
58
58
58
62
63
63
62
62
62
63
64
64
70
71
72
72
72
72
73
74
74
74
75
75
75
75
75
75
74
74
74
74
74
74
74
74
74
74
74
74
76
76
75
75
74
72
72
72
72
72
72
72
72
72
72
73
73
72
71
71
71
71
71
71
72
72
70
70
70
69
69
67
65
65
65
65
65
65
64
64
64
64
62
62
62
61
61
61
61
59
59
59
59
59
59
58
58
58
58
59
59
58
56
55
55
55
55
55
54
54
53
53
52
52
51
51
51
50
50
49
49
47
47
46
46
42
42
42
42
41
40
37
36
35
34
34
34
34
34
31
29
28
28
28
28
28
28
28
27
27
27
27
22
22
22
22
21
23
24
25
25
25
25
25
26
26
26
25
22
21
20
20
20
20
20
19
19
18
18
18
18
17
16
16
16
16
17
17
17
17
17
17
16
16
16
16
16
15
15
14
14
14
14
14
14
14
14
14
14
14
14
14
14
14
14
13
13
13
13
12
12
12
12
12
12
12
10
10
9
9
9
9
8
8
8
9
11
12
12
12
12
12
13
14
14
14
14
14
14
14
14
14
16
16
17
17
17
17
17
17
17
17
17
17
17
17
17
17
17
17
17
16
16
16
16
16
15
15
15
15
15
15
15
15
15
15
15
14
14
15
15
15
15
16
17
17
17
17
17
17
17
17
17
17
18
18
18
18
18
18
18
18
17
17
17
17
17
17
18
18
18
18
18
18
18
18
18
18
17
17
17
17
17
18
18
18
18
18
18
18
18
18
18
18
18
18
18
18
18
18
18
18
18
18
18
18
18
18
18
18
18
18
18
18
18
18
18
17
17
16
16
16
16
16
17
17
17
18
18
19
19
19
19
20
20
21
20
20
20
20
20
20
20
20
20
20
20
20
20
20
21
21
20
19
19
19
19
19
19
19
20
20
20
20
22
24
24
24
24
24
24
24
24
24
24
24
24
24
24
25
25
27
27
26
26
26
27
25
24
25
25
25
25
24
24
24
23
22
22
22
22
23
23
23
22
22
22
22
22
22
22
22
22
22
22
22
22
22
22
22
22
22
22
22
22
22
22
22
22
22
22
22
23
23
23
23
23
23
23
23
23
23
23
22
22
22
22
22
22
21
21
21
21
21
21
21
22
22
23
23
23
26
26
26
28
28
28
27
27
27
27
28
28
28
28
27
27
27
27
27
27
27
27
27
27
27
27
27
27
26
26
26
25
25
25
25
25
25
24
24
24
24
24
24
24
24
23
23
23
23
23
23
23
23
23
23
22
22
22
22
22
22
22
22
22
22
22
22
22
22
22
21
21
21
21
21
21
21
21
21
22
22
22
22
22
22
20
20
20
20
20
20
19
18
18
18
17
17
17
16
16
16
16
16
16
16
16
16
16
16
16
16
15
15
15
15
15
15
15
15
15
15
15
15
15
16
16
16
16
16
16
16
16
16
16
16
15
15
15
15
16
16
17
17
17
17
17
17
17
17
17
18
18
18
18
18
18
18
18
18
18
18
18
18
18
18
18
18
18
18
18
18
18
18
18
18
18
18
18
18
18
18
18
18
18
18
18
18
18
18
17
17
17
17
16
16
16
16
16
15
15
15
15
15
16
16
16
16
14
14
14
14
14
14
14
14
14
14
14
14
13
14
14
14
14
14
15
14
14
14
14
14
14
14
14
14
15
15
15
16
16
16
16
16
16
16
16
15
15
15
14
14
14
14
14
14
14
14
14
14
14
14
14
14
14
14
14
14
14
14
14
14
13
13
13
13
13
13
12
12
12
12
12
12
12
12
12
12
12
12
12
12
12
13
13
13
13
13
13
13
13
13
13
13
13
14
14
14
13
13
13
13
13
13
13
13
13
13
13
13
13
13
13
13
13
13
13
12
12
12
12
12
10
13
13
15
16
16
18
18
18
18
18
18
18
18
22
22
22
22
22
22
22
24
24
24
24
23
23
23
23
23
24
24
23
21
21
21
21
21
21
21
21
21
21
21
21
21
21
21
21
21
21
22
22
22
22
22
22
22
22
22
22
22
23
23
23
24
24
24
24
24
24
24
25
25
25
25
25
25
25
25
26
26
26
26
26
27
27
27
27
28
30
32
33
36
37
37
37
37
37
37
37
37
37
37
37
37
37
37
37
37
37
37
37
36
36
36
37
37
37
37
37
41
41
41
41
39
38
38
41
41
41
41
41
41
42
42
42
40
40
40
40
40
40
41
40
40
40
40
40
40
40
40
40
40
40
40
40
40
40
40
40
40
39
39
38
38
37
36
37
37
36
36
36
36
36
37
37
37
37
36
36
36
35
35
35
35
35
35
35
35
35
35
35
35
35
35
35
35
35
35
35
35
34
32
32
33
34
34
36
36
37
41
40
40
42
43
43
44
44
47
46
46
45
45
46
50
50
49
49
48
47
47
47
49
49
49
48
46
44
45
44
45
45
45
44
44
45
45
45
45
44
44
43
42
42
42
42
42
42
42
43
43
43
45
46
49
50
50
50
51
52
54
64
65
66
69
69
70
70
71
71
74
74
73
75
76
76
77
77
77
77
77
77
77
77
77
78
78
78
78
78
78
77
76
76
76
77
77
77
77
77
77
77
78
78
77
77
77
77
77
77
77
77
77
76
76
77
79
80
81
80
79
79
78
78
78
77
77
77
76
74
74
74
74
74
75
74
72
72
73
73
73
71
71
71
70
70
71
71
71
71
71
71
71
69
69
69
69
69
69
69
66
66
66
66
66
63
63
62
62
62
63
63
63
63
63
62
62
62
62
61
58
58
58
57
55
55
55
55
55
54
54
52
51
50
50
50
50
50
49
49
48
47
47
46
46
46
46
46
45
44
43
43
43
42
42
43
44
41
41
41
37
37
37
39
39
39
39
39
35
35
37
37
37
37
36
36
35
35
35
35
35
36
35
35
36
37
37
37
37
35
32
29
29
29
29
30
30
30
29
29
29
29
28
28
27
27
27
27
26
25
26
25
25
24
24
23
23
23
24
24
23
22
22
21
21
21
21
21
21
21
21
21
21
20
19
20
20
21
21
21
20
20
20
20
20
20
20
20
20
20
19
19
19
18
18
18
18
18
18
18
18
18
18
18
18
18
18
18
18
18
18
18
18
18
18
18
18
19
19
19
19
19
18
18
18
18
19
18
18
20
20
20
20
21
21
22
22
22
22
22
22
22
22
23
23
23
23
23
24
24
25
25
26
26
26
26
25
25
25
25
25
28
28
28
28
28
28
28
30
30
31
31
32
32
32
32
32
31
31
32
32
32
34
38
49
55
55
62
63
63
63
66
66
66
66
66
66
66
66
66
67
67
67
67
67
67
67
67
66
66
67
67
67
67
67
67
66
66
66
67
67
67
67
67
67
67
67
67
67
67
67
67
67
67
67
67
67
67
67
67
67
66
66
67
67
68
68
68
68
68
68
68
68
68
68
67
66
66
66
66
66
65
64
64
64
64
64
63
63
63
62
61
61
61
60
58
58
58
58
57
56
56
56
55
56
56
55
55
54
53
53
53
53
53
53
53
53
50
48
47
46
46
46
46
49
50
50
51
53
53
53
53
54
55
55
54
55
55
55
52
53
53
53
53
51
52
52
52
52
52
53
54
52
52
52
52
47
44
44
46
46
46
47
44
43
43
44
43
43
43
43
43
42
42
42
42
42
41
41
41
41
43
46
50
50
50
50
50
50
50
51
51
51
50
50
49
49
49
49
48
48
48
48
48
48
48
47
47
46
46
46
46
46
46
46
47
47
48
49
49
49
49
49
49
49
49
48
48
48
48
47
46
46
46
46
46
46
46
46
46
46
46
45
45
44
42
42
42
41
41
41
41
41
41
41
41
41
41
41
41
41
41
41
41
41
40
40
39
37
37
37
38
40
40
40
39
38
37
37
37
37
38
38
41
39
38
38
41
41
40
40
40
41
41
41
41
41
40
41
40
40
40
40
40
40
40
40
41
41
41
41
47
47
47
47
48
49
51
51
51
49
49
49
48
48
46
46
46
44
39
38
37
37
37
37
37
37
37
37
37
37
37
37
37
37
37
46
46
46
49
48
49
50
50
51
51
52
52
53
54
68
68
78
78
78
78
79
82
82
82
82
82
82
82
82
82
82
82
82
82
81
81
81
81
81
79
79
79
79
79
80
80
80
79
79
79
79
79
79
79
79
79
78
78
78
77
76
77
77
79
81
81
81
81
80
81
81
81
81
81
80
79
79
80
80
80
80
80
79
79
78
78
78
78
78
81
82
86
86
86
85
86
87
88
88
89
89
90
88
87
85
84
86
86
85
84
84
85
87
91
90
89
91
91
90
89
89
89
89
88
88
88
88
88
87
87
86
86
84
83
83
83
83
83
83
83
82
81
78
76
76
77
77
77
77
72
70
69
68
68
68
67
66
65
63
60
59
58
58
58
57
57
56
56
56
56
56
56
56
56
56
56
56
56
56
55
55
55
55
55
55
55
55
54
54
54
54
53
52
50
49
50
50
50
50
50
49
49
49
49
49
49
49
48
48
46
45
45
45
45
44
44
43
43
43
42
41
41
41
40
38
38
38
38
37
37
37
37
37
37
36
36
35
34
33
33
33
32
32
32
32
33
31
31
32
32
31
30
30
30
30
30
30
30
31
31
31
29
28
28
28
27
28
27
27
27
26
24
22
22
22
22
22
22
22
22
22
22
21
21
21
21
21
16
15
15
18
18
18
18
18
24
24
24
25
24
25
25
25
25
25
25
25
31
31
32
32
33
36
36
36
37
38
38
39
38
37
37
37
36
36
36
36
36
36
36
36
36
36
36
36
36
37
38
39
39
39
39
39
39
39
39
39
39
39
39
39
39
39
39
39
39
39
39
39
40
42
42
42
42
42
42
42
42
42
44
44
45
45
45
45
46
46
46
47
47
47
47
47
47
47
48
48
48
48
48
48
47
47
47
47
47
47
47
48
50
50
52
54
55
58
67
69
70
74
76
81
83
82
81
81
81
81
81
81
80
80
81
81
82
80
80
80
80
80
80
81
81
81
81
81
81
81
81
84
85
85
85
84
85
85
84
84
84
84
81
81
81
81
79
81
79
78
77
76
77
77
77
77
77
77
75
75
75
75
75
74
73
73
73
73
73
73
72
72
72
72
72
72
71
71
70
69
70
70
69
69
68
68
68
68
68
68
68
68
68
69
69
69
69
69
69
69
71
71
71
71
71
71
71
71
71
71
72
70
70
66
66
67
67
67
67
66
62
58
58
57
57
57
61
61
61
61
61
59
59
63
62
63
67
66
72
72
82
84
84
91
92
93
93
93
93
92
91
91
91
92
92
92
91
90
90
88
88
88
88
87
85
85
85
85
85
85
81
81
81
81
82
81
80
79
79
78
76
76
75
75
77
78
79
79
79
78
77
76
76
76
76
75
74
74
73
74
74
74
74
74
74
74
72
72
72
72
72
72
72
71
71
71
71
69
68
68
68
68
68
68
68
68
68
68
68
68
68
68
68
68
69
69
69
70
70
70
70
70
70
70
69
69
68
68
68
68
72
72
72
72
72
71
74
72
71
72
71
69
70
70
70
69
68
68
68
68
68
68
68
68
67
63
62
62
63
63
62
62
62
62
61
61
61
61
58
58
57
56
56
55
55
55
55
55
49
49
49
49
51
51
49
41
42
42
41
41
43
43
48
55
57
61
60
60
61
61
61
59
58
57
57
57
54
54
53
53
53
53
53
53
53
53
52
52
52
55
55
56
61
60
61
61
61
61
61
61
61
61
59
59
59
59
59
58
58
59
59
59
59
60
60
60
61
61
62
63
63
64
62
62
62
62
63
64
64
64
67
67
68
68
68
67
66
66
66
66
74
76
76
76
76
76
76
76
76
76
76
76
76
73
73
73
72
72
71
71
72
72
71
72
73
74
74
74
74
74
73
73
74
74
74
74
74
74
74
74
74
74
74
77
78
79
74
75
75
75
74
74
74
74
74
74
74
74
74
73
73
73
73
73
73
73
73
72
72
72
72
72
72
72
72
72
72
71
71
70
70
70
70
70
69
67
65
64
68
67
64
64
66
64
64
63
63
63
63
63
63
63
63
60
60
59
60
61
62
62
62
65
65
79
79
79
83
80
88
84
84
84
81
80
81
81
81
81
78
78
79
79
79
79
79
78
78
78
78
79
79
78
78
78
77
73
73
73
73
73
73
72
72
72
73
73
73
72
71
71
70
70
70
70
70
68
68
68
68
68
68
68
68
68
67
66
66
65
63
63
63
62
62
62
62
62
62
62
62
62
62
62
61
60
60
60
57
57
57
57
57
57
57
57
57
57
57
57
56
55
55
55
55
53
53
53
52
52
52
52
52
52
52
52
49
48
48
48
48
49
49
48
49
47
45
43
43
47
47
47
47
44
44
44
43
43
45
45
45
44
44
43
43
43
39
39
39
39
39
39
40
40
40
40
40
37
37
37
37
38
38
37
37
38
38
38
38
37
37
37
37
37
36
36
36
36
34
34
34
34
34
34
34
34
34
33
33
33
33
33
35
37
37
36
36
36
34
34
34
34
35
35
35
34
34
35
35
35
35
35
35
35
36
36
36
36
31
31
31
31
31
31
32
31
30
30
30
30
31
31
30
30
30
29
28
28
30
30
30
30
31
31
31
31
31
30
30
30
30
30
30
27
27
26
26
26
26
26
26
26
25
25
27
27
27
27
27
27
27
27
27
27
27
26
28
29
29
29
28
28
28
28
28
28
28
28
28
26
26
26
26
26
26
26
26
25
25
25
25
25
25
25
25
24
24
25
25
25
26
26
26
26
26
26
25
25
25
26
26
26
26
26
28
28
28
28
26
26
26
26
26
26
26
26
26
26
26
26
25
25
25
25
25
25
25
25
25
26
26
26
25
25
25
25
25
25
24
24
24
24
24
24
24
21
20
19
19
19
19
19
19
19
19
19
19
19
19
19
19
19
19
19
19
19
18
18
18
18
18
18
18
18
18
18
17
17
17
17
17
18
18
18
18
18
17
17
17
16
17
17
18
18
19
20
20
20
20
20
21
21
21
21
20
20
20
20
20
20
20
19
18
18
18
18
18
18
18
17
17
17
17
18
18
17
17
17
16
16
16
16
17
17
17
17
17
17
18
18
18
18
18
18
17
15
14
14
14
13
13
13
13
13
13
13
13
13
13
13
13
13
13
13
13
13
13
13
12
12
12
12
12
12
12
12
12
12
12
12
12
12
12
12
12
12
11
12
12
12
12
12
12
12
12
12
12
12
12
12
12
12
12
12
12
12
10
12
11
12
12
12
12
12
12
12
12
12
12
12
13
13
13
13
12
12
12
12
12
12
12
12
12
12
12
12
12
12
13
13
13
13
13
13
13
13
13
13
13
13
13
13
13
13
13
13
13
13
15
16
16
16
17
17
17
17
17
17
17
17
17
17
16
18
18
18
18
18
18
18
18
18
18
18
18
18
18
18
18
18
18
18
18
18
18
18
18
18
18
18
18
18
17
19
19
19
20
26
26
31
31
31
31
33
33
34
34
36
36
36
36
37
37
39
40
40
41
41
41
43
42
44
45
47
47
47
47
47
49
49
49
49
49
48
48
48
48
48
49
48
48
50
51
51
51
51
51
51
51
51
50
50
51
52
52
52
52
52
52
52
52
52
52
52
52
52
52
52
52
52
52
52
53
53
53
53
53
53
51
49
49
52
55
62
66
66
67
67
67
67
67
68
68
69
74
75
78
78
79
79
81
81
83
83
83
83
82
82
82
82
82
82
81
81
80
81
81
81
81
81
81
81
80
79
79
76
74
74
74
74
74
74
74
71
69
69
69
69
69
69
69
69
69
69
68
68
68
68
67
67
68
65
62
59
59
59
59
59
59
59
59
59
59
59
59
59
59
61
60
60
59
61
63
64
67
67
66
66
65
66
66
66
69
75
93
102
104
105
109
110
111
111
111
111
111
113
113
113
115
116
115
114
114
114
113
116
116
117
119
118
118
119
119
119
122
122
122
123
123
123
123
124
124
125
124
123
123
122
122
122
121
121
123
123
124
121
123
124
124
123
123
123
122
121
120
119
120
120
120
120
120
121
121
120
120
120
119
119
118
119
119
118
120
116
122
122
122
122
121
121
121
121
121
121
121
122
122
121
121
121
121
121
119
119
119
120
120
121
122
122
123
123
122
122
123
123
126
126
121
121
119
116
116
116
116
117
120
127
128
131
136
138
138
138
138
140
135
134
132
129
127
127
124
124
124
124
124
123
124
123
122
121
121
123
122
120
120
119
119
119
119
116
115
113
113
102
100
100
95
94
92
92
92
92
92
92
92
92
90
90
90
90
91
92
91
91
91
91
91
91
92
92
92
92
91
91
91
91
90
90
90
89
85
85
83
83
83
83
83
83
83
82
82
82
81
81
80
78
71
71
71
71
71
71
71
71
71
68
68
67
67
66
66
62
62
62
62
62
62
61
61
59
58
56
56
55
55
55
55
55
55
55
55
51
50
49
48
47
47
47
47
47
46
46
45
45
45
45
45
44
44
41
39
39
39
39
38
38
37
37
37
36
35
35
35
34
34
34
34
33
33
33
33
33
33
33
33
33
33
30
28
22
22
22
22
22
22
21
21
20
20
20
20
18
16
15
14
4
1
1
1
1
1
1
0
0
0
0
0
0
0
0
0
0
0
0
0
0
0
0
0
0
0
0
0
0
0
0
0
0
0
0
0
0
0
0
0
0
0
0
0
0
0
0
0
0
0
0
0
0
0
0
0
0
0
0
0
0
0
0
0
0
0
0
0
0
0
0
0
0
0
0
0
0
0
0
0
0
0
0
0
0
0
0
1
1
1
1
1
1
1
1
1
1
1
1
1
1
1
1
1
1
1
1
1
1
1
1
1
1
1
1
1
2
2
2
2
2
2
2
2
2
2
2
2
2
3
3
4
4
4
4
4
4
4
4
4
4
4
4
4
4
4
4
4
4
4
4
4
4
4
4
4
4
4
4
4
4
4
4
4
4
4
4
4
5
5
5
5
5
5
5
5
5
5
5
5
5
5
5
5
6
6
6
6
6
7
7
7
7
7
7
7
6
6
6
6
6
6
5
5
5
6
6
6
6
6
6
6
6
6
6
6
6
6
6
6
6
6
6
6
6
6
6
6
6
6
6
6
6
6
6
6
6
5
5
5
5
5
5
6
6
6
6
6
6
6
6
6
6
6
6
6
6
6
6
6
6
6
6
6
6
6
6
6
6
6
6
6
6
6
6
6
6
6
6
6
6
5
5
5
6
6
6
6
6
6
6
6
6
6
6
6
6
6
7
7
7
7
7
7
7
7
6
6
6
6
6
6
6
6
6
6
6
6
6
6
6
6
6
6
6
6
6
6
6
6
6
6
6
6
6
7
7
7
7
7
7
7
7
7
7
7
7
6
5
5
5
5
5
4
4
4
4
4
4
4
4
4
4
4
4
4
4
4
4
4
4
4
4
4
4
4
4
4
4
4
4
4
4
4
4
4
4
4
4
4
4
4
4
4
4
4
4
4
4
4
5
4
4
4
4
4
4
4
4
4
4
4
4
4
4
4
4
4
4
4
4
4
4
4
4
4
4
4
4
5
5
6
6
6
6
6
6
6
6
6
5
6
6
6
6
6
6
6
6
6
6
6
6
6
6
6
6
6
6
6
6
6
6
6
6
6
6
6
6
6
6
6
6
6
6
6
5
5
5
5
5
5
6
6
6
6
6
6
6
6
6
6
6
6
6
6
6
6
6
6
6
6
6
6
6
5
5
5
5
5
5
5
5
5
5
5
5
5
5
5
5
5
5
5
5
5
5
5
5
5
5
5
5
5
5
5
5
5
5
5
5
5
5
5
5
5
5
5
5
5
5
5
5
5
5
5
6
5
5
5
5
5
5
5
5
5
5
6
7
8
8
8
8
8
8
8
8
8
8
8
8
8
8
8
8
8
8
8
8
8
8
8
8
8
8
8
8
8
8
8
8
8
8
8
8
8
8
8
8
9
11
11
11
12
13
13
13
14
14
15
16
16
16
16
16
16
16
16
17
17
17
17
17
17
17
17
17
17
17
17
17
17
17
18
18
18
19
20
20
20
20
20
20
20
20
20
20
20
20
20
20
20
20
20
19
19
19
19
19
19
19
19
19
19
19
19
19
19
19
19
19
19
19
19
19
19
19
19
19
18
18
18
18
18
18
18
18
18
18
18
18
18
18
18
18
18
18
18
18
18
18
18
18
18
18
17
17
16
16
16
18
18
18
18
18
18
18
18
17
17
17
17
17
17
17
17
16
12
12
12
12
12
13
13
13
13
14
15
15
15
15
15
16
16
16
16
16
16
16
15
15
15
15
15
15
14
14
14
14
14
14
13
13
13
13
13
13
13
13
14
14
14
14
15
15
14
14
14
13
13
13
13
13
13
13
13
13
13
12
12
12
12
12
13
14
15
16
16
16
20
22
34
37
37
47
49
53
55
57
57
58
59
60
60
64
64
66
68
70
74
74
74
78
80
80
80
79
79
78
78
79
80
80
80
80
80
80
80
80
80
80
80
80
81
81
82
82
82
82
82
82
82
82
82
82
84
85
85
85
85
86
86
86
86
86
86
86
86
86
86
86
86
86
86
86
86
86
85
85
85
86
87
87
86
87
91
92
94
94
96
95
95
99
99
103
109
123
132
149
150
151
153
156
158
158
158
158
158
159
160
161
163
163
163
163
163
163
165
164
164
164
164
163
163
163
162
159
159
159
159
158
157
155
155
155
159
159
159
157
155
154
154
154
154
154
154
152
152
151
149
148
148
149
148
151
152
151
153
153
154
156
155
155
154
154
153
151
150
147
147
147
147
147
147
147
146
142
141
141
141
141
140
140
138
138
138
136
134
134
134
134
134
134
134
134
131
130
130
125
123
123
125
132
142
143
162
162
162
166
166
175
180
181
181
181
181
182
182
184
183
182
175
175
174
174
174
175
169
168
168
169
169
169
170
170
170
170
177
180
182
181
181
181
179
179
178
177
177
177
176
174
173
173
173
170
167
150
150
150
149
149
149
149
148
147
146
146
146
146
142
139
140
139
139
140
141
141
138
138
138
137
137
137
137
137
138
139
139
139
136
139
141
141
141
141
139
138
138
138
137
137
134
132
132
131
133
134
134
137
133
133
133
133
133
127
126
126
126
126
125
122
122
122
122
120
120
120
120
120
119
117
112
112
111
109
109
109
109
109
103
103
103
103
102
99
96
96
96
96
93
92
91
81
80
78
78
78
73
73
71
71
72
71
71
70
72
71
71
71
70
71
66
64
64
64
64
64
63
64
67
64
63
74
85
85
91
90
93
95
100
99
100
99
99
97
97
97
97
96
96
96
96
96
96
95
95
96
101
103
98
98
96
97
97
97
97
97
97
97
96
94
93
94
93
93
93
94
93
93
92
92
91
91
91
93
92
94
97
104
106
107
107
108
116
118
125
125
123
123
125
124
124
125
125
127
129
129
129
131
132
134
141
151
155
155
155
156
156
157
157
156
154
154
153
153
157
157
161
160
160
157
156
155
155
155
156
159
158
161
166
167
167
166
167
167
167
167
167
166
166
166
167
168
168
168
166
166
166
166
165
164
163
162
161
161
161
161
158
158
158
158
158
158
158
158
158
158
154
152
152
152
152
152
151
150
150
150
150
150
150
150
150
150
150
149
148
148
148
148
148
146
146
144
144
143
141
140
140
139
139
135
133
133
133
133
133
132
129
129
129
127
127
124
122
116
115
111
109
109
109
108
108
106
95
93
95
96
94
94
94
95
96
96
100
99
98
99
92
93
93
93
93
93
91
87
86
85
84
84
83
83
82
81
80
76
76
76
76
75
75
76
77
74
74
74
74
74
74
74
74
74
72
67
66
66
66
65
65
65
67
65
65
65
66
69
67
68
66
66
66
66
65
64
64
64
63
61
60
58
59
59
58
58
58
57
57
56
56
56
56
57
57
57
57
56
51
51
52
53
60
62
62
62
62
62
62
63
64
63
64
64
63
67
68
68
66
66
66
65
65
64
65
65
64
64
63
63
63
63
62
63
66
66
65
67
65
65
65
65
66
67
67
66
64
64
64
65
65
65
65
65
65
65
65
65
65
65
65
64
64
65
65
66
67
66
66
69
74
79
79
79
80
80
80
80
80
79
79
78
78
78
78
78
78
78
78
78
76
76
76
76
75
76
74
74
73
72
74
78
82
86
87
88
87
95
96
96
97
96
93
93
94
94
93
93
95
90
92
93
94
94
94
93
94
95
95
95
95
95
96
96
96
96
96
96
96
99
100
100
102
102
102
102
102
104
104
104
105
106
108
108
106
106
106
106
104
104
104
104
104
104
104
104
103
102
101
100
97
97
97
97
97
96
96
96
97
99
99
99
99
99
98
98
98
95
95
95
96
95
95
93
92
92
91
91
90
89
88
88
88
88
88
88
88
88
88
88
87
86
84
84
84
84
83
82
81
81
80
80
81
83
83
82
83
81
81
81
81
81
81
81
81
78
78
76
76
76
75
75
75
75
73
71
71
67
68
69
71
74
74
74
73
73
73
72
72
71
69
70
70
73
71
69
68
67
67
67
68
68
60
60
61
57
57
56
55
55
55
55
55
54
54
53
52
55
54
53
53
53
53
53
53
53
53
53
53
49
54
54
57
59
60
60
60
63
64
64
69
70
72
76
78
78
76
76
76
78
79
81
86
96
97
98
98
98
98
101
113
116
116
117
117
117
117
117
117
117
115
115
114
115
115
115
115
115
115
115
115
114
113
113
113
113
113
112
111
111
111
111
111
111
111
111
111
111
111
111
109
109
110
110
111
111
111
111
111
111
111
111
111
111
110
110
110
110
110
110
110
110
110
109
109
109
108
108
108
107
107
107
106
105
105
104
99
99
99
99
99
99
98
98
98
98
98
97
98
96
97
98
100
99
109
109
109
110
110
108
111
111
111
112
113
111
111
109
109
109
112
113
113
113
108
98
98
97
96
97
98
98
95
96
99
96
96
96
94
93
93
93
92
92
93
91
91
91
91
91
91
90
93
93
94
90
89
89
86
84
85
88
87
87
87
87
87
87
87
87
87
87
83
83
87
87
89
94
98
99
99
101
102
101
101
101
99
99
95
93
92
92
92
93
95
94
94
94
92
95
95
95
95
95
95
107
109
112
115
116
117
121
125
126
129
130
133
134
134
134
132
131
130
129
127
129
129
132
139
142
142
145
152
152
151
151
151
151
152
152
152
152
152
151
150
148
148
148
148
148
144
144
144
143
143
143
143
144
144
144
144
144
144
144
144
144
144
144
144
145
145
145
145
145
145
145
145
145
145
145
145
145
145
145
145
147
147
148
148
148
144
140
138
137
137
137
137
137
137
135
135
132
133
132
133
131
130
129
128
127
126
126
126
126
122
118
115
115
114
112
112
106
104
100
101
94
73
50
29
23
21
21
20
20
20
22
22
23
23
23
23
22
22
22
22
22
22
22
22
22
22
21
21
21
21
21
21
21
21
21
21
20
20
20
20
20
20
20
20
20
20
20
20
20
20
19
19
19
18
18
18
18
18
18
18
18
18
18
18
18
18
18
18
18
18
18
18
17
17
17
17
18
19
20
20
19
19
19
19
19
19
19
18
18
18
18
18
18
18
18
18
18
18
18
19
19
19
19
19
19
20
20
20
21
21
21
22
22
22
22
24
23
23
26
30
30
30
30
30
31
33
34
37
45
46
47
48
48
48
48
49
51
53
53
54
54
55
54
52
51
51
51
51
51
51
51
52
52
52
52
52
52
52
52
52
52
52
52
52
51
51
51
51
51
51
51
51
50
50
50
50
50
49
49
49
48
48
48
48
48
49
50
50
50
50
50
50
50
50
50
50
50
49
49
49
48
48
46
45
45
45
45
45
45
45
45
45
45
45
45
45
45
45
45
45
45
45
43
43
43
43
43
43
43
43
44
43
43
43
44
44
44
44
44
44
44
44
41
41
40
39
39
37
37
37
37
37
37
37
37
37
37
37
37
37
37
36
35
35
35
35
35
35
36
37
37
38
37
38
37
37
37
37
37
36
36
36
35
36
36
36
36
36
36
37
37
35
32
32
32
32
33
33
35
36
35
33
34
35
36
36
36
36
36
36
36
45
46
48
49
49
55
55
55
55
55
55
56
57
63
65
65
65
64
73
73
74
74
74
81
84
84
85
87
87
87
87
87
88
88
87
87
87
87
87
87
87
87
87
87
87
87
87
87
87
87
87
87
87
86
86
86
86
87
87
87
87
87
86
85
85
84
84
84
84
85
86
87
89
89
89
89
89
89
89
90
91
91
91
91
92
92
92
100
100
106
106
106
106
107
107
106
106
106
110
111
111
111
111
111
111
112
112
113
114
114
114
112
112
112
112
112
111
111
111
111
111
111
112
112
111
110
109
108
107
106
106
106
106
105
105
105
105
104
102
103
102
105
104
104
102
102
102
102
102
98
98
93
92
92
92
92
92
91
91
91
91
91
91
91
91
89
89
89
88
88
88
85
86
86
87
84
83
86
87
89
92
91
91
91
92
92
92
92
92
93
93
90
80
80
80
80
79
79
80
80
80
79
77
76
76
76
76
81
81
83
83
88
104
109
111
111
111
111
110
110
111
111
111
111
112
110
107
102
100
98
98
98
99
100
100
102
115
116
116
116
116
116
116
116
121
122
133
134
132
130
130
130
130
130
134
136
143
146
148
148
150
150
150
151
151
151
151
151
149
148
147
146
144
143
143
142
142
140
140
140
140
144
153
158
158
158
157
156
156
156
156
156
157
156
156
156
156
156
157
157
157
157
159
159
158
159
160
160
160
160
160
160
160
160
159
158
157
156
153
151
151
151
151
150
150
150
150
150
149
149
149
149
149
148
148
147
147
147
147
146
145
145
145
144
142
142
137
135
135
132
132
134
132
133
129
129
126
127
128
127
127
123
123
123
124
124
123
124
123
119
119
120
118
103
103
103
103
103
102
101
98
98
94
86
84
84
84
83
82
79
77
76
74
74
74
74
74
74
74
73
72
70
68
68
68
69
69
68
68
68
68
68
68
67
67
67
66
65
64
65
74
80
81
84
83
82
86
91
92
95
99
98
101
96
96
94
94
93
92
92
92
91
91
91
91
91
91
92
92
91
91
89
90
89
89
90
90
90
90
90
89
86
88
88
86
86
86
86
86
86
86
85
85
85
85
85
82
83
84
84
82
82
82
82
82
81
80
80
80
80
78
78
78
77
75
74
74
74
74
75
75
73
72
72
72
72
73
73
73
72
72
73
74
74
80
84
84
86
87
89
90
90
90
90
90
91
91
91
98
102
109
111
111
111
118
118
118
122
122
123
124
116
129
132
146
146
156
169
177
183
186
185
187
190
191
190
188
187
188
187
187
187
187
187
188
188
189
189
189
189
189
189
189
189
187
187
186
186
184
183
182
182
182
181
181
181
182
190
190
189
193
194
192
192
192
193
193
193
192
193
193
192
193
192
191
191
190
190
191
191
189
189
189
189
190
191
193
196
197
197
195
195
196
196
195
195
195
197
200
204
204
209
210
208
209
209
209
209
210
211
214
216
216
217
218
218
216
216
216
238
240
240
240
239
240
239
237
239
239
240
237
235
235
233
232
232
230
230
227
227
225
225
225
225
224
217
217
216
216
216
217
222
240
243
251
254
250
267
269
276
276
271
272
271
273
277
277
277
272
272
270
271
277
279
282
284
285
286
287
286
285
283
280
280
266
264
263
263
264
264
263
262
262
260
261
269
270
269
267
266
264
263
263
263
263
266
264
264
263
264
264
264
263
262
261
261
260
259
259
258
257
251
251
251
249
249
249
251
250
247
246
241
241
239
236
235
234
234
234
233
231
232
232
232
232
235
232
232
232
233
231
231
230
228
228
234
239
236
236
241
235
236
237
237
236
239
240
239
241
242
240
239
238
235
234
234
234
234
234
237
237
235
236
233
225
225
224
224
223
222
219
216
213
214
213
213
217
217
215
213
210
210
209
208
209
203
203
203
203
204
201
201
200
202
203
203
203
202
202
202
202
201
203
203
194
190
186
185
185
185
181
179
181
189
182
182
194
203
212
210
210
214
222
256
267
277
288
332
348
363
364
372
394
414
416
418
420
426
426
426
426
426
419
426
421
423
427
426
438
439
439
440
440
440
440
440
439
437
440
433
433
429
430
431
442
447
447
456
459
458
458
470
469
468
482
497
518
522
518
509
506
506
506
506
510
509
509
508
507
505
505
505
504
504
504
500
500
500
500
500
502
502
500
499
507
506
506
506
503
503
504
504
505
508
516
520
518
518
518
517
517
517
517
515
515
513
525
524
524
525
532
533
537
539
540
537
537
545
537
537
536
535
537
537
540
543
544
554
539
542
552
553
552
550
552
554
555
555
551
548
547
524
524
523
521
518
515
512
512
514
513
510
497
498
502
506
508
500
499
495
487
482
478
468
469
471
468
464
465
466
451
451
450
450
454
453
453
456
462
460
461
456
455
444
421
418
421
422
426
430
428
427
421
414
415
414
416
416
417
416
414
406
401
403
404
404
405
402
403
412
426
431
430
430
429
432
430
426
425
424
418
414
413
407
406
395
394
386
379
377
377
376
377
374
376
376
376
378
374
371
369
362
359
352
352
346
346
344
337
337
337
338
337
334
334
331
327
328
323
325
324
323
322
311
309
307
306
306
306
304
292
290
290
292
292
286
288
292
293
293
290
289
285
285
285
295
311
311
310
307
300
300
299
299
302
304
306
306
306
306
306
306
302
296
296
295
295
294
286
286
283
281
281
277
274
272
263
250
249
246
246
257
257
257
257
257
254
247
213
209
203
203
202
199
199
198
198
196
193
192
191
191
189
188
186
186
185
185
186
187
187
186
186
175
175
175
176
176
175
167
166
165
161
160
159
159
159
159
159
157
155
155
148
148
148
146
146
146
146
147
147
147
142
142
133
133
131
130
130
129
129
128
122
120
117
116
116
116
116
113
112
111
111
111
102
102
97
95
92
92
92
92
92
94
94
94
97
99
99
99
99
99
99
100
100
100
100
99
99
99
104
105
108
111
111
109
116
115
116
116
115
114
102
99
97
96
97
89
87
88
92
92
92
91
90
89
90
90
88
87
86
86
85
85
84
84
84
83
83
82
82
82
82
82
82
82
82
80
80
79
79
79
79
81
81
81
82
81
79
80
81
81
78
78
78
78
80
80
79
79
79
79
79
79
79
77
78
80
79
79
77
79
78
78
79
79
79
79
79
79
79
78
78
75
76
77
77
76
76
76
76
75
74
72
72
73
74
74
77
77
77
80
76
75
74
73
71
71
73
86
95
104
119
148
154
156
156
155
154
154
154
155
154
155
156
156
157
157
158
160
160
159
159
159
159
159
158
156
157
155
155
155
155
155
155
155
155
154
154
154
155
155
154
154
154
155
156
155
154
148
148
148
148
148
148
148
148
149
149
149
149
149
149
149
148
148
148
148
149
149
149
149
149
149
149
149
149
149
148
148
148
148
148
149
151
151
152
157
159
159
160
162
162
163
165
166
171
177
179
180
180
180
178
178
176
176
177
178
178
181
181
181
181
183
185
195
192
191
187
186
182
182
183
183
184
174
178
182
249
250
247
263
274
264
265
266
267
270
272
267
267
268
268
266
262
263
263
263
263
258
269
271
275
277
276
277
300
326
328
356
396
396
398
464
466
467
469
470
488
490
488
488
489
489
491
491
491
491
491
491
491
491
494
494
494
494
495
501
502
502
503
503
500
499
499
499
499
499
496
495
494
494
493
493
493
492
492
491
491
490
490
490
490
489
488
481
481
481
481
481
479
475
473
473
473
473
472
472
471
470
468
470
479
479
479
487
488
488
486
479
476
475
475
474
473
470
470
461
461
461
459
457
453
450
452
453
453
440
439
430
430
430
430
429
429
426
413
404
404
403
404
403
397
389
383
340
339
326
325
322
316
316
316
316
313
310
291
287
277
277
277
276
272
273
277
277
269
268
266
265
266
261
246
246
245
246
243
241
241
229
228
226
226
224
228
228
224
223
221
221
220
221
219
221
219
226
223
222
220
217
212
208
207
200
200
198
194
194
194
194
190
189
186
186
186
186
184
182
183
178
178
179
179
178
173
176
175
178
182
180
163
163
161
161
161
158
160
161
163
162
158
153
153
155
154
157
157
158
155
151
151
150
150
150
148
145
142
138
138
138
138
138
137
138
137
138
135
135
132
129
129
126
125
126
125
123
124
125
129
129
129
129
134
135
138
138
136
136
143
136
136
136
134
134
134
133
133
129
128
128
128
128
128
129
131
130
129
129
129
130
130
131
131
129
129
129
129
129
129
129
129
129
129
129
129
129
125
118
115
115
113
113
112
112
117
116
115
116
117
122
123
124
124
124
122
122
122
121
122
129
121
125
127
124
124
123
119
119
119
119
119
119
119
119
116
116
116
115
114
113
113
113
113
113
115
116
115
111
111
108
108
111
111
111
114
114
131
133
131
135
134
134
131
130
130
130
130
129
124
124
122
122
122
121
121
121
121
121
122
124
126
126
126
126
125
125
125
127
127
128
128
123
122
121
120
120
121
122
124
124
124
124
127
126
125
125
125
125
126
123
122
123
122
114
114
113
113
113
114
114
113
113
113
113
113
113
113
113
115
115
114
113
113
113
113
112
111
111
111
106
107
110
110
111
111
111
111
112
111
111
111
111
111
112
110
111
111
106
104
105
105
106
106
107
109
109
110
112
118
126
125
125
120
119
118
118
117
117
117
117
117
115
114
112
111
110
110
109
109
111
107
109
108
110
112
119
124
126
127
127
129
131
132
136
137
144
147
154
151
158
175
172
185
183
182
181
180
180
180
180
180
177
178
178
178
178
179
179
176
175
175
175
175
174
174
173
173
173
171
171
171
173
175
175
175
173
173
172
170
171
170
170
170
170
169
169
168
168
170
170
171
170
170
170
171
167
166
166
166
166
166
165
165
163
161
159
157
157
157
157
157
157
157
157
157
156
154
154
153
153
154
152
152
153
154
153
149
150
148
150
152
155
156
159
159
163
158
158
158
158
159
158
158
155
155
153
155
155
157
157
155
155
155
152
152
150
148
145
142
141
140
138
138
138
137
136
135
135
133
132
131
129
129
128
127
127
127
124
123
123
114
113
109
108
108
107
105
103
102
102
102
101
99
97
97
97
97
97
97
97
97
95
93
92
92
92
90
89
89
89
89
86
86
85
85
85
83
78
74
74
73
73
73
72
71
71
71
68
66
64
63
63
61
61
62
61
60
59
58
57
60
66
71
70
70
69
67
72
72
91
98
111
110
110
109
109
111
111
117
120
120
121
121
121
121
121
123
121
121
125
126
129
133
134
134
136
138
138
137
137
138
139
138
138
137
134
135
133
133
134
137
137
136
135
133
131
130
130
130
130
130
130
127
127
127
127
126
126
126
126
126
127
126
125
124
124
121
121
120
120
120
120
119
119
120
121
122
122
122
122
122
124
126
128
129
129
129
128
127
127
128
131
132
130
129
134
134
134
134
134
135
135
135
135
134
133
133
133
135
136
138
137
140
143
143
144
146
149
149
148
148
148
152
158
157
163
163
158
152
152
154
154
157
159
162
162
163
156
156
155
155
154
154
154
152
151
151
152
150
150
149
149
148
150
150
150
150
151
151
151
151
152
148
145
138
138
138
138
141
148
154
154
151
148
149
151
151
154
154
152
152
148
148
148
148
148
149
149
149
149
149
150
149
149
148
146
145
145
145
148
148
148
148
148
150
151
152
152
152
153
153
151
147
147
147
148
152
157
179
179
180
183
183
184
185
185
185
183
180
180
179
179
179
179
176
176
176
176
175
175
173
173
173
173
173
172
170
170
166
164
163
162
162
162
164
162
162
163
162
162
159
159
158
158
158
154
151
150
150
149
151
151
152
152
152
152
152
153
153
150
149
139
139
138
139
144
148
154
150
135
132
133
148
152
150
151
153
164
164
180
180
181
181
179
177
178
180
182
183
186
186
186
186
185
185
185
185
183
181
181
181
181
181
180
180
179
175
174
172
171
169
168
166
166
166
166
166
164
162
162
162
161
161
160
160
160
158
158
158
154
153
151
144
142
140
138
138
137
136
137
138
139
139
136
137
137
136
133
133
132
142
148
157
156
157
158
160
160
161
163
164
165
166
166
168
168
168
168
169
170
170
170
170
170
169
170
171
169
169
171
170
171
174
174
173
173
170
168
166
166
166
166
166
166
165
164
162
162
160
159
158
158
157
154
153
152
150
151
151
152
152
152
152
149
149
147
139
139
139
138
137
135
136
135
135
133
132
129
129
129
128
126
126
124
123
123
123
124
117
126
126
133
140
143
146
144
148
146
147
148
154
155
166
158
158
158
156
156
157
156
155
158
159
156
157
157
157
157
156
158
158
159
157
154
154
153
153
151
151
152
155
153
153
151
158
158
157
159
160
161
160
160
160
160
164
166
172
173
175
179
177
179
177
175
175
175
174
173
172
172
171
171
170
170
170
170
169
167
167
162
162
160
160
158
154
154
153
151
151
154
154
153
152
152
152
151
152
152
151
151
151
158
162
167
167
166
166
167
166
168
167
168
169
169
167
170
170
169
170
170
170
166
166
165
164
163
163
164
170
177
185
193
195
193
193
193
190
190
192
189
188
185
184
181
175
174
174
173
172
170
170
170
168
168
169
168
168
168
168
168
168
168
167
166
166
164
161
160
158
158
159
160
159
159
159
160
163
161
161
161
169
166
176
183
185
187
187
190
197
198
202
206
207
207
205
202
202
202
200
199
198
197
197
196
196
195
195
195
195
190
190
190
190
190
190
190
190
190
189
185
185
185
185
185
195
209
212
213
213
212
213
213
215
217
218
220
217
214
213
213
212
208
210
211
211
214
217
222
222
223
226
224
224
224
224
223
223
224
223
226
227
225
227
226
226
233
232
231
228
226
225
229
229
226
225
222
221
221
218
218
216
215
215
215
215
215
215
215
213
213
214
211
211
212
211
211
212
212
213
212
211
210
211
210
210
209
206
205
211
209
216
215
222
221
226
231
230
231
233
235
234
236
235
234
234
234
231
231
231
229
228
227
226
228
225
224
224
224
222
221
218
217
217
217
216
214
208
207
203
203
199
199
199
200
200
200
193
191
191
189
186
186
195
197
199
202
206
224
225
236
240
238
243
243
251
259
259
265
274
275
277
275
275
268
270
271
279
285
283
285
285
294
327
329
342
341
344
348
371
373
374
373
371
370
372
373
373
373
372
364
363
361
361
362
363
368
373
380
379
379
373
373
373
373
372
371
371
370
367
360
358
358
357
356
354
353
353
353
352
352
354
356
376
379
385
380
380
378
378
378
381
387
387
389
387
387
380
380
380
379
377
377
377
373
373
373
373
371
370
370
368
368
365
365
366
366
367
365
365
363
361
361
358
358
358
358
357
356
354
346
346
342
341
339
339
339
337
335
335
337
344
347
346
348
354
350
343
337
335
333
325
316
314
312
312
312
310
311
303
303
303
302
299
297
298
297
288
287
286
285
284
287
298
302
298
296
278
280
265
265
264
263
263
261
257
259
258
259
258
255
253
253
253
254
255
265
260
260
253
253
256
258
255
253
251
251
250
250
249
248
247
247
246
243
240
237
228
220
216
212
210
208
208
205
205
194
194
195
199
199
202
205
207
203
206
208
207
209
218
216
217
217
217
215
214
213
212
211
212
211
214
215
216
219
215
213
211
210
207
209
207
207
208
207
201
198
197
192
192
184
179
178
173
171
164
139
138
134
133
125
126
126
126
128
130
138
166
170
170
190
190
190
189
190
188
188
188
185
185
187
188
189
189
188
188
187
187
187
187
186
185
185
181
180
180
180
180
180
180
180
179
179
178
178
178
177
176
176
176
178
175
174
173
172
170
170
165
160
159
158
158
158
158
158
158
157
157
157
156
155
155
155
155
154
154
158
156
148
147
140
139
138
138
139
138
138
138
137
135
132
132
129
128
128
128
128
129
129
129
125
125
127
129
133
139
140
143
146
146
144
144
144
144
144
148
146
146
151
149
150
152
140
139
139
138
138
138
138
138
138
139
139
135
134
132
128
127
125
125
122
122
122
119
110
108
108
103
98
97
96
92
90
89
86
85
81
81
79
79
78
78
78
76
77
76
75
74
74
75
77
80
79
78
77
75
74
74
74
74
74
74
74
74
74
74
73
74
72
72
69
66
66
65
67
69
69
69
69
69
69
69
70
71
72
71
71
71
69
68
69
71
73
73
78
83
84
88
89
88
97
97
96
95
96
96
96
95
95
95
95
95
94
94
94
96
96
96
96
95
95
95
94
94
94
93
92
92
91
91
91
91
91
91
90
89
89
89
89
89
89
89
90
90
90
92
92
90
90
91
91
92
92
92
92
92
92
90
90
90
90
90
90
87
87
87
87
87
87
87
88
87
87
87
87
86
86
86
85
85
84
84
84
83
83
83
82
82
82
81
76
76
76
76
77
77
77
77
76
74
74
74
73
73
73
73
70
70
69
69
68
67
65
61
61
60
60
62
59
58
58
57
57
57
57
57
57
56
55
55
55
55
55
55
55
55
55
55
53
53
53
53
53
53
53
53
53
51
43
41
40
39
38
37
37
37
37
36
35
35
35
35
35
35
35
35
35
35
35
34
34
33
27
27
27
28
26
26
26
24
24
24
25
25
25
26
26
25
25
25
24
24
24
24
24
24
24
21
21
21
22
22
23
28
31
33
38
44
44
46
47
47
49
49
50
51
55
56
55
56
56
56
56
56
55
55
55
55
55
55
55
55
54
54
54
54
54
54
54
54
54
53
54
54
54
53
53
53
53
53
53
53
52
52
52
52
52
52
52
52
52
52
52
52
52
53
53
53
53
53
52
52
52
52
52
54
55
55
53
53
52
53
53
53
53
53
53
53
55
55
55
55
55
55
55
55
55
55
55
55
55
55
55
55
55
55
55
55
55
55
55
55
55
55
55
55
56
56
55
55
56
56
56
55
55
55
55
56
57
57
56
56
57
57
59
59
60
61
59
60
58
59
59
59
59
59
58
58
57
58
58
58
58
58
58
58
59
56
57
59
64
61
68
67
66
66
66
66
67
66
66
66
66
66
66
65
64
64
64
64
65
65
65
62
62
62
60
57
56
56
56
56
56
56
55
55
55
55
55
55
55
55
55
55
54
54
54
54
52
51
51
52
53
54
54
55
55
56
57
58
60
60
61
61
61
61
59
59
59
59
58
58
58
58
56
56
56
56
56
56
56
56
55
55
55
55
55
55
54
55
55
55
55
55
55
55
55
55
55
55
55
55
55
55
55
51
55
55
55
55
55
57
57
58
58
58
58
58
57
57
55
55
54
54
54
54
54
53
53
53
51
51
50
50
50
49
50
48
48
48
45
44
44
44
44
44
42
42
42
42
41
40
40
40
40
40
40
40
40
39
37
37
37
37
37
37
36
36
35
34
35
35
35
35
36
36
36
37
34
37
39
40
40
38
53
53
55
55
55
55
56
57
58
59
66
69
69
70
70
70
70
70
70
67
67
65
65
65
66
66
67
67
67
67
67
67
67
67
68
69
74
74
74
75
74
75
77
77
77
77
79
79
78
79
79
79
79
79
79
79
80
80
79
79
79
79
79
79
78
78
79
79
79
79
79
76
76
76
76
76
76
76
77
77
77
77
77
78
77
77
77
77
76
75
74
74
74
74
74
74
74
74
74
74
77
77
77
77
78
78
77
77
76
76
76
76
76
76
76
76
76
76
76
75
75
75
75
75
74
74
74
74
74
74
75
75
74
74
74
73
73
71
72
74
74
73
74
75
77
77
77
77
79
80
82
81
78
78
78
78
78
78
75
75
74
74
74
74
75
74
76
75
75
75
76
74
74
74
75
76
76
76
77
78
78
79
76
76
77
76
75
74
74
78
92
95
96
94
94
94
94
96
96
97
97
95
94
93
93
93
93
93
93
93
93
93
92
90
90
92
92
90
90
90
93
94
95
95
94
93
93
94
94
94
94
94
93
93
92
92
92
92
92
94
94
96
103
105
111
111
113
111
124
124
123
121
119
120
120
121
120
121
121
120
126
125
126
126
126
125
125
124
124
124
124
124
124
123
123
123
123
123
123
124
124
124
124
124
124
123
122
122
122
118
118
117
116
115
115
115
112
112
112
111
111
111
111
111
111
111
111
109
109
107
107
107
108
109
109
109
108
106
106
103
105
106
108
108
108
108
107
101
101
101
101
102
100
100
97
97
102
104
105
107
107
110
111
111
111
111
111
111
105
110
110
124
130
131
131
132
133
132
132
132
132
132
132
130
129
131
131
132
129
132
132
133
133
136
134
135
148
154
179
180
176
190
200
203
222
223
225
230
229
229
225
225
225
226
227
226
226
226
226
225
223
222
222
222
222
222
221
221
221
221
222
222
220
222
223
222
222
222
221
221
222
218
219
219
219
224
224
224
230
232
236
235
237
236
235
235
235
235
236
236
236
235
234
234
234
234
234
234
236
236
235
233
234
234
234
232
232
230
230
230
230
230
229
229
226
226
231
231
237
237
236
232
234
232
232
231
228
225
223
222
221
222
225
228
228
229
227
227
227
230
231
227
227
224
219
219
218
218
219
213
213
207
206
205
205
204
204
204
204
203
201
201
196
191
188
188
186
185
186
185
180
174
175
168
172
169
174
177
176
173
166
157
159
158
159
160
159
158
158
157
158
159
159
158
158
156
156
156
152
149
149
149
148
147
146
146
146
146
142
140
140
139
139
139
139
139
137
137
133
132
130
129
129
128
128
127
127
126
124
124
124
122
122
122
123
120
118
111
107
105
104
104
105
107
107
106
106
105
106
107
107
105
105
105
105
106
104
106
106
122
127
129
127
126
125
124
125
126
127
129
127
128
125
125
124
124
123
123
122
119
119
116
115
116
120
116
117
127
128
129
129
123
124
125
125
126
128
131
129
133
133
142
142
143
141
142
140
140
140
140
140
140
140
138
137
137
137
135
133
133
129
129
131
134
142
154
154
155
163
166
165
167
170
171
171
175
180
193
206
224
228
228
230
235
235
236
236
240
239
242
242
242
241
241
244
245
244
244
244
244
244
244
244
244
244
244
244
244
244
243
243
243
243
243
243
243
243
242
242
242
242
242
242
243
246
245
245
240
240
240
240
237
237
237
237
237
235
236
236
236
236
236
236
234
234
232
230
230
230
229
229
227
229
232
235
235
235
235
233
235
239
240
245
241
238
245
249
253
250
263
252
259
260
261
269
271
276
277
278
278
277
277
277
277
277
277
275
263
262
255
254
254
251
251
246
247
245
245
247
245
241
240
240
240
241
241
240
240
240
240
239
237
232
227
222
222
222
222
220
219
217
217
217
212
211
208
207
207
206
196
195
188
189
189
189
183
178
178
178
179
179
180
180
179
178
178
178
174
174
174
173
173
173
172
170
170
168
172
177
187
190
191
192
192
191
189
189
189
189
191
193
197
198
197
198
199
200
200
200
190
190
188
188
188
188
186
183
183
181
181
181
181
181
173
173
168
168
167
166
166
165
166
164
164
160
159
159
160
159
159
157
156
154
150
148
147
145
145
144
142
141
140
133
133
131
130
127
126
126
125
125
125
125
124
124
123
123
124
124
119
123
121
118
111
112
111
111
111
112
111
115
116
114
114
113
114
114
115
115
115
115
113
105
104
100
99
99
97
104
114
121
128
127
129
129
127
127
126
126
126
123
121
122
134
136
134
139
141
140
140
139
140
140
139
135
135
135
136
136
137
137
130
128
128
128
128
128
128
128
128
128
127
127
127
127
127
123
122
122
122
122
122
121
121
121
121
119
119
119
118
118
118
118
118
117
116
116
116
116
116
115
115
115
115
115
115
115
113
113
112
112
111
111
111
111
111
109
109
107
107
107
107
107
107
106
104
103
103
102
103
103
102
100
97
93
93
93
92
92
92
88
87
85
85
83
82
82
82
82
80
79
79
78
76
73
73
71
68
68
67
67
67
67
66
65
65
65
63
61
58
58
55
55
55
55
52
51
50
45
46
46
46
46
46
45
45
45
45
45
45
45
44
44
44
44
44
42
42
42
42
42
42
42
40
37
37
36
36
36
35
36
36
36
36
36
36
36
36
36
36
36
36
36
35
33
33
32
32
28
27
26
25
24
25
25
24
30
31
30
30
30
29
29
29
29
29
30
27
27
27
27
27
27
27
26
26
26
26
26
25
25
25
25
25
25
25
25
25
25
23
23
23
24
24
24
24
22
20
20
20
18
18
18
18
21
21
26
28
28
28
28
28
29
29
29
29
29
29
29
27
27
27
26
28
28
40
46
47
52
54
85
88
88
90
90
90
90
90
90
90
90
90
90
90
90
90
90
90
90
90
90
90
89
91
92
91
91
91
91
90
90
90
90
90
90
90
90
91
90
90
90
90
89
89
89
89
90
90
90
89
89
90
90
89
89
89
91
91
91
91
91
91
92
92
92
92
92
92
92
92
92
92
92
93
92
93
94
95
95
94
94
94
94
94
94
94
94
94
94
93
93
93
93
96
96
99
99
98
95
95
94
94
94
93
93
93
92
92
92
92
92
91
90
89
87
87
86
86
83
79
78
77
76
76
76
75
76
75
74
74
73
73
71
71
71
67
67
67
68
64
60
60
60
60
60
60
60
60
60
59
58
58
58
58
56
55
55
55
55
55
54
55
55
55
55
55
55
56
56
57
57
55
55
55
55
55
55
55
55
55
54
53
53
53
53
52
50
49
49
49
49
49
48
48
48
47
47
48
48
47
49
48
48
46
46
46
46
46
43
43
43
43
43
43
45
45
44
44
45
46
47
47
46
46
46
47
49
49
50
50
49
48
48
49
47
47
47
47
47
47
46
46
46
45
45
45
45
45
45
44
44
44
44
44
44
44
44
44
44
44
41
42
42
42
40
40
41
41
40
40
40
40
37
37
37
37
37
37
38
38
38
38
38
39
39
41
40
42
47
47
49
49
53
55
55
56
58
59
59
60
60
60
62
62
61
60
60
60
60
60
60
60
60
60
60
60
58
58
58
58
57
57
59
59
58
58
58
58
58
58
58
58
58
58
58
58
57
59
62
63
62
61
61
62
63
64
65
65
64
64
82
81
95
97
98
97
97
96
97
97
96
96
97
95
96
97
97
97
97
97
97
97
98
99
99
99
99
98
99
99
99
99
99
99
100
100
100
101
101
101
101
101
109
110
110
110
116
116
116
117
117
119
119
119
120
120
120
120
120
120
120
120
120
120
120
119
120
120
120
120
120
118
118
115
116
116
121
126
127
127
127
127
125
125
125
125
124
124
123
123
123
123
124
123
123
123
122
121
123
123
121
122
121
120
120
119
119
118
118
116
115
115
115
114
112
111
111
110
109
106
104
102
102
101
100
99
97
97
95
92
93
94
94
94
94
95
95
96
95
98
100
102
102
102
102
102
99
99
98
98
97
93
92
92
92
92
96
96
111
111
111
111
111
111
110
115
118
119
124
122
123
122
122
122
121
121
122
123
124
126
125
125
127
125
121
121
121
118
116
117
116
117
117
115
116
114
114
114
113
113
113
113
113
113
113
114
114
113
117
122
122
124
134
133
135
134
135
137
139
138
138
137
137
137
137
137
138
138
139
141
141
140
139
139
139
139
139
139
139
139
138
138
138
137
138
138
137
135
135
136
136
136
134
134
134
133
133
133
133
133
132
132
132
133
133
133
133
133
132
132
132
132
129
128
129
128
127
127
127
127
126
126
126
124
124
124
124
124
124
124
123
121
121
121
121
121
119
119
118
116
113
110
109
107
107
107
106
105
105
105
105
105
105
104
103
103
103
102
99
97
96
96
95
92
87
87
86
85
84
84
84
78
75
74
70
70
69
69
69
69
69
67
60
60
58
57
57
57
56
56
55
55
52
52
50
50
50
50
49
44
44
38
15
4
4
2
2
2
1
1
1
1
1
1
1
1
1
1
1
1
1
1
1
1
1
1
1
1
1
1
1
2
2
2
2
2
2
2
2
2
2
2
2
2
3
3
2
2
2
2
2
2
2
2
2
2
2
2
2
2
2
2
2
2
2
2
2
2
2
2
2
2
2
2
2
2
2
2
2
2
2
2
2
2
2
2
2
2
2
2
2
2
2
2
2
2
2
2
2
2
2
2
2
2
2
2
2
2
2
2
2
2
2
2
2
2
2
2
2
2
2
2
2
2
2
2
2
2
2
2
2
2
2
2
2
2
2
2
2
2
2
2
2
2
2
2
2
2
2
2
2
2
2
2
2
1
1
1
1
1
1
1
1
1
1
1
1
1
1
1
1
1
1
1
1
0
0
0
0
0
0
0
0
0
0
0
0
0
0
0
0
0
0
0
0
0
0
0
0
0
0
0
0
0
0
0
0
0
0
0
0
0
0
0
0
0
0
0
0
0
0
0
0
0
0
0
0
0
0
0
0
0
0
0
0
0
0
0
0
0
0
0
0
0
0
0
0
0
0
0
0
0
0
0
0
0
0
0
0
0
0
0
0
0
0
0
0
0
0
0
0
0
0
0
0
0
0
0
0
0
0
0
0
0
0
0
0
0
0
0
0
0
0
0
0
0
0
0
0
0
0
0
0
0
0
0
0
0
0
0
0
0
0
0
0
0
0
0
0
0
0
0
0
0
0
0
0
0
0
0
0
0
0
0
0
0
0
0
0
0
0
0
0
0
0
0
0
0
0
0
0
0
0
0
0
0
0
0
0
0
0
0
0
0
0
0
0
0
0
0
0
0
0
0
0
0
0
0
0
0
0
0
0
0
0
0
0
0
0
0
0
0
0
0
0
0
0
0
0
0
0
0
0
0
0
0
0
0
0
0
0
0
0
0
0
0
0
0
0
0
0
0
0
0
0
0
1
1
1
1
1
1
1
1
1
1
1
1
1
1
1
1
1
1
1
1
1
1
1
1
1
1
1
1
1
1
1
1
1
1
1
1
1
1
1
1
1
1
1
1
1
1
1
1
1
1
1
1
1
1
1
1
1
1
1
1
1
1
1
1
1
1
1
1
1
1
1
1
2
2
2
2
2
2
2
2
2
2
2
2
2
2
2
2
2
2
2
2
2
2
2
2
2
2
2
2
2
2
2
2
2
2
2
2
2
2
2
2
2
2
2
2
2
2
2
2
2
2
2
2
2
2
2
2
2
2
2
1
1
1
1
1
1
1
1
1
1
1
1
1
1
1
1
1
1
1
1
1
1
1
1
1
1
1
1
1
1
1
1
1
1
1
1
1
1
1
1
1
1
1
1
1
1
1
1
1
1
1
1
1
1
1
1
1
1
1
1
1
1
1
1
1
1
1
1
1
1
1
1
1
1
1
1
1
1
1
1
1
1
1
1
1
1
1
1
1
1
1
1
1
1
1
1
1
1
1
1
1
1
1
1
1
1
1
1
1
1
1
2
2
2
1
1
1
1
1
1
1
1
1
1
1
1
1
1
1
1
1
1
1
1
1
1
1
1
1
1
1
1
1
1
1
1
1
1
1
1
1
1
1
1
1
1
1
1
1
1
1
1
1
1
1
1
1
1
1
1
1
1
1
1
1
1
1
1
1
1
1
1
1
1
1
1
1
1
1
1
1
1
1
1
1
1
1
1
1
1
1
1
1
1
1
1
1
1
1
1
1
1
1
1
1
1
1
1
1
1
1
1
1
1
1
1
1
1
0
0
0
0
0
0
0
0
0
0
0
0
0
0
0
0
0
0
0
0
0
0
0
0
0
0
0
0
0
0
0
0
0
0
0
0
0
0
0
0
0
0
0
0
0
0
0
0
0
0
0
0
0
0
0
0
0
0
0
0
0
0
0
0
0
0
0
0
0
0
0
0
0
0
0
0
0
0
0
0
0
0
0
0
0
0
0
0
0
0
0
0
0
0
0
0
0
0
0
0
0
0
0
0
0
0
0
0
0
0
0
0
0
0
0
0
0
0
0
0
0
0
0
0
0
0
0
0
0
0
0
0
0
0
0
0
0
0
0
0
0
0
0
0
0
0
0
0
0
0
0
1
1
2
2
2
2
2
2
2
2
2
2
2
2
2
2
2
2
2
2
2
2
2
3
3
3
3
3
3
3
3
3
3
3
3
3
3
3
3
3
3
3
3
3
3
3
3
3
3
3
3
3
3
3
3
3
3
3
3
3
3
2
2
2
2
2
2
4
4
4
4
4
4
4
4
4
4
4
4
4
4
4
4
4
4
4
4
4
4
4
4
4
4
4
4
4
4
4
4
4
4
4
4
4
4
4
4
4
4
4
4
4
4
4
4
4
4
4
4
5
5
5
7
7
7
7
7
7
7
7
7
7
7
7
7
7
7
7
7
7
8
8
8
8
7
7
7
7
7
7
7
7
7
7
7
7
7
7
7
7
7
7
7
7
7
7
7
7
7
7
7
7
7
7
7
7
7
7
6
6
6
6
6
6
5
5
5
5
5
5
5
4
4
4
4
4
4
4
4
4
4
4
4
4
4
4
4
4
4
4
4
4
4
4
4
4
4
4
4
4
4
4
4
4
4
4
4
4
4
4
4
4
5
5
5
5
5
5
5
4
4
4
4
4
4
4
4
4
4
4
4
4
4
3
3
3
3
3
2
2
2
2
2
2
2
2
2
2
2
2
2
2
2
2
2
2
2
2
2
2
2
2
2
2
2
2
2
2
2
2
3
3
3
3
3
3
3
5
5
5
5
5
5
5
5
5
5
5
5
4
4
5
5
5
5
5
5
5
5
5
5
5
5
5
5
5
5
5
5
5
5
5
5
5
5
5
5
5
5
5
5
5
5
5
5
5
5
5
5
5
5
5
5
5
5
5
5
5
5
5
5
5
5
5
5
5
5
5
5
5
5
5
5
5
5
5
4
4
4
4
4
4
4
4
4
4
4
4
4
4
4
4
4
4
4
4
5
5
5
5
5
5
5
5
5
5
5
5
5
5
5
5
5
5
5
5
5
4
4
4
4
4
4
5
5
5
5
5
5
5
5
5
5
5
5
5
5
5
5
5
5
5
5
5
4
4
4
4
3
3
3
3
3
3
3
3
3
3
3
3
3
3
3
3
3
3
3
4
4
4
4
4
4
4
4
4
4
4
4
4
4
4
4
4
4
4
4
4
4
4
4
4
4
4
4
4
3
3
3
3
3
3
3
4
4
4
4
4
4
4
4
4
4
4
4
4
4
4
4
4
4
4
4
4
5
5
5
5
5
5
5
5
5
5
5
5
5
5
5
6
6
6
6
5
5
5
5
5
5
5
5
5
5
5
5
5
5
5
5
5
5
5
5
8
10
11
11
11
11
11
11
11
11
11
11
11
11
11
11
11
11
11
11
11
11
11
11
11
10
10
10
10
10
10
10
10
10
10
10
10
10
10
10
10
10
10
10
10
10
10
10
10
10
10
10
10
10
10
10
10
10
10
10
10
10
10
10
10
10
10
10
10
10
10
11
11
11
11
11
11
11
11
11
11
11
11
11
11
12
12
12
12
12
12
12
12
12
13
12
12
12
12
12
12
12
12
12
12
11
11
11
11
11
11
11
11
11
11
11
10
10
10
10
10
10
10
10
10
9
9
9
8
7
7
7
7
7
7
7
7
7
7
7
7
7
7
7
7
7
7
7
6
6
6
6
6
6
6
6
6
6
6
6
6
6
6
6
6
6
6
6
7
6
6
6
6
6
6
6
6
6
6
6
6
6
6
7
7
8
9
10
11
11
12
12
12
12
12
12
12
12
12
12
12
12
12
10
10
10
10
10
10
10
10
10
10
10
11
11
11
13
16
16
17
17
17
17
16
16
16
16
16
16
16
16
17
17
17
16
17
18
18
18
18
18
18
18
18
18
18
18
18
18
20
20
21
21
21
21
21
21
21
21
21
21
21
21
21
21
21
21
21
21
21
21
21
21
21
21
21
21
21
21
21
21
21
21
21
21
21
21
21
21
21
21
21
21
21
21
21
21
21
21
20
20
20
20
20
20
20
20
20
21
22
20
20
20
20
20
20
19
19
19
19
19
19
19
19
19
19
19
19
19
18
18
18
18
19
19
19
19
20
20
20
20
20
20
20
20
20
20
20
20
20
20
20
20
20
20
19
19
19
19
19
18
18
17
15
15
13
13
13
13
13
12
12
11
11
11
10
10
10
10
10
10
10
11
10
10
8
8
8
8
8
8
8
8
8
8
8
8
8
8
8
8
8
8
8
8
8
8
8
8
8
8
8
8
8
8
8
9
9
9
9
9
9
8
8
8
8
8
8
8
8
8
8
8
8
8
7
7
7
7
7
7
7
7
7
7
7
7
7
7
7
7
7
7
6
6
6
6
6
6
5
5
5
5
5
5
5
5
5
5
5
5
5
4
5
5
5
5
5
5
5
6
6
6
6
6
6
6
6
6
6
6
6
6
6
6
6
6
6
6
6
6
6
6
6
6
7
7
8
8
8
8
8
8
8
8
8
8
9
9
8
8
8
8
8
8
8
8
8
8
8
8
8
8
8
8
9
9
9
9
9
9
9
9
9
8
8
8
8
8
9
11
11
11
11
11
11
11
11
11
11
11
10
10
10
10
10
10
10
10
10
10
10
10
10
10
10
10
10
10
10
10
10
10
11
11
11
11
11
11
11
11
11
11
11
11
11
11
11
11
11
11
11
10
10
9
9
9
9
9
8
8
8
8
8
8
9
9
10
10
10
9
9
9
9
9
9
9
9
9
9
9
9
9
9
9
9
9
9
9
9
9
9
9
9
9
9
9
9
9
9
9
9
9
9
9
10
10
10
10
10
10
10
10
10
10
9
9
9
9
9
9
9
9
9
9
9
9
8
8
8
8
8
7
7
7
7
7
7
7
7
7
7
7
7
7
6
6
6
6
6
6
6
6
7
7
6
6
6
6
6
6
6
6
6
7
7
7
8
8
8
9
10
11
11
11
11
10
10
10
11
17
20
31
34
36
36
36
36
36
36
37
37
37
37
37
37
37
37
37
37
37
37
37
37
37
37
36
35
35
35
35
35
35
35
36
36
36
36
36
37
37
37
37
37
37
37
37
37
37
37
37
37
37
37
37
37
37
37
37
37
37
37
38
38
38
40
40
41
42
42
44
45
45
45
45
45
45
45
46
48
48
48
48
48
48
48
48
48
49
49
49
49
49
49
49
49
49
49
49
49
49
49
49
49
49
49
49
49
49
49
48
47
47
47
47
47
47
47
47
46
46
46
45
43
42
42
39
40
40
41
42
39
37
37
37
37
37
37
37
37
37
37
37
37
37
37
36
35
35
34
34
33
32
32
32
32
32
32
32
32
32
31
31
31
31
31
31
31
31
31
30
30
30
31
31
31
31
30
30
29
29
28
28
28
28
28
28
29
29
29
29
27
27
27
27
27
27
28
28
28
28
25
24
24
24
24
24
28
28
28
28
28
28
27
27
27
27
27
27
27
27
27
27
27
28
27
27
27
27
26
26
26
26
26
26
25
25
25
25
26
22
22
21
21
21
21
20
20
19
18
18
18
18
18
18
18
18
18
17
17
17
17
16
15
14
14
14
14
14
14
15
16
16
16
16
16
17
17
17
17
18
18
18
18
18
18
18
18
18
18
18
18
18
18
18
18
18
18
18
18
18
18
18
18
18
18
18
18
18
18
18
18
20
23
24
26
28
29
29
29
30
30
30
31
31
31
32
32
32
32
32
32
32
31
31
31
31
31
29
30
30
30
30
30
30
30
29
29
26
26
26
25
25
26
26
25
25
25
25
25
25
25
25
25
24
24
24
24
24
24
24
24
24
24
24
24
26
27
27
27
27
27
27
27
27
27
27
28
28
29
29
26
28
29
28
28
28
28
28
28
30
30
31
31
30
30
30
30
30
30
30
29
29
30
31
31
32
32
32
32
32
32
32
32
32
32
31
31
31
30
30
30
29
29
29
28
28
28
28
28
28
28
28
28
28
28
28
28
26
26
26
28
28
28
28
28
29
29
30
30
29
29
29
29
29
29
29
29
29
28
28
28
28
28
27
27
27
27
27
27
27
27
27
27
27
26
26
26
26
26
26
26
26
26
23
23
22
22
21
21
21
21
21
21
21
21
20
20
20
21
21
21
22
23
23
23
23
23
23
25
26
26
26
26
26
28
27
28
28
27
25
25
25
25
25
26
26
24
24
25
27
27
27
27
29
27
28
28
28
28
28
27
27
27
27
27
25
25
25
25
25
25
25
25
25
25
25
25
25
25
24
24
24
24
24
23
22
21
21
20
20
19
19
19
19
19
19
19
20
20
20
20
20
20
20
20
20
20
20
20
20
20
20
20
20
20
20
20
20
20
21
21
21
21
21
21
21
21
21
21
21
21
21
21
22
23
23
23
23
23
23
22
22
22
22
21
21
21
21
21
21
21
21
21
21
21
22
22
22
22
22
22
22
22
21
20
20
20
20
21
21
21
20
20
21
20
18
16
16
16
16
16
16
17
17
17
17
17
17
17
18
21
23
25
25
25
25
25
28
29
29
32
30
29
29
29
29
28
28
27
27
27
27
27
27
27
27
28
28
28
31
31
32
32
32
32
32
32
32
32
32
32
32
32
32
32
32
32
32
32
32
32
32
32
33
33
33
33
33
33
33
33
33
33
33
33
33
33
33
33
33
33
33
33
33
33
33
33
33
33
33
33
33
33
33
33
33
32
32
32
32
32
32
32
31
31
31
31
31
31
29
29
29
29
29
29
29
29
29
28
28
28
28
28
28
28
28
28
28
28
28
27
27
26
26
28
29
29
31
32
33
33
33
33
33
33
33
33
33
33
33
33
33
33
33
33
32
32
28
28
28
28
28
28
28
29
29
28
28
28
28
28
28
28
28
28
27
27
27
27
27
27
26
26
25
22
22
21
21
21
21
21
20
19
18
18
18
18
18
18
20
19
19
19
19
19
19
19
19
18
18
18
18
18
19
21
21
21
21
21
22
22
22
23
25
26
26
26
26
27
29
33
33
33
33
33
32
32
32
32
32
32
30
30
30
30
30
30
29
29
28
27
26
26
26
26
27
27
26
26
26
26
26
26
27
27
27
27
27
27
27
27
27
27
27
27
26
26
26
26
26
26
26
27
26
26
26
27
28
27
27
27
27
27
27
27
27
27
27
27
27
27
27
27
27
27
27
27
27
27
27
27
27
27
27
27
27
27
27
27
27
27
27
27
27
27
27
27
27
28
28
29
29
29
28
28
27
27
27
27
28
28
29
28
28
28
28
29
29
28
28
28
25
25
25
25
25
23
23
23
23
23
23
23
23
23
23
22
18
18
18
18
18
18
18
18
18
18
19
19
19
19
19
19
19
19
19
19
19
18
18
18
19
20
20
21
21
21
21
21
20
20
21
21
22
22
22
22
22
22
22
22
22
22
22
22
22
22
22
21
22
22
23
24
24
24
24
24
24
24
24
25
25
25
25
25
26
26
26
26
26
26
26
26
26
26
26
28
29
29
29
29
29
29
29
30
31
33
33
33
33
32
35
35
35
33
33
33
33
33
33
33
33
33
32
31
31
31
31
31
31
31
30
30
30
30
30
30
30
30
30
30
30
30
29
29
29
29
29
29
29
29
29
29
29
28
29
29
29
29
29
29
27
27
27
27
27
27
28
28
28
28
28
27
27
27
27
27
26
26
26
26
27
27
27
27
25
25
25
25
25
25
25
23
23
25
26
25
25
26
26
26
26
26
25
25
25
26
25
26
26
30
32
32
32
32
31
31
30
30
30
30
30
30
30
30
30
30
29
29
29
29
29
29
28
28
25
25
25
25
25
25
25
25
24
24
24
24
24
24
24
24
24
24
24
23
23
23
24
23
24
22
21
21
21
21
21
21
21
21
21
22
23
23
22
22
22
22
22
23
24
25
25
25
25
25
25
25
25
25
25
25
25
25
25
26
26
26
25
25
25
25
26
26
27
27
27
27
27
27
27
27
27
27
27
27
27
27
28
31
32
32
32
30
30
30
30
30
30
30
29
29
29
29
29
29
29
29
29
29
29
29
29
29
29
28
28
28
28
27
27
25
25
25
25
25
23
23
23
23
23
23
22
22
22
22
22
22
21
21
21
21
21
21
21
21
22
21
21
21
20
20
23
25
25
25
25
24
24
23
23
23
23
22
22
22
22
22
22
22
22
22
22
22
20
21
21
21
21
21
21
21
21
21
20
20
19
18
18
18
18
18
18
18
18
18
18
17
16
16
16
16
16
16
16
16
16
16
15
16
16
16
16
16
15
15
15
15
15
15
15
15
14
14
14
15
16
16
16
16
17
17
18
18
19
19
19
19
19
19
19
19
19
19
19
19
19
19
19
18
18
18
18
18
18
18
18
18
18
18
18
20
20
21
21
21
21
21
21
21
21
22
22
26
26
25
25
25
25
25
25
25
25
25
24
21
21
21
21
20
20
19
20
20
20
20
20
20
20
20
21
21
21
21
22
21
21
21
22
22
22
22
22
22
22
22
22
22
22
22
22
23
23
23
23
23
23
23
23
23
23
23
23
23
23
23
23
23
23
23
23
23
23
23
23
23
23
23
22
22
22
22
22
22
21
21
21
21
22
22
22
22
22
22
22
22
21
20
19
19
19
22
22
24
25
25
25
25
26
26
29
29
29
29
29
29
29
29
29
29
29
29
29
28
29
29
29
29
28
29
29
29
29
29
29
29
29
29
27
26
26
25
25
25
25
24
24
24
24
24
24
24
23
23
22
22
22
22
22
22
22
22
23
23
23
23
23
22
22
22
21
21
21
21
21
21
21
21
21
21
21
21
21
21
21
21
21
21
21
21
21
21
21
20
20
20
20
20
20
19
19
19
19
19
19
19
19
19
19
19
19
19
19
19
18
18
18
18
18
18
18
18
18
18
18
18
18
18
18
18
18
18
18
18
18
18
18
17
17
17
16
16
16
16
16
16
16
17
17
16
16
16
16
16
16
16
16
16
16
16
16
18
24
24
25
26
26
26
27
26
26
26
26
25
25
25
25
24
24
24
23
23
23
22
22
22
22
22
22
22
22
22
22
22
22
22
22
22
22
22
22
22
21
21
21
21
21
21
21
21
21
21
21
21
21
20
20
20
19
20
20
20
20
20
20
20
20
20
20
20
20
20
20
20
20
20
20
20
20
20
20
20
20
20
20
20
20
20
20
20
20
20
20
20
20
20
20
20
20
20
19
19
19
20
20
20
20
20
20
19
19
19
19
19
19
19
19
19
19
19
19
19
19
19
19
18
18
18
18
17
17
17
17
17
17
17
17
17
17
17
17
17
17
17
17
16
16
16
16
16
15
15
14
14
14
14
14
13
13
13
14
14
14
14
13
13
13
13
13
13
12
12
12
12
12
11
11
11
11
11
11
11
11
11
11
11
11
11
11
11
11
11
11
11
11
10
10
10
9
9
9
9
9
9
8
8
8
8
8
8
7
7
7
7
7
7
6
6
6
4
2
2
1
1
1
1
1
1
1
1
1
1
1
1
1
1
1
1
1
1
1
1
1
1
1
1
1
1
1
1
1
1
1
1
1
1
3
3
3
3
3
3
3
3
3
3
3
3
3
3
3
3
3
3
3
3
3
3
4
4
4
4
5
6
6
6
6
6
6
6
6
6
6
6
6
7
7
7
7
7
7
9
10
10
10
10
10
10
10
10
10
10
10
10
10
10
10
10
10
10
10
10
10
10
11
11
11
11
11
11
11
11
11
11
11
11
11
11
11
11
11
11
11
11
11
12
12
12
12
12
12
12
13
13
13
13
13
13
13
13
13
13
13
13
13
13
13
13
13
13
13
13
13
13
13
13
13
13
13
13
13
13
13
13
13
12
12
10
10
10
10
10
10
10
10
10
10
10
10
10
10
10
10
10
10
9
9
9
9
9
9
9
8
8
7
7
7
7
7
7
7
7
7
7
7
7
7
7
7
7
7
6
6
6
6
5
5
5
5
5
5
5
5
5
5
5
5
5
5
5
5
5
5
5
5
5
5
5
5
5
5
4
4
4
4
4
4
4
4
4
4
4
4
4
4
4
4
4
4
4
4
4
4
4
4
4
4
4
4
4
4
4
4
4
4
4
4
4
4
3
2
2
2
2
2
2
2
2
2
2
2
2
2
2
2
1
1
1
1
1
1
1
1
1
1
0
0
0
0
0
0
0
0
0
0
0
0
0
0
0
0
0
0
0
0
0
0
0
0
0
0
0
0
0
0
0
0
0
0
0
0
0
0
0
0
0
0
0
1
1
1
1
1
1
1
1
1
2
2
2
2
2
2
2
2
2
2
2
2
2
2
2
2
2
2
2
2
2
2
2
2
2
2
2
2
2
2
2
2
2
2
2
2
2
2
2
2
2
2
5
5
5
5
5
5
5
5
5
6
6
6
6
6
6
6
6
6
6
6
6
6
6
6
6
6
6
6
6
6
6
6
6
6
6
6
6
6
6
6
6
6
6
6
6
6
6
6
6
6
6
6
6
6
6
6
6
6
6
6
6
6
6
6
6
6
6
6
6
6
6
6
6
6
6
6
6
6
6
6
6
6
6
6
6
6
6
6
6
6
6
6
6
6
6
6
6
6
6
6
5
5
5
5
5
5
5
5
5
5
5
5
5
5
5
5
5
6
6
6
6
6
5
5
5
4
5
5
4
4
4
3
3
3
3
3
3
3
3
3
3
3
3
3
3
3
3
3
3
3
2
2
2
2
2
2
2
2
2
2
2
2
2
2
2
2
2
3
3
5
5
5
5
5
5
5
5
5
5
5
5
5
5
5
5
5
5
6
6
6
5
5
5
5
5
5
5
5
6
6
6
6
6
6
6
6
6
6
6
6
6
6
6
6
6
6
6
6
6
6
6
6
6
6
6
6
6
6
6
6
6
6
6
6
6
6
6
6
7
7
7
7
7
7
7
7
7
7
7
7
7
7
7
7
7
7
7
7
7
7
7
7
7
7
7
7
7
6
6
6
6
6
6
6
6
6
6
6
4
4
4
4
4
4
4
4
4
4
4
4
4
4
4
4
4
4
4
4
4
4
4
4
4
4
4
4
4
4
4
4
3
3
3
3
3
3
3
3
3
3
3
3
3
3
3
3
3
3
3
3
4
4
4
4
4
4
4
4
4
4
4
4
4
4
4
4
4
4
4
4
4
4
4
4
3
3
3
3
3
2
2
2
2
2
2
2
2
2
2
2
2
2
2
2
2
2
2
2
3
3
3
3
3
3
3
3
3
3
3
4
4
4
4
4
4
4
4
4
4
4
4
4
4
4
4
4
4
4
4
4
4
4
4
4
4
4
4
4
4
4
4
4
4
4
4
4
4
3
3
3
3
3
3
3
3
3
3
3
3
3
3
3
3
3
3
3
3
3
3
3
3
3
3
3
3
3
3
3
3
2
2
2
2
2
2
2
2
2
2
2
2
2
2
2
2
2
2
2
2
2
2
2
2
2
2
2
2
2
2
2
2
2
2
2
1
1
2
2
2
2
2
2
2
2
2
2
2
2
2
2
2
2
1
1
1
1
1
1
1
1
2
1
1
1
1
1
1
1
1
1
1
1
1
1
1
1
1
1
1
1
1
1
1
1
1
1
1
1
1
1
1
1
1
1
1
1
1
1
1
1
1
1
1
1
1
1
1
1
1
1
1
1
1
1
1
1
1
1
1
1
1
1
1
1
1
1
1
1
1
1
1
1
1
1
1
1
1
1
1
1
1
1
1
1
1
1
1
1
1
1
1
1
1
1
1
1
1
1
1
1
1
1
1
1
1
1
1
1
1
1
1
1
1
1
1
1
1
1
1
1
1
1
1
1
1
1
1
1
1
1
1
1
1
1
1
1
1
1
1
1
1
1
1
0
0
0
0
0
0
0
0
0
0
0
0
0
0
0
0
0
0
0
0
0
0
0
0
0
0
0
0
0
0
1
1
1
1
1
1
1
1
1
1
1
1
1
1
1
1
1
1
1
1
1
1
1
1
1
1
1
1
1
1
1
1
1
1
1
1
1
1
1
1
1
1
1
3
3
3
3
3
3
3
3
3
3
3
3
3
3
3
3
3
3
3
3
3
3
3
3
3
3
3
3
3
3
3
3
3
3
3
3
3
3
3
3
3
3
3
3
3
3
3
3
3
3
4
4
4
4
4
4
4
4
4
4
4
4
4
4
4
3
3
3
3
3
3
3
3
3
3
3
3
3
3
3
4
5
5
5
5
5
5
5
5
5
5
5
5
5
5
5
4
4
4
4
4
4
4
4
4
4
4
4
4
4
4
4
4
4
4
4
4
4
4
4
4
4
4
4
4
4
4
4
4
4
4
4
3
3
3
3
3
3
2
2
2
2
2
2
2
2
2
2
2
2
2
2
2
2
2
2
2
2
2
2
2
2
2
2
2
1
1
1
1
1
1
1
1
1
1
1
1
1
1
1
2
2
2
2
2
2
2
2
3
3
3
3
3
3
3
3
3
3
3
3
3
3
3
3
3
3
3
3
3
3
4
4
4
4
4
5
5
5
5
5
5
5
5
5
5
5
5
5
5
5
5
5
5
5
5
5
5
5
5
6
6
6
6
6
6
6
6
6
6
6
6
6
6
6
6
6
6
6
6
6
6
6
6
6
6
6
6
6
6
6
6
6
6
6
6
6
6
6
6
6
6
6
6
6
6
6
6
6
6
6
6
6
6
6
6
6
6
6
5
5
5
5
5
5
5
5
5
5
5
5
5
5
5
5
5
5
5
5
5
5
5
5
5
5
5
5
5
5
5
5
5
5
5
5
5
5
5
5
5
4
4
4
4
4
4
4
3
3
1
1
1
1
1
1
1
1
3
3
3
3
3
3
3
3
3
3
3
3
3
3
3
3
3
3
3
3
3
3
3
3
3
3
2
2
2
2
2
2
2
2
2
2
2
2
2
2
2
2
2
2
2
3
3
3
3
3
3
3
3
3
3
3
3
3
3
3
3
3
3
3
3
3
3
3
3
3
3
3
2
2
2
2
2
2
2
2
2
2
2
2
2
2
2
2
2
2
2
2
2
2
2
2
2
2
2
2
2
2
2
2
2
2
2
2
2
2
2
2
2
2
2
2
2
2
2
2
2
2
2
2
2
2
2
2
2
2
2
2
1
1
1
1
1
1
1
1
1
1
1
1
1
1
1
1
1
1
1
1
1
1
1
1
1
1
1
1
1
1
1
1
1
1
1
1
1
1
1
1
1
1
1
1
1
1
1
1
1
1
1
1
1
1
1
1
1
1
1
1
1
1
1
1
1
1
1
1
1
1
0
0
0
0
0
0
0
0
0
0
0
0
0
0
0
0
0
0
0
0
0
0
0
0
0
0
0
0
0
0
0
0
0
0
0
0
0
0
0
0
0
0
0
0
0
0
0
0
0
0
0
0
0
0
0
0
0
0
0
0
0
0
0
0
0
0
0
0
0
0
0
0
0
0
0
0
0
0
0
0
0
0
0
0
0
0
0
0
0
0
0
0
0
0
0
0
0
0
0
0
0
0
0
0
0
0
0
0
0
0
0
0
0
0
0
0
0
0
0
0
0
0
0
0
0
0
0
0
0
0
0
0
0
0
0
0
0
0
0
0
0
0
0
0
0
0
0
0
0
0
0
0
0
0
0
0
0
0
0
0
0
0
0
0
0
0
0
0
0
0
0
0
0
0
0
0
0
0
0
0
0
0
0
0
0
0
0
0
0
0
0
0
0
0
0
0
0
0
0
0
0
0
0
0
0
0
0
0
0
0
0
0
0
0
0
0
0
0
0
0
0
0
0
0
0
0
0
0
0
0
0
0
0
0
0
0
0
0
0
0
0
0
0
0
0
0
0
0
0
0
0
0
0
0
0
0
0
0
0
0
0
0
0
0
0
0
0
0
0
0
0
0
0
0
0
0
0
0
0
0
0
0
0
0
1
0
0
0
0
1
1
1
1
1
1
1
1
1
1
1
1
1
1
1
1
1
1
1
1
1
1
1
1
1
1
1
1
1
1
1
1
1
1
1
1
1
1
1
1
1
1
1
1
1
1
1
1
1
1
1
1
1
1
1
1
1
1
1
1
1
1
1
1
1
1
1
1
1
1
1
1
1
1
1
1
1
1
1
1
1
1
1
1
1
1
1
1
1
1
1
1
1
1
1
1
1
1
1
1
1
1
1
1
1
1
1
1
1
1
1
1
1
1
1
1
1
2
2
2
2
2
2
2
2
2
2
2
2
2
2
2
2
2
2
2
2
2
2
2
2
2
2
2
2
2
2
2
2
2
2
2
2
2
2
2
2
2
2
2
2
2
2
2
2
1
1
1
1
1
1
1
1
1
1
1
1
1
1
1
1
1
1
1
1
1
1
1
1
1
1
1
1
1
1
1
1
1
1
1
1
1
1
1
1
1
1
1
1
1
1
1
1
1
1
1
1
1
1
1
1
1
1
1
1
1
1
1
1
1
1
1
1
1
1
1
1
1
1
1
1
1
1
1
1
1
1
1
0
0
0
0
0
0
0
0
0
0
0
0
0
0
1
1
1
1
1
1
1
1
1
1
1
1
0
0
0
0
0
0
0
0
0
0
0
0
0
0
1
1
1
1
1
1
1
1
1
1
1
1
1
1
1
1
1
1
1
1
1
1
1
1
1
1
1
1
1
1
1
1
1
1
1
1
1
1
1
1
1
1
1
1
1
1
1
1
1
1
1
1
1
1
1
1
1
1
1
1
1
1
1
1
1
1
1
1
1
1
1
1
1
1
1
1
1
1
1
1
1
1
1
1
1
1
1
1
1
1
1
1
1
1
1
1
1
1
1
1
1
1
1
1
1
1
1
1
1
1
1
1
1
1
1
1
1
1
1
1
1
1
1
1
1
1
1
1
0
0
0
0
0
0
0
0
0
0
0
0
0
0
0
0
0
0
0
0
0
0
0
0
0
0
0
0
0
0
0
0
0
0
0
0
0
0
0
0
0
0
0
0
0
0
0
0
0
0
0
0
0
0
0
0
0
0
0
0
0
0
0
0
0
0
0
0
0
0
0
0
0
0
0
0
0
0
0
0
0
0
0
0
0
0
0
0
0
0
1
1
1
1
1
1
1
1
1
1
1
1
1
1
1
1
1
1
1
1
1
1
1
1
1
1
1
1
1
1
1
2
2
2
2
2
2
2
2
2
2
3
3
3
3
3
3
3
3
3
3
3
4
4
4
4
4
4
4
4
4
4
4
4
4
4
4
4
4
4
4
4
4
4
4
4
4
4
4
4
4
4
4
4
4
4
4
4
4
4
4
4
3
3
3
3
4
4
4
4
4
4
4
4
4
4
4
4
4
4
4
4
4
4
4
4
4
4
4
4
4
4
4
4
4
4
4
4
4
4
4
4
4
4
4
4
4
4
4
4
4
4
4
4
5
5
5
5
5
5
5
5
5
4
4
4
4
4
4
4
4
4
4
4
4
4
4
4
4
4
4
4
3
3
3
3
3
3
3
3
3
3
3
3
3
3
2
2
2
2
2
2
2
2
2
2
2
2
2
2
2
1
1
1
1
1
1
1
1
1
1
1
1
1
1
1
1
1
1
1
1
1
1
1
1
1
1
1
1
1
1
1
1
1
1
1
1
1
1
1
1
1
1
1
1
1
1
1
1
1
1
1
1
1
1
1
2
2
2
2
2
2
2
2
2
2
2
2
2
2
2
2
2
2
2
2
2
2
2
2
2
2
2
2
2
1
1
1
1
1
1
1
1
1
1
1
1
1
1
1
1
1
1
1
1
1
1
1
1
1
1
1
1
1
1
1
1
1
1
1
1
1
1
1
1
1
1
1
2
2
2
2
2
2
2
2
2
2
2
2
2
2
2
2
2
2
2
2
2
2
2
2
2
2
2
2
1
1
1
1
1
1
1
1
1
1
1
1
1
1
1
1
1
2
2
2
2
2
2
2
3
3
3
3
3
3
3
3
3
3
3
3
5
6
7
6
6
6
7
7
7
7
7
8
8
8
8
8
8
8
8
8
8
8
8
8
8
8
8
8
8
8
8
8
8
8
8
8
8
8
8
8
8
8
8
8
8
8
8
8
8
8
8
8
8
8
8
8
8
8
8
8
8
8
8
8
8
8
8
8
8
8
8
8
8
8
8
8
8
8
8
8
8
8
8
8
8
8
8
7
7
7
7
7
7
7
7
7
7
7
7
7
7
7
7
7
7
7
7
7
7
8
8
8
8
8
8
8
8
8
8
8
8
8
8
8
8
8
8
8
8
8
8
8
8
8
8
8
8
8
8
8
8
7
7
7
7
7
7
7
7
7
5
5
3
3
3
3
3
3
3
3
3
3
3
3
3
3
3
3
3
3
3
3
3
3
3
3
3
3
3
3
3
3
3
3
3
3
3
3
3
3
3
3
3
3
3
3
3
3
3
3
3
3
3
3
3
2
2
2
2
2
2
2
2
2
2
2
2
2
2
2
2
2
2
2
2
1
1
1
1
1
1
1
1
1
1
1
1
1
1
1
1
1
1
1
1
1
1
1
1
1
1
1
1
1
1
1
1
1
1
1
1
1
1
1
1
1
1
1
1
1
1
1
1
1
1
1
1
1
1
1
1
1
1
0
0
0
0
0
0
0
0
0
0
0
0
0
0
0
0
0
0
0
0
0
0
0
0
0
0
1
1
1
1
1
1
2
2
2
3
3
3
3
3
3
3
3
3
3
3
3
3
3
3
3
3
3
3
3
3
4
4
4
4
4
4
4
4
4
4
4
4
4
4
4
4
4
4
4
4
4
3
3
3
4
4
4
4
4
4
4
4
4
4
4
4
4
4
4
4
4
4
4
4
4
4
4
4
4
4
4
4
4
4
4
4
4
4
4
4
4
4
4
4
4
4
4
4
4
4
4
4
4
4
4
4
4
4
4
4
4
4
4
4
4
4
4
4
4
4
4
4
4
4
4
4
4
4
4
4
4
4
4
4
4
4
4
4
4
4
4
4
4
5
5
5
5
5
5
5
5
5
5
5
5
5
5
5
5
4
4
4
5
5
5
5
6
6
5
5
5
5
5
5
5
5
5
5
5
5
5
5
5
5
5
5
5
5
5
5
5
5
5
5
5
5
5
6
5
5
5
5
5
5
5
5
5
5
5
5
5
5
5
5
5
5
5
5
5
5
5
5
5
5
5
5
5
5
5
5
5
5
5
5
5
5
7
8
9
10
10
11
12
12
12
12
12
12
12
12
12
12
11
11
11
11
11
11
11
11
11
11
11
11
11
11
11
11
11
11
11
11
11
11
11
11
11
11
11
12
12
12
12
12
12
12
13
14
14
14
15
18
18
18
18
18
18
18
18
18
18
18
18
18
18
18
18
18
18
18
18
18
18
18
18
18
18
18
18
18
18
18
18
18
18
18
18
18
18
18
18
18
18
18
18
18
18
18
18
18
18
18
18
18
18
18
18
18
18
18
18
18
18
18
19
19
19
19
19
19
19
19
19
19
19
19
19
19
18
18
18
18
18
18
18
18
17
17
17
16
15
15
15
15
15
15
15
16
16
16
16
16
17
16
15
15
15
14
14
14
14
14
14
14
14
14
14
14
13
13
13
13
13
13
12
12
12
12
12
12
15
17
17
18
18
18
17
17
17
17
17
17
17
17
17
17
17
17
17
17
17
17
17
17
17
17
16
16
16
16
16
16
16
16
16
16
16
13
12
12
12
12
12
12
12
12
12
12
12
12
12
12
12
12
12
12
12
12
12
12
12
12
12
12
12
12
12
12
12
12
12
12
12
12
12
12
12
12
12
12
12
12
12
12
12
12
12
12
12
12
12
12
12
12
12
12
12
12
12
12
12
11
11
11
11
11
11
11
11
11
11
11
11
11
11
11
10
10
10
11
11
11
11
11
11
11
11
11
12
13
13
14
13
13
15
15
15
15
14
14
14
14
14
14
14
14
14
14
14
14
15
15
15
15
15
14
14
14
14
13
13
13
13
12
12
12
12
12
11
10
10
10
9
9
10
11
11
11
13
13
13
13
13
13
13
13
13
13
13
13
13
15
15
18
18
18
18
18
18
18
19
20
22
22
23
23
23
23
23
23
23
23
24
24
24
24
25
25
25
25
25
25
25
24
25
25
25
25
25
24
24
24
24
24
24
24
24
23
23
23
23
23
23
23
23
23
23
22
22
22
22
22
22
22
21
21
21
23
23
24
24
24
23
23
23
23
23
23
23
22
21
21
21
21
21
21
21
21
21
21
21
21
21
21
21
21
21
21
20
20
21
21
22
22
22
22
22
22
21
21
20
21
21
21
21
21
20
20
19
19
19
20
20
20
20
20
20
20
20
20
20
20
19
18
18
18
20
20
22
22
22
21
20
20
20
20
20
19
19
18
18
18
17
17
17
17
17
18
18
18
18
18
18
18
18
18
18
18
18
18
18
18
18
18
18
18
17
17
17
17
17
17
17
17
17
17
17
16
16
15
15
15
15
15
15
15
15
16
16
16
17
17
17
17
17
17
17
17
17
17
17
17
16
16
16
16
16
16
15
15
15
14
14
14
14
14
15
14
14
14
14
14
14
14
14
14
14
14
14
14
14
14
14
14
14
14
14
14
14
14
14
14
14
15
15
15
15
16
19
19
21
21
25
28
29
29
29
29
30
28
29
29
29
28
28
28
28
29
29
29
29
29
29
29
29
29
29
29
29
29
29
29
29
29
29
29
29
29
29
29
29
29
29
29
29
30
29
29
30
30
30
30
30
30
30
30
30
30
30
30
30
30
30
30
30
28
28
28
28
28
28
27
27
27
27
27
27
27
26
26
25
25
25
25
25
25
25
24
24
24
24
25
25
25
25
25
25
25
25
25
25
24
24
24
24
24
24
24
24
24
24
24
23
23
23
23
23
23
23
23
23
21
20
20
20
20
20
20
19
19
19
19
19
19
18
18
18
18
18
18
18
18
18
18
18
18
17
17
16
16
16
16
16
16
16
16
16
15
15
15
15
15
15
15
15
14
14
14
14
14
14
14
16
16
16
16
16
16
16
16
15
15
15
15
15
15
15
15
14
12
12
12
12
12
13
13
12
12
12
12
13
13
13
12
12
12
12
11
11
11
11
11
11
11
11
11
11
12
12
11
11
11
11
12
12
11
11
11
11
11
11
11
11
11
11
11
11
11
11
11
11
10
10
11
11
11
11
11
11
11
11
12
12
14
14
15
15
16
16
16
16
16
16
16
17
16
16
17
18
18
18
18
19
19
20
22
22
23
23
23
23
23
23
23
23
24
24
24
24
24
24
24
24
23
23
23
23
23
23
23
23
23
23
23
23
23
23
23
23
23
23
23
23
23
23
23
23
23
23
23
23
22
21
21
21
21
21
20
20
20
20
20
19
19
19
19
19
19
19
20
20
20
19
19
19
19
20
22
23
25
26
26
26
26
26
26
26
26
26
26
26
26
26
25
25
25
25
25
25
26
26
26
26
26
26
26
26
26
26
26
26
26
26
26
26
26
25
25
25
25
25
23
22
22
22
22
22
22
22
22
22
22
23
23
22
22
22
22
22
22
21
21
21
21
21
22
22
22
22
21
21
21
21
21
21
20
19
19
19
19
19
18
18
18
18
18
18
18
16
16
16
17
17
17
17
16
16
16
16
16
15
15
15
15
15
15
15
15
15
15
15
15
14
14
14
14
14
14
14
14
14
14
14
13
12
12
12
12
12
12
12
12
12
12
12
12
12
12
12
12
11
11
11
11
11
11
11
11
11
11
11
12
11
11
11
11
11
11
10
10
10
10
10
9
7
7
7
7
7
7
7
8
8
8
7
6
6
6
6
6
6
6
6
6
6
6
6
6
5
3
2
2
2
2
2
2
2
2
2
2
2
2
2
2
2
2
2
2
2
2
2
2
2
2
2
2
2
2
2
2
2
2
2
2
2
2
2
2
2
2
2
2
2
2
2
2
2
2
2
2
2
2
2
2
2
2
2
2
2
2
2
2
2
2
2
2
2
2
2
2
2
2
2
2
2
2
2
2
2
2
2
2
2
2
2
2
2
1
1
1
1
1
1
1
1
1
1
1
1
1
1
1
1
1
1
1
1
1
1
1
1
1
1
1
1
1
1
1
1
1
1
1
0
0
0
0
0
0
0
0
0
0
0
0
0
0
0
0
0
0
0
0
0
0
0
0
0
0
0
0
0
0
0
0
0
0
0
0
0
0
0
0
1
1
1
1
1
1
1
1
1
1
1
1
1
1
1
1
1
1
1
1
1
1
1
1
1
1
1
1
1
1
1
1
1
1
1
1
1
1
1
1
1
1
1
1
1
1
1
1
1
1
2
2
2
2
2
2
2
2
2
2
2
2
2
2
2
2
2
2
2
2
2
2
2
2
2
2
2
2
2
2
2
2
2
2
2
2
2
2
2
2
2
2
2
2
2
2
2
2
2
2
2
2
2
2
2
2
2
2
2
2
2
2
2
2
2
2
2
2
2
2
2
2
2
2
2
2
2
2
2
2
2
2
2
2
2
2
2
2
2
2
2
2
2
2
2
2
2
2
2
2
2
2
2
2
2
2
2
2
2
2
2
2
2
2
2
2
2
2
2
2
2
2
1
1
1
1
1
1
1
1
1
1
0
0
0
0
0
0
0
0
0
0
0
0
0
0
0
0
0
0
0
0
0
0
0
0
0
0
0
0
0
0
0
0
0
0
0
0
0
0
0
0
0
0
0
0
0
0
0
0
0
0
0
0
0
0
0
0
0
0
0
0
0
0
0
0
0
0
0
0
0
0
0
0
0
0
0
0
0
0
0
0
0
0
0
0
0
0
0
0
0
0
0
0
0
0
0
0
0
0
0
0
0
0
0
0
0
0
0
0
0
0
0
0
0
0
0
0
0
0
0
0
0
0
0
0
0
0
0
0
0
0
0
0
0
0
0
0
0
0
0
0
0
0
0
0
0
0
0
0
0
0
0
0
0
0
0
0
0
0
0
0
0
0
0
0
0
0
0
0
0
0
0
0
0
0
0
0
0
0
0
0
0
0
0
0
0
0
0
0
0
0
0
0
0
0
0
0
0
0
0
0
0
0
0
0
0
0
0
0
0
0
0
0
0
0
0
1
1
1
1
1
1
1
1
1
1
1
1
1
1
1
1
1
1
1
1
1
1
1
1
1
1
1
1
1
1
1
1
1
1
1
1
1
1
1
1
1
1
1
1
1
1
1
1
1
1
1
1
1
1
1
1
1
1
1
1
1
1
1
1
1
1
1
1
1
1
1
1
0
0
0
0
0
0
0
0
0
0
0
0
0
0
0
0
0
0
0
0
0
0
0
0
0
0
0
0
0
0
0
0
0
0
1
1
1
1
1
1
1
1
1
1
1
1
1
1
1
1
1
1
1
1
1
1
1
1
1
1
1
1
1
1
1
1
1
1
1
1
1
1
1
1
1
1
1
1
1
1
1
1
1
1
1
1
1
1
1
1
1
1
1
1
1
1
1
1
1
1
1
1
1
1
1
1
1
1
1
1
1
1
1
1
1
1
1
1
1
1
1
1
1
1
1
1
1
1
1
1
0
0
1
1
1
1
1
1
1
1
1
1
1
1
1
1
1
1
1
1
1
1
1
1
1
1
1
1
1
1
1
1
1
1
1
0
0
0
0
0
0
0
0
0
0
0
0
0
0
0
0
0
0
0
0
0
0
0
0
0
0
0
0
0
0
1
1
1
1
1
1
1
1
1
1
1
1
1
1
1
1
1
1
1
1
1
1
1
1
1
1
1
1
1
1
1
1
1
1
1
1
1
1
1
1
1
1
1
1
1
1
1
1
1
1
1
1
1
1
1
1
1
1
1
1
1
1
1
1
1
1
0
0
0
0
0
0
0
0
0
0
0
0
0
0
0
0
0
0
0
0
0
0
0
0
0
0
0
0
0
0
0
0
0
0
0
0
0
0
0
0
0
0
1
1
1
1
1
1
1
1
1
1
1
1
1
1
1
1
1
1
1
1
1
1
1
1
1
1
1
1
1
1
1
1
1
1
1
1
1
1
1
1
0
0
0
0
0
0
0
0
0
0
0
0
0
0
0
0
0
0
0
0
0
0
0
0
0
0
0
0
0
0
0
0
0
0
0
0
0
0
0
0
0
0
0
0
0
0
0
0
0
0
0
0
0
0
0
0
0
0
0
0
0
0
0
0
0
0
0
0
0
0
0
0
0
0
0
0
0
0
0
0
0
0
0
0
0
0
0
0
0
0
0
0
0
0
0
0
0
0
0
0
0
0
0
0
0
0
0
0
0
0
0
0
0
0
0
0
0
0
0
0
0
0
0
0
1
1
1
1
1
1
1
1
1
1
1
1
1
1
1
1
1
1
1
1
1
1
1
1
1
1
1
1
1
1
1
1
1
1
1
1
1
1
1
1
1
1
1
1
1
1
1
1
1
1
1
1
1
1
1
1
1
1
1
1
1
1
1
1
1
1
1
1
1
1
1
1
1
1
1
1
1
1
1
1
1
1
1
1
1
1
1
1
1
1
1
1
1
1
1
1
1
1
1
1
1
1
1
1
1
1
1
1
1
1
1
1
1
1
1
1
1
1
1
1
1
1
1
1
1
1
1
1
1
1
1
1
1
1
1
1
1
1
1
1
1
1
1
1
1
1
1
1
1
1
1
1
1
1
1
1
1
1
1
1
1
1
1
1
1
1
1
1
1
1
1
1
1
1
1
1
1
1
1
1
1
1
1
1
1
1
1
1
1
1
1
1
1
1
1
1
1
1
1
1
1
1
1
1
2
2
2
2
2
2
2
2
2
1
1
1
1
1
1
1
2
2
2
2
2
2
2
2
2
2
2
2
2
2
2
2
2
2
2
2
2
2
2
2
2
2
2
2
2
2
2
2
2
2
3
3
3
3
3
3
3
3
3
3
3
3
4
4
4
4
4
4
4
4
4
4
4
4
4
4
4
4
4
3
3
3
3
3
3
3
3
3
3
3
3
3
3
3
3
3
3
3
3
3
3
3
3
3
3
3
3
3
3
3
3
3
3
3
3
3
3
3
3
3
3
3
3
3
3
3
3
3
3
3
3
3
3
3
3
3
3
3
3
3
3
3
3
3
3
3
3
3
3
3
3
3
3
3
2
2
2
2
2
2
2
2
2
2
2
2
2
2
2
2
2
2
2
2
2
2
2
2
2
2
2
2
2
2
2
2
2
2
2
2
2
2
1
1
1
1
1
1
1
1
1
1
1
1
1
1
1
1
1
1
1
1
1
1
1
1
1
1
1
0
0
0
0
0
0
0
0
0
0
0
0
0
0
0
0
0
0
0
0
0
0
0
0
0
0
0
0
0
0
0
0
0
0
0
0
0
0
0
0
0
0
0
0
0
0
0
0
0
0
0
0
0
0
0
0
0
0
0
0
0
0
0
1
1
1
1
1
1
1
1
1
1
1
1
1
1
1
1
1
1
1
1
1
1
1
1
1
1
1
1
1
1
1
1
1
1
1
1
1
1
1
1
1
1
1
1
1
1
1
1
1
1
1
1
1
1
1
1
1
1
1
1
1
1
1
1
1
1
1
1
1
1
1
1
1
1
1
1
1
1
1
1
1
1
1
1
1
1
1
1
1
1
1
1
1
1
1
1
1
1
1
1
1
1
1
1
1
1
1
1
1
1
1
1
1
1
1
1
1
1
1
1
1
1
1
1
1
1
1
1
1
1
1
1
1
1
1
1
1
1
1
1
1
1
2
2
2
2
2
2
2
2
2
2
2
2
2
2
2
2
2
2
1
1
1
1
1
1
1
1
1
1
1
1
1
1
1
1
1
1
1
1
1
1
1
1
1
2
2
2
2
2
2
2
2
2
2
2
2
2
2
2
2
2
2
2
2
2
2
2
2
2
2
2
2
2
2
2
2
2
2
2
2
2
2
2
2
2
2
2
2
2
2
2
2
2
2
2
2
2
2
2
2
2
2
2
2
2
2
2
2
2
2
2
2
2
2
2
2
2
1
1
1
1
1
1
1
1
1
1
1
1
1
1
1
1
1
1
1
1
1
1
1
1
1
1
1
1
1
1
1
1
1
1
1
1
0
0
0
0
0
0
0
0
0
0
1
1
1
1
1
1
1
1
1
1
1
1
1
1
1
1
1
1
1
1
1
2
2
2
2
2
2
2
2
2
2
2
2
2
2
2
2
2
2
2
2
2
2
2
2
2
2
2
2
2
2
2
2
2
2
2
2
2
2
2
2
2
2
2
1
1
1
1
1
1
1
1
1
1
1
1
1
1
1
1
1
1
1
1
1
1
1
1
1
1
1
1
1
1
1
1
1
1
1
1
1
1
1
1
0
0
0
0
0
0
0
0
0
0
0
0
0
0
0
0
0
0
0
0
0
0
0
0
0
0
0
0
0
0
0
0
0
0
0
0
0
0
0
0
0
0
0
0
0
0
0
0
0
0
0
0
1
1
1
1
1
1
1
1
1
1
1
1
1
1
1
1
1
1
1
1
1
1
1
1
1
1
1
1
1
1
1
1
1
1
1
1
1
1
1
1
1
1
1
1
1
1
1
2
2
2
2
2
2
2
2
2
2
2
2
2
2
2
2
2
2
2
2
2
2
2
2
2
2
2
2
2
2
2
2
2
2
2
2
2
2
2
2
2
2
2
2
2
2
2
2
2
2
2
2
2
2
2
2
2
2
2
2
2
2
2
2
2
2
2
2
2
2
2
2
2
2
2
2
2
2
2
2
2
2
2
2
2
2
2
2
2
2
2
1
1
1
1
1
1
1
1
0
0
0
0
0
0
0
0
0
0
0
0
0
0
0
0
0
0
0
0
0
0
0
0
0
0
0
0
0
0
0
0
0
0
0
0
0
0
0
0
0
0
0
0
0
0
0
0
0
0
0
0
0
0
0
0
0
0
0
0
0
0
0
0
0
0
0
0
0
0
0
0
0
0
0
0
0
0
0
0
0
0
0
0
0
0
0
0
0
0
0
0
0
0
0
0
0
0
0
0
0
0
0
0
0
0
0
0
0
0
0
0
0
0
0
0
0
0
0
0
0
0
0
0
0
0
0
0
0
0
0
0
0
0
0
0
0
0
0
0
0
1
1
1
2
2
2
2
2
2
2
2
2
2
2
2
2
2
2
2
2
2
2
2
2
2
2
2
2
2
2
2
2
2
2
2
2
2
2
2
2
2
2
2
2
2
2
2
2
2
2
2
2
2
2
2
2
2
2
2
2
2
2
2
3
3
3
3
3
3
3
3
3
3
3
3
3
3
4
4
4
4
4
4
4
4
4
4
4
4
4
4
4
4
4
4
4
4
4
4
4
5
5
5
5
5
5
5
5
5
5
5
5
5
5
5
5
4
4
4
4
4
4
4
4
4
4
4
4
4
4
4
4
4
4
4
4
4
4
4
4
4
4
4
4
4
4
4
4
4
4
4
4
3
3
3
3
3
3
3
3
3
3
3
3
3
3
3
3
3
3
3
3
2
2
2
2
2
2
2
2
2
2
2
2
2
2
2
2
2
2
2
2
2
2
2
2
2
2
2
2
2
2
2
2
2
2
2
2
2
2
2
2
2
2
2
2
2
2
2
2
2
2
2
2
2
2
2
2
2
2
1
1
1
1
1
1
1
1
1
1
1
1
1
1
1
1
1
1
1
1
0
0
0
0
0
0
0
0
0
0
0
0
0
0
0
0
0
0
0
0
0
0
0
0
0
0
0
0
0
0
0
0
0
0
0
0
0
0
0
0
0
0
0
0
0
0
0
0
0
0
0
0
0
0
0
0
0
0
0
0
0
0
0
0
0
0
0
0
0
0
0
0
0
0
0
0
0
0
0
0
0
0
0
0
0
0
0
0
0
0
0
0
0
0
0
0
0
0
0
0
0
0
0
0
0
0
0
0
0
0
0
0
0
0
0
0
0
0
0
0
0
0
0
0
0
0
0
0
0
0
0
0
0
0
0
0
0
0
0
0
0
0
0
0
0
0
0
0
0
0
0
0
0
0
0
0
0
0
0
0
0
0
0
0
0
0
0
0
0
0
0
0
0
0
0
0
0
0
0
0
0
0
0
0
0
0
0
0
0
0
0
0
0
0
0
0
0
0
0
0
0
0
1
1
1
1
1
1
1
1
1
1
1
1
1
1
1
1
1
1
1
1
1
1
1
1
1
1
1
1
1
1
1
1
1
1
1
1
1
1
1
1
1
1
1
1
1
1
1
1
1
1
1
1
1
1
1
1
1
1
1
1
1
1
1
1
1
1
1
1
1
1
3
3
3
3
3
3
3
3
3
3
3
3
3
3
3
3
3
3
3
3
3
3
3
3
2
2
2
2
2
2
2
2
2
2
2
2
2
2
2
2
2
2
2
2
2
2
2
2
2
2
2
2
2
2
2
2
2
2
2
2
2
2
2
2
2
2
3
3
3
3
3
3
3
3
3
3
3
3
3
3
3
3
3
3
3
3
3
3
3
3
3
3
3
4
4
4
4
4
4
4
4
4
4
4
4
4
4
4
4
4
4
4
4
4
4
4
4
4
4
4
4
4
4
4
4
4
4
4
4
4
4
4
4
4
4
3
3
3
4
4
4
4
4
4
4
4
4
4
3
2
2
3
3
3
3
3
3
3
3
3
3
3
3
3
3
3
3
3
3
3
3
3
3
3
3
3
3
3
3
3
3
3
3
3
3
3
3
3
3
3
3
3
3
3
3
3
3
3
3
3
3
3
3
3
3
3
3
3
3
3
3
3
3
3
3
3
3
3
3
3
3
3
3
3
3
3
3
3
3
3
3
3
3
3
3
3
3
3
3
3
3
3
1
1
1
1
1
1
1
1
1
1
1
1
1
1
1
1
1
2
2
2
2
2
2
2
2
2
2
2
2
2
2
2
2
2
2
2
2
2
2
2
2
2
2
2
2
2
2
2
2
1
1
1
1
1
1
1
1
1
1
1
1
1
1
1
1
1
1
1
1
1
1
1
0
0
0
0
0
0
0
0
0
0
0
0
0
0
0
0
0
0
0
0
0
0
0
0
0
0
0
0
0
0
0
0
0
0
0
0
0
0
0
0
0
0
0
0
0
0
0
0
0
0
0
0
0
0
0
0
0
0
0
0
0
0
0
0
0
0
0
0
0
0
0
0
0
0
0
0
0
0
0
0
0
0
0
0
0
0
0
0
0
0
0
0
0
0
0
0
0
0
0
0
0
0
0
0
0
0
0
0
0
0
0
0
0
0
0
0
0
0
0
0
0
0
0
0
0
0
0
0
0
0
0
0
0
0
0
0
0
0
0
0
0
0
0
0
0
0
0
0
0
0
0
0
0
0
0
0
0
0
0
0
0
0
0
0
0
0
0
0
0
0
0
0
0
0
0
0
0
0
0
0
0
0
0
0
0
0
0
0
0
0
0
0
0
0
0
0
0
0
0
0
0
0
0
0
0
0
0
0
0
0
0
0
0
0
0
0
0
0
0
0
0
0
0
0
0
0
0
0
0
0
0
0
0
0
0
0
0
0
0
0
0
0
0
0
0
0
0
0
0
0
0
0
0
0
0
0
0
0
0
0
0
0
0
0
0
0
0
0
0
0
0
0
0
0
0
0
0
0
0
0
0
0
0
0
0
0
0
0
0
0
0
0
0
0
0
0
0
0
0
0
0
0
0
0
0
0
0
0
0
0
0
0
0
0
0
0
0
0
0
0
0
0
0
0
0
0
0
0
0
0
0
0
0
0
0
0
0
0
0
0
0
0
0
0
0
0
0
0
0
0
0
0
0
0
0
0
0
0
0
0
0
0
0
0
0
0
0
0
0
0
0
0
0
0
0
0
0
0
0
0
0
0
0
0
0
0
0
0
0
0
0
0
0
0
0
0
0
0
0
0
0
0
0
0
0
0
0
0
0
0
0
0
0
0
0
0
0
0
0
0
0
0
0
0
0
0
0
0
0
0
0
0
0
0
0
0
0
0
0
0
0
0
0
0
0
0
0
0
0
0
0
0
0
0
0
1
1
1
1
1
1
1
1
1
1
1
1
1
1
1
1
1
1
1
1
1
1
1
1
1
1
1
1
1
1
1
1
1
1
1
1
1
1
1
1
1
1
1
1
1
1
1
1
1
1
1
1
1
1
1
1
1
1
1
1
1
1
1
1
1
1
1
1
1
1
1
1
1
1
1
1
1
1
1
1
1
1
1
1
1
1
1
1
1
1
1
1
1
1
1
1
1
1
1
1
1
1
1
1
1
1
1
1
1
1
1
1
1
1
1
1
1
1
1
1
1
1
1
1
1
1
0
0
0
0
0
0
0
0
0
0
0
0
0
0
0
0
0
0
0
0
0
0
0
0
0
0
0
0
0
0
0
0
0
0
0
0
0
0
0
0
0
0
0
0
0
0
0
0
0
0
0
0
0
0
0
0
0
0
0
0
0
0
0
0
0
0
0
0
0
0
0
0
0
0
0
0
0
0
0
0
0
0
0
0
0
0
0
0
0
0
0
0
0
0
0
0
0
0
0
0
0
0
0
0
0
0
0
0
0
0
0
0
0
0
0
0
0
0
0
0
0
0
0
0
0
0
0
0
0
0
0
0
0
0
0
0
0
0
0
0
0
0
0
0
0
0
0
0
0
0
0
0
0
0
0
0
0
0
0
0
0
0
0
0
0
0
0
0
0
0
0
0
0
0
0
0
0
0
0
0
0
0
0
0
0
0
0
0
0
0
0
0
1
1
1
2
2
2
2
2
2
2
2
2
2
2
2
2
2
2
2
2
2
2
2
2
2
2
2
2
2
2
2
2
2
2
2
2
2
2
2
2
2
2
2
2
2
2
2
2
2
2
2
2
2
2
2
2
2
2
2
2
2
2
2
2
2
2
2
2
1
1
1
1
1
1
1
1
1
1
1
1
1
1
1
1
1
1
1
1
1
1
1
1
1
1
1
1
1
1
1
1
1
1
1
1
1
1
1
1
1
1
1
1
1
1
1
1
1
1
1
1
1
1
1
1
1
1
1
1
1
1
1
1
1
1
1
1
1
1
0
0
0
0
0
0
0
0
0
0
0
0
0
0
0
0
0
0
0
0
0
0
0
0
0
0
0
0
0
0
0
0
0
0
0
0
0
0
0
0
0
0
0
0
0
0
0
0
0
0
0
0
0
0
0
0
0
0
0
0
0
0
0
0
0
0
0
1
2
2
2
2
2
2
2
2
2
2
2
2
1
1
1
1
1
1
1
1
1
2
2
2
2
2
2
2
2
2
2
2
2
2
2
2
2
2
2
2
2
2
2
2
2
2
2
2
2
2
2
2
2
2
2
2
2
2
2
2
2
2
2
2
2
2
2
2
2
2
2
2
2
2
2
2
2
2
2
2
2
2
2
2
2
2
2
2
2
2
2
2
2
2
2
2
2
2
2
2
2
2
2
2
2
2
2
2
2
3
3
3
3
3
3
3
3
3
3
3
3
3
3
3
3
3
2
2
2
2
2
2
2
2
2
2
2
2
2
2
2
2
2
2
2
2
2
1
0
0
0
0
0
0
0
0
0
0
0
0
0
0
0
0
0
0
0
0
0
0
0
0
0
0
0
0
0
0
0
0
0
0
0
0
0
0
0
0
0
0
0
0
0
0
0
0
0
0
0
0
0
0
0
0
0
0
0
0
0
0
0
0
0
0
0
0
0
0
0
0
0
0
0
0
0
0
0
0
0
0
0
0
0
0
0
0
0
0
0
0
0
0
0
0
0
0
0
0
0
0
0
1
1
1
1
1
1
1
1
1
1
1
1
1
1
1
1
1
1
1
1
1
1
1
1
1
1
1
1
1
1
1
1
1
1
1
1
1
1
1
1
1
1
1
1
1
1
1
1
1
1
1
1
1
1
1
1
1
1
1
1
1
1
1
1
1
1
1
1
1
1
1
1
1
1
1
1
1
1
1
1
1
1
1
1
1
1
1
1
1
1
1
1
1
1
1
1
1
1
1
1
1
1
1
1
1
1
1
1
1
1
1
1
1
1
1
1
1
1
1
1
1
1
1
1
1
1
1
2
2
2
2
3
3
3
3
3
3
3
3
3
3
3
3
3
3
3
3
3
3
3
3
3
3
3
3
3
3
3
3
3
3
3
3
3
3
3
4
3
3
3
3
3
3
3
3
3
3
3
3
3
3
3
3
3
3
3
3
3
3
3
3
3
3
3
3
3
3
3
3
3
3
3
3
3
3
3
3
3
3
3
3
3
3
3
3
3
3
3
3
3
3
3
3
3
3
3
3
3
3
3
3
3
3
3
3
3
3
3
3
3
3
3
3
3
3
3
3
3
3
3
3
2
2
2
2
2
2
2
2
2
2
2
2
2
2
2
2
2
2
2
2
2
2
2
2
2
2
2
3
3
3
3
3
3
3
3
3
3
3
3
3
3
3
2
2
2
2
2
2
2
2
2
2
2
2
1
1
1
1
0
0
0
0
0
0
0
0
0
0
0
0
0
0
0
0
0
0
0
0
0
0
0
0
0
0
0
0
0
0
0
0
0
0
0
0
0
0
0
0
0
1
1
1
1
1
1
1
1
1
1
1
1
1
1
1
1
1
1
1
1
1
1
1
1
1
1
1
1
1
1
1
1
1
1
1
1
1
1
1
1
1
1
1
1
1
1
1
1
1
1
1
1
1
1
1
1
1
1
1
1
1
1
1
1
1
1
1
1
1
1
1
1
1
1
1
1
1
1
1
1
1
1
1
1
1
1
1
1
1
1
0
0
0
0
0
0
0
0
0
0
0
0
0
0
0
0
0
0
0
0
0
0
0
0
0
0
0
0
0
0
0
0
2
2
2
2
2
2
2
2
2
2
2
2
2
2
2
2
2
2
2
2
2
2
2
2
2
2
2
2
2
2
2
2
1
1
1
1
1
1
1
1
1
1
1
1
1
1
1
1
1
1
1
1
1
1
1
1
1
1
1
1
1
1
1
1
1
1
1
1
1
1
1
1
1
1
1
1
1
1
1
1
1
1
1
1
1
1
1
1
1
1
1
1
1
1
1
1
1
1
0
0
0
0
0
0
0
0
0
1
1
1
1
2
2
3
5
5
5
5
5
5
6
6
6
6
6
6
6
6
6
6
6
6
6
6
6
6
6
6
6
6
6
6
6
6
6
6
6
6
6
6
6
6
6
6
6
6
6
6
6
6
6
6
6
6
6
6
6
6
6
6
6
6
6
7
8
8
8
8
8
8
8
8
8
8
8
8
8
8
8
8
8
8
8
8
8
8
8
8
8
8
8
8
8
8
8
8
8
8
8
8
8
8
8
8
8
8
8
8
8
8
8
8
8
8
8
8
8
8
8
8
8
8
8
8
8
8
8
8
8
8
8
7
7
8
7
7
7
7
7
7
7
7
7
7
6
6
6
6
6
6
6
6
6
6
6
6
6
6
6
6
7
8
8
8
8
8
8
8
8
8
8
7
7
7
7
7
7
7
7
7
7
7
7
7
7
7
7
7
7
7
7
7
7
7
7
7
7
7
7
7
7
7
6
6
6
6
6
6
6
6
6
6
7
7
7
7
7
7
7
7
6
6
6
6
5
5
5
5
5
5
5
5
5
5
5
5
5
5
5
5
5
5
5
5
5
5
5
5
5
5
5
6
6
6
6
7
7
7
7
7
7
7
7
7
7
7
7
6
6
6
6
6
6
6
6
6
6
6
6
6
6
6
6
6
6
6
6
6
6
6
6
6
6
6
6
6
6
6
6
6
6
6
6
6
5
5
5
5
6
6
5
5
5
5
5
5
5
5
5
5
5
5
6
6
6
6
6
6
6
6
5
5
5
5
5
5
5
5
5
5
5
5
5
5
5
5
5
5
5
6
6
6
6
6
6
6
6
6
6
6
5
5
5
5
5
5
5
5
5
5
5
5
5
5
5
5
5
5
5
4
4
4
4
4
4
4
4
4
4
4
4
4
4
4
4
4
4
4
4
4
4
4
4
4
4
4
4
4
4
4
4
6
6
6
6
7
7
7
7
7
7
7
6
6
6
6
6
6
6
6
6
6
6
6
6
6
6
6
5
5
5
5
5
5
5
5
5
4
4
4
5
5
6
6
6
6
6
6
6
6
7
7
7
7
7
7
7
7
7
7
7
7
7
7
7
7
7
7
7
7
7
8
8
8
7
7
7
6
6
6
6
6
6
6
6
6
6
6
6
6
6
6
6
6
6
6
6
6
6
6
6
6
6
6
6
6
6
6
6
6
6
6
6
6
6
6
6
6
6
6
6
6
6
6
6
6
6
5
5
5
5
5
5
5
5
5
5
5
5
5
5
6
6
6
6
6
7
9
10
10
10
10
10
10
10
10
10
10
10
10
10
10
10
10
10
10
10
10
10
10
10
10
10
10
10
10
10
8
8
8
7
7
7
9
10
10
10
10
10
10
10
10
10
10
10
10
10
10
11
11
11
11
11
11
11
11
11
10
11
11
11
11
11
11
11
12
12
12
12
12
12
12
12
12
12
12
13
13
13
13
13
13
13
13
13
13
13
13
13
13
13
13
13
13
13
13
13
13
13
13
13
12
12
13
13
13
13
13
13
13
13
13
13
13
13
13
13
13
13
13
13
13
13
13
13
13
13
13
13
12
12
12
12
12
12
12
12
12
12
12
12
12
12
12
11
11
11
11
11
10
10
10
10
10
10
10
10
10
10
10
10
10
10
9
9
9
9
9
9
9
9
9
9
10
10
11
11
13
13
13
14
14
14
13
13
12
12
12
12
10
12
12
12
12
12
11
14
14
15
15
15
15
16
16
17
17
17
17
17
17
17
17
17
17
17
17
17
17
17
17
17
17
17
17
17
17
17
17
17
18
18
18
18
18
18
18
18
18
18
18
18
18
18
18
18
17
17
17
17
17
17
17
17
17
18
18
18
18
18
18
18
18
18
18
17
17
17
17
17
17
17
18
18
18
18
18
18
18
18
18
18
18
18
17
17
17
17
17
17
17
17
17
17
17
17
17
17
17
18
18
18
17
17
17
17
17
17
17
17
16
16
16
16
16
16
16
16
16
16
16
16
16
16
16
16
16
16
16
16
16
15
14
14
13
13
13
13
13
13
13
12
12
12
12
12
12
12
12
12
11
11
11
11
11
11
11
11
11
11
11
10
10
11
11
11
11
11
11
11
11
11
11
11
11
11
12
12
12
12
12
12
12
12
12
12
12
12
12
12
12
12
11
11
11
11
11
11
10
11
11
11
11
11
11
12
12
11
11
11
9
9
9
9
8
12
12
13
13
13
18
19
25
30
30
30
31
31
31
34
40
41
43
47
52
55
55
56
56
56
56
56
56
56
56
56
56
56
56
56
56
56
56
56
56
56
56
56
56
56
57
57
57
58
59
59
60
61
61
61
61
61
61
61
61
64
66
69
69
69
69
69
72
72
73
72
72
72
71
71
71
71
71
71
71
71
71
71
71
71
71
71
71
71
71
71
71
71
71
71
71
71
71
71
71
70
70
70
70
70
70
70
71
71
72
72
72
74
74
75
76
74
74
74
74
74
74
74
75
79
81
81
80
76
76
75
75
76
76
77
76
78
78
80
80
80
81
81
80
80
80
80
82
81
79
79
79
79
79
79
76
76
74
73
73
73
73
73
73
73
73
72
72
72
69
62
62
60
62
61
61
64
62
64
61
62
62
60
60
60
60
60
58
57
57
57
57
57
56
56
56
55
55
55
55
54
55
55
55
54
54
52
52
62
66
66
69
70
69
68
68
68
63
63
64
64
64
64
64
64
64
64
64
64
62
62
62
62
62
61
61
61
61
61
62
64
64
64
64
67
68
69
70
73
74
76
76
79
80
81
81
81
81
81
81
81
80
80
79
79
78
78
78
78
78
78
78
78
78
78
78
78
78
78
78
79
79
79
78
78
78
78
78
77
77
77
74
74
76
77
80
82
83
83
83
93
97
98
100
100
100
100
98
97
96
96
95
95
95
96
96
96
96
96
96
97
96
96
95
95
95
94
94
94
95
96
93
92
92
92
92
92
92
92
92
92
92
91
91
91
91
91
91
89
89
89
89
89
89
89
89
89
87
87
87
87
87
87
86
85
83
83
83
83
84
84
84
84
85
85
84
81
81
81
81
81
81
81
84
83
86
85
84
83
86
88
87
91
91
93
99
98
99
96
94
94
98
98
109
117
125
127
124
124
124
145
145
154
163
165
165
168
175
174
174
174
175
178
177
177
177
176
177
184
183
185
185
186
187
185
185
185
185
185
185
185
185
185
184
184
183
183
182
182
182
182
182
180
180
180
180
180
180
180
180
179
179
179
179
177
177
177
177
176
177
178
178
178
178
179
178
179
179
179
179
180
180
180
180
180
180
179
178
178
178
178
177
176
175
174
174
174
174
174
174
173
173
173
172
172
172
171
170
170
170
170
170
170
170
170
167
167
167
167
164
164
164
159
156
156
156
153
153
153
152
151
149
148
148
148
147
147
145
145
144
144
132
132
129
124
123
123
123
124
122
118
103
103
103
99
98
93
87
83
83
83
83
83
84
86
86
86
86
74
71
71
69
69
70
70
60
60
56
55
53
53
52
52
51
48
40
39
39
39
36
34
33
25
22
19
18
18
18
17
14
13
13
12
12
12
12
12
12
12
12
12
12
12
12
11
11
11
11
11
11
11
11
11
11
11
11
11
11
11
11
11
11
11
11
11
11
11
11
11
11
11
11
11
11
11
11
11
11
11
11
11
11
11
11
11
11
11
11
11
11
11
11
11
11
10
10
10
10
10
10
10
10
10
10
10
10
11
11
11
11
11
10
10
10
10
10
9
9
9
9
9
9
9
9
9
9
9
9
9
7
7
7
7
7
7
7
7
7
7
7
7
7
5
4
3
3
3
3
2
2
4
4
4
4
4
4
4
4
4
4
4
4
4
5
5
5
5
5
5
5
6
6
6
6
6
6
6
6
6
6
6
6
6
6
6
5
5
5
5
5
5
5
5
5
5
5
5
5
7
7
7
7
7
8
8
9
9
9
9
9
9
9
9
9
9
9
9
9
9
9
9
9
9
9
9
9
9
9
9
9
9
9
9
9
9
9
9
9
9
9
9
9
9
9
9
9
9
9
9
9
9
9
9
10
10
10
10
10
10
10
10
10
10
10
10
10
10
10
10
10
10
10
10
10
10
10
10
10
10
9
9
9
9
9
9
10
10
10
10
10
10
12
12
12
12
12
11
13
13
13
13
13
12
12
12
12
12
12
12
12
12
12
12
12
12
12
12
12
12
12
12
12
12
12
12
12
13
14
14
14
14
18
18
18
18
18
17
17
17
17
17
17
17
17
17
17
17
17
17
17
16
16
16
16
16
16
16
16
15
15
15
16
16
16
16
16
16
16
16
16
16
16
16
16
16
13
13
13
13
13
13
13
13
13
13
13
13
13
13
13
13
13
13
13
13
13
13
13
13
13
13
13
13
13
13
13
13
13
13
13
13
13
13
13
13
13
13
13
13
13
13
13
13
13
13
13
13
14
14
14
14
14
14
13
13
13
13
13
13
13
13
13
13
14
14
13
13
13
13
12
12
12
10
10
9
9
8
9
9
9
9
8
8
8
8
9
9
9
10
10
10
10
10
10
10
10
10
10
10
10
9
9
9
9
9
9
9
9
9
9
9
9
9
9
9
9
9
9
9
9
9
9
9
9
8
8
8
7
7
7
7
7
7
7
7
6
6
6
6
6
6
6
6
6
6
6
6
6
6
6
6
6
6
6
6
6
5
5
5
5
5
5
5
5
5
5
4
4
4
4
4
4
4
4
4
4
3
3
3
3
3
3
3
3
3
3
3
3
3
3
3
3
4
4
4
4
4
4
4
4
4
4
4
4
5
5
4
4
4
4
4
4
4
4
4
4
4
4
4
4
4
4
4
4
3
3
3
4
4
4
3
3
3
3
3
3
3
3
3
3
3
3
3
3
3
3
3
3
3
3
3
3
3
3
3
3
3
3
3
3
3
3
3
3
3
3
2
2
2
2
2
2
2
2
2
2
2
2
2
2
2
2
2
2
2
2
2
2
2
2
2
2
2
2
2
2
2
2
2
2
2
2
2
2
2
2
2
2
2
2
2
2
2
2
2
2
2
2
2
2
2
2
2
2
2
2
2
2
2
2
2
2
2
2
2
2
2
2
2
2
2
2
2
2
2
2
2
2
2
2
2
2
2
2
2
2
2
2
2
2
2
2
2
2
2
2
2
2
2
2
2
2
2
2
2
2
2
2
2
2
2
2
1
1
1
1
0
0
0
0
1
1
1
1
0
0
0
0
0
0
0
0
0
0
0
0
0
0
0
0
0
0
0
0
0
0
0
0
0
0
0
0
0
0
0
0
0
0
0
0
0
0
0
0
0
0
0
0
0
0
0
0
0
0
0
0
0
0
0
0
0
0
0
0
0
0
0
0
0
0
0
0
0
0
0
0
0
0
0
0
0
0
0
0
0
0
0
0
0
0
0
0
0
0
0
0
0
0
0
0
0
0
0
0
0
0
0
0
0
0
1
1
1
1
1
1
1
1
1
1
1
1
1
1
1
1
1
1
1
1
1
1
1
1
1
1
1
1
1
1
5
5
5
5
5
5
5
5
5
5
5
5
5
5
5
5
5
5
5
5
5
5
5
5
5
5
5
5
5
5
5
5
6
6
6
6
6
6
6
6
6
6
6
6
6
6
6
6
6
6
6
6
6
6
6
6
6
6
6
6
6
6
6
6
6
6
6
6
6
6
6
6
6
6
6
6
6
6
6
6
6
5
5
5
5
5
5
5
5
5
5
5
5
5
5
5
5
5
5
5
5
5
5
5
5
5
5
5
5
5
5
5
5
6
6
6
6
6
5
5
5
5
5
5
5
5
5
5
5
5
5
5
5
5
5
5
5
5
5
5
5
5
4
4
4
4
4
4
4
4
4
4
4
4
3
3
3
3
2
2
2
2
2
2
2
2
2
2
2
2
2
2
2
2
1
1
1
1
1
1
1
1
1
1
1
1
1
1
1
1
1
1
1
1
1
1
1
1
1
1
1
1
1
1
1
1
1
1
1
1
1
1
1
1
1
1
0
0
0
0
0
0
0
0
0
0
0
0
0
0
0
0
0
0
0
0
0
0
0
0
0
0
0
0
0
0
0
0
0
0
0
0
1
1
1
1
1
1
1
1
1
1
1
1
1
1
1
1
1
1
1
1
1
1
1
1
1
1
1
1
2
2
2
2
2
2
2
2
2
2
2
2
2
2
2
2
2
2
2
2
2
2
2
2
3
3
3
3
3
3
3
3
3
3
3
3
3
3
3
3
3
3
3
3
3
3
3
3
3
3
3
3
3
3
3
3
3
3
3
3
3
3
3
3
3
3
3
3
3
3
3
3
3
3
3
3
3
3
3
3
3
3
3
3
3
3
3
3
3
3
3
3
3
3
3
3
3
3
3
3
3
3
3
3
3
3
3
3
3
2
2
2
1
2
2
2
2
2
2
2
2
2
2
2
2
2
2
2
1
1
1
1
1
1
1
1
1
1
1
1
1
1
1
1
1
1
1
1
1
1
1
1
1
1
1
1
1
0
0
0
0
0
0
0
0
0
0
0
0
0
0
0
0
0
0
0
0
0
0
0
0
0
0
0
0
0
0
0
0
0
0
0
0
0
0
0
0
0
0
0
0
0
0
0
0
0
0
0
0
0
0
0
0
0
0
0
0
0
0
0
0
0
0
0
0
0
0
0
0
0
0
0
0
0
0
0
0
0
0
0
0
0
0
0
0
0
0
0
0
0
0
0
0
0
0
0
0
0
0
0
0
0
0
0
0
0
0
0
0
0
0
0
0
0
0
0
0
0
0
0
0
0
0
0
0
0
0
0
0
0
0
0
0
0
0
0
0
0
0
0
0
0
0
0
0
0
0
0
0
0
0
0
0
0
0
0
0
0
0
0
0
0
0
0
0
0
0
0
0
0
0
0
0
0
0
0
0
0
0
0
0
0
0
0
0
0
0
0
0
0
0
0
0
0
0
0
0
0
0
0
0
0
0
0
0
0
0
2
2
2
2
2
2
2
2
2
2
2
2
2
2
2
2
2
2
2
2
2
2
2
2
2
2
2
2
2
2
2
2
2
2
2
2
2
2
2
2
2
2
2
2
2
2
2
2
2
2
2
2
2
2
2
2
2
2
2
2
2
2
2
2
2
2
2
2
2
2
2
2
2
2
2
2
2
1
1
1
1
1
1
1
1
1
1
1
1
1
1
1
1
1
1
1
1
1
1
1
1
1
1
1
1
1
1
1
1
1
1
1
1
1
1
1
1
1
1
1
1
1
1
1
0
0
0
0
0
0
0
0
0
0
0
0
0
0
0
0
0
0
0
0
0
0
0
0
0
0
0
0
0
0
0
0
0
0
0
0
0
0
0
0
0
0
0
0
0
0
0
0
0
0
0
0
0
0
0
0
0
0
0
0
0
0
0
0
0
0
0
0
0
0
0
0
0
0
0
0
0
0
0
0
0
0
0
0
0
0
0
0
0
0
0
0
0
0
0
0
0
0
0
0
0
0
0
0
0
0
0
0
0
0
0
0
0
0
0
0
0
0
0
0
0
0
0
0
0
0
0
0
0
0
0
0
0
0
0
0
0
0
0
0
0
0
0
0
0
0
0
0
0
0
0
0
0
0
0
0
0
0
0
0
0
0
0
0
0
0
0
0
0
0
0
0
0
0
0
0
0
0
0
0
0
0
0
0
0
0
0
0
0
0
0
0
0
0
0
0
0
0
0
0
0
0
0
0
0
0
0
0
0
0
0
0
0
0
0
0
0
0
0
0
0
0
0
0
0
0
0
0
0
0
0
0
0
0
0
0
0
0
0
0
0
0
0
0
0
0
0
0
0
0
0
1
1
1
1
1
1
1
1
1
1
1
1
1
1
1
1
1
1
1
1
1
1
1
1
1
1
1
1
1
1
1
1
1
1
1
1
1
1
1
1
1
1
1
1
1
1
1
1
1
1
1
1
1
1
1
1
1
1
1
1
1
1
0
0
0
0
0
0
0
0
0
0
0
0
0
0
0
0
0
0
0
0
0
0
0
0
0
0
0
0
0
0
0
0
0
0
0
0
0
0
0
0
0
0
0
0
0
0
0
0
0
0
0
0
0
0
0
0
0
0
0
0
0
0
0
0
0
0
0
0
0
0
0
0
0
0
0
0
0
0
0
0
0
0
0
0
0
0
0
0
0
0
0
0
0
0
0
0
0
0
0
0
0
0
0
0
0
0
0
0
0
0
0
0
0
0
0
0
0
0
0
0
0
0
0
0
0
0
0
0
0
0
0
0
0
0
0
0
0
0
0
0
0
0
0
0
0
0
0
0
0
0
0
0
0
0
0
0
0
0
0
0
0
0
0
0
0
0
0
0
0
0
0
0
0
0
0
0
0
0
0
0
0
0
0
0
0
0
0
0
0
0
0
0
0
0
0
0
0
0
0
0
0
0
0
0
0
0
0
0
0
0
0
0
0
0
0
0
0
0
0
0
0
0
0
0
0
0
0
0
0
0
0
0
0
0
0
0
0
0
0
0
0
0
0
0
0
0
0
0
0
0
0
0
0
0
0
0
0
0
0
0
0
0
0
0
0
0
0
0
0
0
0
0
0
0
0
0
0
0
0
0
0
0
0
0
0
0
0
0
0
0
0
0
0
0
0
0
0
0
0
0
0
0
0
0
0
0
0
0
0
0
0
0
0
0
0
0
0
0
0
0
0
0
0
0
0
0
0
0
0
0
0
0
0
0
0
0
0
0
0
0
0
0
0
0
0
0
0
0
0
0
0
0
0
0
0
0
0
0
0
0
0
0
0
0
0
0
0
0
0
0
0
0
0
0
0
0
0
0
0
0
0
0
0
0
0
0
0
0
0
0
0
0
0
0
0
0
0
1
1
1
1
1
1
1
1
1
1
1
1
1
1
1
1
1
1
1
1
1
1
1
1
1
1
1
1
1
1
1
1
1
1
1
1
1
1
1
1
1
1
1
1
1
1
1
1
1
1
1
1
1
1
1
1
1
1
1
1
1
1
1
1
1
1
1
1
1
1
1
0
0
0
0
0
0
0
0
0
0
0
0
0
0
0
0
0
0
0
0
0
0
0
0
0
0
0
0
0
0
0
0
0
0
0
0
0
0
0
0
0
0
0
0
0
0
0
0
0
0
0
0
0
0
0
0
0
0
0
0
0
0
0
0
0
0
0
0
0
0
0
0
0
0
0
0
0
0
0
0
0
0
0
0
0
0
0
0
0
0
0
0
0
0
0
0
0
0
0
0
0
0
0
0
0
0
0
0
0
0
0
0
0
0
0
0
0
0
0
0
0
0
0
0
0
0
0
0
0
0
0
0
0
0
0
0
0
0
0
0
0
0
0
0
0
0
0
0
0
0
0
0
0
0
0
0
0
0
0
0
0
0
0
0
0
0
0
0
0
0
0
0
0
0
0
0
0
0
0
0
0
0
0
0
0
0
0
0
0
0
0
0
0
0
0
0
0
0
0
0
0
0
0
0
0
0
0
0
0
0
0
0
0
0
0
0
0
0
0
0
0
0
0
0
0
0
0
0
0
0
0
0
0
0
0
0
0
0
0
0
0
0
0
0
0
0
0
0
0
0
0
0
0
0
0
0
0
0
0
0
0
0
0
0
0
0
0
0
0
0
0
0
0
0
0
0
0
0
0
0
0
0
0
0
0
0
0
0
0
0
0
0
0
0
0
0
0
0
0
0
0
0
0
0
0
0
0
0
0
0
0
0
0
0
0
0
0
0
0
0
0
0
0
0
0
0
0
0
0
0
0
0
0
0
0
0
0
0
0
0
0
0
0
0
0
0
0
0
0
0
0
0
0
0
0
0
0
0
0
0
0
0
0
0
0
0
0
0
0
0
0
0
0
0
0
0
0
0
0
0
0
0
0
0
0
0
0
0
0
0
0
0
0
0
0
0
1
1
1
1
1
1
1
2
2
2
2
2
2
2
2
2
2
2
2
2
2
2
2
2
2
2
2
2
2
2
1
1
1
1
1
1
1
1
1
1
1
1
1
2
2
2
2
2
2
2
2
2
2
2
2
2
2
2
2
2
2
2
2
2
3
3
3
4
4
4
4
4
4
4
4
4
4
4
4
4
4
4
4
4
4
4
4
4
4
4
4
4
4
4
4
4
4
4
4
4
4
4
4
4
4
4
4
5
5
5
5
5
5
5
5
5
5
5
5
5
5
6
6
6
6
6
6
6
6
6
6
6
6
6
6
6
6
6
6
6
6
6
6
6
6
6
6
6
6
6
6
6
6
6
6
6
6
6
6
6
5
5
5
5
5
5
5
5
5
5
5
5
5
5
5
5
5
5
5
5
5
5
5
5
5
5
5
5
5
5
5
5
5
5
5
5
5
5
5
5
5
5
5
5
5
4
4
4
4
4
2
2
2
2
2
2
2
2
2
2
2
2
2
2
2
2
2
2
2
2
2
2
2
2
2
2
2
2
2
2
2
2
2
2
2
2
2
2
2
2
2
2
2
2
2
2
2
2
2
2
2
1
1
1
0
0
0
0
2
2
2
2
2
2
2
2
2
2
3
3
3
3
3
3
3
3
3
3
3
3
3
3
3
3
3
4
4
4
4
4
4
4
4
4
4
4
4
4
4
4
4
4
4
4
4
4
4
4
4
4
4
4
4
4
4
4
4
4
4
5
5
5
5
5
5
5
5
5
5
5
5
5
5
5
5
5
5
5
5
5
5
5
5
5
5
5
5
5
5
5
5
5
5
5
5
5
5
5
5
5
5
5
5
5
5
5
5
5
5
5
5
5
5
4
4
4
4
4
4
5
5
5
5
5
5
5
5
5
6
6
6
6
6
6
6
6
6
6
6
5
5
4
5
5
5
8
8
8
9
9
9
9
9
9
9
9
9
9
9
9
9
9
9
9
8
8
8
8
8
8
8
8
8
8
8
8
8
8
8
8
8
8
8
8
8
8
8
8
8
7
7
7
7
7
7
7
7
7
7
7
7
8
8
8
8
8
8
8
8
8
8
8
8
8
8
8
8
8
8
8
8
9
9
9
9
9
9
9
9
9
9
9
9
9
9
9
9
9
9
9
9
9
9
9
9
9
9
9
9
9
9
9
9
9
8
8
8
8
8
8
8
8
8
7
7
7
7
7
7
7
7
7
7
7
7
7
7
7
7
7
7
7
7
7
7
7
7
7
7
7
7
7
7
7
7
7
7
7
7
7
7
7
7
7
7
7
8
9
9
10
10
10
10
10
10
10
10
10
9
9
9
9
8
8
8
8
8
8
8
8
8
8
8
8
8
8
8
8
8
8
8
8
8
8
8
8
7
7
7
7
7
7
7
7
7
7
7
7
7
7
7
7
7
8
8
8
8
7
7
7
7
7
7
7
7
7
7
7
7
7
7
7
7
7
7
7
7
7
7
7
7
6
6
6
6
6
6
7
8
8
9
9
9
9
9
9
9
9
9
9
9
9
9
9
9
9
9
9
9
9
9
9
9
9
10
10
10
9
9
9
8
8
8
8
8
8
7
7
7
7
7
7
7
7
7
7
8
8
9
9
9
9
9
8
8
8
8
8
8
8
8
8
8
8
8
8
8
8
8
8
8
8
8
8
8
8
8
8
8
8
8
8
8
8
8
8
9
9
9
9
9
9
9
9
9
9
9
9
9
9
9
9
9
9
9
9
9
9
9
9
9
9
9
9
9
9
9
8
8
8
8
8
8
8
8
8
8
8
8
8
8
9
9
8
8
8
8
8
8
8
8
8
8
8
8
8
8
8
8
8
8
8
8
8
7
7
7
7
7
7
7
7
7
7
6
6
6
6
6
6
6
6
6
6
6
6
6
6
5
5
5
4
4
3
3
3
3
3
3
3
3
3
3
3
3
3
3
3
3
3
3
3
2
2
2
2
2
2
2
2
2
2
2
2
2
2
2
3
3
3
3
3
3
3
3
3
3
3
3
3
2
2
1
1
1
1
1
1
1
1
1
1
1
1
1
1
1
1
1
1
1
1
1
1
1
0
0
0
0
0
0
0
0
0
0
0
2
4
5
7
8
8
12
15
15
18
21
22
25
25
25
26
26
26
26
26
27
27
27
27
27
27
27
27
27
27
27
27
27
27
27
27
27
27
27
27
28
28
28
28
28
28
28
28
28
28
28
28
28
28
28
28
28
28
28
28
28
28
28
28
28
28
28
28
28
28
28
28
29
29
29
29
29
30
30
30
30
30
30
30
30
30
30
31
32
32
32
32
32
32
33
33
33
34
33
33
33
33
33
33
33
33
33
33
33
33
33
33
33
33
33
33
32
32
32
32
33
34
34
34
33
33
33
33
31
31
31
31
31
31
30
27
27
27
27
27
26
25
24
24
23
23
23
23
25
27
27
30
37
37
36
36
36
44
44
48
48
48
48
48
48
48
48
48
47
47
47
47
47
47
47
47
47
47
47
46
46
46
43
43
44
46
46
49
50
50
50
50
51
51
51
52
51
51
51
49
49
49
49
49
49
49
48
48
48
48
47
47
47
47
47
47
47
47
47
46
46
46
46
45
45
45
47
47
47
48
50
50
50
50
49
49
49
49
49
49
49
49
49
49
49
49
49
49
49
49
49
49
49
49
49
49
49
49
49
48
48
48
48
48
48
49
49
51
51
53
53
51
56
56
58
57
58
60
61
66
65
65
65
65
65
65
66
66
66
66
66
72
72
73
74
74
76
76
76
75
74
74
72
72
72
70
70
70
69
69
69
68
67
67
67
67
67
66
64
64
64
63
63
63
63
63
63
63
63
63
63
61
61
61
61
61
61
60
59
59
59
59
59
58
58
58
58
58
58
58
58
58
58
58
58
58
58
59
59
59
59
58
58
58
58
58
59
59
59
60
58
58
58
58
58
58
58
58
58
58
58
58
58
58
58
58
57
58
58
58
58
57
56
56
55
55
54
54
54
54
54
52
52
52
52
51
51
51
49
47
46
40
40
38
38
37
36
21
18
14
13
13
12
11
12
11
9
8
8
8
8
7
7
7
7
7
6
6
6
6
6
6
6
6
6
6
5
5
5
5
5
5
5
5
5
5
5
5
5
5
5
5
5
5
5
5
5
5
5
5
5
5
5
5
4
4
4
4
4
4
4
4
4
4
4
4
4
4
4
4
4
4
4
4
4
4
4
4
4
4
4
4
4
4
4
4
4
4
4
4
4
3
3
3
3
3
3
3
3
2
2
2
2
2
2
2
2
2
1
1
1
1
1
1
1
1
1
1
1
1
0
0
0
0
0
2
2
2
2
2
2
2
2
2
2
2
2
2
2
2
2
2
2
2
2
2
2
2
2
2
2
2
2
2
2
2
1
1
1
2
2
2
2
2
2
2
2
2
2
2
3
4
4
4
4
4
4
4
4
4
4
4
4
4
4
4
4
4
4
4
4
4
4
4
4
4
4
4
4
4
4
4
4
4
4
4
4
4
4
4
4
4
4
4
4
4
4
4
4
4
4
4
4
4
4
4
4
4
4
4
4
4
4
4
4
4
4
4
4
5
5
5
5
5
5
5
5
5
5
5
5
5
5
5
5
4
4
4
4
4
4
4
4
5
5
5
5
5
5
7
7
7
7
7
7
7
7
7
7
7
7
7
6
6
6
6
6
6
6
6
6
6
6
6
6
6
6
6
6
5
5
5
5
5
4
4
4
4
4
4
4
4
4
4
4
4
4
4
4
4
4
4
4
4
4
3
3
3
3
3
3
3
3
3
3
3
3
3
3
3
3
3
3
3
3
3
3
3
3
3
3
3
3
3
3
3
3
3
3
3
3
3
3
3
3
3
3
3
3
3
3
2
2
2
2
2
1
1
0
0
0
0
0
0
0
0
1
1
1
1
1
1
2
2
2
2
2
2
2
2
2
2
2
2
2
2
2
2
2
1
1
1
1
1
1
1
1
1
1
1
1
1
1
1
1
1
1
1
1
1
1
1
1
1
1
1
1
1
1
1
1
1
1
1
1
1
1
1
1
1
1
1
1
1
1
1
1
1
1
1
1
1
1
1
1
1
1
1
1
1
1
1
1
1
1
1
1
1
1
3
3
3
3
3
3
3
3
3
3
3
3
3
3
3
3
3
3
3
3
3
3
3
3
3
3
3
3
3
3
3
3
3
3
3
3
3
3
3
3
3
3
3
3
3
3
3
3
3
3
3
3
3
3
3
3
3
3
3
4
4
4
4
4
4
4
4
4
4
4
4
4
4
4
4
3
3
3
3
3
3
3
3
3
3
3
3
3
3
3
3
2
2
2
2
2
2
2
2
2
2
2
2
2
2
2
2
2
2
2
2
2
2
2
2
2
2
2
2
2
2
2
2
2
2
2
2
2
2
2
2
2
2
2
2
2
2
2
2
2
2
2
2
2
2
2
2
2
3
3
3
3
3
3
3
3
3
3
3
3
3
3
3
3
3
3
3
3
3
3
3
3
3
3
3
3
3
3
3
3
3
3
3
3
3
3
3
3
3
4
4
4
5
5
5
5
5
5
5
5
5
3
3
3
3
3
3
3
3
4
4
4
4
4
4
4
4
4
4
4
4
4
4
4
4
4
4
4
4
4
4
4
4
4
4
4
4
4
4
4
4
4
4
4
4
4
4
4
3
3
3
3
3
3
3
3
3
3
3
3
3
3
3
3
3
3
3
3
3
3
3
3
3
3
3
3
3
3
3
3
3
3
3
3
3
3
3
3
3
3
3
3
3
3
3
3
3
3
3
3
3
3
3
3
3
3
3
3
3
3
3
3
3
3
3
2
2
2
2
2
2
2
2
2
2
2
2
2
2
2
2
1
1
1
1
1
1
1
1
1
1
1
1
1
1
1
1
1
1
1
0
0
0
0
0
1
1
1
1
1
1
1
1
1
1
1
1
1
1
1
1
1
1
1
1
2
2
3
3
3
3
3
3
3
3
3
3
2
2
2
2
2
2
2
3
3
3
3
3
3
3
3
3
3
3
3
3
3
3
3
3
3
3
3
3
3
3
4
4
4
4
4
4
4
4
4
4
4
5
5
5
5
5
5
5
6
6
6
6
6
6
6
6
6
6
6
7
7
7
7
7
7
7
7
7
7
7
7
7
7
7
7
7
7
7
7
7
7
7
7
7
7
7
7
7
7
7
7
7
7
7
7
6
6
6
6
6
6
6
6
5
5
5
5
5
5
5
5
5
5
5
5
5
5
5
5
5
5
5
5
5
5
6
6
6
6
6
6
6
6
6
6
6
6
6
6
6
6
6
6
6
6
6
6
6
6
6
6
6
6
5
5
5
5
5
4
4
3
3
3
3
3
3
4
4
3
3
3
3
3
3
3
3
4
4
3
3
3
2
2
2
2
2
2
2
2
2
2
2
2
2
2
2
2
2
2
2
2
2
2
2
2
2
2
2
2
2
2
2
2
2
2
2
2
2
2
2
2
2
2
2
2
2
2
2
2
2
2
2
2
2
2
2
2
2
2
2
2
2
2
2
2
2
2
3
3
3
3
3
3
3
3
3
3
3
3
3
3
3
3
3
3
3
3
3
3
3
3
3
3
3
3
3
3
3
2
2
2
2
2
2
2
2
2
2
2
2
2
2
2
2
2
2
2
2
2
3
3
3
3
3
3
3
3
3
3
3
3
3
3
3
3
3
3
3
3
3
3
3
3
3
3
3
3
3
3
3
3
3
3
3
3
2
2
2
2
2
2
2
2
2
2
2
2
2
2
2
2
2
2
2
2
2
2
2
2
2
2
2
2
2
2
2
3
2
2
2
2
2
2
2
2
2
2
2
2
2
2
2
2
2
2
2
2
2
2
2
2
2
2
2
2
2
2
2
2
2
2
2
2
2
2
2
2
2
2
2
2
2
2
2
2
2
2
2
2
2
2
2
2
2
2
2
2
2
2
2
2
2
2
2
4
6
6
6
6
6
6
6
6
6
6
6
6
6
6
6
6
6
5
5
5
5
5
5
5
5
5
5
5
5
5
5
5
5
5
5
5
6
6
6
6
6
6
6
6
6
6
7
6
6
6
6
7
7
7
8
8
8
8
8
8
8
8
8
8
8
8
8
8
8
8
8
9
9
9
9
9
9
9
9
9
9
10
10
10
10
10
10
10
10
10
10
10
10
10
10
10
10
10
10
10
10
10
10
10
10
10
10
10
10
10
10
10
10
10
10
10
10
10
10
10
10
10
10
10
10
10
10
10
10
10
10
10
10
10
10
10
10
10
10
10
11
11
11
11
11
11
11
9
9
9
9
9
9
9
10
10
10
10
10
11
11
11
11
11
12
12
12
12
12
12
12
12
13
13
13
13
13
13
13
12
12
12
12
12
12
12
12
12
12
12
12
12
12
12
11
11
10
10
10
10
10
10
10
10
10
10
10
10
10
10
10
10
10
10
10
10
10
10
10
10
10
10
9
9
9
9
9
9
9
9
9
9
9
9
9
9
9
9
10
9
9
9
9
9
9
9
9
7
6
6
6
6
6
6
6
4
4
4
4
4
4
4
5
5
5
5
5
5
5
5
5
4
4
4
4
3
3
3
3
3
3
3
3
3
3
3
3
3
3
3
3
3
3
3
3
3
3
4
4
4
4
4
4
4
4
4
4
4
4
4
4
4
4
4
4
4
4
4
4
4
4
4
4
4
4
4
4
4
4
4
4
4
4
4
4
4
4
4
4
4
4
4
5
5
5
5
5
5
5
5
5
5
5
5
5
5
5
5
5
5
5
5
5
5
5
5
5
5
5
5
5
5
4
4
4
3
3
3
3
3
3
3
3
3
3
3
3
3
3
3
3
3
4
4
4
4
6
6
7
7
7
7
7
7
6
6
6
6
6
6
7
7
7
7
7
7
7
7
7
6
6
6
6
6
6
6
6
6
6
6
6
6
6
6
6
6
6
6
6
6
6
6
6
6
6
7
7
7
7
6
6
6
6
6
6
6
6
6
6
6
6
6
6
6
6
6
6
6
6
6
6
6
6
6
6
6
6
5
5
5
5
5
5
5
5
5
5
5
5
5
5
5
5
5
5
5
5
5
5
5
5
5
5
5
5
5
5
5
5
5
5
5
5
5
5
5
5
5
5
5
5
5
6
6
7
7
7
7
7
7
6
6
6
6
6
6
6
6
5
5
5
5
5
5
5
5
5
6
6
6
7
7
7
7
7
7
7
7
7
7
7
7
7
7
7
7
7
7
7
7
7
7
7
8
8
8
9
9
9
9
9
9
10
11
11
11
11
10
10
10
10
10
10
10
10
10
10
10
10
11
11
11
11
11
11
11
11
11
11
11
11
11
11
11
11
11
11
11
11
11
11
11
11
13
13
13
11
11
11
11
11
11
11
11
12
12
12
12
12
12
12
12
13
16
16
16
16
17
18
18
18
18
18
18
19
19
19
20
21
21
21
21
20
20
20
20
20
21
19
19
20
20
21
21
21
21
21
21
21
21
21
21
21
21
21
21
20
20
20
20
20
20
20
20
20
20
20
20
20
20
20
20
20
20
20
20
20
20
20
20
20
20
20
20
20
20
19
19
20
20
20
20
20
20
20
20
20
20
20
20
20
20
20
20
21
21
21
23
23
23
23
23
23
23
23
23
23
23
23
23
23
23
23
23
23
24
24
24
26
26
26
26
26
26
26
26
26
26
26
26
25
25
25
25
25
25
25
27
27
27
27
27
27
27
27
27
27
27
26
26
27
29
30
30
30
30
29
29
29
30
30
30
30
30
30
30
30
30
30
28
28
27
27
27
27
27
26
25
25
25
25
25
25
25
25
25
25
25
25
25
25
25
25
25
25
25
23
23
23
23
23
23
23
23
22
22
22
22
22
22
22
22
22
22
21
19
19
19
19
19
19
19
19
19
19
19
19
19
18
18
18
18
18
18
18
18
17
18
18
18
18
18
18
18
18
18
18
18
17
17
16
16
16
16
16
16
16
16
15
15
15
15
15
15
15
15
15
15
15
15
15
16
16
16
16
16
14
13
11
11
11
11
11
11
11
11
11
11
11
11
10
9
9
9
9
9
9
9
9
9
11
12
12
13
13
13
16
17
16
16
16
16
16
16
16
16
16
16
17
18
18
18
18
18
18
18
18
18
18
18
19
20
20
20
19
19
20
20
22
23
24
25
25
25
25
24
24
24
29
29
38
39
39
39
39
39
40
43
43
44
44
45
46
47
47
47
47
47
47
47
47
47
47
47
47
47
47
47
47
47
47
47
47
47
47
47
47
47
47
46
46
47
47
47
47
46
46
46
46
46
46
46
46
46
46
46
45
45
45
45
46
47
47
47
47
47
49
53
55
55
55
57
56
56
56
55
55
55
55
55
55
55
55
55
55
55
55
55
56
57
58
58
58
58
58
58
58
58
58
57
56
56
56
57
57
57
58
59
59
59
59
59
59
59
59
58
58
59
59
59
59
58
57
55
55
54
54
53
53
53
53
52
52
50
50
50
50
50
50
50
50
50
50
50
50
51
51
48
48
47
47
46
46
46
46
45
44
44
44
45
44
42
39
37
37
38
38
39
40
40
40
40
40
40
41
41
40
40
39
39
39
39
39
39
40
44
42
41
43
43
42
42
42
42
45
44
44
43
44
44
44
44
43
45
45
45
44
42
42
42
42
42
42
41
41
41
40
40
39
41
41
41
41
40
40
40
39
39
39
39
39
38
38
38
38
37
37
37
37
37
37
37
36
36
36
35
35
35
36
37
36
36
36
36
36
36
36
36
37
37
35
35
35
34
34
35
35
35
35
36
37
36
36
36
36
36
36
36
36
37
37
37
39
39
40
48
48
48
48
48
48
47
47
47
50
52
52
52
53
52
52
52
52
52
52
52
52
52
55
55
55
55
55
55
51
51
51
52
51
51
50
51
51
50
50
50
50
49
49
49
49
50
51
51
51
52
53
53
53
53
53
52
52
52
50
50
50
50
50
50
50
50
49
48
46
46
46
49
49
50
50
49
49
49
49
49
49
49
49
49
48
49
49
50
50
49
49
48
48
48
47
47
46
46
47
47
47
45
45
45
45
45
45
45
45
45
44
45
44
44
44
44
44
44
44
44
44
44
44
44
44
43
41
41
41
41
40
40
42
43
43
43
43
43
42
42
42
42
42
42
41
41
39
39
40
40
37
36
36
36
36
36
37
37
39
39
39
39
39
39
38
37
37
37
38
38
37
38
38
38
38
38
38
38
38
38
38
38
38
38
38
40
40
41
40
39
39
39
39
39
39
39
39
38
37
37
37
37
37
38
37
37
37
37
36
36
35
34
32
32
35
37
38
38
42
43
43
45
47
48
48
50
49
50
50
50
50
50
50
49
49
49
50
49
49
49
49
49
49
49
49
49
49
49
49
50
51
52
53
53
53
52
52
51
51
51
48
48
49
49
49
49
49
48
48
48
48
48
50
51
51
51
51
49
47
44
44
43
43
42
42
50
51
51
51
51
53
54
54
54
54
54
54
54
54
54
53
54
54
54
55
55
55
55
55
55
55
54
53
53
53
53
53
53
54
54
54
54
54
54
54
54
52
52
52
52
52
52
52
52
52
52
52
52
51
51
51
52
52
51
51
51
51
51
51
51
52
52
53
51
50
44
44
44
44
44
43
43
43
43
43
44
44
44
44
42
41
41
41
41
41
37
37
37
37
37
37
37
37
36
34
34
34
33
33
33
33
33
33
33
32
31
31
30
30
30
30
30
30
32
32
32
32
32
31
31
31
31
31
31
31
31
31
31
31
31
28
26
26
26
26
26
25
24
24
24
24
24
23
23
23
23
23
20
20
20
20
20
20
20
20
20
20
20
20
20
20
20
20
18
18
18
18
18
18
18
18
18
18
18
18
18
18
18
18
17
17
17
17
17
16
15
15
16
17
16
15
15
14
15
15
17
17
17
16
16
16
16
16
16
16
15
16
16
16
15
15
15
16
16
17
18
18
22
27
31
31
31
33
33
33
33
33
33
33
33
32
32
32
32
33
33
33
33
34
34
34
34
33
33
33
33
33
33
34
34
34
34
34
34
34
34
34
34
34
33
33
33
33
33
33
33
33
33
33
33
33
33
33
35
36
36
36
37
37
37
37
36
36
36
35
35
35
35
35
35
34
34
34
33
33
33
33
33
33
33
33
33
33
33
33
33
33
33
35
39
41
41
41
41
41
41
41
41
41
41
41
41
41
41
41
40
40
40
40
38
38
38
38
38
37
37
37
37
37
37
37
37
36
36
35
35
35
35
35
36
36
36
35
35
34
34
34
34
34
34
34
34
34
34
34
34
33
33
33
33
33
32
32
32
32
32
33
33
32
32
32
30
30
28
28
28
28
28
28
29
29
29
29
29
29
29
28
26
26
27
30
30
31
33
33
33
33
32
32
32
37
37
37
37
36
36
37
37
39
39
39
39
39
37
37
38
38
38
38
38
38
37
37
37
37
38
37
37
37
37
37
37
37
37
37
36
36
36
36
36
36
36
36
35
35
32
32
33
33
33
32
32
31
33
33
33
33
33
33
33
33
33
33
33
34
34
35
34
35
35
35
35
35
35
35
35
35
35
35
35
35
36
36
36
36
36
36
36
36
36
36
37
36
36
37
37
37
37
37
35
35
34
34
34
34
33
31
31
30
30
30
30
30
30
30
29
29
29
29
29
29
28
28
28
28
28
28
28
28
28
28
30
29
30
30
31
31
31
31
31
32
32
31
31
30
30
30
30
29
28
28
28
27
27
27
27
27
27
27
25
25
25
25
25
25
24
24
24
24
24
24
24
24
24
23
24
23
23
22
22
22
22
22
22
21
20
21
21
20
21
27
27
27
27
28
28
28
28
28
32
32
31
31
31
31
30
30
30
30
31
31
30
30
30
30
30
30
30
30
30
30
30
30
30
30
30
29
29
29
27
27
27
27
27
25
24
24
24
24
23
23
23
23
23
23
23
22
22
21
22
22
22
22
22
22
22
22
22
22
22
22
22
24
24
24
24
26
26
27
28
28
28
28
29
29
29
29
29
29
29
29
28
28
28
28
28
28
28
28
28
27
27
27
28
28
28
28
28
28
28
28
28
28
28
28
28
28
28
29
29
28
28
28
28
28
28
28
29
30
29
29
29
28
28
28
28
28
27
27
27
27
27
27
26
26
26
26
26
26
26
26
26
26
24
23
23
23
24
24
25
25
24
24
26
26
28
27
27
28
31
32
32
32
32
32
33
33
33
34
34
34
34
31
31
31
30
30
30
30
30
27
27
27
27
28
28
28
28
27
27
27
27
27
27
27
27
27
27
27
27
27
26
26
26
26
26
26
26
25
24
24
24
24
24
24
24
24
24
24
24
24
23
23
23
25
25
26
26
26
26
27
27
27
27
27
26
26
26
29
29
30
30
30
28
27
27
27
28
28
28
28
28
28
28
29
31
31
32
31
30
30
34
34
34
33
33
33
33
33
34
34
34
34
33
33
33
33
33
33
32
32
32
32
32
32
32
32
32
30
30
30
30
30
30
30
30
29
31
33
34
34
34
34
38
39
39
39
47
46
46
46
46
44
43
43
43
43
44
44
44
44
44
44
44
44
44
44
44
44
44
44
44
44
44
44
44
44
44
45
45
45
45
45
45
46
46
45
45
45
45
45
45
45
45
47
46
46
47
47
46
46
46
46
46
46
46
46
46
46
45
44
44
43
43
43
42
41
41
41
42
42
42
42
39
39
39
39
39
39
39
39
39
40
40
40
38
37
37
37
36
36
35
35
35
35
35
35
35
31
29
29
29
29
27
27
27
26
18
18
18
17
15
15
15
13
13
13
13
13
13
13
12
12
12
12
12
12
12
12
12
12
12
12
12
12
12
12
12
12
12
12
12
12
12
12
12
12
13
13
13
13
12
12
12
12
12
12
12
12
12
12
12
12
12
12
12
12
12
12
12
12
12
11
11
11
11
11
11
11
11
11
11
11
11
11
11
9
9
9
9
9
8
6
6
6
6
6
5
5
5
5
5
5
4
4
4
4
4
4
4
4
4
4
4
4
4
4
4
4
4
4
4
3
3
3
3
3
3
3
3
3
3
3
3
3
3
3
3
3
3
3
2
2
2
2
2
2
2
2
2
2
2
2
2
2
2
2
2
2
2
2
2
2
2
2
2
2
1
1
1
1
1
1
1
1
1
1
1
1
1
1
1
1
1
1
1
0
0
0
0
0
0
0
0
0
0
0
0
0
0
0
0
0
0
0
0
0
0
0
0
0
0
0
0
0
0
0
0
0
0
0
0
0
0
0
0
0
0
0
0
0
0
0
0
0
0
0
0
0
0
0
0
0
0
0
0
0
0
0
0
0
0
0
0
0
0
0
0
0
0
0
0
0
0
0
0
0
0
0
0
0
0
0
0
0
0
0
0
0
0
0
0
0
0
0
0
0
0
0
0
0
0
0
0
0
0
0
0
0
0
0
0
0
0
0
0
0
0
0
0
0
0
0
0
0
0
0
0
0
0
0
0
0
0
0
0
0
0
0
0
0
0
0
0
0
0
0
0
0
0
0
0
0
0
0
0
0
0
0
0
0
0
0
0
0
0
0
0
0
0
0
0
0
0
0
0
0
0
0
0
1
1
1
2
2
2
2
2
2
2
2
2
2
2
2
2
2
2
2
2
2
2
2
2
2
2
2
2
2
2
2
2
2
2
2
2
2
2
2
2
2
2
2
2
2
2
2
2
2
2
2
2
2
2
2
2
2
2
2
2
2
2
2
2
2
2
2
2
2
2
2
2
2
2
2
2
2
2
2
2
2
2
2
2
2
2
2
2
2
2
2
2
2
2
2
2
2
2
2
2
2
2
2
2
2
2
2
2
2
2
2
2
2
2
2
2
2
1
1
1
1
1
1
1
1
1
1
1
1
1
1
1
1
1
1
1
1
1
1
1
1
1
1
1
1
1
1
1
1
1
1
1
1
1
1
0
0
0
0
0
0
0
1
2
1
1
1
1
1
1
1
1
1
1
1
1
1
1
1
1
1
1
1
1
1
1
1
1
1
1
1
1
1
1
1
1
1
1
1
1
1
1
1
1
1
1
1
1
1
1
1
1
1
1
1
1
1
1
1
1
1
1
1
1
1
1
1
1
1
1
1
1
1
1
1
1
1
1
1
1
1
1
1
1
1
1
1
1
1
1
1
1
1
1
1
1
1
1
1
1
1
1
1
1
1
1
1
1
1
1
1
1
1
1
1
1
1
1
1
1
1
1
1
1
2
2
2
2
2
2
2
2
2
2
2
2
2
2
2
2
2
2
2
2
2
2
2
2
2
2
2
2
2
2
2
2
2
2
2
2
2
2
2
2
2
2
2
2
2
2
2
2
2
3
3
3
3
3
3
3
3
3
3
3
3
4
4
4
5
5
5
4
4
4
4
4
4
4
4
4
4
4
4
4
4
4
4
4
4
4
4
4
4
4
4
4
4
4
4
4
4
4
4
4
3
3
3
3
3
3
3
3
3
3
3
3
3
3
3
3
3
3
3
3
3
3
3
3
3
3
3
3
3
3
3
3
3
3
3
4
4
4
4
4
4
4
4
4
4
4
4
4
4
4
4
4
4
4
4
8
8
8
8
8
8
7
7
7
8
8
8
8
8
8
8
8
8
8
8
8
8
8
8
8
8
8
8
8
8
8
7
7
7
7
7
7
7
6
6
6
6
6
6
6
6
6
6
6
6
6
7
7
6
6
6
6
6
6
6
6
6
6
6
6
6
6
6
6
6
6
6
6
6
6
6
6
6
6
6
6
6
6
6
6
6
6
6
6
6
6
6
6
6
6
6
6
6
6
6
6
6
6
6
6
6
6
6
6
6
6
6
6
6
6
6
6
6
6
6
6
6
6
6
6
6
6
6
6
6
6
6
6
6
6
6
6
6
6
6
6
7
7
7
7
7
7
7
7
7
6
6
6
6
6
6
6
6
6
6
5
5
5
5
5
5
5
5
5
5
5
5
5
5
5
4
4
4
5
5
5
5
5
5
5
5
5
5
5
5
5
5
5
5
4
4
4
4
4
4
4
4
4
4
4
4
4
4
4
4
4
4
4
4
4
4
4
4
4
4
4
4
4
4
4
5
5
5
5
5
5
5
5
5
5
5
5
5
5
5
5
5
5
5
5
5
5
5
5
5
5
4
4
3
3
3
3
3
3
3
4
4
4
4
4
4
4
4
4
4
4
4
4
4
4
4
4
4
4
4
4
4
4
4
4
4
4
4
4
4
4
4
4
4
4
4
4
3
3
3
3
3
3
3
3
3
3
3
3
3
2
2
2
2
2
2
2
2
2
2
2
1
2
2
2
2
2
2
2
2
2
2
2
2
2
2
2
2
2
2
2
2
2
2
2
2
2
2
2
2
2
2
2
2
2
2
2
2
2
2
2
2
2
2
2
2
2
2
2
2
2
2
2
2
2
2
2
2
2
2
2
2
2
2
2
1
1
1
1
1
1
1
1
1
1
1
1
1
1
1
1
1
1
1
1
1
1
1
1
1
1
1
1
1
1
1
1
1
1
1
1
1
1
1
1
1
1
1
1
1
1
1
1
1
1
1
1
1
1
1
1
1
1
1
1
1
1
1
1
1
2
2
2
2
2
2
2
2
2
2
2
2
2
2
2
2
2
2
2
2
2
2
2
2
2
2
2
1
1
1
1
1
1
1
1
1
1
1
1
1
1
1
1
1
1
1
1
1
1
1
1
1
1
1
1
1
1
1
1
1
1
1
1
1
1
1
1
1
1
1
1
0
0
0
0
0
0
0
0
0
0
0
0
0
0
0
0
0
0
0
0
0
0
0
0
0
0
0
0
0
0
0
0
0
0
0
0
0
0
0
0
0
0
0
0
0
0
0
0
0
0
0
0
0
0
0
0
0
0
0
0
0
0
0
0
0
0
0
0
0
0
0
0
0
0
0
0
0
0
0
0
0
0
0
0
0
0
0
0
0
0
0
0
0
0
0
0
0
0
0
0
0
0
0
0
0
0
0
0
0
0
0
0
0
0
0
0
0
0
0
0
0
0
0
0
0
0
0
1
1
1
1
1
1
1
1
1
1
1
1
1
1
1
1
1
1
1
1
1
1
2
2
2
2
2
2
2
2
2
2
4
4
4
4
4
4
4
5
6
6
6
6
6
6
6
6
6
6
6
6
6
7
7
7
7
7
7
7
7
7
7
7
7
7
8
8
8
8
8
8
8
8
8
8
8
8
8
8
8
8
8
8
8
9
9
9
9
9
9
9
9
9
9
9
9
9
9
9
9
9
9
9
9
9
9
9
9
9
9
9
9
9
9
9
9
9
9
9
9
9
9
9
9
9
9
9
9
9
9
9
9
9
9
9
9
9
9
9
9
9
10
10
10
10
10
10
9
9
9
9
8
7
7
7
7
7
7
7
7
7
7
7
7
7
7
7
7
7
7
7
7
7
7
7
7
7
7
6
6
5
5
5
5
5
5
5
5
5
4
4
4
3
3
3
3
3
3
3
3
3
3
3
3
3
2
1
1
1
1
1
1
1
2
2
2
2
2
2
2
2
2
2
2
2
2
2
2
2
2
2
2
2
2
2
2
2
2
2
2
2
2
2
2
2
2
2
2
2
2
2
2
1
1
1
1
1
1
0
0
0
0
1
1
1
1
1
1
1
1
1
1
1
1
1
1
1
1
1
1
2
2
2
2
2
2
2
2
2
2
2
2
2
2
2
2
2
2
2
2
2
2
2
2
2
2
2
2
2
2
2
2
2
2
2
2
2
2
2
2
2
2
2
2
2
2
2
2
2
2
2
2
2
2
2
2
2
2
2
2
2
2
2
2
2
2
3
3
3
3
3
4
4
4
4
4
4
4
4
3
3
3
3
3
3
3
3
3
3
3
3
3
3
3
3
3
3
3
2
2
2
2
2
2
2
2
2
2
2
2
2
3
3
3
3
3
3
3
3
3
3
3
3
3
3
3
3
3
3
3
3
3
3
3
3
3
3
3
2
2
2
2
2
2
2
2
2
2
2
2
2
2
2
2
2
2
2
2
2
2
2
2
2
2
2
2
2
2
2
2
2
2
2
2
2
2
2
2
2
2
2
2
2
2
2
2
2
2
2
2
2
2
2
2
2
2
2
3
3
3
3
3
3
3
4
4
4
4
4
4
4
4
4
4
5
4
4
4
4
4
5
5
5
5
5
5
4
4
4
4
4
4
4
4
4
4
4
5
5
5
5
5
5
5
5
5
5
5
5
5
5
5
5
5
5
5
5
5
5
5
5
5
5
5
5
5
5
5
5
5
5
5
5
5
5
5
5
5
5
5
5
5
5
5
5
5
5
5
5
5
5
5
5
5
5
5
5
5
5
5
5
5
5
5
5
5
5
5
4
4
4
5
5
5
5
5
5
5
5
5
5
5
5
5
5
5
5
5
5
5
5
4
4
4
4
4
4
4
4
4
4
4
4
4
4
4
4
4
4
4
4
4
4
4
4
4
4
4
4
4
4
4
4
4
4
4
4
4
4
4
4
4
4
4
4
4
4
4
4
4
4
4
4
5
4
4
3
3
3
3
3
3
3
2
2
2
2
2
2
2
2
2
2
2
2
2
2
2
2
2
2
2
2
2
2
2
2
2
2
2
2
2
2
2
2
2
1
1
1
1
1
1
1
1
1
1
1
1
0
0
0
0
0
0
0
0
0
0
0
0
0
0
0
0
0
0
0
0
0
0
0
0
0
0
0
0
0
0
0
0
0
0
0
1
1
1
1
1
1
1
1
1
1
1
1
1
1
1
1
1
1
1
1
1
1
1
1
1
1
1
1
1
1
1
1
1
1
1
1
1
1
1
1
1
1
1
1
1
1
1
1
1
1
1
1
1
1
1
1
1
1
1
1
1
1
1
1
1
1
1
1
1
1
1
1
1
1
1
1
1
1
1
1
1
1
1
1
1
1
1
1
1
1
0
0
0
0
0
0
0
0
0
0
0
0
0
0
0
0
0
0
0
0
0
0
0
0
0
0
1
1
3
3
3
3
4
3
3
3
3
3
3
4
4
5
5
5
5
5
5
5
5
5
5
5
5
5
5
5
5
5
5
5
5
5
5
5
5
5
5
5
5
5
5
5
5
5
5
5
5
5
5
7
7
7
7
7
7
7
7
7
7
7
7
7
7
7
7
7
7
7
7
7
7
7
7
7
7
7
7
7
7
7
7
7
7
7
7
7
7
7
7
7
7
7
7
7
7
7
7
7
7
7
7
7
7
7
7
7
7
7
7
7
7
7
7
7
7
7
7
7
7
7
7
7
7
7
7
7
7
7
7
7
7
7
7
7
7
7
7
7
7
7
7
7
7
7
7
7
7
7
7
7
7
7
7
7
7
7
7
7
7
7
7
7
7
7
7
7
7
7
7
7
7
7
7
7
7
7
7
7
7
7
7
7
7
7
7
7
7
7
7
7
7
7
7
7
7
7
6
6
6
6
6
6
6
6
6
6
6
6
6
6
6
6
6
6
6
6
6
6
6
6
6
6
5
5
5
5
3
3
3
3
3
3
3
3
3
3
3
3
3
3
2
2
1
1
1
1
1
1
1
1
1
1
1
1
1
1
1
1
1
1
1
1
1
1
1
1
1
1
1
1
1
1
1
1
1
1
1
1
1
1
1
1
1
1
1
1
1
1
1
1
1
1
1
1
1
1
1
1
1
1
1
1
1
1
1
1
1
1
1
1
1
1
1
1
1
1
1
1
0
0
0
0
0
0
0
0
0
0
0
0
0
0
0
1
1
1
2
2
2
2
2
2
2
2
2
2
2
2
2
2
2
2
2
2
2
2
2
2
2
2
2
2
2
2
2
2
2
2
2
2
2
3
3
3
5
6
6
6
6
6
6
6
6
6
6
6
6
6
6
6
6
6
6
6
6
6
6
5
5
5
5
5
5
5
5
5
5
5
5
5
5
5
5
5
5
5
5
5
5
5
5
5
5
5
5
5
5
5
5
5
5
5
5
5
5
5
5
5
5
5
5
5
5
5
5
5
5
5
5
5
5
5
5
5
5
5
4
4
4
4
4
4
4
4
4
4
4
4
4
4
4
4
4
4
4
4
4
4
4
4
4
4
4
4
4
4
4
4
4
4
4
4
4
4
4
4
3
3
2
2
2
2
2
1
1
1
1
1
0
0
0
0
0
0
0
0
0
0
0
0
0
0
0
0
0
0
0
0
0
0
0
1
1
1
2
2
2
2
2
2
1
1
1
1
1
1
1
1
1
1
1
1
1
1
1
1
1
1
1
1
1
1
1
1
1
1
1
1
1
1
1
1
1
1
1
1
1
1
1
1
1
1
1
1
1
1
1
1
1
1
1
1
1
1
1
1
1
1
1
1
1
1
1
1
1
1
1
1
1
1
1
1
1
1
1
1
1
1
1
1
1
1
1
1
1
1
1
1
1
1
1
1
1
1
1
1
1
1
1
1
1
1
1
1
1
1
1
1
1
1
1
1
1
1
1
1
1
1
1
1
1
1
1
1
1
1
1
1
1
1
1
1
1
1
1
1
1
2
2
2
2
2
2
2
2
2
2
2
2
2
2
2
2
2
2
2
2
2
2
2
1
1
1
1
1
1
1
1
1
1
1
1
1
1
1
1
1
1
1
1
1
1
1
1
1
1
1
1
1
1
1
1
1
1
1
1
1
1
1
1
1
1
1
1
1
1
1
1
1
1
1
1
1
1
1
1
1
1
1
1
1
1
1
1
1
1
1
1
1
1
1
1
1
1
1
1
1
1
1
0
0
0
0
0
0
0
0
0
0
0
0
0
0
0
0
0
0
0
0
0
0
0
0
0
0
0
0
0
0
0
0
0
0
0
0
0
0
0
0
0
0
0
0
0
0
0
0
0
0
0
0
0
0
1
1
1
1
1
1
1
1
1
1
1
1
1
1
1
1
1
1
1
1
1
1
1
1
1
1
0
0
0
0
0
0
0
0
0
0
0
0
0
0
0
0
0
0
0
1
1
1
1
1
1
1
1
1
1
1
1
1
1
1
1
1
1
1
1
1
1
1
1
1
1
1
1
1
1
1
1
1
1
1
1
1
1
1
1
1
1
1
1
1
1
1
1
1
1
1
1
1
2
2
2
2
2
2
2
2
2
2
2
2
2
2
2
2
2
2
2
2
2
2
2
2
2
2
2
2
2
2
2
2
2
2
2
2
2
2
2
2
2
2
2
2
2
2
2
2
2
2
2
2
2
2
2
2
2
2
2
2
2
2
2
2
2
2
2
2
2
2
3
3
3
3
3
3
3
3
3
3
3
5
5
5
5
5
5
5
5
5
5
5
5
5
5
5
5
5
5
5
5
5
5
5
5
5
5
5
5
6
6
6
6
6
6
6
6
6
6
6
6
6
6
6
6
6
6
6
6
5
5
5
5
4
3
3
3
3
3
3
3
3
3
3
3
3
3
3
3
3
3
3
3
3
3
3
3
3
3
3
3
3
3
3
3
3
3
3
3
3
3
3
3
3
3
3
3
3
3
3
3
3
3
3
3
3
3
3
3
3
3
3
3
3
3
3
3
3
3
3
3
3
3
3
3
3
3
3
3
3
3
3
3
3
3
3
3
3
3
3
3
3
3
5
5
5
5
5
5
5
5
5
5
5
5
4
4
4
4
4
4
4
4
4
4
4
4
4
3
3
3
3
3
3
3
3
3
2
2
2
2
3
3
3
3
3
3
3
3
3
3
3
3
3
3
3
3
3
3
3
3
3
3
3
3
3
3
3
3
3
3
3
3
3
3
2
2
2
2
2
2
2
2
2
2
2
2
2
2
2
2
2
2
2
2
2
2
2
2
2
2
2
2
2
2
2
2
2
2
2
2
2
2
2
2
2
2
2
2
2
2
2
2
2
2
2
2
2
2
2
2
2
2
3
3
3
3
4
4
4
4
4
4
4
4
4
4
4
4
4
4
4
4
4
4
4
4
4
4
4
4
4
5
5
5
5
5
5
5
5
5
5
5
5
4
4
4
4
4
4
4
4
4
4
4
4
4
4
4
4
5
5
5
5
5
5
5
5
5
5
5
5
5
5
5
5
5
5
5
5
5
5
5
5
5
5
5
5
5
5
5
5
5
5
5
5
5
5
6
6
6
6
6
6
6
6
6
6
6
6
6
7
7
7
7
7
7
7
7
7
7
7
7
7
7
7
7
7
7
7
7
7
8
8
8
8
8
8
8
8
8
8
8
8
8
7
6
6
6
6
6
6
6
6
7
7
7
7
7
7
8
8
8
8
7
7
7
7
7
7
7
7
7
7
7
7
7
7
7
7
7
7
7
7
7
7
7
7
7
7
7
7
7
7
7
8
9
10
10
10
10
11
11
11
11
11
11
11
11
11
11
11
11
11
11
11
11
11
11
11
11
11
11
11
11
11
11
11
11
11
10
9
9
9
9
9
9
9
9
9
9
9
9
9
9
9
9
9
9
9
9
9
9
9
9
9
9
9
9
9
9
9
8
8
8
8
8
8
8
8
8
8
8
8
8
8
8
8
8
8
8
8
8
8
8
9
9
9
9
9
9
9
9
9
9
9
9
9
9
9
9
9
9
9
8
8
8
8
8
8
8
7
7
7
7
7
7
7
7
7
7
7
7
7
7
7
7
7
7
7
7
6
6
6
6
8
8
10
10
12
12
12
13
13
13
13
13
13
13
13
13
13
13
13
13
13
13
13
13
13
13
13
13
13
13
13
13
13
13
13
13
13
13
13
13
13
13
13
13
13
13
13
13
13
13
13
13
12
12
12
12
12
12
12
12
12
12
12
12
12
12
12
12
12
12
12
12
12
12
12
11
11
11
11
11
11
11
11
11
11
11
11
11
11
11
11
11
11
11
11
11
12
12
12
12
12
12
12
12
12
12
12
12
12
12
12
12
12
12
12
12
12
11
11
11
11
11
11
11
11
11
11
11
11
10
10
10
8
9
8
9
10
10
10
10
10
10
10
10
10
10
10
10
10
10
10
10
10
10
10
10
10
10
10
10
10
10
10
10
10
12
12
12
11
11
11
11
11
9
9
9
9
9
9
9
9
9
9
9
9
9
9
9
9
8
8
8
8
8
8
8
8
8
8
8
8
8
8
8
8
7
7
7
7
7
7
7
7
7
7
7
7
7
7
7
7
7
7
7
7
7
7
7
7
8
9
9
10
10
10
10
10
10
10
11
12
12
12
12
12
12
13
13
12
12
12
12
12
12
12
12
12
12
12
12
12
13
13
13
13
13
13
13
13
13
14
14
14
14
13
12
12
12
12
12
12
12
12
13
13
13
13
13
12
12
12
12
12
12
12
12
12
12
12
12
12
12
12
12
12
12
12
12
14
14
14
14
14
14
14
14
14
14
14
14
14
14
14
14
14
14
14
14
14
13
13
13
14
15
15
15
15
15
15
15
15
15
15
15
14
13
12
12
12
12
12
10
10
10
10
10
10
10
10
10
10
10
10
10
10
10
10
10
10
10
10
10
10
10
10
10
10
10
8
8
7
8
8
8
8
8
8
8
8
8
7
7
7
7
7
7
7
7
7
7
7
7
7
7
7
7
7
7
7
8
8
8
7
7
7
7
7
7
7
7
7
7
7
7
7
7
7
7
7
7
7
7
7
7
7
7
7
6
6
6
6
7
7
7
7
7
7
7
7
7
7
7
7
7
7
7
7
7
6
6
6
6
7
7
8
8
8
8
8
8
8
8
8
8
8
8
8
8
8
8
8
8
8
8
8
8
8
7
7
6
6
6
6
6
6
6
6
6
6
6
6
7
7
7
7
7
7
7
7
7
8
8
8
8
8
8
8
8
8
8
8
8
8
8
8
8
8
9
9
9
9
10
10
10
10
10
10
10
10
10
10
10
10
10
10
10
10
10
10
10
10
10
10
10
10
10
10
10
10
10
10
10
10
9
10
10
10
10
10
10
10
10
10
9
9
9
9
11
11
11
11
11
11
11
11
11
11
11
11
11
11
11
11
11
11
11
10
10
10
10
10
10
10
10
10
9
9
9
9
9
9
9
9
9
9
9
9
9
9
9
9
9
9
9
9
9
9
9
9
9
9
9
9
9
9
9
9
10
11
11
12
12
12
12
11
11
10
10
10
10
10
10
10
10
11
12
12
12
13
13
13
13
13
13
13
14
14
14
14
14
14
14
14
14
14
14
14
14
14
14
14
14
14
14
14
16
16
16
16
16
16
16
16
16
16
16
16
16
16
16
17
13
13
13
13
13
13
13
13
13
13
13
15
13
13
13
13
13
13
13
13
13
13
13
13
13
13
13
13
13
13
13
13
13
13
13
13
13
12
12
12
12
11
11
11
11
11
11
11
11
11
11
11
11
11
11
11
11
11
12
12
12
11
11
11
11
11
13
13
13
13
11
11
11
11
11
11
11
11
11
11
11
11
11
11
11
10
10
10
9
9
9
9
9
9
9
9
9
9
9
9
9
9
9
9
9
9
9
9
10
10
10
10
10
10
10
10
10
10
10
10
10
10
10
10
10
10
9
9
9
9
9
9
9
8
8
8
8
8
8
8
8
9
9
9
10
10
10
11
12
15
16
17
17
17
17
18
18
18
17
17
18
18
18
18
18
18
18
18
18
18
18
18
18
18
18
18
20
21
21
22
22
23
23
24
24
24
24
24
24
24
24
24
24
24
25
25
25
25
25
25
25
25
25
25
25
25
25
25
25
25
25
25
25
25
25
25
25
25
25
25
25
25
25
25
25
24
24
24
24
24
24
24
24
24
24
24
23
22
22
22
22
22
22
22
22
22
22
22
22
22
22
22
22
22
22
22
22
22
22
21
21
21
21
21
21
21
21
21
21
21
21
21
20
20
20
20
20
20
20
20
20
19
19
19
19
18
18
18
18
18
19
18
18
17
15
15
14
15
15
15
15
15
15
15
15
15
15
15
15
15
15
15
15
16
16
16
16
16
18
18
18
15
13
12
12
12
12
12
13
13
13
13
13
13
13
13
13
13
13
12
11
11
11
9
9
9
9
9
9
9
9
9
11
11
11
13
13
13
13
13
13
13
13
13
13
13
13
13
13
13
13
13
13
13
13
13
13
14
14
14
14
14
14
14
14
14
14
14
14
15
15
15
15
15
15
15
15
15
15
15
15
15
15
15
15
15
15
15
15
15
15
15
14
14
14
14
14
14
14
14
13
13
13
13
13
13
13
13
13
13
12
12
12
11
11
10
9
9
9
9
9
9
9
9
9
9
9
9
9
9
9
9
9
9
9
9
9
9
9
9
9
9
9
9
9
8
8
8
8
8
8
8
8
8
8
8
8
8
8
8
8
8
7
7
7
7
7
7
7
7
11
10
11
11
11
12
12
12
13
13
13
13
13
13
13
13
13
13
13
13
13
13
13
13
13
13
13
13
13
13
13
13
13
13
12
12
12
12
12
12
12
12
12
12
12
12
12
12
12
12
12
12
12
12
12
12
12
14
14
14
14
15
15
15
15
15
15
15
15
15
15
15
15
15
15
16
16
16
16
16
18
18
18
18
18
18
18
18
19
19
19
20
20
20
20
20
20
20
20
20
20
20
20
20
20
20
20
20
20
20
20
20
20
20
20
20
20
20
20
20
20
19
19
19
19
19
19
19
18
18
18
18
18
18
23
24
24
24
24
24
24
25
25
25
27
27
27
27
27
27
27
27
27
27
27
27
26
23
23
23
23
23
23
23
23
23
23
23
22
22
22
22
21
20
20
20
20
20
20
20
20
20
20
20
20
20
20
20
20
20
20
20
20
20
20
20
20
20
20
19
19
19
19
19
18
18
18
18
18
18
18
18
18
18
18
18
18
17
17
17
17
17
17
17
17
15
15
15
15
16
16
16
16
16
16
16
16
16
16
16
16
14
12
12
12
12
9
9
8
8
8
7
6
5
5
4
2
2
2
2
2
2
2
2
2
2
2
2
2
2
2
2
2
2
2
2
2
2
2
2
1
1
1
1
1
1
1
1
1
1
1
1
1
1
1
1
1
1
1
1
1
1
1
1
1
1
1
1
1
1
1
1
1
1
1
1
1
1
1
1
1
1
1
1
1
1
1
1
1
1
1
1
1
1
1
1
1
1
1
1
1
1
1
1
1
1
1
1
1
1
1
1
1
1
1
1
1
1
1
1
1
1
1
1
1
1
1
1
1
1
1
1
1
1
1
1
1
1
1
1
1
1
1
1
1
1
1
1
1
1
1
1
1
2
2
2
2
2
2
2
2
3
2
2
2
2
2
2
2
2
2
2
2
2
2
2
2
2
2
2
2
2
2
2
2
2
2
2
2
2
2
2
2
2
2
2
2
2
2
2
2
2
2
2
2
2
2
2
2
2
2
2
2
2
2
2
2
2
2
2
2
2
2
2
2
2
2
2
2
2
2
2
2
2
2
2
2
2
2
2
2
2
2
2
2
2
2
2
2
2
2
2
2
2
2
2
2
2
2
2
2
2
2
2
2
2
2
2
2
2
2
2
2
2
2
2
2
2
2
2
2
2
2
2
2
2
2
2
2
2
2
1
1
1
1
1
1
1
1
1
1
1
1
1
1
1
1
1
1
1
1
1
1
1
1
1
1
1
1
1
1
1
1
1
1
1
1
1
1
1
1
1
1
0
0
0
0
0
0
0
0
0
0
0
0
0
0
0
0
0
0
0
0
0
0
0
0
0
0
0
0
0
0
0
0
0
0
0
0
0
0
0
0
0
0
0
1
1
1
1
1
1
1
1
1
1
1
1
1
1
1
1
1
1
1
1
1
1
1
1
1
1
0
0
0
0
0
0
0
0
0
0
0
0
0
0
0
0
0
0
0
0
0
0
0
0
0
0
0
0
0
0
0
0
0
0
0
0
0
0
0
0
0
0
0
0
0
0
0
0
0
0
0
0
0
0
0
0
0
0
0
0
0
0
0
0
0
0
0
0
0
0
0
0
0
0
0
0
0
0
0
0
0
0
0
0
0
0
0
0
0
0
0
0
0
0
0
0
0
0
0
0
0
0
0
0
0
0
0
0
0
0
0
0
0
0
0
0
0
0
0
0
0
0
0
0
0
0
0
0
0
0
0
0
0
0
0
0
0
0
0
0
0
0
0
0
0
0
0
0
0
0
0
0
0
0
0
0
0
0
0
0
0
0
0
0
0
0
0
0
0
0
0
0
0
0
0
0
0
0
0
0
0
0
0
0
0
0
0
0
0
0
0
0
0
0
0
0
0
0
0
0
0
0
0
0
0
0
0
0
0
0
0
1
1
1
1
1
1
1
1
1
1
1
1
0
0
0
0
0
0
0
0
0
0
0
0
1
1
1
1
1
1
1
1
1
1
1
1
1
1
1
1
1
1
1
1
1
1
1
1
1
1
1
1
1
1
1
1
1
1
1
1
1
1
1
1
1
1
1
1
1
1
1
1
1
1
1
1
1
1
1
1
1
1
1
1
1
1
2
2
2
2
2
2
2
2
2
2
2
2
2
2
2
2
2
2
2
2
2
2
2
2
2
2
2
2
2
2
3
3
3
3
3
3
3
3
3
3
3
3
3
3
3
3
3
3
3
3
3
3
3
3
3
3
3
3
3
3
3
3
3
3
3
3
3
3
3
3
3
3
3
3
3
3
3
3
3
3
3
3
3
3
3
3
3
3
3
3
3
3
3
3
3
3
3
3
3
3
3
3
3
3
3
3
3
3
3
3
3
3
3
3
3
3
3
3
3
3
3
3
3
3
3
3
3
1
1
1
1
1
1
1
1
1
1
0
0
0
0
0
0
0
0
0
0
0
0
0
0
0
0
0
0
0
0
0
0
0
0
0
0
0
0
0
0
0
0
0
0
0
0
0
0
0
0
0
0
0
0
0
0
0
0
0
0
0
0
0
0
0
0
0
0
0
0
0
0
0
0
0
0
0
0
0
0
0
0
0
0
0
0
0
0
0
0
0
0
0
0
0
0
0
0
0
0
0
0
0
0
0
0
0
0
0
0
0
0
0
0
0
0
0
0
0
0
0
0
0
0
0
0
0
0
0
0
0
0
0
0
0
0
0
0
0
0
0
0
0
0
0
0
0
0
0
0
0
0
0
0
0
0
0
0
0
0
0
0
0
0
0
0
0
0
0
0
0
0
0
0
0
0
0
0
0
0
0
0
0
0
0
0
0
0
0
0
0
0
0
0
0
0
0
0
0
0
0
0
0
0
0
0
0
0
0
0
0
0
0
0
0
0
0
0
0
0
0
0
0
0
0
0
0
0
0
0
0
0
0
0
0
0
0
0
0
0
0
0
0
0
0
0
0
0
0
0
0
0
0
0
0
0
0
0
0
0
0
0
0
0
0
0
0
0
0
0
0
0
0
0
0
0
0
0
0
0
0
0
0
0
0
0
0
0
0
0
0
0
0
0
0
0
0
0
0
0
0
0
0
0
0
0
0
0
0
0
0
0
0
0
0
0
0
0
0
0
0
0
0
0
0
0
0
0
0
0
0
0
0
0
0
0
0
0
0
0
0
0
0
0
0
0
0
0
0
0
0
0
0
0
0
0
0
0
0
0
0
0
0
0
0
0
0
0
0
0
0
0
0
0
0
0
0
0
0
0
0
0
0
0
0
0
0
0
0
0
0
0
0
0
0
0
0
0
0
0
0
0
0
0
0
0
0
0
0
0
0
0
0
0
0
0
0
0
0
0
0
0
0
0
0
0
0
0
0
0
0
0
0
0
0
0
0
0
0
0
0
0
0
0
0
0
0
0
0
0
0
0
0
0
0
0
0
0
0
0
0
0
0
0
0
0
0
0
0
0
0
0
0
0
0
0
0
0
0
0
0
0
0
0
0
0
0
0
0
0
0
0
0
0
0
0
0
0
0
0
0
0
0
0
0
0
0
0
0
0
0
0
0
0
0
0
0
0
0
0
0
0
0
0
0
0
0
0
0
0
0
0
0
0
0
0
0
0
0
0
0
0
0
0
0
0
0
0
0
0
0
0
0
0
0
0
0
0
0
0
0
0
0
0
0
0
0
0
0
0
0
0
0
0
0
0
0
0
0
0
0
0
0
0
0
0
0
0
0
0
0
0
0
0
0
0
0
0
0
0
0
0
0
0
0
0
0
0
0
0
0
0
0
0
0
0
0
0
0
0
0
0
0
0
0
0
0
0
0
0
0
0
0
0
0
0
0
0
0
0
0
0
0
0
0
0
0
0
0
0
0
0
0
0
0
0
0
0
1
1
1
1
1
1
1
1
1
1
1
1
1
1
1
1
1
1
1
1
1
1
1
1
1
1
1
1
1
1
1
1
1
1
1
1
1
1
1
1
1
1
1
2
2
2
2
2
2
2
2
2
2
2
2
2
2
2
2
2
2
2
2
2
2
2
2
2
2
2
2
2
2
2
2
2
2
2
2
2
2
2
2
2
2
2
2
2
2
2
2
2
2
2
2
2
2
2
2
2
2
2
2
2
2
2
2
2
2
2
2
2
2
2
2
2
2
2
2
2
2
2
2
2
2
1
1
1
1
1
1
1
1
1
1
1
1
1
1
1
1
1
1
1
1
1
1
1
1
0
0
0
0
0
0
0
0
0
0
0
0
0
0
0
0
0
0
0
0
0
0
0
0
0
0
0
0
0
0
0
0
0
0
0
0
0
0
0
0
0
0
0
0
0
0
0
0
0
0
0
0
0
0
0
0
0
0
0
0
0
0
0
0
0
0
0
0
0
0
0
0
0
0
0
0
0
0
0
0
0
0
0
0
0
0
0
0
0
0
0
0
0
0
0
0
0
0
0
0
0
0
0
0
0
0
0
0
0
0
0
0
0
0
0
0
0
0
0
0
0
0
0
0
0
0
0
0
0
0
0
0
0
0
0
0
0
0
0
0
0
0
0
0
0
0
0
0
0
0
0
0
0
0
0
0
0
0
0
0
0
0
0
0
0
0
0
0
0
0
0
0
0
0
0
0
0
0
0
0
0
0
0
0
0
0
0
0
0
0
0
0
0
0
0
0
0
0
0
0
0
0
0
0
0
0
0
0
0
0
0
0
0
0
0
0
0
0
0
0
0
0
0
0
0
0
0
0
0
0
0
0
0
0
0
0
0
0
0
0
0
0
0
0
0
0
0
0
0
0
0
0
0
0
0
0
0
0
0
0
0
0
0
0
0
0
0
0
0
0
0
0
0
0
0
0
0
0
0
0
0
0
0
0
0
0
0
0
0
0
0
0
0
0
0
0
0
0
0
0
0
0
0
0
0
0
0
0
0
0
0
0
0
0
0
0
0
0
0
0
0
0
0
0
0
0
0
0
0
0
0
0
0
0
0
0
0
0
0
0
0
0
0
0
0
0
0
0
0
0
0
0
0
0
0
0
0
0
0
0
0
0
0
0
0
0
0
0
0
0
0
0
0
0
0
0
0
0
0
0
0
0
0
0
0
0
0
0
0
0
0
0
0
0
0
0
0
0
0
0
0
0
0
0
0
0
0
0
0
0
0
0
0
0
0
0
0
0
0
0
0
0
0
0
0
0
0
0
0
0
0
0
0
0
0
0
0
0
0
0
0
0
0
0
0
0
0
0
0
0
0
0
0
0
0
0
0
0
0
0
0
0
0
0
0
0
0
0
0
0
0
0
0
0
0
0
0
0
0
0
0
0
0
0
0
0
0
0
0
0
0
0
0
0
0
0
0
0
0
0
0
0
0
0
0
0
0
0
0
0
0
0
0
0
0
0
0
0
0
0
0
0
0
0
0
0
0
0
0
0
0
0
0
0
0
0
0
0
0
0
0
0
0
0
0
0
0
0
0
0
0
0
0
0
0
0
0
0
0
0
0
0
0
0
0
0
0
0
0
0
0
0
0
0
0
0
0
0
0
0
0
0
0
0
0
0
0
0
0
0
0
0
0
0
0
0
0
0
0
0
0
0
0
0
0
0
0
0
0
0
0
0
0
0
0
0
0
0
0
0
0
0
0
0
0
0
0
0
0
0
0
0
0
0
0
0
0
0
0
0
0
0
0
0
0
0
0
0
0
0
0
0
0
0
0
0
0
0
0
0
0
0
0
0
0
0
0
0
0
0
0
0
0
0
0
0
0
0
0
0
0
0
0
0
0
0
0
0
0
0
0
0
0
0
0
0
0
0
0
0
0
0
0
0
0
0
0
0
0
0
0
0
0
0
0
0
0
0
0
0
0
0
1
1
1
1
1
1
1
1
1
1
1
1
1
1
1
1
1
1
1
1
1
1
1
1
1
1
1
1
1
1
1
1
1
1
1
1
1
1
1
1
1
1
1
1
1
1
1
1
1
1
1
1
1
1
1
1
1
1
1
1
1
1
1
1
1
1
1
1
1
1
1
1
1
1
1
1
1
1
1
1
1
1
1
1
1
1
1
1
1
1
1
1
1
1
1
1
1
1
1
1
1
1
1
1
1
1
0
0
0
0
0
0
0
0
0
0
0
0
0
0
0
0
0
0
0
0
0
0
0
0
0
0
0
0
0
0
0
0
0
0
0
0
0
0
0
0
0
0
0
0
0
0
0
0
0
0
0
0
0
0
0
0
0
0
0
0
0
0
0
0
0
0
0
0
0
0
0
0
0
0
0
0
0
0
0
0
0
0
0
0
0
0
0
0
0
0
0
0
0
0
0
0
0
0
0
0
0
0
0
0
0
0
0
0
0
0
0
0
0
0
0
0
0
0
0
0
0
0
0
0
0
0
0
0
0
0
0
0
0
0
0
0
0
0
0
0
0
0
0
0
0
0
0
0
0
0
0
0
0
0
0
0
0
0
0
0
0
0
0
0
0
0
0
0
0
0
0
0
0
0
0
0
0
0
0
0
0
0
0
0
0
0
0
0
0
0
0
0
0
0
0
0
0
0
0
0
0
0
0
0
0
0
0
0
0
0
0
0
0
0
0
0
0
0
0
0
0
0
0
0
0
0
0
0
0
0
0
0
0
0
0
0
0
0
0
0
0
0
0
0
0
0
0
0
0
0
0
0
0
0
0
0
0
0
0
0
0
0
0
0
0
0
0
0
0
0
0
0
0
0
0
0
0
0
0
0
0
0
0
0
0
0
0
0
0
0
0
0
0
0
0
0
0
0
0
0
0
0
0
0
0
0
0
0
0
0
0
0
0
0
0
0
0
0
0
0
0
0
0
0
0
0
0
0
0
0
0
0
0
0
0
0
0
0
0
0
0
0
0
0
0
0
0
0
0
0
0
0
0
0
0
0
0
0
0
0
0
0
0
0
0
0
0
0
0
0
0
0
0
0
0
0
0
0
0
0
0
0
0
0
0
0
0
0
0
0
0
0
0
0
0
0
0
0
0
0
0
0
0
0
0
0
0
0
0
0
0
0
0
0
0
0
0
0
0
0
0
0
0
0
0
0
0
0
0
0
0
0
0
0
0
0
0
0
0
0
0
0
0
0
0
0
0
0
0
0
0
0
0
0
0
0
0
0
0
0
0
0
0
0
0
0
0
0
0
0
0
0
0
0
0
0
0
0
0
0
0
0
0
0
0
0
0
0
0
0
0
0
0
0
0
0
0
0
0
0
0
0
0
0
0
0
0
0
0
0
0
0
0
0
0
0
0
0
0
0
0
0
0
0
0
0
0
0
0
0
0
0
0
0
0
0
0
0
0
0
0
0
0
0
0
0
0
0
0
0
0
0
0
0
0
0
0
0
0
0
0
0
0
0
0
0
0
0
0
0
0
0
0
0
0
0
0
0
0
0
0
0
0
0
0
0
0
0
0
0
0
0
0
0
0
0
0
0
0
0
0
0
0
0
0
0
0
0
0
0
0
1
1
1
1
1
1
1
1
2
2
2
2
2
2
2
2
2
2
2
2
2
2
2
2
2
2
2
2
2
2
2
2
2
2
2
2
2
2
2
2
2
2
2
2
2
2
2
2
2
2
2
2
2
2
2
2
2
2
2
2
2
2
2
2
2
2
2
2
2
2
2
2
2
2
2
2
2
2
2
2
2
2
2
2
2
2
2
2
2
2
2
2
2
2
2
2
2
2
2
2
2
2
2
2
2
2
1
1
1
1
1
1
1
1
1
1
1
1
1
1
1
0
0
0
0
0
0
0
0
0
0
0
0
0
0
0
0
0
0
0
0
0
0
0
0
0
0
0
0
0
0
0
0
0
0
0
0
0
0
0
0
0
0
0
0
0
0
0
0
0
0
0
0
0
0
0
0
0
0
0
0
0
0
0
0
0
0
0
0
0
0
0
0
0
0
0
0
0
0
0
0
0
0
0
0
0
0
0
0
0
0
0
0
0
0
0
0
0
0
0
0
0
0
0
0
0
0
0
0
0
0
0
0
0
0
0
0
0
0
0
0
0
0
0
0
0
0
0
0
0
0
0
0
0
0
0
0
0
0
0
0
0
0
0
0
0
0
0
0
0
0
0
0
0
0
0
0
0
0
0
0
0
0
0
0
0
0
0
0
0
0
0
0
0
0
0
0
0
0
0
0
0
0
0
0
0
0
0
0
0
0
0
0
0
0
0
0
0
0
0
0
0
0
0
0
0
0
0
0
0
0
0
0
0
0
0
0
0
0
0
0
0
0
0
0
0
0
0
0
0
0
0
0
0
0
0
0
0
0
0
0
0
0
0
0
0
0
0
0
0
0
0
0
0
0
0
0
0
0
0
0
0
0
0
0
0
0
0
0
0
0
0
0
0
0
0
0
0
0
0
0
0
0
0
0
0
0
0
0
0
0
0
0
0
0
0
0
0
0
0
0
0
0
0
0
0
0
0
0
0
0
0
0
0
0
0
0
0
0
0
0
0
0
0
0
0
0
0
0
1
1
1
2
2
2
2
2
2
2
2
2
2
2
2
2
2
2
2
2
2
2
2
2
2
2
2
2
2
2
2
2
2
2
2
2
2
2
2
2
2
2
2
2
2
2
2
2
2
2
2
2
2
2
2
2
2
2
2
2
2
2
2
2
2
2
2
2
2
2
2
2
2
2
2
2
2
2
2
2
2
2
2
2
2
2
2
2
2
2
2
2
2
2
2
2
2
2
2
2
2
2
2
2
2
2
2
2
2
2
2
2
2
2
2
2
2
3
3
3
3
3
2
1
1
1
1
1
1
1
1
1
1
1
1
1
1
1
1
1
1
1
1
1
1
1
1
1
1
1
1
1
1
1
1
1
0
0
0
0
0
0
0
0
0
0
0
0
0
0
0
0
0
0
0
0
0
1
1
2
2
2
2
3
3
3
3
3
3
4
4
4
4
4
4
4
4
4
4
4
4
4
4
4
4
4
4
4
4
4
4
4
4
4
4
4
4
4
4
4
4
4
4
4
4
4
4
5
5
5
5
5
5
5
5
5
5
5
5
5
5
7
7
7
7
7
7
7
7
7
7
7
7
7
7
7
7
7
7
7
7
7
7
7
7
7
7
7
7
7
7
7
7
7
7
7
7
6
6
6
6
6
6
6
6
6
6
6
6
6
6
6
6
6
6
6
6
6
6
6
6
6
6
6
6
6
6
6
6
6
6
6
6
6
6
8
8
7
7
7
7
8
7
7
7
7
7
7
7
7
7
8
8
7
7
7
7
7
7
7
7
7
7
7
7
8
9
9
9
9
9
10
10
10
10
10
10
10
10
10
10
10
10
10
10
10
9
9
9
9
9
9
8
8
8
8
8
8
8
8
8
8
8
8
8
8
8
8
8
8
9
9
9
9
9
9
9
9
9
9
9
9
8
8
8
8
8
8
8
8
7
7
7
7
7
7
7
7
7
7
7
7
7
7
7
7
7
7
7
7
7
7
6
6
6
6
6
6
6
6
6
6
6
6
6
6
6
7
6
6
6
6
6
5
5
5
6
6
6
6
6
6
6
6
6
6
6
6
6
6
7
7
7
7
7
7
7
7
7
7
7
7
7
7
7
7
7
7
7
7
8
8
8
8
8
8
8
8
8
8
8
8
8
8
8
8
8
8
8
8
8
6
5
5
5
5
5
5
5
5
5
5
5
5
5
5
5
5
5
5
5
5
5
5
5
5
5
5
5
5
5
5
5
6
6
6
6
6
6
6
6
6
6
6
6
5
5
5
5
5
5
5
5
5
5
5
5
5
5
5
5
5
5
5
5
5
5
5
5
5
5
5
5
5
5
5
5
5
4
4
4
4
4
4
4
4
4
4
4
4
4
4
4
4
4
4
4
4
4
4
4
4
4
4
4
4
4
4
5
5
5
5
5
5
5
4
4
4
4
4
4
4
4
4
4
4
4
4
4
4
4
4
4
4
4
4
4
4
4
4
5
5
6
6
6
5
5
5
5
5
5
5
5
5
5
5
5
5
5
5
5
5
5
5
5
5
5
5
5
5
5
4
4
4
4
4
3
3
3
3
3
3
3
3
3
4
4
4
4
4
4
4
4
4
4
4
4
4
3
3
3
3
3
3
3
3
3
3
3
3
3
3
3
3
3
3
3
3
3
3
3
3
3
3
3
3
3
3
2
2
2
2
2
2
2
2
2
2
2
2
2
2
2
2
2
2
2
2
2
2
2
2
2
2
2
2
2
2
2
2
3
3
3
3
3
3
3
3
3
3
3
3
3
3
3
3
3
3
3
3
2
2
2
2
2
2
2
2
2
2
2
2
2
2
2
2
2
2
2
2
2
2
2
2
2
2
3
3
3
3
3
3
3
3
3
3
3
3
3
3
3
3
3
3
3
3
3
3
2
2
2
2
2
2
2
2
2
2
2
2
2
1
1
1
1
1
1
1
1
1
1
1
1
1
1
1
1
1
1
2
2
2
2
2
2
2
2
2
2
2
2
2
2
2
2
2
2
2
2
2
2
2
2
2
2
2
2
2
2
2
2
2
2
2
2
2
2
2
2
2
2
2
2
2
2
2
2
2
2
2
2
2
2
2
2
2
2
1
1
1
1
1
1
1
1
1
1
1
1
1
1
1
1
1
1
1
1
1
1
1
1
1
1
1
1
1
1
1
1
1
1
1
1
1
1
1
1
1
1
1
1
1
1
1
1
1
1
1
1
1
1
1
1
0
0
0
0
0
0
0
0
0
0
0
0
0
0
0
0
0
0
0
0
0
0
0
0
0
0
0
0
0
0
0
0
0
0
0
0
0
0
0
0
0
0
0
0
0
0
0
0
0
0
0
0
0
0
0
0
0
0
0
0
0
0
0
0
0
0
0
0
0
0
0
0
0
0
0
0
0
0
0
0
0
0
0
0
0
0
0
0
0
0
0
0
0
0
0
0
0
0
0
0
0
0
0
0
0
0
0
0
0
0
0
0
0
0
0
0
0
0
0
0
0
0
0
0
0
0
0
0
0
0
0
0
0
0
0
0
0
0
0
0
0
0
0
0
0
0
0
0
0
0
0
0
0
0
0
0
0
0
0
0
0
0
0
0
0
0
0
0
0
0
0
0
0
0
0
0
0
0
0
0
0
0
0
0
0
0
0
0
0
0
0
0
0
0
0
0
0
0
0
0
0
0
0
0
0
0
0
0
0
0
0
0
0
0
0
0
0
0
0
0
0
0
0
0
0
0
0
0
0
0
0
0
0
0
0
0
0
0
0
0
0
0
0
0
0
0
0
0
0
0
0
0
0
0
0
0
0
0
0
0
0
0
0
0
0
0
0
0
0
0
0
0
0
0
0
0
0
0
0
0
0
0
0
0
0
0
0
0
0
0
0
0
0
0
0
0
0
0
0
0
0
0
0
0
0
0
0
0
0
0
0
0
0
0
0
0
0
0
0
0
0
0
0
0
0
0
0
0
0
0
0
1
1
1
1
1
1
1
1
1
1
1
1
1
1
1
1
1
1
1
1
1
1
1
1
1
1
1
1
1
1
1
1
1
1
1
1
1
1
1
1
1
1
1
1
1
1
1
1
1
1
1
1
1
1
1
1
1
1
1
1
1
1
1
1
1
1
1
1
1
1
1
1
1
1
1
1
1
1
1
1
1
1
1
1
1
1
1
3
3
3
6
6
7
7
7
8
8
8
8
8
9
9
9
9
9
9
8
8
8
8
8
8
8
8
8
8
8
8
8
8
8
8
8
8
8
8
8
8
8
8
8
8
8
8
8
8
8
8
8
8
8
8
8
8
8
8
8
8
8
8
8
9
10
10
10
10
10
10
10
10
10
10
11
11
11
10
10
10
10
10
10
11
11
11
11
11
11
11
11
11
11
11
11
11
12
12
12
12
12
11
11
11
12
12
13
13
13
13
13
13
13
11
11
11
11
11
11
11
11
11
11
11
11
11
11
11
10
10
11
12
12
12
12
12
12
12
12
12
12
11
11
11
11
11
11
11
11
11
10
10
10
10
10
10
10
10
10
10
10
10
10
10
10
10
10
10
10
10
10
10
10
10
10
10
10
9
9
9
9
9
9
9
9
8
8
8
8
8
8
8
8
8
8
8
8
8
8
8
8
8
8
8
8
8
8
7
7
7
7
7
7
7
7
7
7
7
7
7
7
7
7
6
6
6
6
6
6
6
6
6
6
6
6
6
6
6
6
6
6
6
6
6
6
5
5
5
5
6
6
6
6
6
6
6
6
6
6
6
6
6
5
5
4
4
4
4
4
4
4
4
4
4
4
4
4
4
4
4
5
5
5
5
6
6
6
6
6
6
6
6
6
6
6
6
6
6
6
6
6
6
6
6
6
6
6
5
4
4
4
4
4
4
4
4
4
4
4
4
4
4
4
4
4
4
3
2
2
2
2
2
2
2
2
3
3
3
3
3
3
3
3
3
3
3
3
3
3
3
3
3
3
3
4
4
4
4
4
4
4
4
4
4
4
4
4
4
4
4
4
4
4
4
4
4
4
4
4
4
4
4
4
4
4
4
4
4
4
4
4
4
4
4
4
4
4
4
4
4
4
4
4
4
4
4
4
4
4
4
4
4
4
4
4
4
4
4
4
4
4
4
4
4
4
4
4
4
4
4
4
4
4
4
4
4
4
4
4
4
4
4
4
4
4
4
4
4
4
4
4
4
4
4
4
4
4
4
4
4
4
4
4
4
4
4
4
4
4
4
4
4
4
4
4
4
4
4
4
4
4
4
4
4
4
4
4
4
3
3
3
3
3
3
3
3
3
3
2
2
3
3
3
3
3
3
3
3
3
3
3
4
4
3
3
3
3
3
3
3
3
3
3
3
3
3
3
3
3
2
2
2
2
2
2
2
2
2
2
2
2
2
2
2
1
1
1
1
1
1
1
2
3
4
4
4
4
4
4
5
5
7
8
8
8
8
8
8
8
8
8
8
8
8
8
8
8
8
8
8
8
8
8
8
8
8
8
8
8
8
8
8
8
8
8
8
8
8
8
8
8
8
8
8
8
8
9
9
9
9
9
9
9
9
9
9
9
9
9
9
9
9
9
9
9
9
9
9
9
9
9
9
9
9
9
9
9
9
9
9
10
10
10
11
11
11
10
10
10
10
10
10
10
10
10
10
10
10
10
9
9
9
9
9
9
9
9
9
9
9
9
9
9
9
9
9
9
9
9
9
9
8
8
8
8
8
8
8
8
8
8
8
8
8
7
7
7
7
7
7
7
7
7
7
7
7
7
7
7
7
7
6
6
6
8
8
8
8
7
7
7
7
7
6
5
5
4
4
4
4
4
4
4
4
4
4
4
4
4
4
4
4
4
4
4
4
4
5
6
5
5
5
5
6
6
6
6
8
8
9
9
9
9
9
8
8
8
8
8
8
9
9
9
9
9
9
9
9
9
9
9
9
9
9
9
9
9
9
9
9
9
9
9
9
9
9
9
9
9
9
9
9
9
9
9
9
9
9
9
9
8
8
8
8
8
8
8
8
8
8
8
8
7
7
7
7
7
7
7
7
7
7
7
7
7
7
7
7
7
7
7
7
7
7
7
7
7
7
7
7
7
7
7
7
7
7
7
7
7
7
7
6
6
6
6
6
6
6
6
6
6
6
6
6
6
5
5
4
4
4
4
4
3
3
3
3
3
3
3
3
3
3
3
3
3
3
3
3
3
3
4
4
4
4
4
4
4
5
5
5
5
5
5
5
5
5
4
4
4
4
4
2
2
2
2
2
2
2
2
2
2
2
2
1
1
1
1
1
1
1
1
1
1
1
1
1
1
1
1
1
1
1
1
1
1
1
1
1
1
2
2
2
2
2
2
2
4
4
4
5
5
5
5
5
5
5
5
5
5
5
5
5
5
5
6
6
7
7
7
8
8
8
8
8
8
8
8
8
9
9
9
9
9
9
10
10
10
10
10
10
10
10
14
15
15
15
15
15
18
18
18
18
17
17
17
17
17
18
18
18
18
18
18
18
18
18
18
18
18
18
18
18
18
19
19
19
19
19
19
19
19
19
19
19
19
19
19
19
19
19
19
19
19
19
19
19
19
19
19
19
19
19
19
19
19
19
19
19
19
19
19
19
19
19
20
20
20
20
20
20
20
20
20
20
20
20
20
20
20
20
20
20
20
20
19
19
17
17
17
17
17
17
17
17
16
16
16
16
15
15
14
13
13
13
13
13
13
13
13
13
13
13
12
12
12
12
12
12
12
12
12
12
12
12
12
10
9
9
9
8
8
8
7
7
6
6
6
6
5
5
5
5
4
4
4
4
4
4
4
4
4
4
4
4
4
4
4
4
4
4
4
4
4
3
3
3
3
3
3
3
3
3
3
3
3
3
3
3
3
3
3
3
3
2
2
2
1
1
1
1
1
1
1
1
1
1
1
1
1
1
1
1
1
0
0
0
0
0
0
0
0
0
0
0
0
0
0
0
0
0
0
1
2
2
2
2
2
2
2
2
2
2
2
3
3
3
3
3
3
3
3
3
3
3
3
3
3
3
3
3
3
3
3
4
4
4
4
4
4
4
4
4
4
4
4
4
4
4
4
4
4
4
4
4
4
4
4
4
4
4
4
4
4
4
4
4
4
4
4
3
5
5
5
5
6
6
6
6
6
6
6
6
6
9
10
10
10
10
11
11
11
11
11
11
11
11
11
11
11
11
11
11
11
11
11
11
11
11
11
11
11
11
11
11
11
11
11
11
11
11
11
11
11
11
11
11
11
11
11
11
11
11
11
11
11
11
12
13
13
13
14
14
14
14
15
15
15
15
16
16
16
16
16
16
16
16
16
16
16
16
16
16
16
16
16
16
14
14
14
14
14
14
14
14
14
14
14
14
14
14
14
14
14
14
14
14
14
14
14
14
14
13
13
13
13
13
13
13
13
13
13
13
13
13
13
13
13
13
13
13
12
12
12
12
12
12
12
12
12
12
12
12
11
10
10
10
10
10
10
10
10
10
10
10
9
9
9
9
9
9
9
9
9
9
9
9
9
9
9
9
9
9
9
8
8
8
8
8
8
8
8
8
8
8
8
8
8
8
9
9
9
9
9
9
9
9
8
7
7
8
8
8
8
8
8
8
8
8
8
8
8
8
8
8
8
8
8
8
8
7
7
7
7
6
6
6
5
5
5
5
4
4
4
4
4
4
3
3
3
3
3
3
3
3
3
3
3
3
3
3
3
3
3
3
3
3
3
3
3
3
2
2
2
2
2
2
2
2
2
2
2
2
2
2
2
2
2
2
2
2
2
2
2
2
2
2
2
2
2
2
2
2
2
2
2
2
2
2
2
2
2
2
2
2
2
2
2
2
2
2
2
2
2
2
2
1
1
1
1
1
1
1
1
1
1
1
1
1
1
1
1
1
0
0
0
0
0
0
0
0
0
0
0
0
0
0
0
0
0
0
0
0
0
0
0
0
0
0
0
0
0
0
0
0
0
0
0
0
0
0
1
1
1
1
1
1
1
1
1
1
1
1
1
1
1
1
1
1
1
1
1
4
5
5
5
5
5
5
5
5
5
5
5
5
5
5
5
5
5
5
5
5
5
5
5
6
6
6
6
7
7
7
7
7
7
6
6
6
6
7
7
8
8
8
11
11
11
11
11
11
11
11
14
14
16
16
16
18
19
20
20
21
21
21
21
21
21
21
21
21
21
21
21
21
21
21
21
21
21
21
24
24
24
24
24
27
29
30
30
30
30
30
30
30
30
30
30
30
30
30
30
30
29
29
29
29
29
29
29
29
29
29
29
29
29
29
29
29
29
30
30
30
30
30
30
30
30
30
30
30
30
30
30
30
30
30
31
34
34
36
37
37
37
37
37
37
37
38
39
40
40
40
40
40
40
41
41
41
41
41
41
41
41
41
41
41
39
39
39
39
39
38
39
39
39
39
39
37
37
37
37
37
37
37
37
37
37
37
37
37
37
37
37
37
37
36
36
36
35
35
35
35
35
35
33
33
33
33
33
33
33
29
28
28
28
28
28
28
28
28
27
27
27
26
26
25
25
25
25
25
24
24
24
24
24
24
24
24
24
24
24
24
24
24
24
23
23
23
22
22
22
22
22
21
21
21
21
20
20
20
20
20
21
21
21
21
21
21
21
21
21
20
20
20
20
20
19
20
20
19
19
19
19
19
18
18
18
18
15
15
15
15
14
14
14
14
14
14
13
13
13
13
13
13
13
13
13
13
13
13
13
13
13
13
13
13
13
13
13
13
10
10
10
10
10
10
10
10
10
10
10
10
10
10
10
10
10
10
10
10
9
9
12
13
14
15
16
17
17
18
18
17
17
17
17
17
17
17
17
17
17
17
17
16
16
16
16
16
16
16
16
16
16
16
17
17
17
16
16
16
15
15
15
15
15
13
13
13
13
13
13
13
13
13
13
13
12
14
13
13
13
13
12
12
12
12
12
12
12
12
12
13
15
15
16
16
16
16
16
16
17
17
18
18
18
18
18
18
18
18
18
23
32
41
53
55
55
60
61
63
63
63
63
63
63
62
62
62
62
62
62
62
62
62
62
62
62
62
62
62
62
62
62
62
60
60
60
60
60
60
60
60
60
60
60
60
61
60
60
60
60
59
59
59
59
64
64
64
64
64
64
64
63
65
65
65
65
65
65
66
66
66
68
67
67
66
67
67
67
67
67
67
67
67
67
66
66
66
67
66
66
66
67
67
67
67
66
66
66
66
66
66
66
68
68
68
67
68
67
66
68
68
69
69
69
67
67
66
64
61
57
54
53
52
52
52
52
49
49
49
49
48
48
48
48
48
47
45
45
46
45
45
45
46
47
49
50
49
49
49
49
49
49
49
49
49
49
49
50
50
50
50
50
50
50
49
49
49
49
49
46
46
42
39
39
39
38
38
39
38
38
37
37
37
37
37
37
37
37
37
37
37
37
37
37
37
37
36
36
36
34
34
34
34
32
32
32
32
32
31
31
28
27
27
27
27
26
26
21
20
20
20
20
20
21
22
22
23
23
23
23
23
23
23
23
23
23
23
23
23
23
23
24
24
24
24
24
24
24
24
24
24
24
24
24
24
24
24
24
24
24
24
23
23
23
23
23
22
22
22
22
22
22
22
22
22
22
22
22
22
22
22
22
23
23
23
23
24
23
23
23
23
27
28
49
59
74
81
88
110
138
138
142
142
143
147
147
147
147
146
147
147
148
148
148
147
147
149
149
150
150
149
148
148
148
147
147
147
146
146
146
146
146
146
146
143
143
143
143
143
143
142
142
142
140
140
140
141
142
141
141
141
141
142
144
144
154
161
163
164
165
165
165
166
166
166
166
166
167
167
167
167
167
170
170
171
171
171
171
171
171
171
171
171
168
169
169
170
171
171
171
170
170
170
169
169
168
168
167
166
166
166
167
167
167
166
167
166
166
164
162
162
165
165
173
174
175
182
175
173
172
171
171
170
169
169
167
170
166
164
164
167
166
166
163
163
162
160
158
158
159
160
158
156
153
149
148
153
165
165
176
180
180
178
178
179
184
189
192
199
204
207
212
213
237
246
253
259
256
260
260
270
270
282
283
283
287
287
290
290
289
289
290
289
289
289
289
288
286
280
280
280
280
281
286
285
285
285
286
285
287
288
288
292
294
294
295
292
292
291
291
293
294
299
300
300
298
297
296
296
296
295
295
295
295
294
294
293
293
289
285
283
278
277
277
277
277
273
273
270
269
267
267
266
262
261
261
261
261
260
259
259
259
258
252
252
249
249
249
249
249
249
246
242
240
240
238
238
234
234
229
224
223
220
220
224
225
222
221
213
212
212
212
208
205
203
198
195
195
194
185
185
180
176
175
173
169
169
169
169
169
168
169
164
163
157
145
144
142
144
144
143
144
144
142
142
138
138
137
136
136
136
136
136
136
136
133
125
125
125
123
116
113
111
109
106
107
106
106
104
105
103
104
104
105
103
100
101
99
101
101
100
102
105
99
97
97
96
104
99
96
102
100
102
102
102
101
100
100
103
102
101
101
99
101
101
101
108
112
116
115
116
115
115
114
117
119
121
119
123
129
144
144
155
163
165
167
171
170
170
173
174
178
184
183
183
182
187
187
187
187
188
188
206
211
221
238
241
241
251
254
255
255
254
250
247
245
245
245
245
242
245
246
245
243
243
243
243
243
243
242
240
241
242
242
242
242
242
243
243
243
243
242
241
240
240
241
241
241
241
240
240
240
240
239
239
239
240
239
239
239
239
238
238
238
238
238
238
238
238
238
238
235
236
236
238
233
234
232
232
234
234
232
232
232
232
232
232
232
232
232
231
229
228
227
227
226
225
226
225
234
234
242
248
259
278
279
284
284
285
286
284
285
286
286
285
281
279
274
254
254
252
252
252
248
249
244
242
249
256
256
257
257
249
246
244
252
260
259
259
259
257
254
254
252
250
250
249
249
247
247
243
244
242
242
239
230
229
231
231
231
233
234
228
220
220
221
220
220
220
222
221
220
219
220
220
225
224
226
224
218
218
216
213
215
214
214
214
214
215
208
212
214
216
214
214
217
217
214
216
219
220
222
228
238
246
246
246
245
244
244
246
246
248
248
247
240
240
239
237
233
234
233
233
233
233
233
233
233
229
226
226
227
228
232
236
236
238
233
229
225
224
225
222
219
217
213
212
211
216
217
218
219
217
217
216
216
218
218
219
219
217
211
206
203
203
203
203
202
202
200
200
198
195
195
195
195
195
196
195
195
194
190
189
188
188
187
186
186
186
185
185
184
183
183
182
182
180
180
179
178
176
175
175
174
173
173
172
174
177
175
172
166
165
165
164
159
153
152
150
138
139
131
130
133
133
131
128
127
127
123
123
122
114
114
113
113
113
113
112
105
105
103
103
103
102
102
101
100
100
96
96
90
87
87
87
87
87
88
88
88
89
85
85
85
85
85
85
85
84
84
84
85
79
79
78
78
74
72
63
62
61
61
61
61
61
60
60
60
58
57
57
57
55
55
54
54
53
53
52
52
52
52
51
47
46
46
46
46
46
44
44
43
43
38
36
34
34
34
34
31
30
30
30
30
30
30
29
29
29
29
29
31
30
30
30
31
31
31
32
32
32
32
32
32
32
32
31
31
31
30
29
29
29
29
28
27
27
34
38
45
47
47
49
48
48
49
50
50
50
50
52
54
64
74
74
74
74
84
85
89
92
92
92
92
92
105
141
149
159
165
166
165
178
180
195
199
205
222
230
239
238
250
251
251
255
256
258
267
268
273
274
274
274
276
278
279
279
279
279
280
280
281
281
282
284
288
290
294
298
299
299
299
299
299
305
305
305
306
307
307
307
308
308
308
309
310
310
310
314
314
315
315
316
316
317
316
316
316
316
316
316
315
316
316
317
317
316
314
313
313
312
312
312
312
312
311
310
307
307
307
308
307
308
309
309
309
307
307
307
307
308
308
308
308
308
308
308
308
308
309
310
312
312
312
314
315
315
315
315
315
314
310
307
304
304
304
302
300
300
294
293
295
295
287
280
279
276
276
276
275
274
274
274
274
266
265
263
260
255
253
253
244
245
242
240
237
233
233
233
233
231
226
220
216
214
214
212
213
209
208
201
201
197
195
198
198
198
195
195
194
192
192
190
185
177
179
178
177
176
171
160
158
156
154
153
151
149
148
148
138
136
134
134
130
117
112
100
94
94
92
89
81
75
75
71
65
65
65
60
56
59
60
62
67
68
67
65
65
65
64
66
65
65
65
65
65
64
62
61
61
61
61
61
61
61
61
61
61
61
61
61
62
62
62
62
62
62
62
62
62
62
62
62
62
61
59
58
57
57
56
56
56
56
56
56
56
55
55
55
55
54
52
52
52
52
52
51
51
52
51
49
50
50
49
48
46
47
47
47
47
46
44
44
45
44
44
44
44
43
42
42
42
39
39
39
39
39
39
39
39
39
39
39
39
39
39
39
39
39
39
39
39
39
38
37
36
36
35
35
35
35
35
35
35
33
32
30
29
28
27
27
28
27
27
27
26
26
26
25
25
25
24
23
23
23
21
18
18
18
18
15
15
15
15
15
16
16
15
14
13
13
13
13
13
13
14
13
12
13
13
13
13
13
13
13
13
13
13
13
13
12
12
12
12
12
12
12
14
14
14
14
14
14
14
14
14
14
14
14
14
14
14
15
15
15
15
15
14
14
14
14
14
14
14
14
14
14
14
13
12
12
12
12
12
12
12
10
10
11
11
11
13
13
13
13
13
13
13
14
16
18
18
19
19
19
19
20
20
20
20
20
20
20
20
20
20
20
21
21
21
21
21
21
21
23
23
23
23
23
23
23
23
23
23
23
23
22
22
22
22
22
22
22
22
22
22
22
22
22
22
22
23
22
24
24
24
24
24
25
26
26
26
26
25
25
26
26
25
25
25
26
27
27
28
28
28
28
28
28
28
28
28
28
28
30
31
35
34
34
35
36
37
37
37
37
38
47
47
47
51
51
51
54
54
58
58
58
59
60
60
60
62
62
64
63
63
62
62
63
63
63
62
62
62
64
64
64
64
64
64
61
60
61
61
62
67
66
67
67
67
67
67
67
67
67
67
67
68
68
68
69
68
68
68
68
68
68
68
68
68
68
67
66
66
66
66
66
65
65
65
65
65
65
65
67
66
65
65
65
64
62
64
65
65
65
65
65
65
65
65
66
66
66
65
65
65
65
65
65
65
64
63
63
63
62
62
62
62
62
61
61
59
59
59
59
59
59
59
59
59
57
57
58
57
57
57
57
57
54
55
55
56
56
56
56
56
56
56
55
55
54
54
54
54
54
54
54
52
52
51
50
48
48
46
46
46
46
43
43
43
42
40
37
34
34
34
34
34
33
31
30
30
30
29
29
29
29
29
29
30
30
29
28
26
26
24
24
24
24
24
24
24
24
24
24
23
22
22
22
22
22
20
20
18
18
19
19
19
19
19
19
18
18
19
19
19
18
17
17
17
17
17
17
17
17
17
15
16
16
16
16
16
16
16
16
16
16
16
17
17
17
17
17
16
16
16
16
16
16
16
16
15
15
15
15
15
15
15
15
15
15
15
16
16
16
16
16
16
14
14
14
13
14
14
14
14
14
13
13
13
13
13
13
15
16
18
18
18
18
18
18
18
19
20
20
20
20
20
20
19
19
19
19
19
20
20
20
20
20
20
20
20
20
20
20
19
19
19
19
19
19
19
19
19
19
19
19
19
19
19
19
19
18
18
18
18
18
18
17
16
16
16
16
16
16
16
16
16
16
16
16
15
15
15
15
15
15
15
15
15
15
14
14
13
13
13
13
13
13
12
12
12
12
12
12
12
12
12
12
13
13
13
13
13
13
13
13
13
13
13
12
12
12
12
12
13
13
13
15
16
16
16
16
18
18
17
17
17
17
17
17
17
17
17
17
17
17
17
17
18
18
18
18
18
18
17
16
17
19
19
19
19
20
20
20
19
19
18
18
18
18
18
18
18
18
18
18
18
18
18
18
19
19
19
20
21
24
27
27
28
28
32
31
31
32
32
32
32
32
33
33
33
33
33
33
33
33
33
33
33
33
33
33
33
33
33
33
33
33
33
33
33
33
33
33
34
34
34
34
34
34
33
33
33
33
33
33
33
33
33
33
33
33
34
34
34
34
34
34
34
34
34
34
35
35
34
34
34
34
34
35
36
36
37
38
40
40
40
41
41
41
40
39
39
39
39
39
39
39
39
37
37
37
37
35
33
33
33
32
32
32
32
32
32
32
32
32
32
32
32
32
32
32
31
31
30
30
29
29
29
28
28
28
28
28
28
28
28
28
28
28
28
28
28
28
28
28
28
28
28
26
26
26
26
26
26
25
24
23
23
23
23
23
22
22
22
22
22
21
21
22
22
21
21
21
20
20
20
20
20
20
20
20
20
20
20
19
19
20
20
21
20
20
20
20
20
20
20
20
20
20
20
20
20
21
21
21
21
21
21
21
24
24
24
24
23
22
23
23
22
21
21
21
21
21
20
20
20
20
20
20
20
20
18
18
20
24
26
26
27
28
28
31
31
31
30
30
31
31
31
31
31
31
31
30
30
30
29
29
29
29
29
29
29
29
29
29
29
29
29
29
29
30
30
33
33
33
33
33
33
33
33
33
33
33
32
32
32
32
32
32
32
32
32
32
32
32
31
31
31
31
31
31
31
31
31
31
33
33
33
33
33
33
33
34
35
32
34
34
34
33
34
34
35
35
35
35
35
34
34
34
34
33
33
33
32
32
32
30
31
31
31
31
31
31
31
31
31
31
31
31
31
31
31
30
30
30
30
30
29
29
27
27
27
27
27
27
27
27
27
27
26
26
26
24
24
24
24
24
24
24
24
24
24
24
24
24
23
23
21
21
21
21
21
20
19
19
19
19
19
20
19
19
19
19
19
19
19
19
19
19
20
20
21
23
23
23
23
23
23
22
22
22
22
22
22
22
22
23
26
27
27
27
27
26
26
26
26
26
26
26
27
25
25
25
25
25
26
26
26
26
26
26
26
26
26
26
26
26
26
26
26
26
26
27
26
27
27
27
27
27
27
27
27
27
27
27
27
24
24
24
24
27
31
31
31
31
31
31
31
31
31
31
31
31
31
31
29
29
29
29
29
27
28
28
28
28
28
28
28
28
26
26
26
26
26
26
26
26
26
26
26
25
25
25
25
25
24
24
24
23
23
23
24
24
24
24
23
23
22
22
22
22
23
23
27
27
27
28
28
28
28
28
27
27
27
27
26
26
26
26
26
24
24
24
24
24
24
27
27
27
27
27
27
27
27
27
27
27
27
26
26
26
27
27
27
28
28
27
27
25
25
25
25
25
25
25
25
25
25
25
25
25
25
25
25
25
25
24
24
25
25
25
26
26
26
26
26
27
27
28
28
28
28
28
28
28
28
28
27
27
27
27
27
27
27
27
26
25
25
25
25
25
25
25
25
25
25
25
25
25
25
25
24
24
24
24
24
24
24
26
26
27
28
27
27
25
25
25
26
26
28
28
28
28
28
28
28
28
28
28
28
27
27
27
27
27
27
25
25
25
25
25
25
25
23
23
22
21
21
21
21
21
21
22
22
22
22
21
21
21
24
24
26
27
26
27
27
27
27
27
27
27
26
25
25
25
25
25
24
23
23
22
22
23
23
23
23
23
25
24
25
27
26
26
26
25
25
25
25
25
25
25
25
25
25
25
25
25
25
25
25
26
26
26
26
26
26
26
26
27
27
27
27
27
26
26
26
26
26
26
26
27
27
27
27
27
27
27
27
26
26
26
26
26
26
26
26
26
26
26
25
25
25
26
26
26
25
25
25
26
26
25
25
25
25
24
24
24
24
24
24
24
24
24
24
24
24
24
24
24
24
25
24
24
22
22
23
23
24
24
24
24
24
23
23
23
23
23
23
23
23
23
23
22
22
20
20
20
20
20
19
19
18
18
18
18
18
18
17
16
15
15
15
15
15
14
14
14
14
14
15
15
15
15
15
15
16
16
17
17
17
16
15
15
16
21
21
23
23
22
22
22
22
22
21
21
21
21
21
20
20
20
20
20
20
20
20
20
21
21
21
21
20
20
20
20
20
19
19
19
19
18
18
18
18
18
18
18
18
18
18
18
17
17
18
18
18
18
18
18
17
17
17
17
17
17
17
17
17
16
17
17
17
17
17
17
18
18
18
20
22
22
23
25
25
25
25
25
25
24
24
24
24
24
24
24
24
24
23
23
23
23
23
23
23
23
23
23
23
23
23
24
24
24
24
24
24
24
24
24
24
24
24
24
24
24
24
24
24
24
24
24
24
24
23
23
23
23
23
23
23
23
22
22
22
22
21
21
21
21
20
20
20
20
20
19
19
19
19
18
18
18
18
18
18
18
19
19
19
19
19
19
19
20
26
30
31
34
35
35
35
34
34
34
34
34
34
34
34
34
34
34
34
33
34
35
34
39
40
39
39
41
41
41
41
41
41
41
42
42
42
42
42
42
42
42
42
42
41
41
41
41
41
42
42
42
42
42
42
42
42
42
42
42
42
42
42
42
42
42
42
42
42
42
42
41
41
41
41
41
41
40
40
40
40
40
40
40
40
40
40
40
38
38
38
38
38
38
37
37
37
36
36
36
36
40
43
43
43
45
47
47
47
47
48
49
49
50
51
50
50
51
51
58
61
61
60
63
63
64
64
64
65
65
65
65
66
66
66
66
65
65
65
65
63
64
64
64
64
64
65
65
66
66
66
66
65
65
65
65
65
65
65
67
66
66
65
64
63
61
61
59
59
59
59
59
59
59
59
60
60
65
65
66
66
65
66
64
64
62
62
63
63
64
63
64
64
65
65
65
65
64
64
64
69
68
69
70
70
69
69
69
68
68
68
68
68
68
68
68
68
67
66
66
66
66
66
67
68
66
67
67
67
64
64
64
64
65
65
65
64
63
63
63
63
63
63
62
62
63
64
64
66
66
74
74
72
69
69
69
69
69
69
69
69
66
65
65
65
66
65
65
64
64
64
64
64
64
64
64
64
64
64
64
64
64
63
63
63
63
62
62
62
62
62
61
61
61
62
64
66
64
65
66
70
70
69
69
71
86
89
92
92
103
103
109
106
106
105
102
101
101
101
101
100
100
100
100
100
100
98
96
91
91
91
91
91
90
90
90
90
90
90
90
91
92
92
92
93
93
92
93
93
93
94
94
94
93
93
94
88
87
87
87
87
88
89
88
88
88
87
84
85
86
86
91
91
93
93
93
93
93
92
92
92
92
91
91
89
90
89
88
88
88
88
88
88
88
88
88
87
87
85
86
86
87
86
88
88
88
88
89
89
88
88
84
84
83
83
83
83
83
81
80
80
79
79
79
79
77
77
77
77
78
78
77
74
74
73
73
72
71
70
70
70
69
68
67
67
68
66
65
68
72
72
72
72
71
71
70
68
68
67
66
66
66
66
66
65
64
61
58
58
57
56
57
60
60
58
58
60
59
59
59
59
59
59
57
55
55
53
53
50
50
50
50
50
50
50
49
48
47
47
47
47
47
47
47
47
45
45
44
44
44
43
42
42
42
42
42
42
41
42
41
41
39
40
41
40
40
40
40
40
40
40
39
39
38
38
38
37
37
37
37
36
36
36
36
36
35
35
36
36
35
35
33
33
33
33
33
33
33
32
31
31
31
31
31
31
31
30
30
30
30
29
29
29
29
29
27
27
26
26
26
27
27
27
27
27
27
27
27
27
27
27
27
27
27
27
27
27
26
25
25
25
25
25
25
25
25
25
25
25
25
25
25
25
25
25
25
26
26
26
26
26
25
24
24
24
24
24
23
23
23
22
22
22
22
22
22
22
22
22
22
22
22
24
24
24
25
26
24
25
25
28
28
28
30
30
24
23
23
22
22
22
22
22
22
23
23
25
25
25
25
25
25
25
25
24
25
25
25
25
25
25
25
25
25
25
25
25
25
25
25
25
25
25
25
25
25
25
25
25
25
25
25
25
25
25
27
27
26
24
23
25
25
25
26
26
26
27
25
26
27
27
27
27
27
27
27
27
27
26
26
26
26
26
26
27
28
28
28
34
35
37
50
50
50
50
50
54
54
55
55
55
55
56
56
56
56
56
56
55
55
55
55
55
55
55
55
55
55
55
55
55
55
55
54
54
54
54
54
54
54
53
53
53
53
53
53
53
54
54
55
55
55
54
55
55
55
55
52
52
52
52
52
52
52
51
52
51
51
51
51
51
51
51
51
50
50
50
50
52
52
52
52
51
51
51
51
51
52
52
51
50
50
50
50
50
50
50
50
50
48
48
48
48
48
48
47
47
46
47
46
46
46
45
45
39
39
40
40
39
38
38
37
37
37
38
38
37
37
37
37
37
37
37
39
38
38
39
39
39
38
39
39
39
39
40
40
41
44
44
42
42
42
42
41
41
39
39
40
39
31
31
31
31
31
31
31
30
30
30
30
30
30
30
30
30
30
30
30
30
31
32
31
31
34
34
34
34
34
34
34
34
33
33
33
33
33
33
33
32
33
33
33
33
33
33
33
32
31
31
31
30
29
29
29
29
29
29
29
29
29
29
29
29
29
29
29
29
29
29
29
29
29
29
29
29
29
29
29
30
30
29
29
29
29
28
28
28
27
27
27
27
27
27
27
27
27
27
27
27
26
26
26
26
25
25
25
25
25
25
25
25
25
24
24
24
24
24
22
22
22
21
20
20
20
20
20
20
20
20
20
20
19
19
19
19
19
19
18
18
18
18
18
19
19
19
19
18
18
18
17
15
15
15
15
15
15
15
15
15
15
15
15
15
15
15
15
15
14
13
13
13
13
13
13
13
14
14
13
13
12
10
10
10
10
10
10
10
10
10
10
10
10
10
10
10
10
10
10
10
11
11
12
12
13
14
14
15
15
15
16
17
17
17
17
17
17
17
18
18
17
16
16
16
17
17
17
18
18
18
19
18
18
18
18
19
22
23
22
24
24
32
32
32
32
32
32
32
33
35
36
37
37
37
37
37
37
38
37
37
37
37
37
37
35
35
35
35
35
35
35
35
35
35
35
35
35
35
35
35
35
36
36
36
36
36
36
36
36
36
36
36
36
36
36
36
36
36
36
36
36
36
36
36
36
36
36
36
36
36
36
36
36
36
36
36
36
36
36
36
36
36
36
37
37
36
36
37
37
37
37
37
37
37
37
37
37
37
37
37
37
37
37
37
37
37
37
36
36
35
35
35
35
35
35
35
35
35
34
34
34
34
34
34
34
33
33
33
30
30
30
30
30
30
30
28
29
29
31
30
29
29
28
28
28
28
27
29
29
31
31
31
31
32
32
31
31
31
29
30
32
32
32
32
29
24
24
23
23
23
23
23
23
26
27
27
27
27
27
25
25
25
25
26
26
26
25
25
25
24
26
26
27
27
27
27
27
27
27
27
27
27
27
27
27
27
27
27
27
27
27
27
27
27
27
27
27
28
28
28
28
28
28
28
28
29
28
28
28
28
28
28
28
28
28
28
27
27
26
26
26
26
26
26
25
25
26
26
26
26
26
26
26
26
25
25
25
25
25
25
25
28
28
27
28
27
26
25
25
25
25
25
26
26
26
26
25
25
25
25
25
25
25
25
24
24
24
24
23
23
23
22
22
22
22
22
22
24
27
31
34
35
36
37
38
38
39
40
40
40
40
40
40
39
37
37
38
38
38
37
37
37
37
37
37
37
38
38
38
38
38
38
38
37
37
36
36
36
36
36
36
36
36
35
35
34
34
34
34
34
34
34
34
35
35
33
32
31
31
31
31
29
29
29
29
27
27
27
27
27
27
27
27
27
27
27
27
26
26
26
26
26
26
26
26
26
26
26
26
26
26
26
26
26
26
26
26
26
26
26
26
26
26
26
25
25
25
25
25
25
25
25
25
24
24
23
23
23
22
23
24
24
24
25
26
25
26
26
26
24
26
22
21
20
23
22
22
22
22
22
22
22
22
22
22
21
21
21
21
21
21
19
19
19
18
18
18
17
17
18
18
18
18
18
18
18
18
18
18
18
18
17
16
16
16
16
16
16
16
16
16
16
16
15
15
15
15
15
15
15
15
15
15
15
15
15
15
15
15
15
15
15
15
15
15
15
15
15
15
15
15
15
15
15
15
15
15
15
16
16
16
16
16
16
16
16
16
16
16
15
14
14
14
14
14
14
14
14
14
14
14
14
14
14
14
14
14
14
14
15
15
15
15
14
13
13
13
13
13
13
13
13
13
13
13
11
11
10
10
10
10
10
10
10
10
10
10
10
10
10
10
10
10
10
10
10
10
10
10
10
10
10
9
9
9
9
9
9
9
9
8
8
8
8
8
8
8
8
8
8
8
8
8
8
8
8
8
8
8
8
8
8
8
8
7
7
7
7
7
7
7
7
7
7
7
7
7
7
6
6
6
6
5
5
5
5
5
5
5
5
5
5
5
5
5
5
5
5
5
5
5
4
4
4
4
4
4
4
4
4
4
4
4
3
3
3
3
3
3
3
2
2
2
2
2
2
2
2
2
2
2
2
2
2
3
3
3
3
3
3
3
3
3
3
3
3
3
3
3
3
3
4
4
4
4
4
4
4
4
4
4
4
4
4
4
4
4
4
4
4
4
4
4
4
4
4
4
4
4
4
4
4
4
4
4
4
4
4
4
4
4
4
4
4
4
4
4
4
4
4
4
4
4
4
4
4
4
4
4
4
4
4
4
4
4
4
4
4
4
4
4
4
4
4
4
4
4
4
4
4
4
4
4
4
4
4
4
4
4
4
4
4
4
4
4
4
4
4
4
4
4
4
4
4
4
4
4
4
4
4
4
4
4
4
3
3
3
3
3
3
2
2
2
2
2
2
2
2
0
0
0
0
0
0
0
0
0
0
0
0
1
1
1
1
1
1
1
1
1
1
1
1
1
1
1
1
1
1
1
1
1
1
1
1
1
1
1
1
1
1
1
1
1
1
1
1
1
1
1
1
1
1
1
1
1
1
1
1
1
1
1
1
1
1
1
1
1
1
1
1
1
1
1
1
1
1
1
1
1
1
1
1
1
1
1
1
1
1
1
1
1
1
1
1
1
1
1
1
1
1
1
1
1
1
1
1
1
1
1
1
1
1
2
2
2
2
2
2
2
2
2
2
2
2
2
2
2
2
2
2
3
3
3
3
3
3
3
3
3
3
3
3
3
3
3
3
3
3
3
3
3
3
3
3
3
3
3
3
3
3
3
3
3
3
3
3
3
3
3
3
3
3
3
3
3
3
3
3
3
3
3
3
3
3
3
3
3
3
3
3
3
3
3
3
3
3
3
3
3
3
3
3
3
3
3
3
3
3
3
3
3
3
3
3
3
3
3
3
3
3
3
3
3
3
3
3
3
3
3
3
3
3
3
3
3
3
3
2
2
2
2
2
2
2
2
2
2
2
2
2
2
1
1
1
1
1
1
1
1
1
1
1
1
1
1
1
1
1
1
1
1
1
1
1
1
1
1
1
1
1
1
1
1
1
1
1
1
1
1
1
1
1
1
1
1
1
2
2
2
3
3
3
3
3
3
3
3
3
3
3
3
3
3
3
3
3
3
3
3
3
3
3
3
3
3
3
3
3
3
3
3
3
3
3
3
3
3
3
3
3
2
2
2
2
2
2
2
2
2
2
2
2
2
2
2
2
2
2
2
2
2
2
2
2
2
2
2
2
2
2
2
2
3
3
3
3
3
3
3
3
3
3
3
3
3
3
3
3
3
3
3
3
3
3
3
3
3
3
3
3
3
3
3
3
3
3
3
3
3
3
3
3
3
3
3
3
3
3
3
3
3
3
3
2
1
1
1
1
1
1
1
1
1
1
1
1
1
1
1
1
1
1
1
1
1
1
1
1
1
1
1
1
1
1
1
1
1
1
1
1
1
1
1
1
1
1
1
1
1
1
1
2
2
2
2
2
2
3
2
3
3
3
3
3
3
3
3
3
3
3
3
3
3
3
3
3
3
3
3
3
3
3
2
2
2
2
2
3
4
4
5
5
5
5
5
5
5
5
5
5
5
5
5
5
5
5
5
5
5
5
5
5
5
5
5
5
5
5
5
5
5
5
5
5
5
5
5
5
5
5
5
5
5
5
5
5
5
5
5
5
5
5
5
5
5
5
5
5
5
5
5
5
5
5
6
6
6
6
6
6
6
6
6
6
6
6
6
6
6
6
6
6
6
6
6
6
6
6
6
6
6
6
6
6
6
6
6
6
6
6
6
6
6
6
6
6
6
6
6
6
6
5
5
5
5
5
5
5
5
4
4
4
4
4
4
3
3
3
3
3
2
2
2
2
2
2
1
1
1
1
1
1
1
1
1
1
1
1
1
1
1
1
1
1
1
1
1
1
1
1
1
1
1
1
1
1
1
1
1
1
1
1
1
1
1
1
1
1
1
0
0
0
0
0
0
0
0
0
0
0
0
0
0
0
0
0
0
0
0
0
0
0
0
0
0
0
0
0
0
0
0
0
0
0
0
0
0
0
0
0
0
0
0
0
0
0
0
0
0
0
0
0
0
0
0
0
0
0
0
1
1
1
1
2
2
2
2
2
2
2
2
2
2
2
2
2
2
2
2
2
2
2
2
2
2
2
2
2
2
2
2
2
2
2
2
2
2
2
2
2
2
2
2
2
2
2
2
2
2
2
2
2
2
2
2
3
3
3
3
3
3
3
3
3
3
3
3
2
2
2
2
2
3
4
4
4
4
4
4
4
4
4
4
4
4
5
6
6
7
7
8
8
8
8
8
8
8
8
8
8
8
8
8
8
8
8
8
8
9
9
10
11
11
11
12
12
12
13
13
13
13
13
13
13
13
13
12
12
12
12
12
12
12
12
12
12
12
12
12
12
12
12
12
12
12
12
12
12
12
12
12
12
12
12
12
12
12
12
12
13
13
13
13
13
13
13
13
13
13
13
13
13
13
13
13
13
13
13
13
13
13
13
13
13
12
12
12
12
12
12
12
12
12
12
12
12
12
12
12
12
12
11
11
11
11
11
11
11
11
11
11
11
11
11
10
10
9
9
9
9
8
8
8
8
8
8
8
8
8
8
8
8
8
8
8
8
7
7
5
5
5
4
4
4
4
4
4
5
5
4
4
4
4
4
4
4
4
4
2
1
1
1
2
2
2
3
3
3
3
3
3
3
3
3
3
3
3
3
3
3
3
3
3
3
3
3
4
4
4
4
4
4
4
4
4
4
4
4
4
4
4
4
4
4
4
4
4
4
5
5
5
5
5
5
5
5
5
5
5
5
5
5
5
6
6
6
6
7
7
7
7
7
11
13
34
44
59
67
74
96
125
125
129
129
129
133
133
133
133
133
134
134
135
135
135
135
135
138
138
139
139
139
139
139
139
139
139
139
139
139
139
139
139
139
139
139
139
139
139
139
139
139
139
139
138
138
138
139
140
140
140
140
140
140
142
142
152
159
161
163
163
163
163
164
165
165
165
165
166
166
166
166
166
168
168
169
169
169
168
168
168
168
168
168
167
168
168
169
170
170
170
169
169
169
168
168
167
167
166
165
165
165
166
166
166
166
167
166
166
164
162
162
165
165
173
174
175
182
175
173
172
171
171
170
169
169
167
170
166
164
165
168
167
167
164
164
163
161
159
159
160
161
159
157
154
150
149
154
166
166
177
181
181
179
179
180
185
190
193
200
205
208
213
214
238
247
254
260
257
261
261
271
271
283
284
284
288
288
291
291
290
290
291
290
290
290
290
289
287
281
281
281
281
282
287
286
286
286
287
286
288
289
289
293
295
295
296
293
293
292
292
294
295
300
301
301
299
298
296
296
296
296
296
296
296
295
295
294
294
290
286
284
279
278
278
278
278
274
274
271
270
268
268
267
263
262
262
262
262
261
260
259
259
259
253
253
250
250
250
250
250
250
247
243
241
241
239
239
235
235
230
225
224
221
221
225
226
223
222
214
213
213
213
209
206
204
199
196
196
195
186
185
181
177
176
174
170
170
170
170
170
169
170
165
164
158
146
145
143
145
145
144
145
145
143
143
139
139
138
137
137
137
137
137
137
137
134
126
126
126
124
117
114
112
110
107
108
107
107
105
106
104
105
105
106
104
101
102
100
102
102
101
103
106
99
97
97
96
104
99
96
102
100
102
102
102
101
100
100
103
102
101
101
99
101
101
101
108
112
116
115
116
115
115
114
117
119
121
119
123
129
144
144
155
163
165
167
171
170
170
173
174
178
184
183
183
182
187
187
187
187
188
188
206
211
221
238
241
241
251
254
255
255
254
250
247
245
245
245
245
242
245
246
245
243
243
243
243
243
243
242
240
241
242
242
242
242
242
243
243
243
243
242
241
240
240
241
241
241
241
240
240
240
240
239
239
239
240
239
239
239
239
238
238
238
238
238
238
238
238
238
238
235
236
236
238
233
234
232
232
234
234
232
232
232
232
232
232
232
232
232
231
229
228
227
227
226
225
226
225
234
234
241
247
259
277
278
283
283
284
285
283
284
285
285
284
280
278
273
253
253
251
251
251
247
248
243
241
248
255
255
256
256
248
245
243
251
259
259
259
258
256
253
253
251
249
249
248
248
246
246
242
243
241
241
238
229
228
230
230
230
232
233
227
219
219
220
219
219
219
221
220
219
218
219
219
223
222
224
222
216
216
214
211
213
212
212
212
212
213
206
210
212
214
212
212
215
215
212
214
217
218
221
226
236
246
246
247
246
245
245
247
247
249
249
247
240
240
239
237
233
234
233
233
233
233
233
233
234
230
227
227
229
230
234
238
238
240
235
231
227
226
227
223
221
219
215
214
213
224
225
228
231
229
229
228
228
234
235
240
241
240
235
232
229
229
230
231
229
229
227
230
230
227
227
227
228
228
228
227
229
229
225
225
224
224
223
222
222
222
222
222
221
220
220
219
221
219
219
218
219
217
216
216
215
214
215
215
217
217
215
211
204
204
205
205
203
198
198
196
184
188
182
179
186
186
185
181
180
181
177
178
177
169
169
168
168
168
168
167
160
160
158
158
158
157
158
159
160
160
156
156
152
149
150
150
150
150
150
149
149
149
146
146
146
146
146
146
146
145
145
145
145
139
139
138
138
133
131
123
122
121
121
121
121
121
120
120
120
118
117
117
117
115
115
113
113
112
112
111
111
111
111
111
107
106
106
106
106
106
104
104
103
103
98
95
92
92
92
92
89
88
85
85
84
82
81
81
81
81
81
81
80
80
80
80
80
78
74
74
73
70
69
69
69
68
68
68
66
66
64
64
60
60
60
56
55
54
55
53
52
50
50
45
44
44
44
44
44
41
40
40
39
40
40
39
39
38
39
34
34
34
34
34
33
33
32
36
36
33
31
30
23
23
23
24
25
24
25
26
26
24
24
24
23
23
23
23
23
23
23
23
23
23
23
23
22
22
22
21
21
21
21
21
21
21
21
21
21
21
21
21
21
21
21
21
21
21
21
21
21
21
21
21
21
21
20
20
20
20
20
20
20
20
20
20
20
20
20
20
20
20
20
20
20
20
20
20
20
19
19
19
19
19
19
19
19
19
19
19
19
19
19
19
19
19
19
19
19
19
19
19
19
19
19
19
19
19
19
19
19
19
19
19
19
19
19
19
19
19
19
19
19
19
19
19
19
18
18
18
15
15
15
15
13
11
10
10
10
10
10
10
10
10
10
8
8
8
8
5
5
5
4
4
2
2
2
0
0
0
0
0
0
0
0
0
0
0
0
1
1
1
1
1
1
1
1
1
1
1
0
0
0
0
0
0
0
0
0
0
0
0
0
0
0
0
0
0
0
0
0
0
0
0
0
0
0
0
1
1
1
1
1
2
2
2
2
2
2
2
2
2
2
2
2
2
2
2
2
2
2
2
2
2
2
2
2
2
2
2
2
2
2
2
2
2
2
2
2
2
2
5
5
6
6
7
7
7
7
7
8
8
9
9
9
9
9
9
10
10
11
11
11
11
11
11
12
12
13
13
13
13
14
14
14
14
14
14
14
14
14
14
14
14
14
14
14
14
14
14
14
14
14
14
14
14
14
14
14
14
14
14
14
14
14
14
14
14
14
14
14
14
14
14
14
14
14
14
14
14
14
14
14
14
14
14
14
14
13
13
13
14
13
13
13
13
13
13
13
13
13
13
13
13
13
13
13
13
13
13
13
13
13
13
13
13
13
13
13
13
13
13
13
12
12
12
11
11
11
11
10
10
10
10
10
10
10
11
11
11
11
11
11
11
11
11
11
11
11
11
10
10
9
9
8
8
8
8
8
8
7
7
7
7
7
7
6
6
6
6
6
7
7
7
7
7
7
7
7
7
7
7
7
6
6
6
6
6
6
6
6
6
6
6
6
6
6
6
6
5
5
5
5
5
5
5
5
5
5
4
4
4
4
4
4
4
4
4
4
4
4
4
4
4
4
4
4
4
4
4
4
5
5
5
5
5
5
5
6
7
7
7
7
7
7
7
7
7
7
8
8
8
8
8
8
9
10
9
9
9
9
10
10
10
10
10
10
8
7
8
8
8
8
8
8
8
8
8
9
9
9
9
9
9
9
9
9
9
9
9
9
9
9
9
9
9
9
9
10
10
10
10
10
10
10
10
11
11
11
11
11
11
11
11
11
11
11
11
11
11
11
11
11
11
11
11
10
10
10
10
10
10
10
10
10
10
10
10
10
10
10
10
10
10
10
10
10
10
10
10
10
10
10
10
10
10
10
12
12
12
12
12
12
12
12
12
13
13
13
13
12
12
12
12
12
12
12
12
12
12
12
12
12
12
12
12
12
12
12
12
12
12
12
12
12
11
11
10
10
10
10
10
10
10
10
10
9
9
9
8
8
8
8
8
7
7
7
7
7
7
7
7
7
7
6
6
6
6
6
6
6
6
5
5
5
5
5
5
6
6
6
6
6
6
6
6
6
6
6
6
6
6
6
6
6
10
11
11
11
11
11
12
12
12
12
12
12
12
12
14
14
13
13
13
13
13
13
13
14
14
13
13
14
14
14
14
14
14
14
14
14
15
15
18
18
18
19
19
19
19
19
19
19
19
19
19
19
19
19
19
18
18
18
18
18
18
18
18
18
18
18
18
18
18
18
18
18
18
18
18
18
18
18
18
18
18
18
18
18
18
18
18
18
18
22
22
23
22
22
22
22
22
22
22
23
23
25
25
25
25
27
27
28
30
32
41
44
48
53
53
53
54
56
57
57
57
56
56
56
56
57
57
61
62
67
67
67
67
67
67
69
69
69
74
74
74
74
74
74
74
74
74
74
74
73
73
73
73
73
73
73
73
73
73
73
73
73
73
73
72
72
70
69
68
68
68
68
68
68
69
70
71
70
70
70
70
70
70
71
71
71
72
70
71
71
71
71
74
74
74
74
73
73
73
73
74
74
74
71
72
70
70
70
70
70
70
73
73
72
72
72
72
74
74
74
74
74
75
74
74
77
77
77
77
77
107
115
118
118
118
116
116
117
118
118
118
118
114
114
114
114
114
114
118
116
116
116
114
114
113
113
115
116
117
117
120
118
128
129
129
131
132
133
127
127
127
127
127
127
125
125
125
125
125
126
125
126
127
124
125
123
125
125
125
121
121
121
121
122
122
122
122
122
122
122
122
122
122
122
122
120
120
120
120
120
120
120
120
120
119
119
119
119
125
126
126
127
127
128
128
128
128
128
127
127
126
125
124
123
123
123
125
126
126
126
126
126
126
126
126
125
125
125
124
120
120
118
117
117
117
115
115
114
113
113
112
112
112
111
111
111
111
111
111
111
110
107
105
103
99
99
99
99
99
96
96
94
92
87
87
87
87
88
87
87
87
87
86
82
77
73
71
68
68
69
69
69
69
69
68
66
64
62
60
60
60
58
58
57
56
50
54
53
55
55
54
52
52
52
52
52
52
51
52
52
54
54
53
49
48
48
46
46
47
47
47
47
47
46
46
46
47
47
46
37
37
37
37
37
37
37
37
37
37
37
37
39
39
38
38
40
42
39
38
37
37
39
48
51
53
54
55
51
51
52
53
53
53
51
50
49
49
49
49
56
55
62
63
67
70
73
77
79
80
80
80
82
83
83
83
83
83
83
84
84
83
83
83
82
82
82
82
82
82
82
81
81
82
82
82
84
84
85
86
86
86
85
85
84
84
84
84
84
84
84
85
84
84
84
84
84
85
85
85
85
85
85
85
85
84
84
85
85
83
83
83
82
82
82
82
83
84
88
89
90
89
89
88
90
92
92
93
94
95
95
96
96
96
97
97
97
97
97
98
97
96
95
94
94
94
97
96
97
97
97
97
97
99
99
99
100
101
98
97
96
96
96
96
96
95
94
91
90
80
81
80
81
79
78
78
77
74
74
73
72
71
70
69
69
69
69
67
62
62
61
59
58
59
61
60
60
59
57
58
59
58
58
58
58
58
54
53
53
53
54
54
53
53
53
52
51
51
51
54
55
55
55
55
55
54
54
54
54
54
54
54
54
53
53
53
53
53
53
53
53
53
53
53
49
49
49
49
51
51
52
52
52
52
52
52
52
50
50
50
50
49
47
46
45
45
45
44
44
44
43
43
43
41
40
40
39
36
36
36
36
36
36
36
36
35
35
35
34
34
33
30
29
29
29
29
26
26
26
25
22
21
21
21
20
18
18
18
18
18
18
18
18
18
18
18
18
17
18
17
14
14
14
14
14
13
13
13
13
13
12
12
12
12
12
12
12
12
12
12
12
12
12
12
12
12
12
12
12
12
11
11
11
11
11
10
10
11
10
11
11
11
11
11
11
10
10
10
10
10
10
10
10
10
10
9
9
9
9
10
10
8
6
6
6
5
5
5
5
5
5
4
4
4
4
4
4
4
5
5
5
11
11
11
11
11
11
11
11
11
11
11
11
11
11
11
11
11
11
11
11
11
11
11
11
11
11
11
12
12
12
12
12
12
12
12
13
13
13
12
12
12
12
12
13
14
14
14
14
14
14
15
15
15
15
15
15
15
16
17
17
18
18
19
19
19
19
19
19
19
19
19
19
19
20
21
21
21
21
21
21
21
21
22
23
24
24
24
25
25
26
26
26
25
25
25
25
25
25
25
25
26
26
26
26
26
26
26
25
25
24
24
26
26
26
26
26
27
28
28
28
28
28
28
27
25
26
26
26
26
26
26
26
26
26
25
25
25
25
25
25
25
25
25
25
25
25
26
26
26
26
26
26
29
29
29
31
30
29
29
29
30
30
30
31
31
31
31
31
31
31
31
31
31
31
32
33
33
33
33
33
33
33
33
33
33
33
31
31
31
31
31
31
30
28
28
28
28
27
27
26
26
26
26
26
26
26
26
26
26
26
26
26
25
26
26
26
26
26
26
26
26
26
26
26
24
24
22
23
23
25
26
25
25
25
24
24
24
23
23
23
23
23
23
22
22
21
21
21
21
21
21
21
22
22
22
22
22
22
22
22
21
21
22
22
23
25
24
24
24
24
24
23
23
23
23
24
25
25
25
25
25
25
24
24
24
24
24
23
23
23
23
23
23
23
23
23
22
22
22
22
22
22
21
21
21
21
20
19
19
19
19
19
19
21
21
21
22
22
22
22
22
22
22
22
22
22
22
22
23
22
22
22
22
20
20
20
20
20
20
20
20
20
20
20
21
20
20
20
20
20
18
18
18
18
18
18
18
18
18
19
19
21
22
22
21
21
21
21
21
21
21
21
20
20
20
20
20
20
20
21
22
22
22
23
23
23
23
23
23
23
22
22
22
22
22
22
22
22
22
23
23
22
23
23
22
22
22
22
22
21
20
20
20
20
20
20
21
21
21
22
22
22
22
22
24
24
24
25
26
26
26
25
25
25
25
25
25
25
25
26
26
26
26
26
26
25
25
25
25
25
25
25
25
25
25
25
25
25
25
25
25
25
24
24
24
22
22
22
22
22
22
22
22
22
22
22
22
22
22
22
22
22
22
22
26
28
28
28
30
31
31
33
34
34
34
34
34
34
34
34
34
34
34
33
33
32
32
31
31
31
31
31
31
31
31
31
34
34
34
34
34
34
34
34
34
34
34
34
34
34
33
33
33
33
32
32
32
30
31
31
31
31
31
31
31
31
31
31
32
32
31
31
31
32
31
32
33
33
33
33
33
33
33
34
33
33
33
33
33
33
32
32
32
32
32
32
32
32
32
32
36
37
37
37
38
38
37
37
37
37
37
36
36
36
35
35
35
35
35
35
35
33
31
33
33
33
33
33
33
33
34
33
33
33
33
33
33
33
33
33
33
33
30
30
30
30
30
30
29
29
29
29
29
29
29
29
29
29
29
30
30
30
29
30
30
30
30
30
30
30
29
29
29
29
29
29
29
28
27
27
27
27
27
27
27
24
24
24
24
23
23
23
23
23
22
22
22
22
22
22
22
22
22
20
20
20
20
20
20
19
18
18
18
18
18
18
18
18
18
18
18
18
18
18
18
17
17
16
17
17
17
17
17
17
17
17
17
17
17
17
16
16
16
16
16
16
16
16
16
16
15
15
14
15
15
15
15
15
15
15
16
16
16
16
16
15
13
13
13
13
13
13
13
13
13
13
14
14
14
14
14
14
15
15
14
14
14
13
13
13
13
12
13
13
13
12
12
13
13
13
13
13
13
13
13
13
13
12
13
13
13
13
13
13
13
13
13
13
13
14
14
14
14
13
13
13
13
14
13
13
13
13
13
13
13
13
13
13
13
12
12
12
12
12
12
12
12
12
12
12
12
12
12
12
12
12
12
12
12
12
12
12
12
12
12
12
13
13
13
13
13
13
13
13
13
13
13
13
12
12
12
12
12
12
12
12
12
12
12
12
12
12
12
11
11
11
11
10
10
10
10
10
10
10
10
10
10
10
10
11
11
11
11
11
11
11
11
11
11
11
12
13
13
15
15
15
15
15
15
15
15
15
15
15
15
15
15
15
15
15
15
15
15
14
14
14
14
13
13
13
13
14
14
13
11
11
11
11
11
11
12
12
12
12
12
12
12
12
12
12
12
12
12
11
10
10
10
10
10
10
10
10
10
10
10
10
11
11
11
11
11
12
12
12
12
12
12
12
12
12
12
12
12
12
11
11
11
11
11
11
11
11
11
11
11
11
11
11
9
9
9
9
9
10
10
10
10
10
10
10
10
10
10
10
11
11
11
11
11
11
11
11
11
11
11
11
11
10
10
10
10
10
10
10
10
10
10
10
10
10
10
10
10
11
11
11
11
11
11
10
10
9
9
8
8
8
8
8
8
8
8
8
8
8
8
8
8
8
8
8
8
8
8
8
8
8
8
8
8
8
8
8
8
8
8
8
9
12
12
12
12
12
12
12
12
12
12
12
12
12
12
12
12
12
12
12
12
12
12
12
12
12
12
12
12
12
12
12
12
12
12
12
12
12
12
12
12
12
12
12
12
12
12
12
13
13
13
13
13
13
13
13
13
13
13
13
12
11
11
11
11
11
10
10
10
10
10
9
9
9
9
9
9
10
13
13
13
13
13
14
15
15
15
14
13
13
14
14
14
14
14
14
14
14
14
14
14
15
15
15
15
15
15
14
14
14
14
14
14
14
14
14
14
14
14
13
13
13
12
12
12
12
12
12
12
12
12
11
11
11
11
11
10
10
10
10
10
10
10
10
9
9
9
9
9
9
9
9
9
9
9
9
9
9
9
9
9
9
9
9
9
9
9
9
9
9
9
9
9
9
9
9
9
9
10
10
10
12
13
14
14
14
14
14
13
15
16
16
16
16
15
15
15
15
15
15
15
15
15
15
15
16
16
16
16
16
16
16
16
16
17
17
16
16
16
17
17
18
18
18
17
17
17
17
17
17
17
17
17
16
16
16
16
15
15
15
15
14
14
14
15
16
16
16
16
16
17
18
19
19
18
18
18
18
18
18
18
18
18
18
18
18
18
18
18
18
18
19
19
20
23
23
24
24
26
26
27
27
27
28
28
28
28
28
28
28
28
28
28
28
28
28
28
28
28
28
28
28
28
28
28
28
28
28
28
28
28
28
27
27
27
27
27
27
27
26
25
24
24
24
24
24
24
24
24
24
24
24
24
24
24
24
24
24
24
24
25
25
25
26
26
26
27
36
40
41
42
42
41
41
41
41
41
41
42
42
43
43
43
43
43
43
43
42
42
43
43
43
43
43
43
43
44
42
42
43
43
43
44
44
44
44
45
45
45
45
45
45
45
46
45
45
45
45
44
45
45
50
50
49
50
50
49
49
49
50
49
49
49
49
50
50
50
50
50
48
46
45
46
46
46
46
46
46
45
45
45
45
45
45
45
44
44
44
44
44
44
43
41
41
41
41
41
41
41
40
40
39
39
39
39
39
39
39
39
39
39
39
38
38
38
38
38
38
38
37
37
37
37
37
37
36
33
33
32
32
32
30
30
30
30
30
30
30
30
30
31
31
31
30
30
30
29
29
29
30
29
29
29
29
28
28
28
28
28
29
27
27
27
27
27
26
24
24
23
23
23
23
23
24
24
24
24
21
21
21
21
21
23
24
22
23
24
25
27
27
26
28
35
37
37
37
37
37
37
37
38
40
44
44
44
43
42
42
42
42
41
41
41
41
41
41
41
41
41
41
41
41
41
41
41
41
40
41
41
41
41
41
41
41
41
41
40
40
40
40
39
39
39
39
39
39
39
39
39
39
41
41
41
41
42
42
42
42
45
45
45
46
46
47
47
47
47
47
47
47
47
47
47
47
47
47
47
47
47
48
48
48
48
47
47
47
47
47
48
49
49
50
51
51
52
52
52
52
52
52
52
52
52
52
50
50
50
50
50
50
50
50
50
48
45
45
45
43
42
42
42
41
40
40
40
40
40
40
40
40
39
39
39
39
39
39
38
38
38
38
33
33
34
35
35
34
34
32
32
32
31
31
31
31
31
31
31
31
31
31
31
31
31
31
31
30
29
32
32
32
32
32
32
32
32
32
32
31
32
31
31
31
31
35
37
37
36
36
36
35
35
35
34
34
34
35
35
35
35
35
35
35
33
35
35
35
35
35
35
35
35
34
32
32
32
32
32
32
32
32
32
32
32
32
32
32
32
32
32
31
31
31
31
31
30
30
30
30
29
29
29
29
29
29
29
28
24
24
24
23
23
23
22
22
22
22
22
22
22
21
21
22
23
23
24
24
24
24
24
23
22
22
22
22
22
22
22
23
23
23
23
23
23
23
23
23
23
23
23
23
23
23
23
23
23
22
22
22
22
21
21
21
21
21
18
18
18
18
18
18
18
23
23
25
25
25
25
25
25
23
23
25
26
26
27
27
33
39
41
41
41
41
41
41
40
40
39
39
39
38
38
39
39
39
41
41
42
42
42
42
42
43
43
43
43
43
43
43
43
43
44
44
43
42
42
42
41
41
41
41
41
41
41
41
41
41
41
40
40
40
39
39
39
39
39
39
39
39
39
38
38
37
37
37
37
37
37
37
37
37
37
37
36
36
36
36
37
35
34
34
34
34
34
34
34
37
37
37
37
37
37
36
36
36
36
36
36
36
35
35
35
35
35
35
35
36
36
37
37
37
36
35
36
36
36
36
36
36
36
36
36
36
36
36
36
36
35
35
33
32
31
30
29
26
25
25
25
25
25
25
25
25
26
27
28
27
27
27
26
26
27
27
27
26
26
29
28
28
28
29
28
28
28
28
28
26
26
26
26
26
26
25
25
21
21
21
21
22
23
25
25
25
26
26
26
28
28
28
28
28
28
28
28
28
28
28
28
28
28
28
28
28
28
27
27
27
26
26
26
26
26
26
26
26
26
26
26
26
28
29
29
28
28
29
29
29
29
29
29
29
29
29
29
29
28
28
28
28
29
29
29
29
29
27
27
27
27
31
32
53
63
78
85
92
114
143
143
147
146
147
150
149
149
149
148
149
149
150
150
150
150
150
153
153
154
154
154
154
154
154
154
154
154
153
153
153
153
153
153
153
153
153
153
153
153
153
153
153
153
151
151
151
152
153
152
152
152
152
153
155
155
166
172
174
176
176
176
176
177
178
178
178
178
179
177
177
177
177
180
180
180
180
180
180
180
180
180
180
180
179
180
180
181
182
181
181
180
180
180
179
179
178
178
177
175
175
175
177
177
177
177
178
176
175
171
169
169
172
172
181
182
183
189
181
179
178
177
177
176
175
174
172
175
171
168
169
173
172
172
167
167
166
165
163
163
164
165
163
160
157
153
152
157
168
168
180
184
184
182
182
183
187
193
196
203
208
211
216
217
240
250
257
263
259
264
264
274
274
286
287
287
291
291
294
294
293
293
293
292
292
292
292
291
289
283
283
283
283
284
289
288
288
288
289
288
290
291
291
295
296
296
297
295
295
294
294
296
296
302
303
303
301
299
297
297
297
296
296
296
296
296
296
295
295
290
286
284
279
278
278
278
278
274
274
271
270
268
268
267
263
262
262
262
262
261
260
259
259
259
253
253
250
250
250
250
250
250
247
243
241
241
239
239
235
235
230
225
224
221
221
225
226
223
222
214
213
213
213
209
206
204
199
196
196
195
186
185
181
177
176
174
170
170
170
170
170
169
170
165
164
158
146
145
143
145
145
144
145
145
143
143
139
139
138
137
137
137
137
137
137
137
134
126
126
126
124
117
114
112
110
107
108
107
107
105
106
104
105
105
106
104
101
102
100
102
102
101
103
106
99
97
97
96
104
99
96
102
100
102
102
102
101
100
100
103
102
101
101
99
101
101
101
108
112
116
115
116
115
115
114
117
119
121
119
123
129
144
144
155
163
165
167
171
170
170
173
174
178
184
183
183
182
187
187
187
187
188
188
206
211
221
238
241
241
251
254
255
255
254
250
247
245
245
245
245
242
245
246
245
243
243
243
243
243
243
242
240
241
242
242
242
242
242
243
243
243
243
242
241
240
240
241
241
241
241
240
240
240
240
239
239
239
240
239
239
239
239
238
238
238
238
238
238
238
238
238
238
235
236
236
238
233
234
232
232
234
234
232
232
232
232
232
232
232
232
232
231
229
228
227
227
226
225
226
225
234
234
241
247
259
277
278
283
283
284
285
283
284
285
285
284
280
278
273
253
253
251
251
251
247
248
243
241
248
255
255
256
256
248
245
243
251
259
259
259
258
256
253
253
251
249
249
248
248
246
246
242
243
241
241
238
229
228
230
230
230
232
233
227
219
219
220
219
219
219
221
220
219
218
219
219
223
222
224
222
216
216
214
211
213
212
212
212
212
213
206
210
212
214
212
212
215
215
212
214
217
218
221
226
236
246
246
247
246
245
245
247
247
249
249
248
240
240
240
238
234
235
234
234
234
234
234
234
235
231
228
228
229
230
234
238
238
240
235
231
227
226
227
223
221
219
215
214
213
221
222
222
225
223
223
222
222
226
227
232
233
231
225
222
219
219
219
219
217
217
215
216
215
212
212
212
213
213
213
212
213
213
209
209
208
208
207
206
206
206
205
206
204
203
203
203
203
201
201
200
199
197
196
196
195
194
194
194
196
197
195
191
185
184
185
184
179
173
172
170
158
157
149
148
150
150
148
145
143
143
139
139
138
130
130
129
129
129
129
129
121
121
119
119
119
118
118
117
117
117
113
113
108
105
105
105
105
105
105
104
104
104
100
100
100
100
100
100
100
99
99
99
99
93
93
92
92
88
86
77
76
75
75
75
75
75
74
74
74
73
72
72
72
70
70
68
68
67
67
66
66
66
66
65
61
60
60
60
60
60
58
58
57
57
53
50
47
46
47
46
43
42
39
39
38
36
35
35
35
35
35
35
34
34
34
34
35
32
27
26
25
22
21
21
22
21
21
21
19
19
18
18
14
14
16
18
25
33
37
44
46
46
48
48
49
50
51
51
51
51
52
54
63
72
72
73
73
80
82
86
89
90
90
91
92
104
135
144
152
159
161
162
175
177
190
194
200
219
226
235
235
247
247
247
250
251
253
262
263
267
268
268
268
270
273
274
274
274
274
275
275
276
276
277
278
282
283
285
290
292
292
292
292
292
296
296
296
296
297
297
296
296
296
296
297
298
298
298
302
302
304
304
305
305
306
305
305
305
305
305
304
303
304
304
305
304
303
302
300
300
299
299
299
299
299
297
296
294
293
293
294
293
294
294
293
293
291
291
291
291
291
291
291
291
291
291
291
291
291
291
291
291
291
291
292
292
292
292
292
292
289
286
282
279
279
278
277
275
275
268
267
267
268
260
253
252
248
248
249
248
247
247
247
247
240
239
237
234
228
226
226
217
217
214
212
208
203
203
203
203
201
196
187
184
182
182
179
180
175
174
167
167
164
162
162
163
163
160
160
159
157
157
155
149
142
143
142
141
140
134
123
121
119
116
115
113
111
110
110
99
97
95
95
91
76
72
57
52
52
49
46
37
32
32
27
21
21
21
17
13
13
13
17
26
29
32
32
35
35
35
37
37
37
37
37
37
36
36
37
37
37
37
37
37
37
37
37
37
37
37
37
37
37
37
37
37
37
37
36
36
36
36
36
36
36
36
36
36
36
36
36
36
36
36
36
36
36
37
37
37
37
37
37
37
37
37
37
37
37
37
37
37
37
37
37
36
36
36
36
36
36
36
35
34
33
33
33
33
30
29
29
29
27
27
27
27
27
27
27
27
27
27
27
27
27
27
27
27
27
27
27
27
27
27
26
24
24
23
23
23
23
23
23
23
20
19
18
18
18
21
23
26
25
25
25
24
24
25
24
24
24
23
22
22
22
22
19
19
19
18
16
16
16
16
16
16
16
16
16
16
16
16
16
16
16
16
16
16
16
16
15
15
15
15
15
15
15
14
14
14
14
16
15
15
15
15
17
17
17
17
17
18
18
18
18
18
18
18
18
18
18
18
18
17
17
17
17
17
17
17
17
17
17
17
17
17
17
17
17
17
17
17
17
17
18
18
18
18
17
24
34
37
37
47
49
49
49
51
53
52
52
52
52
52
54
55
55
55
55
55
58
59
64
67
85
87
93
94
96
96
97
97
97
97
99
99
99
100
100
101
101
101
101
101
101
101
102
102
102
101
101
101
102
102
102
101
101
101
101
101
101
101
101
101
101
101
101
101
102
102
102
102
102
102
102
102
102
102
102
101
101
101
102
102
102
102
102
102
102
102
102
102
100
99
99
99
100
111
111
114
119
121
123
121
122
123
124
125
125
121
120
120
120
119
120
117
114
111
110
111
113
112
111
105
105
102
101
99
98
95
95
95
94
94
94
94
94
94
94
92
90
90
90
90
90
90
90
90
90
88
84
81
80
80
80
80
80
80
81
82
82
82
82
82
84
82
83
77
76
73
73
70
70
70
70
71
74
74
74
74
74
74
74
74
74
76
84
90
92
89
94
94
94
94
94
92
92
92
91
90
89
85
86
86
86
86
86
86
86
86
86
86
86
86
86
86
86
83
80
80
82
82
82
82
82
82
79
79
79
79
79
78
78
77
76
76
74
74
75
75
76
85
82
80
77
76
76
76
76
75
75
74
74
73
73
73
73
73
73
73
73
73
73
78
83
81
83
82
83
85
85
87
87
86
86
85
85
84
85
85
85
85
85
85
85
85
85
85
85
85
85
85
85
85
85
85
85
84
83
84
84
84
84
83
84
84
84
84
89
91
92
91
91
91
91
91
93
93
93
93
91
90
91
92
92
95
97
113
113
108
108
107
107
107
107
112
114
114
114
114
115
115
118
118
118
118
116
116
116
116
116
119
120
120
121
119
126
126
126
127
128
128
128
127
127
127
127
127
125
125
124
123
121
121
120
122
122
118
115
115
115
115
116
114
116
116
117
117
119
119
120
120
119
118
118
117
116
116
115
115
111
111
111
111
111
110
110
110
110
111
112
111
111
108
106
106
106
106
105
105
104
102
103
110
121
129
134
136
135
139
139
139
140
140
142
141
143
143
141
143
143
143
143
143
143
141
140
138
137
137
137
136
136
135
134
132
131
131
127
127
127
127
127
128
129
138
135
133
146
148
160
163
167
166
166
167
166
165
165
161
161
159
154
154
154
154
156
156
156
156
155
154
155
154
156
157
160
161
160
160
158
169
171
186
185
184
184
183
183
185
190
191
196
197
200
205
205
205
205
205
205
204
203
203
203
201
201
198
198
199
199
203
210
211
209
211
213
215
220
222
237
237
238
238
238
238
237
237
236
233
230
228
226
230
228
229
225
223
223
222
222
222
222
220
220
220
220
222
221
221
220
219
218
218
230
234
235
237
240
248
249
250
250
251
253
258
259
257
258
258
257
257
256
256
256
256
256
254
254
253
253
253
253
253
247
244
240
240
240
240
240
237
237
234
232
229
227
226
231
236
236
236
236
236
235
235
235
236
236
236
240
238
238
240
240
240
232
228
228
226
226
226
227
232
232
230
230
228
226
220
220
220
220
220
211
215
210
210
207
208
207
210
209
209
205
203
202
199
197
196
196
197
194
192
186
185
184
184
184
184
184
183
183
181
181
181
181
181
180
179
182
181
177
177
177
174
174
174
174
174
172
172
165
163
159
159
158
157
156
156
153
153
151
150
148
148
148
151
152
149
148
145
136
136
134
128
128
127
125
125
125
125
125
124
124
123
121
117
117
117
116
116
115
115
113
110
110
110
111
103
103
101
92
92
92
92
86
86
86
84
83
83
83
79
78
78
78
78
79
78
74
70
68
68
68
68
68
68
66
63
60
60
55
55
55
55
54
49
49
47
44
44
44
48
43
44
44
43
43
43
44
44
45
45
47
47
47
47
48
53
52
55
56
58
56
56
56
56
56
58
62
63
63
63
63
63
63
64
63
62
62
62
62
61
62
62
62
63
61
62
62
63
65
65
65
65
65
65
64
65
67
67
68
68
67
66
66
66
66
66
66
66
66
67
67
67
66
66
66
66
66
66
66
67
66
67
67
67
67
67
67
67
68
68
68
68
65
65
65
66
65
68
68
69
68
68
69
69
69
69
69
68
68
67
67
67
65
65
65
64
64
64
64
63
63
64
63
63
63
63
63
63
63
64
62
62
62
62
62
62
62
62
61
61
60
60
60
60
59
59
59
57
60
59
59
59
59
56
56
58
58
61
59
61
55
55
55
55
55
57
56
55
55
53
53
53
52
52
52
52
52
52
52
52
51
50
50
50
51
52
52
53
52
52
52
52
54
54
53
51
51
51
48
50
51
51
52
52
52
52
52
50
49
49
49
49
48
48
48
47
47
47
47
47
47
47
47
46
46
44
41
40
40
39
39
39
39
39
39
39
39
39
38
38
37
37
37
37
37
37
37
39
39
39
39
38
38
38
39
39
39
39
39
39
39
39
39
39
39
39
39
39
39
45
46
56
60
60
61
61
61
61
61
61
61
61
61
62
62
64
64
64
64
64
64
64
64
64
64
64
64
64
64
65
65
66
66
66
67
74
75
74
74
74
74
74
75
77
80
80
80
78
78
78
78
78
77
77
78
75
74
74
74
76
78
78
78
78
77
76
76
76
78
78
78
78
87
90
95
104
104
106
107
107
108
109
109
110
110
110
110
110
110
110
110
111
111
111
111
111
111
111
111
111
110
110
110
110
110
110
110
110
110
110
110
109
106
106
106
106
106
104
104
106
107
107
105
101
100
99
102
101
101
101
102
101
100
99
98
98
98
97
98
98
99
102
101
103
111
112
113
116
118
119
131
133
133
133
134
134
133
133
133
131
131
132
127
127
125
124
125
121
120
119
120
122
119
119
119
118
118
118
118
118
117
117
117
116
115
115
114
114
112
112
115
117
116
116
117
118
119
120
120
119
116
118
119
119
119
119
119
118
118
118
117
117
117
116
117
117
115
114
111
111
111
110
108
107
106
106
106
106
106
107
107
107
106
106
106
106
105
105
104
101
102
99
99
99
99
95
92
92
92
92
92
92
91
92
89
84
83
81
81
81
81
80
80
78
76
78
78
78
78
77
77
78
76
76
74
74
74
73
73
72
73
73
72
71
71
71
71
71
71
71
71
71
69
69
69
69
69
69
64
63
63
62
61
60
60
60
60
60
59
59
58
58
58
58
57
57
56
56
56
53
53
53
51
51
51
51
49
49
49
48
47
45
43
42
39
39
41
42
42
42
43
43
43
43
43
42
41
40
39
37
37
36
36
36
36
36
36
36
36
37
37
37
35
31
31
31
31
31
31
32
32
30
30
30
30
30
30
30
30
30
30
30
29
29
29
29
29
28
28
30
30
30
30
30
29
29
29
29
29
29
29
29
29
29
29
26
26
26
26
26
26
26
26
26
26
24
23
22
22
23
23
23
24
24
23
22
22
23
23
23
23
23
23
23
23
23
23
23
23
23
23
23
24
24
24
24
24
23
22
24
24
24
23
24
23
23
24
26
26
26
27
27
32
33
35
35
35
35
35
44
51
52
51
52
53
53
53
55
55
55
56
57
55
55
54
54
54
54
55
55
55
55
55
55
55
55
55
55
55
55
55
55
55
55
55
54
53
53
53
53
53
53
53
53
53
53
54
54
54
54
54
54
54
54
54
54
54
53
53
53
54
54
54
54
54
54
54
54
54
54
54
53
52
52
52
52
52
52
52
52
50
50
50
50
50
50
50
50
50
50
50
50
50
50
50
50
47
47
47
47
47
47
47
47
47
47
47
48
48
48
48
46
46
46
47
48
50
50
53
48
48
48
53
52
48
48
48
48
48
47
47
46
46
46
43
41
41
40
39
39
39
38
38
38
37
36
35
35
35
35
35
36
37
37
37
35
35
31
31
29
29
29
27
27
28
29
30
30
31
31
31
31
31
31
30
30
30
30
30
30
30
30
30
30
30
30
30
30
30
30
28
28
28
28
28
28
28
28
28
28
28
28
27
27
27
27
26
26
26
26
26
25
25
25
24
24
24
24
24
24
27
27
27
26
27
27
30
30
32
32
32
31
30
29
29
29
29
30
30
30
30
31
31
34
33
33
34
36
37
37
40
40
41
42
43
45
48
50
49
49
49
49
49
51
53
52
51
52
52
53
53
53
53
53
53
53
53
53
53
53
53
50
50
50
50
51
50
50
52
52
52
54
54
54
54
53
53
52
52
52
52
51
51
51
51
51
51
51
51
51
53
53
53
53
53
53
53
55
55
55
55
55
54
54
54
55
55
55
55
56
58
58
58
58
57
57
57
56
55
57
58
56
56
57
57
57
57
57
57
57
57
56
55
55
55
55
55
55
55
60
60
60
60
61
60
60
60
58
58
58
58
58
58
58
58
57
56
56
56
56
55
55
55
55
55
55
51
51
46
45
45
46
46
44
44
44
44
43
43
42
42
42
42
42
42
41
42
43
43
42
40
39
39
39
39
39
40
40
38
38
38
38
38
40
40
40
40
40
38
38
38
38
38
38
38
38
37
37
37
37
37
37
37
37
36
36
36
36
36
35
36
35
34
34
33
33
33
33
33
32
32
31
31
31
31
29
29
29
29
28
28
27
27
27
27
27
27
26
26
28
29
29
29
29
28
28
28
26
27
32
31
33
33
32
31
31
30
30
30
30
28
27
27
27
27
29
29
31
32
32
32
32
34
34
34
34
35
35
35
36
36
38
39
44
45
45
46
47
47
47
47
47
47
47
47
47
47
47
48
47
47
47
47
47
47
47
47
48
48
48
47
47
48
48
47
51
51
53
53
55
56
56
56
56
56
56
56
56
56
56
56
56
55
55
55
55
55
55
54
54
52
52
52
52
52
52
52
52
52
52
52
52
52
52
52
52
52
52
52
52
52
52
52
52
52
52
52
50
50
50
50
50
48
49
49
50
50
50
54
55
55
55
55
55
55
54
53
53
52
50
49
49
49
49
49
48
47
47
47
46
46
45
46
46
46
47
47
44
44
44
44
44
44
43
43
44
43
43
43
42
42
41
43
43
42
42
40
39
39
39
39
39
39
39
38
37
37
36
37
37
35
35
33
33
33
34
34
34
33
33
33
31
31
31
31
31
29
29
29
29
27
26
26
26
26
26
26
26
26
26
26
26
26
27
27
27
27
27
27
27
27
27
27
27
27
27
28
28
28
28
28
28
28
28
28
26
26
26
26
26
26
25
23
23
23
23
23
23
23
23
23
23
23
23
23
23
23
23
23
24
24
27
27
28
30
30
31
31
31
34
32
32
33
32
32
32
32
32
32
33
34
34
34
34
34
35
35
35
35
37
38
39
39
41
39
39
39
39
40
39
38
38
37
37
37
37
37
37
37
37
37
37
37
37
36
37
37
37
38
38
38
38
38
37
37
36
36
36
36
36
36
37
37
37
37
38
38
37
37
37
36
36
36
36
36
36
36
36
37
37
37
37
37
37
37
37
37
37
37
37
37
37
37
37
37
37
37
37
37
37
39
39
40
40
40
41
41
41
41
41
41
41
45
44
44
44
44
45
45
45
46
46
45
46
46
45
44
43
43
43
43
43
44
44
46
46
47
47
47
47
47
47
47
47
47
47
47
46
41
42
42
41
41
41
40
40
40
41
41
41
41
41
41
40
40
40
40
40
40
40
40
40
40
40
40
40
40
40
40
39
39
39
38
38
37
37
37
37
37
37
37
40
42
42
43
43
44
44
44
46
46
46
46
56
59
66
74
73
72
74
74
85
85
86
86
86
85
84
84
84
84
84
85
85
85
81
80
80
80
80
78
78
77
77
77
77
77
77
77
76
76
76
76
76
76
76
75
74
74
74
73
73
73
73
73
73
73
69
69
69
69
69
69
69
68
67
67
66
66
65
66
66
66
66
65
64
64
64
64
64
63
63
63
66
66
66
67
66
67
67
67
67
68
68
68
69
69
68
68
67
67
67
67
67
67
67
67
67
67
67
67
67
67
67
67
65
65
64
63
63
63
58
58
56
56
56
56
57
57
56
55
55
55
55
55
55
55
55
55
54
52
50
47
47
45
46
45
39
39
39
39
39
39
38
38
41
42
42
42
42
41
41
40
40
39
38
37
37
36
36
36
35
34
34
34
34
32
32
32
31
31
30
30
30
31
30
30
29
29
29
29
29
29
29
29
29
29
28
26
26
26
26
26
26
26
26
26
26
25
24
25
25
25
25
25
25
25
26
26
28
28
28
28
28
28
28
28
28
28
28
28
29
29
29
29
28
28
28
28
28
28
28
28
28
28
28
28
28
28
28
28
28
28
28
28
27
27
27
27
27
25
22
22
22
21
21
20
20
20
22
22
23
23
23
23
23
23
23
23
22
20
22
22
25
25
26
26
26
26
26
26
25
25
26
27
27
26
26
26
26
27
30
30
30
30
31
31
31
31
31
31
32
33
35
37
38
39
41
41
41
41
41
41
41
41
40
40
40
40
40
40
40
40
39
39
39
39
39
39
37
37
37
37
37
37
37
36
35
35
35
35
35
35
35
35
35
35
36
36
36
35
34
34
34
34
34
33
33
33
33
32
32
32
36
41
41
42
42
41
41
41
41
42
42
42
42
42
42
42
42
42
42
42
42
42
42
42
43
43
43
43
43
43
43
42
43
43
43
43
43
43
43
43
43
43
44
44
44
44
44
44
44
44
44
44
43
41
36
37
37
36
36
37
37
36
35
35
35
35
34
32
32
31
32
32
32
31
31
31
31
31
32
32
33
33
33
32
32
30
30
30
30
29
29
29
29
29
28
28
28
28
27
27
26
28
28
27
27
27
27
27
27
26
26
26
26
26
26
26
26
25
25
25
25
25
25
25
25
25
25
25
25
25
25
25
25
25
24
24
24
24
24
24
24
24
24
24
25
27
27
26
26
25
25
25
25
25
24
24
23
24
24
24
24
24
25
26
26
26
26
26
26
26
26
26
30
29
30
29
29
29
29
29
29
29
29
30
29
30
30
32
32
32
32
32
32
32
32
32
31
31
30
30
30
30
30
29
31
31
31
31
30
30
30
32
32
32
28
27
27
28
28
28
28
28
28
28
27
27
27
27
27
27
27
27
27
27
28
28
28
28
27
25
25
25
25
25
24
25
25
25
24
24
24
26
27
27
27
28
28
28
28
28
28
28
28
28
28
29
29
29
29
29
29
29
29
29
29
29
28
28
28
28
29
29
31
31
31
31
31
31
30
30
30
30
30
31
31
31
31
31
31
31
31
31
29
29
27
27
27
27
26
26
26
26
26
26
26
26
26
26
25
25
25
26
26
26
26
25
25
25
25
26
27
27
25
25
25
25
25
25
25
25
25
25
24
24
24
24
24
24
24
24
24
24
24
24
24
24
24
24
24
24
23
23
22
22
22
22
22
22
22
22
22
22
22
22
22
21
22
21
21
20
20
20
23
23
23
26
27
29
33
32
32
33
31
31
32
31
31
31
31
31
31
32
32
32
32
32
32
32
33
33
33
33
31
31
31
31
31
31
31
29
28
28
25
25
25
25
25
25
25
24
24
24
24
24
27
27
25
24
24
23
23
23
24
24
24
24
25
25
25
25
25
25
25
25
25
25
25
25
25
24
24
23
23
23
23
23
23
23
23
23
24
23
23
23
23
25
25
26
26
26
26
26
26
26
26
26
26
26
26
26
26
26
26
26
26
25
25
24
24
24
24
24
24
25
25
25
24
23
23
23
23
23
23
22
22
22
22
22
21
21
21
23
23
23
23
22
20
20
19
20
21
24
24
24
23
23
23
22
22
22
22
22
22
22
22
22
23
26
27
27
27
27
27
26
26
26
24
23
23
23
24
24
24
23
23
23
23
23
23
23
23
23
23
23
22
21
21
21
21
21
21
21
21
21
21
21
20
20
19
19
19
19
19
19
19
18
18
18
18
18
18
18
18
18
19
19
21
21
21
21
21
22
22
24
24
22
22
22
22
22
22
22
22
22
22
22
22
22
22
22
22
22
22
22
22
22
22
22
22
21
21
21
22
22
26
25
27
27
26
26
26
26
26
26
26
26
26
26
26
26
26
26
26
26
26
26
26
26
25
25
25
25
25
25
25
25
25
25
24
24
24
23
23
23
23
23
21
19
18
18
18
18
18
17
17
17
17
17
15
18
18
18
18
18
18
18
18
18
18
18
19
19
19
19
19
19
19
19
19
19
19
18
18
18
20
20
20
20
20
20
20
20
20
20
20
20
20
22
23
23
23
23
23
23
23
23
26
26
26
26
25
27
27
27
27
27
27
27
27
27
28
28
27
26
25
25
25
25
25
25
24
24
26
27
27
28
28
29
29
29
30
30
30
30
27
27
27
27
27
27
27
27
27
27
27
27
27
27
27
27
27
27
27
27
27
27
27
27
27
27
27
27
27
27
27
28
29
29
29
29
29
29
29
29
30
30
30
30
30
30
30
29
29
31
31
31
31
31
31
31
31
31
30
30
29
29
29
29
29
29
29
29
29
29
29
29
28
28
28
28
28
28
28
28
27
27
27
27
27
25
25
25
25
25
25
25
26
26
26
25
25
25
25
25
25
25
24
23
23
22
22
22
22
22
18
20
23
25
28
29
33
33
34
34
34
34
34
34
34
35
43
45
45
49
52
52
52
53
53
53
53
53
53
53
53
53
53
53
52
52
52
52
51
51
52
50
50
50
50
49
49
49
49
50
50
50
51
50
50
50
50
50
50
50
50
50
50
50
50
50
50
50
50
50
48
48
48
48
48
48
48
48
48
48
48
48
48
48
49
49
47
47
47
48
48
49
49
49
49
49
49
49
49
47
47
48
48
49
50
51
50
49
50
51
51
51
51
50
50
50
50
50
50
50
50
49
49
49
48
48
47
45
45
44
44
44
44
42
42
42
43
41
41
41
41
41
41
41
40
39
39
39
39
39
40
40
38
38
37
33
32
32
29
29
29
29
29
26
26
26
26
26
27
27
27
27
27
26
26
26
26
26
26
26
26
26
25
25
25
25
25
25
23
23
23
23
23
23
23
23
23
22
22
21
21
21
22
21
20
20
20
18
19
18
19
20
21
21
20
19
19
19
19
19
19
19
19
19
18
18
18
18
18
18
18
18
18
18
17
17
16
16
16
16
16
16
17
17
17
16
16
16
15
15
15
15
15
15
15
15
15
15
16
16
16
17
17
18
17
18
18
18
18
18
18
18
18
18
31
30
37
47
49
49
49
49
49
49
50
50
51
51
51
51
52
52
52
52
52
53
54
54
55
55
57
57
57
57
57
57
59
59
59
59
59
59
60
60
60
60
59
59
59
58
58
58
58
58
58
58
58
58
57
57
58
58
58
58
58
58
59
59
59
59
59
59
59
59
59
59
58
58
58
59
59
59
59
59
58
58
58
58
58
57
57
57
57
57
57
57
57
57
57
57
57
57
57
57
56
56
56
56
57
57
57
58
58
58
57
58
58
57
57
57
56
56
56
56
56
55
54
54
54
54
54
54
52
52
52
50
50
49
49
48
48
48
48
48
46
45
45
45
45
45
45
46
46
47
46
45
45
44
44
43
43
41
41
41
40
40
40
40
39
40
40
40
40
40
40
40
40
41
41
41
41
41
41
41
41
40
40
41
41
37
37
36
37
37
37
36
36
35
34
34
34
34
34
35
35
35
34
34
32
32
32
31
31
32
35
35
35
33
33
33
33
33
33
34
34
34
34
34
33
33
33
33
31
31
30
30
31
31
31
31
31
31
30
30
30
29
29
29
29
28
29
29
29
29
29
29
29
29
29
29
29
29
29
29
29
29
29
29
29
29
29
29
29
27
26
26
26
26
26
25
25
25
26
25
25
25
25
25
25
25
25
25
25
25
25
24
24
24
24
24
24
24
24
24
24
25
23
22
22
22
22
22
22
25
24
24
24
23
22
22
22
22
22
21
21
21
19
20
20
20
19
19
19
19
19
19
19
16
16
16
16
16
16
17
17
17
17
17
17
17
17
17
17
17
17
17
17
18
18
18
18
18
18
18
18
18
18
18
17
17
18
20
20
21
21
21
21
21
21
21
21
21
21
21
21
21
20
20
20
20
19
18
18
17
16
16
16
16
16
16
16
16
16
16
16
16
16
16
16
16
16
14
14
14
14
14
14
14
14
14
14
14
14
14
14
14
14
14
14
14
14
14
14
14
14
14
14
14
14
14
14
14
14
14
13
13
13
13
13
13
12
12
12
12
12
12
12
12
12
12
12
11
11
11
10
10
10
10
11
12
12
12
13
13
13
14
14
14
14
14
14
14
14
14
14
13
13
13
13
13
13
13
12
13
13
13
13
13
13
14
14
14
14
14
11
11
11
11
11
11
11
11
11
11
11
11
11
11
11
12
11
12
12
12
12
13
13
13
13
12
12
12
12
12
12
12
12
12
12
12
11
11
11
11
11
11
11
11
11
11
11
11
11
11
11
11
12
12
12
12
12
12
13
13
13
13
13
13
13
14
14
14
14
14
14
14
15
16
15
16
16
16
16
16
16
16
16
16
16
16
17
17
17
17
17
17
17
17
17
17
17
17
17
17
17
17
17
17
16
15
15
15
15
15
15
14
14
14
14
14
14
14
14
14
14
14
14
14
14
13
13
12
12
14
17
17
16
16
17
17
17
18
18
18
19
19
19
19
19
19
19
19
19
19
19
20
20
20
20
20
20
20
20
20
20
20
20
21
21
21
21
20
20
20
20
20
20
20
20
20
20
20
20
20
19
19
19
19
19
19
19
19
20
21
22
23
23
23
23
23
23
23
24
24
25
24
24
24
27
29
29
29
29
30
30
30
30
30
30
30
31
31
31
31
31
30
30
31
31
31
31
31
31
31
35
37
36
36
36
37
37
37
37
37
37
37
37
37
37
37
37
36
36
35
35
35
35
35
35
34
34
34
34
34
34
34
34
34
34
34
34
35
35
35
35
35
35
35
36
36
35
33
33
34
34
35
36
36
37
34
34
36
37
37
37
37
37
37
37
37
37
37
35
35
36
35
35
35
35
35
35
35
35
35
35
35
35
34
34
35
35
35
35
35
35
34
34
34
34
32
32
32
32
32
32
32
32
32
32
32
31
31
31
31
31
28
28
29
29
29
29
29
29
29
29
28
28
28
28
28
27
27
27
27
27
27
27
27
27
27
27
27
27
27
27
27
27
26
26
25
25
27
26
26
26
26
27
27
27
27
27
27
27
27
27
27
27
26
26
26
26
26
26
26
26
26
26
27
23
23
23
23
24
18
18
18
17
17
16
15
15
15
14
13
13
13
13
13
12
12
12
12
12
12
12
12
12
12
12
12
12
12
12
15
15
15
16
16
16
16
16
16
16
16
16
16
16
16
16
16
16
16
16
16
16
16
16
16
16
16
16
16
15
15
15
15
15
15
15
15
15
15
15
15
15
15
15
14
14
12
12
13
13
13
13
13
13
14
14
14
15
17
17
18
18
18
18
19
19
22
21
19
19
19
19
19
20
20
20
24
24
24
24
24
24
24
24
24
24
25
25
26
26
26
26
26
26
26
26
29
29
29
29
29
29
29
29
29
29
29
29
29
29
29
31
31
31
31
31
30
30
30
30
30
30
30
30
30
31
31
31
31
31
31
31
31
31
31
31
31
31
31
31
31
31
31
31
30
30
30
31
31
30
32
32
32
32
32
31
31
31
30
28
28
28
28
28
28
28
28
28
29
29
29
28
28
29
29
29
29
29
29
29
27
27
27
27
27
27
27
27
27
27
27
26
25
25
25
25
25
25
25
25
24
24
24
24
24
24
24
24
24
24
24
24
24
24
24
24
24
24
24
23
23
21
20
20
20
20
20
19
19
18
18
18
18
18
18
18
18
18
18
18
18
18
17
16
14
14
14
14
14
14
14
14
14
13
13
13
13
13
12
12
12
12
12
12
12
12
12
12
12
10
10
11
11
11
11
11
11
11
13
13
13
13
12
12
12
12
12
12
12
12
12
12
11
11
9
9
9
9
9
9
9
9
9
9
9
9
9
9
9
9
9
9
9
9
9
9
9
9
9
9
9
9
9
9
8
8
8
8
8
8
8
8
8
8
8
8
6
6
6
6
6
6
6
6
6
6
6
4
4
4
4
4
4
4
4
4
4
4
4
4
4
4
4
4
4
4
4
4
4
5
5
5
5
5
5
5
5
5
5
5
5
5
5
5
8
8
9
9
12
12
12
13
13
13
13
15
14
14
15
15
15
16
16
15
15
15
16
16
16
16
16
16
16
16
16
16
16
17
17
17
17
17
17
17
17
17
17
17
17
17
17
17
17
17
17
17
17
17
17
17
17
17
17
17
16
16
16
16
16
16
16
16
16
16
15
15
15
15
15
16
16
16
16
16
16
15
15
15
15
16
17
17
17
17
17
17
17
17
17
17
18
18
19
20
20
20
20
20
20
20
20
20
20
20
20
20
20
20
20
20
20
20
20
20
20
20
19
19
19
19
18
18
18
18
18
18
17
16
16
14
14
14
14
14
13
12
12
12
12
12
12
12
12
12
10
10
10
10
9
9
9
9
9
9
10
10
10
10
10
10
10
11
11
10
10
10
9
9
9
9
9
9
9
9
9
9
9
9
9
9
9
9
9
9
9
9
9
9
8
8
8
8
7
7
7
7
7
7
7
7
7
7
7
7
7
7
7
7
7
6
6
7
9
10
11
12
12
12
13
14
16
16
13
13
13
13
13
14
14
14
14
14
14
14
14
14
14
14
14
14
14
14
14
14
14
14
14
14
14
14
14
14
14
14
14
14
14
15
15
15
15
15
15
15
15
15
14
15
15
15
15
15
15
15
15
15
15
15
15
15
15
15
15
15
15
15
15
15
16
16
16
16
16
16
16
17
17
17
17
17
17
17
17
17
17
17
17
17
16
16
16
16
17
18
19
19
18
18
18
18
18
18
18
19
19
19
18
18
18
18
18
18
18
18
18
18
17
17
17
17
18
18
19
19
18
18
18
18
18
17
18
18
24
25
26
26
26
26
27
27
28
27
27
29
29
29
29
29
29
29
29
29
28
28
26
26
25
25
25
25
25
25
25
25
25
25
25
25
25
25
25
25
25
25
25
26
26
26
26
27
27
27
27
27
28
28
28
28
28
28
28
28
27
27
27
27
27
27
28
29
29
29
29
30
31
32
32
31
31
32
32
31
31
31
31
31
30
30
30
30
30
30
30
30
29
29
28
28
28
28
28
29
28
28
28
28
28
28
28
28
28
28
28
28
28
28
28
28
28
28
28
28
28
30
29
29
30
31
31
31
31
31
31
29
29
28
28
28
29
30
30
30
30
29
28
28
28
28
28
28
28
28
27
27
27
27
26
26
26
26
26
26
25
25
25
25
24
24
24
24
26
27
27
27
27
27
27
25
25
25
23
21
21
21
21
21
21
21
22
22
23
24
24
24
23
23
23
22
22
21
22
22
22
22
23
22
22
22
23
23
23
23
23
23
23
22
22
22
22
22
21
20
20
20
20
20
20
20
21
21
21
21
21
21
20
19
19
19
19
19
19
19
19
19
20
19
19
19
19
19
19
19
19
19
18
18
18
18
18
18
18
18
18
18
18
18
18
18
17
16
16
16
16
16
16
16
17
16
15
15
14
14
14
14
14
14
14
14
15
15
15
15
15
15
15
15
15
15
15
15
14
14
14
14
14
14
14
14
14
14
14
14
15
17
17
18
18
18
18
18
18
18
18
18
18
18
18
18
18
18
18
18
18
18
18
18
18
18
18
18
18
17
17
17
17
17
17
17
17
17
17
17
17
16
16
16
16
16
16
16
16
19
22
23
24
24
25
24
24
24
24
24
24
24
24
24
24
24
22
22
21
21
21
21
21
21
21
22
22
22
23
24
24
24
24
21
22
23
23
26
26
26
26
26
26
26
26
26
26
26
26
26
26
26
26
27
26
26
26
26
27
27
28
28
28
28
28
29
29
29
28
28
28
28
28
27
28
28
28
28
29
29
29
30
30
32
36
37
39
45
54
56
58
57
57
57
56
56
56
56
56
56
56
56
56
56
56
56
56
56
56
56
57
57
57
57
57
56
56
56
56
57
57
57
57
57
58
58
60
60
61
61
61
61
62
61
63
64
64
68
68
68
68
68
68
67
66
67
72
72
71
71
74
74
74
74
74
73
72
72
72
72
72
72
72
72
72
72
72
72
74
78
78
78
78
78
78
78
78
79
79
80
80
79
81
81
81
81
81
81
82
83
84
84
84
83
83
84
84
83
82
78
76
76
76
77
79
79
81
90
89
88
88
84
83
83
83
81
81
81
81
79
78
78
78
78
75
75
75
78
79
78
80
83
84
84
84
82
83
84
84
85
85
84
83
83
80
80
79
78
78
77
76
75
77
77
75
74
74
76
79
79
79
79
79
77
77
77
75
75
75
74
74
74
75
74
75
77
76
76
76
76
74
74
74
74
74
74
73
73
73
73
73
71
71
70
69
69
69
69
69
68
68
67
67
67
67
67
67
67
66
66
66
66
66
66
65
65
65
65
65
65
65
65
65
65
64
64
64
63
63
63
63
63
63
63
63
62
58
55
54
53
53
52
52
53
53
52
50
50
50
49
49
49
49
52
53
54
54
54
54
54
54
54
54
54
54
54
54
54
54
52
52
51
51
51
49
49
48
48
48
44
44
44
41
41
39
39
38
38
38
38
38
37
37
37
37
37
37
41
43
43
42
39
39
39
39
38
38
38
37
35
34
34
34
34
34
34
34
33
33
33
33
32
32
32
31
31
31
30
29
29
29
29
29
29
29
29
29
29
29
29
29
29
27
27
27
25
25
26
27
27
24
26
26
27
27
27
28
30
31
34
34
34
35
35
34
34
35
35
35
35
35
35
35
35
35
36
36
36
36
36
36
36
36
36
35
35
35
33
32
32
32
32
32
32
33
32
32
31
31
33
33
32
31
31
32
32
32
32
32
32
32
32
32
34
34
35
36
37
37
37
37
41
41
41
43
43
44
44
44
44
43
43
43
43
44
45
47
47
59
61
67
85
88
96
98
98
99
104
105
107
110
111
130
130
134
135
135
136
136
135
135
135
135
135
135
135
135
135
135
135
135
135
136
136
136
136
148
155
157
156
163
167
167
167
169
169
169
169
169
169
169
169
169
169
169
168
168
168
171
170
170
172
172
175
176
176
179
179
179
178
175
175
175
176
176
176
183
183
183
181
182
182
183
183
183
182
182
183
191
192
193
193
193
194
197
198
204
204
204
202
202
203
203
203
203
203
201
201
201
202
202
203
201
199
192
192
192
191
191
185
185
196
198
196
200
200
208
208
208
208
207
207
207
209
209
207
206
205
201
201
201
201
201
201
201
201
201
201
192
192
193
192
189
189
190
191
192
188
179
176
176
171
172
174
174
173
172
171
169
166
166
166
166
166
166
163
163
164
159
162
161
161
160
160
160
165
162
163
163
164
161
162
157
157
157
157
156
157
156
156
156
156
156
155
154
154
154
152
150
149
149
149
149
149
148
140
140
141
141
140
139
139
136
136
129
129
129
128
128
129
123
115
115
111
111
111
111
111
111
111
111
109
109
109
107
107
107
107
98
97
92
87
87
87
87
87
86
84
80
80
80
80
80
77
77
77
77
77
77
74
74
74
72
70
70
70
69
64
65
65
64
63
63
61
61
61
61
60
60
60
58
58
57
55
55
54
54
51
51
51
49
49
47
46
43
24
23
23
23
23
14
14
14
14
14
14
14
14
14
14
13
13
13
13
13
13
13
13
13
14
14
15
14
15
15
15
15
15
14
15
14
18
18
18
18
19
20
20
20
20
21
22
24
23
23
23
23
23
23
23
23
23
23
23
23
23
23
23
23
23
23
23
23
23
23
23
23
23
22
22
22
22
22
22
22
22
22
22
22
22
22
22
22
21
21
21
21
21
20
20
20
20
22
22
23
23
23
23
23
23
23
24
24
24
25
24
23
23
23
23
23
23
23
23
23
23
22
22
22
22
22
21
21
21
22
22
22
22
23
23
23
23
23
23
23
24
29
29
29
29
27
26
26
26
26
26
25
25
25
25
25
25
24
24
24
24
24
24
25
25
26
26
26
26
26
26
26
25
23
23
23
23
23
23
23
23
23
21
21
21
21
21
21
21
21
21
21
21
23
23
23
24
24
24
24
24
24
24
24
24
24
24
24
24
24
24
24
24
24
24
24
24
23
23
23
23
23
23
23
23
23
23
22
22
22
22
22
22
22
22
22
22
22
22
22
22
23
23
23
20
21
23
28
30
32
32
32
32
32
32
33
33
31
31
31
31
31
31
31
31
31
30
29
27
27
27
26
26
25
25
25
25
25
25
25
25
25
25
25
26
26
26
26
26
26
26
26
26
26
26
26
26
26
26
26
26
26
26
26
25
24
24
24
24
24
24
24
24
24
24
24
24
24
23
24
24
24
24
24
24
24
25
25
25
25
25
25
24
24
23
23
23
23
23
25
25
25
24
24
24
24
24
24
24
24
24
24
24
24
24
24
24
24
24
24
24
24
24
23
22
18
18
18
17
18
18
18
18
17
17
17
17
17
17
17
17
17
18
18
18
17
15
16
15
15
15
15
15
15
15
15
15
14
14
14
14
15
15
15
15
15
15
14
14
14
14
14
14
14
14
14
14
14
13
13
13
13
12
12
12
12
12
12
12
12
13
13
13
13
13
13
13
12
11
11
11
11
11
11
11
11
11
11
11
11
11
11
11
11
11
11
11
11
11
11
9
9
9
9
11
11
11
11
12
12
12
12
12
12
12
12
12
12
12
12
12
12
12
12
12
12
12
12
12
12
12
12
12
11
10
10
10
10
10
10
10
10
10
10
10
10
10
10
10
10
10
10
10
10
10
10
10
10
10
10
10
10
10
10
10
10
10
10
10
10
10
10
10
12
15
16
16
15
15
16
16
15
15
17
17
17
17
18
18
18
18
18
18
18
18
18
18
18
19
19
19
19
19
20
20
20
20
21
21
20
20
19
19
19
19
19
19
19
19
19
19
19
19
19
19
19
19
19
19
19
19
18
18
18
18
18
18
18
18
18
17
17
17
17
17
17
17
17
17
16
16
16
16
16
16
16
16
16
15
15
15
15
15
15
15
15
15
15
15
15
15
15
15
15
16
16
16
16
16
17
17
17
17
17
17
17
17
17
17
18
18
17
17
17
15
15
14
14
14
14
14
14
14
14
14
14
14
13
13
13
13
13
14
12
12
13
13
13
12
12
12
14
14
14
14
14
14
14
14
15
14
14
14
14
14
14
14
14
14
14
14
14
14
14
14
13
13
13
13
13
13
13
13
17
17
18
18
17
17
17
17
17
17
17
17
17
18
18
18
18
18
18
18
18
18
18
18
18
18
18
18
18
18
18
19
19
20
20
20
20
20
20
23
23
23
23
23
20
20
20
20
21
21
21
21
21
21
21
21
21
21
21
21
21
21
21
21
21
21
21
20
20
20
20
20
20
20
20
20
20
20
20
21
21
21
21
21
21
22
22
22
22
22
22
22
23
23
23
21
21
21
21
21
24
24
24
25
25
25
25
24
24
23
22
22
22
22
22
22
22
22
22
22
22
22
22
22
22
22
22
22
21
21
21
21
21
21
21
21
21
21
21
22
22
22
22
22
21
21
21
21
21
21
21
21
21
21
21
21
21
21
21
19
17
16
16
16
16
16
16
17
16
16
18
18
18
18
18
18
18
18
18
18
18
18
18
18
18
18
18
18
18
17
17
17
17
16
17
18
18
20
22
21
24
23
24
24
24
24
23
24
24
24
24
24
24
24
24
24
24
24
24
23
23
23
23
23
23
23
23
23
23
23
23
23
23
23
23
23
23
22
22
23
23
23
23
23
23
23
23
23
23
23
23
22
22
22
22
22
22
22
22
22
22
22
22
22
21
21
21
20
20
20
20
20
20
20
20
20
20
20
20
20
20
20
20
20
20
20
20
20
20
20
20
20
20
20
20
18
18
18
18
18
18
18
18
18
18
18
18
18
18
18
19
19
19
19
19
19
19
19
19
19
18
18
18
18
17
17
17
17
17
17
17
18
18
19
19
19
19
19
19
19
18
18
18
18
17
18
17
17
17
17
17
17
16
16
16
16
16
16
16
16
16
16
16
14
14
14
14
13
13
13
13
13
13
13
13
13
14
14
14
14
14
14
14
14
14
14
14
14
14
14
16
15
15
15
15
11
11
11
11
11
11
11
13
13
13
15
15
15
17
16
16
16
16
16
16
16
16
16
16
16
16
16
16
17
17
18
18
18
18
18
18
18
18
18
18
18
18
18
18
18
18
18
18
18
18
17
17
17
17
17
17
17
17
17
17
17
17
17
16
16
16
16
15
14
14
14
14
13
13
13
13
13
13
13
13
13
13
13
13
13
13
13
13
13
14
14
15
16
18
18
18
18
18
18
18
18
19
22
25
25
25
25
27
27
29
29
29
29
29
29
29
29
29
29
29
29
29
29
28
28
28
28
28
28
28
28
28
28
27
27
27
27
27
27
27
26
26
26
26
26
26
26
26
26
26
26
25
25
25
25
25
25
24
24
24
25
26
26
26
26
26
26
26
26
26
26
26
27
27
27
27
27
27
27
27
27
27
27
27
27
28
29
28
28
28
28
28
28
28
28
28
29
29
27
28
28
28
27
27
28
28
30
32
33
32
32
33
32
31
32
34
40
40
39
40
40
41
47
48
52
53
63
64
64
65
64
66
65
65
65
64
64
64
64
64
64
64
64
64
64
64
64
64
63
63
60
60
60
60
60
60
60
60
59
59
58
58
58
58
58
58
58
58
57
57
57
57
57
57
57
57
57
57
57
57
57
58
59
60
60
60
60
60
60
61
64
64
65
65
63
64
64
64
64
64
64
66
66
68
68
67
67
67
68
68
68
68
68
68
67
67
67
67
67
67
67
67
67
67
67
67
67
68
68
69
68
67
66
68
68
67
65
64
62
62
60
61
58
58
57
56
57
56
56
55
55
55
55
55
50
50
49
48
49
52
52
53
53
52
53
53
53
53
53
52
51
51
51
52
51
52
52
50
50
49
49
49
48
48
47
47
46
46
46
46
46
47
47
47
47
47
47
47
47
47
47
47
44
44
44
44
43
43
42
41
41
41
40
40
40
40
40
40
40
38
37
38
41
42
42
42
42
42
42
42
42
42
41
41
41
41
41
41
40
39
39
39
38
38
38
38
38
38
38
37
32
30
28
28
28
28
26
26
26
25
26
26
26
26
26
26
26
26
26
28
29
30
32
33
33
33
33
33
33
33
33
33
33
33
32
32
33
33
33
33
33
33
31
31
31
31
30
30
30
30
30
29
29
29
30
30
31
32
33
35
35
36
35
35
35
34
34
34
34
34
34
34
34
35
36
37
37
37
37
37
37
37
37
37
37
37
36
37
37
37
38
38
37
37
37
37
37
37
37
37
37
38
39
40
40
40
40
40
40
40
40
40
40
39
39
38
37
37
37
37
37
37
37
37
37
37
37
37
37
37
37
37
37
36
36
36
37
37
37
37
36
36
36
37
37
37
37
36
36
36
36
34
34
31
31
31
32
32
32
34
34
33
33
33
33
33
33
33
33
33
33
33
31
29
29
28
28
27
27
27
27
27
27
27
26
26
25
25
24
24
24
24
24
24
24
24
24
24
24
23
23
23
23
22
22
22
22
22
22
22
22
22
22
22
21
21
21
21
21
20
20
17
16
16
18
18
18
17
16
16
16
16
16
16
16
17
17
17
17
18
18
18
18
18
19
19
19
20
20
20
19
19
17
17
17
17
17
17
17
17
17
17
17
16
16
16
16
16
16
16
15
15
15
15
15
15
15
15
15
15
15
15
15
15
15
15
15
15
15
15
16
16
16
17
17
12
12
12
12
12
12
12
11
11
11
12
13
13
13
13
13
13
13
13
13
13
13
13
17
17
17
17
17
17
18
18
18
18
18
18
17
17
17
17
17
17
17
17
17
17
17
18
18
18
18
18
18
18
18
18
18
18
18
18
18
18
18
18
18
18
18
18
18
18
18
18
18
18
18
18
18
17
17
17
17
17
17
17
17
17
17
17
17
17
17
17
17
17
17
17
19
19
20
21
22
22
22
22
22
22
22
20
20
20
18
18
18
19
18
18
18
18
18
18
18
18
18
18
18
18
18
18
18
18
18
18
18
18
18
18
18
18
17
17
17
17
17
17
17
17
17
17
17
16
17
17
17
17
18
20
21
21
20
18
18
18
18
18
23
24
24
24
25
25
25
25
25
25
25
25
25
25
25
27
30
31
36
36
36
36
36
36
35
35
35
35
36
36
35
35
35
35
35
35
35
35
35
35
35
35
35
34
33
32
32
32
32
32
32
32
32
32
32
32
32
32
31
31
31
31
31
29
29
29
29
29
29
29
31
31
30
30
30
30
31
31
31
31
31
31
31
31
31
31
31
31
31
31
31
31
31
31
31
31
31
31
31
31
31
31
31
31
33
33
32
32
32
32
32
32
32
32
33
33
32
33
33
33
31
31
31
31
31
31
29
29
29
29
29
29
28
28
28
28
28
28
28
31
31
31
31
31
30
30
30
30
30
33
34
34
31
29
28
28
28
28
26
25
25
25
25
25
25
25
25
25
25
25
25
25
25
26
26
26
26
26
25
25
25
26
26
26
26
26
26
26
26
26
26
26
26
24
24
24
25
25
25
24
24
25
25
25
25
25
25
25
25
25
25
25
25
24
24
24
24
24
24
24
24
24
23
24
24
24
25
25
27
27
29
29
29
29
29
29
29
31
37
35
35
37
37
37
37
38
38
38
38
38
38
38
38
38
38
38
38
38
38
38
38
38
38
38
38
38
38
38
38
38
38
38
37
37
37
38
38
37
37
37
37
37
37
37
37
39
39
39
39
42
42
42
41
42
43
43
43
44
43
43
43
43
44
53
55
55
57
56
56
58
59
59
58
58
58
57
58
59
59
59
59
60
60
60
60
60
60
60
60
60
60
60
59
60
59
59
59
59
60
60
58
59
58
58
58
58
59
59
59
60
60
60
59
57
56
56
55
55
55
55
55
55
55
55
55
55
55
55
55
55
55
55
55
53
53
52
52
52
52
52
52
52
54
55
55
54
53
53
54
55
55
54
54
54
55
55
56
55
55
56
55
54
55
55
55
54
54
55
55
55
55
55
55
55
56
57
58
60
60
61
61
61
61
61
66
66
68
69
70
75
76
77
78
83
88
89
92
92
92
92
93
92
92
92
92
91
91
92
92
92
92
92
92
91
91
91
91
92
92
92
94
94
94
94
95
95
95
95
97
98
97
94
94
94
96
103
104
104
105
104
107
107
110
113
118
122
122
118
119
122
121
120
121
120
119
120
120
120
122
125
125
125
127
129
129
129
128
127
127
127
127
127
127
132
132
134
136
134
140
141
144
144
144
144
143
144
145
146
148
151
151
151
149
147
146
145
145
146
143
141
141
141
141
141
141
142
140
140
137
132
132
132
132
133
133
131
131
131
129
129
128
127
124
124
124
124
124
125
125
124
124
123
123
122
123
121
123
123
122
122
122
121
121
120
120
118
118
116
117
118
118
118
119
116
116
116
117
116
111
111
110
109
109
109
109
108
107
107
100
100
100
99
100
100
97
97
93
92
92
92
92
91
91
91
90
90
88
88
85
85
85
86
82
78
78
78
78
78
78
78
75
75
75
74
74
74
74
74
74
74
74
74
74
74
74
74
69
66
67
69
71
71
71
72
71
68
68
68
68
68
67
66
65
61
60
60
60
61
61
61
61
61
59
58
58
58
58
58
58
58
58
58
57
57
56
56
56
57
56
56
54
48
48
48
48
48
45
45
45
46
46
46
46
46
45
45
43
44
43
43
43
42
42
42
42
42
42
42
40
38
37
37
37
37
37
37
37
37
37
37
37
35
35
35
35
35
34
33
31
30
30
30
30
29
29
29
29
29
29
27
26
26
26
26
26
28
30
29
29
27
28
24
24
23
23
23
19
18
15
15
15
15
15
14
14
14
14
14
14
14
14
14
13
13
13
13
13
14
14
14
14
14
14
14
15
15
15
15
15
15
15
15
14
14
14
14
14
14
14
12
11
11
11
11
11
11
11
11
11
11
11
11
11
11
11
11
11
11
11
11
11
11
11
11
11
11
11
11
11
11
11
11
11
11
11
11
12
13
13
13
13
13
13
13
13
14
14
14
14
14
14
14
14
14
14
14
14
14
14
13
13
13
13
14
14
13
13
13
14
14
14
14
14
14
14
14
14
14
14
13
13
13
13
13
13
13
13
13
13
13
11
11
11
11
11
11
11
9
9
9
11
12
10
10
9
9
9
10
10
11
11
12
13
14
14
15
15
15
15
15
15
15
16
17
18
26
27
28
29
31
32
32
32
32
32
32
32
32
32
32
32
32
32
32
32
32
32
32
32
32
32
32
32
32
32
32
32
32
32
32
32
32
32
32
32
32
32
32
31
31
31
31
31
31
31
31
32
33
33
33
33
33
33
33
33
32
32
32
33
34
37
37
37
39
39
39
39
39
38
38
38
38
38
38
38
38
38
38
38
38
38
39
38
38
38
38
38
38
38
38
38
38
38
38
39
41
41
41
41
40
40
40
42
43
42
42
41
42
42
40
39
39
39
39
38
38
38
39
39
38
38
38
38
38
37
37
37
37
37
37
37
37
37
37
37
37
37
37
37
37
36
36
36
36
35
32
32
32
32
31
31
31
30
31
31
31
31
32
32
32
32
32
32
32
32
32
32
34
34
34
36
36
36
36
36
36
36
36
36
36
36
36
36
35
35
35
34
35
35
35
35
35
34
34
34
35
37
37
37
38
39
42
43
43
45
44
44
41
41
38
38
36
35
33
33
33
33
34
35
34
35
35
35
35
34
34
36
37
41
47
58
58
62
62
62
62
61
62
61
62
64
66
66
66
65
65
63
63
63
63
64
64
64
64
64
64
64
64
64
63
63
63
63
63
63
63
63
63
63
63
62
62
62
62
62
62
62
62
62
62
62
62
62
62
62
62
62
61
60
60
60
60
60
60
60
60
60
60
60
60
61
61
61
61
61
61
61
61
60
59
58
57
57
57
57
57
57
57
56
56
54
54
54
54
55
55
55
55
55
55
55
53
53
52
52
51
51
50
50
50
49
49
42
42
42
41
41
41
41
39
36
36
35
35
35
35
34
32
32
32
32
32
30
30
31
30
30
30
22
22
22
23
23
27
27
26
24
23
23
23
23
23
23
22
22
20
20
20
20
20
19
19
17
17
17
17
17
16
16
16
16
16
16
16
16
15
15
15
15
14
14
14
14
14
14
14
14
14
14
14
14
14
14
14
13
12
11
11
11
11
11
11
11
11
10
10
10
10
10
10
10
10
10
10
9
9
9
9
9
9
9
9
9
9
9
9
9
8
8
8
8
8
8
7
7
7
7
7
7
7
7
7
7
7
7
7
7
7
7
6
6
6
6
6
6
7
7
7
8
8
8
8
8
9
9
9
9
10
10
10
10
10
10
10
10
10
10
12
12
12
13
13
13
13
13
14
14
14
14
14
14
14
14
14
16
16
16
19
19
21
24
24
24
24
24
24
24
24
24
24
24
24
24
24
24
24
24
24
24
24
24
24
24
24
24
24
24
24
24
24
24
24
24
24
24
24
24
24
24
24
24
24
24
24
24
24
22
22
22
21
21
22
22
21
21
21
21
21
21
21
21
21
21
21
21
21
21
21
22
22
22
22
22
22
22
22
21
20
20
20
20
20
20
20
19
19
19
19
19
19
19
19
19
19
19
20
20
20
20
24
28
28
28
28
28
28
28
28
28
28
27
27
28
28
28
26
26
25
26
26
26
26
24
24
24
24
23
23
23
23
20
20
20
20
20
20
21
21
21
21
24
24
24
23
23
23
23
23
23
23
23
23
20
20
20
20
21
24
24
23
23
23
24
24
24
24
24
25
28
29
29
29
29
29
29
29
31
34
41
41
41
41
41
41
42
42
42
42
42
42
42
42
42
42
42
42
42
42
42
43
43
43
43
43
42
42
42
42
42
42
42
42
42
42
41
41
41
41
41
41
41
41
41
41
41
41
41
41
41
41
41
41
41
41
41
41
41
41
42
42
41
40
40
40
41
41
41
41
41
39
39
39
39
39
39
39
40
41
42
43
45
44
45
45
44
44
44
50
50
50
50
48
46
46
44
44
44
44
44
45
45
45
45
45
45
45
45
45
45
45
45
45
43
43
43
37
37
37
37
37
37
37
37
37
37
37
37
37
40
39
39
40
41
40
39
38
38
38
40
40
41
41
43
42
41
41
41
41
41
41
41
41
41
41
41
42
42
41
41
41
40
39
39
39
39
39
39
39
39
39
39
39
39
39
40
40
40
40
40
39
39
39
38
40
42
42
42
42
42
43
44
49
51
54
55
58
58
59
60
60
60
60
60
60
60
57
57
57
57
57
57
56
55
55
55
55
55
55
55
55
55
55
55
55
54
54
55
55
55
55
55
53
53
53
53
51
50
50
50
52
52
51
51
51
51
51
50
50
51
52
54
56
57
58
62
64
65
65
67
67
67
67
67
66
66
64
64
64
64
63
63
63
64
64
64
63
60
60
60
61
61
61
61
61
61
60
60
60
60
60
60
60
60
61
61
61
61
61
61
61
60
60
59
60
60
61
61
59
59
59
59
59
57
57
57
55
55
54
54
54
54
54
55
53
53
53
53
53
53
53
53
53
53
55
55
55
56
56
57
57
57
55
55
55
54
52
52
51
51
49
49
49
48
49
49
49
49
48
48
47
47
47
47
47
47
46
46
44
44
44
44
43
43
43
43
41
41
41
41
41
41
40
39
39
39
39
39
39
40
41
41
40
39
41
41
41
41
39
39
42
42
42
42
42
42
42
42
42
42
42
40
40
40
40
40
40
38
38
38
37
37
37
37
36
36
36
36
36
35
34
34
33
34
34
34
33
33
31
31
31
32
33
33
31
31
31
31
32
32
32
32
32
32
32
32
32
32
30
29
27
26
26
26
26
26
26
26
26
24
24
24
24
24
25
25
26
25
24
23
23
23
23
23
24
25
36
38
45
49
49
49
49
52
52
55
56
61
62
59
61
61
63
70
70
70
72
72
72
70
71
71
74
74
80
81
80
80
80
80
80
81
81
81
81
81
81
81
81
81
81
81
80
80
80
80
80
80
80
80
80
80
80
80
80
80
80
80
80
80
81
81
81
82
81
81
81
81
81
81
79
78
78
78
78
78
79
77
77
77
78
79
80
80
80
80
80
80
80
80
83
82
81
82
82
83
83
83
83
83
83
83
87
96
104
105
107
109
110
111
111
111
111
110
108
107
107
107
106
105
105
104
103
103
103
103
103
102
102
97
97
97
97
96
96
96
96
96
96
96
95
94
93
93
92
92
92
90
90
87
87
85
85
86
85
79
79
79
82
83
84
85
84
83
82
82
82
81
81
73
72
72
71
71
71
71
71
69
69
70
68
67
68
72
74
78
75
77
77
78
78
79
80
81
83
83
97
97
97
99
101
102
104
104
104
103
104
106
106
106
107
107
107
107
107
106
108
109
105
107
108
116
117
117
111
111
111
111
111
111
111
109
109
110
107
107
108
109
110
110
110
111
115
120
119
123
124
125
124
133
129
129
129
129
128
131
131
131
131
132
133
133
132
132
132
132
131
131
131
132
132
132
132
131
131
131
131
131
129
129
129
129
130
130
130
130
129
129
129
129
130
130
133
133
129
132
133
133
132
131
129
129
129
129
127
127
129
128
127
127
124
124
125
125
125
126
126
126
126
127
129
129
130
130
146
147
148
155
155
156
159
159
159
160
160
160
160
163
166
169
180
184
181
188
190
189
187
186
186
187
187
187
189
189
194
194
192
192
189
189
189
190
189
188
187
177
177
177
178
180
181
182
182
181
180
179
179
179
179
179
177
177
176
176
175
176
176
169
167
165
163
163
163
163
161
160
161
158
158
159
159
161
158
157
155
155
154
154
153
153
151
149
148
142
140
138
135
135
136
135
133
137
146
147
146
146
145
146
146
146
142
142
142
141
141
141
141
141
140
138
137
136
136
136
136
136
136
135
133
133
133
132
129
129
129
129
125
125
122
121
122
119
118
116
116
116
113
112
111
111
110
108
103
100
100
94
104
104
108
106
109
118
117
122
123
123
124
129
129
130
131
131
124
121
117
117
117
117
110
110
110
111
112
111
116
118
118
118
116
116
117
118
117
116
117
114
114
112
111
113
115
119
119
120
122
121
120
120
120
119
118
118
118
118
118
114
114
114
114
113
113
113
108
108
108
108
108
108
109
108
107
106
107
106
106
106
106
106
106
107
106
108
108
108
107
107
104
107
102
102
102
102
100
100
100
100
100
99
99
99
99
98
97
97
97
99
100
100
101
97
95
95
95
96
95
93
93
92
92
92
92
90
90
89
89
88
88
87
86
86
85
86
86
91
91
90
90
89
90
89
88
87
86
86
86
85
85
85
84
83
82
82
82
81
80
77
77
75
74
73
74
75
78
79
78
77
77
77
77
77
79
86
92
98
98
97
90
90
90
104
108
119
121
120
118
118
118
119
123
130
136
140
138
138
140
140
140
140
142
141
143
144
145
145
145
146
147
147
148
147
148
148
148
151
155
159
158
158
154
154
154
153
153
157
162
178
179
185
185
186
187
187
186
188
189
188
187
189
193
206
211
214
214
213
213
216
215
216
216
217
217
217
217
216
218
221
221
221
222
222
222
222
223
227
228
228
233
231
230
231
231
231
228
228
229
237
238
240
240
233
233
234
236
236
236
239
238
238
239
240
242
243
244
241
242
242
240
240
240
236
234
232
231
233
233
233
234
231
231
231
231
232
232
229
226
220
220
220
218
219
221
221
219
217
222
226
226
224
219
218
218
217
217
217
217
219
208
208
208
208
207
207
205
203
204
203
211
206
209
214
214
215
213
207
207
207
205
204
203
200
200
203
201
200
199
198
197
197
197
196
192
192
191
187
186
185
185
181
180
180
179
177
175
175
176
178
185
189
189
187
185
183
183
185
185
184
181
178
174
169
170
170
170
170
166
166
165
165
165
161
161
161
148
136
135
134
135
135
133
132
131
132
132
133
133
133
132
129
128
126
125
125
123
123
116
114
112
111
111
115
115
113
117
117
119
118
118
120
119
119
117
117
117
116
116
112
111
111
112
111
115
118
117
117
116
116
115
114
115
114
115
119
110
107
116
124
123
128
124
125
125
125
125
124
124
124
122
121
121
121
118
117
117
116
112
112
112
112
112
111
111
108
107
105
105
104
104
103
101
100
100
99
97
90
77
79
79
79
78
77
76
75
75
75
75
75
75
75
75
75
75
75
75
75
75
75
75
75
75
75
75
75
75
77
78
78
78
78
77
77
77
77
77
77
77
76
76
76
76
76
76
77
77
77
77
77
76
76
76
74
74
74
74
70
69
68
68
68
68
68
68
69
69
68
68
67
65
65
64
64
64
63
63
58
57
55
55
55
55
55
55
55
55
52
50
49
50
49
53
52
52
52
50
51
50
50
51
51
52
52
50
50
50
54
54
54
54
54
50
50
50
47
47
47
47
47
47
47
47
47
47
47
47
47
46
47
47
47
47
46
46
43
43
43
43
43
45
45
45
44
43
43
42
42
43
41
41
41
41
41
41
40
40
40
40
40
40
40
40
36
36
36
38
38
38
38
40
42
42
42
42
42
42
42
42
42
42
40
40
40
41
41
42
42
42
42
42
42
42
42
42
41
42
43
43
41
40
40
40
40
40
39
39
38
38
38
38
38
38
38
37
38
39
38
40
41
41
41
41
41
40
40
40
40
40
40
40
40
40
41
39
38
38
37
37
35
35
34
34
34
35
35
34
31
31
31
31
30
30
30
30
30
30
29
29
30
32
35
36
35
35
35
35
35
35
34
37
37
37
37
37
37
37
37
37
37
37
37
37
37
38
38
38
38
37
37
37
37
37
37
37
37
37
37
37
37
37
37
37
37
38
37
37
37
37
37
37
37
39
39
41
40
39
39
39
39
39
39
43
43
44
45
45
49
51
50
50
49
49
49
48
48
48
49
49
50
48
48
50
50
49
49
49
49
49
49
49
49
48
48
48
48
48
48
48
48
48
47
49
50
51
52
52
52
54
54
55
55
55
55
55
56
56
56
56
56
56
55
55
55
55
55
55
55
55
55
55
55
55
55
55
54
54
54
54
54
54
54
53
53
51
51
50
51
51
50
46
46
45
45
45
45
43
43
43
43
43
43
43
43
43
43
44
44
44
44
44
44
44
44
44
44
44
44
44
44
42
42
41
41
41
41
41
41
41
41
41
40
40
40
40
40
38
38
38
38
38
38
38
38
38
38
39
39
39
39
38
37
37
40
41
42
42
42
40
41
41
42
42
46
43
44
44
43
45
45
44
46
47
46
46
44
44
44
44
41
41
41
40
40
40
40
39
38
38
42
46
45
43
43
43
43
43
43
43
44
44
43
43
43
43
43
43
43
43
43
43
43
43
43
42
41
42
42
42
44
44
44
44
42
42
41
41
41
41
41
41
41
41
41
41
41
41
41
45
45
45
43
44
44
44
44
44
44
45
46
46
46
45
45
46
46
47
47
48
47
48
48
49
52
55
57
57
57
57
57
59
59
59
59
59
61
63
63
63
70
70
78
85
86
86
86
86
86
86
86
86
86
86
85
85
84
84
84
83
83
83
83
83
83
84
84
84
85
84
84
88
90
95
98
98
98
96
96
96
96
96
96
96
96
95
94
98
100
101
98
98
100
98
99
99
100
100
100
105
100
100
101
100
100
102
103
103
103
111
109
109
109
109
109
109
111
110
110
110
108
107
107
107
107
107
107
107
107
107
107
106
107
108
109
109
108
110
114
123
123
127
133
135
138
139
136
137
138
138
136
134
134
133
133
133
133
133
133
133
133
133
133
133
130
129
129
128
128
128
127
127
127
126
126
126
126
123
123
123
122
122
123
123
125
124
124
124
125
126
125
125
125
124
124
123
124
123
123
122
122
121
121
120
117
116
115
117
117
117
117
117
114
117
113
113
113
113
113
113
115
115
114
113
116
113
111
111
111
112
112
111
110
109
109
109
106
106
105
105
105
103
102
102
102
102
101
103
104
104
104
105
105
103
103
100
98
97
96
96
93
93
92
87
87
86
86
80
80
80
77
78
74
74
72
72
72
72
72
72
75
77
77
77
76
77
75
73
72
70
69
70
69
74
81
88
89
89
86
87
87
88
88
88
88
88
88
89
87
87
87
87
87
89
91
92
92
90
89
89
89
87
88
88
88
88
88
88
87
87
85
86
86
85
85
85
86
86
85
85
85
84
84
84
85
86
86
86
84
84
83
83
83
84
85
84
84
84
83
83
83
82
82
83
84
85
86
85
85
85
86
87
90
91
95
95
92
94
92
94
98
99
99
105
109
121
128
128
128
127
127
127
127
127
127
126
125
125
122
122
121
121
122
121
119
116
114
112
111
111
110
101
98
96
91
85
85
86
87
88
88
89
87
86
86
85
85
85
86
86
86
85
85
84
84
83
85
84
83
91
93
94
94
94
96
97
97
98
98
98
98
97
97
97
97
97
97
96
96
96
96
96
98
98
99
106
106
107
110
108
108
108
108
108
110
110
111
111
111
112
108
109
111
111
111
111
111
111
111
110
110
110
110
108
107
101
101
102
101
101
100
102
101
100
101
102
102
102
103
103
103
103
105
105
111
111
111
111
111
111
112
112
115
115
114
112
111
111
111
110
110
105
106
106
105
103
103
103
96
96
95
94
94
94
94
97
99
98
99
97
98
98
97
97
97
97
97
93
93
93
92
92
92
92
92
92
92
92
89
88
89
89
89
89
89
88
87
87
86
85
84
83
83
83
83
83
80
80
80
80
78
78
77
79
79
79
79
79
72
72
72
72
72
72
73
71
71
71
70
67
68
67
68
67
68
65
60
59
57
55
50
50
49
49
49
49
49
49
49
49
49
49
49
49
49
49
49
49
49
48
47
44
44
44
44
44
43
43
43
43
43
39
38
39
37
36
36
35
35
34
34
34
34
34
33
33
33
32
32
32
32
32
32
32
31
31
30
28
28
27
27
28
27
28
27
28
28
28
28
28
28
27
27
24
24
24
24
24
24
24
24
24
24
24
24
24
24
24
24
24
24
24
24
23
22
22
22
21
23
21
21
21
21
21
19
19
19
19
19
19
19
19
19
20
20
20
20
18
18
18
18
18
18
18
18
18
20
22
22
23
22
22
22
22
22
22
22
23
23
25
25
25
28
26
27
28
28
34
35
35
34
34
34
33
33
35
35
35
35
34
34
34
34
34
34
34
34
34
34
34
34
34
34
36
35
35
35
33
33
33
33
33
33
33
33
33
33
33
33
33
33
32
32
32
32
32
33
33
33
33
33
33
33
33
33
33
33
33
33
33
33
33
33
33
33
33
33
33
32
32
32
32
32
32
32
31
31
31
31
31
31
31
31
31
31
31
31
31
31
31
31
30
30
30
30
30
30
29
28
28
28
28
28
28
28
27
27
27
28
28
28
28
30
29
32
33
32
36
40
43
42
43
43
43
44
44
45
45
48
49
52
52
53
51
52
52
52
52
52
53
52
52
52
52
52
54
53
53
53
49
49
49
49
49
50
50
51
50
50
51
51
51
51
51
51
51
51
51
51
51
51
50
49
49
49
49
49
48
48
48
48
48
48
48
49
48
48
48
48
48
48
49
50
50
50
50
50
50
49
49
49
48
48
46
46
47
47
47
47
45
45
45
45
45
46
46
45
45
45
45
45
45
45
44
44
43
43
43
43
43
43
43
43
43
43
42
42
42
42
42
42
41
39
38
38
38
38
37
35
34
34
32
31
31
31
31
29
29
29
29
29
29
28
28
27
27
27
27
27
27
26
25
25
25
25
25
23
23
22
22
22
22
23
23
23
23
23
23
23
23
23
23
23
24
24
24
24
24
24
24
24
24
24
24
24
24
24
24
24
24
24
25
25
25
25
25
25
24
21
22
22
22
22
22
22
21
21
21
21
21
21
20
18
17
17
16
16
16
16
15
14
14
14
14
14
13
12
12
12
12
12
13
13
13
15
15
15
15
14
14
14
14
14
14
14
12
12
12
12
12
12
12
12
12
12
12
12
13
14
12
12
16
15
15
15
15
14
15
15
15
15
15
15
16
16
18
18
18
18
18
18
18
18
20
24
24
24
27
27
27
27
27
27
27
27
27
34
36
37
37
37
37
37
37
37
37
37
37
37
37
37
37
37
37
37
37
37
37
37
38
38
38
38
38
38
38
38
38
39
39
39
39
39
39
39
39
39
39
39
39
39
37
37
37
37
37
37
38
38
38
38
40
40
39
39
39
39
39
40
40
40
44
44
44
44
44
44
44
44
44
44
44
44
44
44
43
43
43
43
49
49
53
58
58
58
62
68
68
70
69
72
72
74
73
74
78
80
80
80
81
80
80
80
81
81
81
81
81
80
80
80
80
80
80
80
80
80
75
75
75
75
74
74
74
74
75
74
74
71
71
71
70
71
70
73
74
75
76
77
77
79
79
81
85
86
92
92
93
93
95
95
96
97
98
99
103
104
107
107
108
107
107
107
107
109
109
108
108
108
108
105
105
105
105
105
105
105
104
103
104
104
104
103
102
102
102
102
102
102
102
103
103
102
100
100
100
100
100
100
101
100
100
100
99
98
94
95
95
94
93
93
93
93
93
93
92
92
92
91
91
90
89
89
88
88
87
86
86
86
84
85
85
85
84
84
83
83
83
83
83
83
83
83
86
92
92
91
87
88
88
90
90
90
91
92
91
84
82
82
82
87
88
87
86
86
95
97
97
98
98
98
98
91
89
89
89
89
89
89
88
88
85
85
82
80
78
74
74
74
74
76
76
76
76
74
74
74
74
75
76
76
75
77
77
78
78
77
77
75
75
75
75
75
75
75
74
74
74
74
74
74
74
74
74
75
80
78
78
78
79
78
79
80
81
81
80
80
78
80
81
81
83
84
84
85
85
85
84
83
83
85
87
87
86
86
85
86
86
87
88
85
85
84
80
80
78
80
80
80
80
80
80
77
73
73
73
73
74
74
73
73
72
71
69
69
69
69
69
67
66
65
65
65
64
64
64
64
64
64
61
61
61
61
60
60
59
59
59
59
58
58
58
58
57
57
57
57
58
57
57
57
59
62
66
66
66
65
66
65
65
65
65
65
64
59
58
58
58
58
57
57
57
57
57
57
57
57
57
55
55
54
54
54
52
52
52
52
52
51
51
51
50
47
46
47
47
47
47
45
45
45
44
44
44
43
43
41
42
43
43
43
43
43
43
43
43
43
43
44
44
44
44
44
44
43
43
43
43
43
43
41
38
38
37
36
35
34
34
34
33
32
32
32
31
31
31
31
31
31
31
31
31
31
31
32
32
32
32
32
30
30
27
27
27
27
27
27
27
26
26
24
24
24
24
24
24
23
23
23
23
23
23
23
23
23
23
24
24
21
20
20
25
25
25
26
27
27
27
27
29
30
30
30
29
29
29
29
29
29
29
29
27
26
26
26
26
29
31
34
32
34
34
35
35
35
35
35
35
34
36
37
38
39
44
44
44
45
45
46
46
49
50
50
50
50
50
51
51
52
52
52
52
53
53
51
51
51
51
51
52
55
59
58
58
58
58
58
58
58
59
59
59
59
59
59
59
59
60
61
61
61
62
62
62
61
60
61
61
61
61
61
61
61
61
61
61
58
58
56
56
56
55
55
55
56
57
58
58
58
58
58
58
58
58
58
58
58
58
58
58
58
58
57
57
57
57
57
57
57
57
57
57
56
56
57
57
58
58
58
58
58
58
58
58
58
58
58
58
58
61
61
61
62
60
60
60
60
60
59
59
59
59
60
60
60
59
57
57
55
55
55
55
55
55
53
52
53
53
52
54
54
55
56
58
59
61
67
66
63
64
64
64
65
64
64
58
58
57
57
57
56
57
57
57
57
58
58
58
60
60
59
60
60
60
59
59
59
59
60
60
60
58
56
56
62
61
62
62
59
62
67
71
78
90
90
89
91
91
91
94
95
95
95
95
95
95
94
94
94
94
94
94
94
94
95
94
94
94
94
94
94
94
95
96
96
96
97
96
96
95
95
95
95
94
93
93
91
91
91
91
91
91
91
91
91
91
91
91
91
92
92
92
92
92
92
91
91
91
91
91
90
89
89
89
89
89
90
89
88
91
91
91
91
91
102
107
108
108
109
109
109
109
109
109
109
107
105
105
105
110
112
114
114
109
107
107
107
107
107
107
107
107
107
105
105
104
104
104
103
103
105
106
106
106
102
103
100
98
98
98
95
95
93
93
94
92
91
89
88
88
87
87
87
87
85
81
81
82
82
84
84
85
87
88
87
87
87
87
87
85
84
83
83
84
84
82
82
83
85
88
90
90
90
90
89
87
87
87
84
83
77
76
75
74
72
73
73
73
73
73
73
72
70
72
72
72
73
74
74
74
74
75
75
75
74
74
74
74
72
71
71
71
71
70
70
68
68
68
68
69
71
71
72
69
69
69
68
69
69
68
69
69
68
66
62
62
62
62
62
61
61
59
58
56
55
55
55
55
55
54
54
53
53
53
53
53
50
49
49
48
49
48
48
45
45
44
46
46
46
46
46
44
44
44
43
43
44
44
46
47
50
50
50
50
48
54
55
55
55
57
56
56
60
58
58
57
55
55
54
55
62
65
66
66
68
66
83
83
85
86
85
85
85
84
84
89
89
88
89
92
92
92
113
116
135
145
161
164
170
170
171
177
178
180
179
178
178
176
175
175
175
175
175
175
173
173
175
176
176
175
176
176
176
176
177
176
176
175
175
175
175
175
175
175
175
175
177
177
178
178
178
178
178
178
178
178
179
179
179
179
178
178
178
178
178
178
180
180
180
181
181
181
180
180
180
179
179
180
180
180
180
182
182
183
184
186
185
190
203
203
207
208
212
213
213
212
212
214
214
222
221
220
218
218
214
214
213
213
211
210
210
206
206
206
206
206
203
195
195
195
196
196
199
198
198
197
199
203
203
212
216
218
214
216
209
211
207
202
196
194
194
194
191
188
181
180
175
175
177
177
179
179
176
165
163
163
163
163
163
162
162
160
156
154
155
157
155
155
151
152
153
152
152
152
151
151
151
151
151
151
151
151
147
146
145
140
140
140
139
139
139
139
137
133
133
133
133
135
133
135
135
135
135
134
135
135
136
136
136
135
135
130
129
129
132
133
133
133
133
132
131
132
129
129
129
128
127
123
123
122
125
125
127
128
128
129
126
122
120
119
119
119
116
116
118
115
116
111
111
111
111
111
111
111
111
110
110
105
106
110
110
110
110
112
113
115
111
111
111
111
110
110
110
109
109
103
101
101
101
102
100
97
97
97
97
97
97
99
98
99
96
96
95
96
95
94
94
96
96
94
94
97
98
101
102
102
105
102
110
119
148
154
171
173
177
178
176
174
176
177
177
175
175
175
176
179
182
182
180
182
182
182
183
183
183
183
184
184
184
185
183
182
183
183
183
183
183
184
183
183
183
181
181
182
183
182
185
187
189
189
190
189
188
186
184
184
185
185
185
187
187
187
187
187
187
187
187
192
193
205
209
210
211
210
212
211
212
213
224
222
224
229
226
228
226
225
228
228
231
228
227
232
232
235
235
235
235
235
234
234
238
240
246
251
260
260
262
261
261
268
267
266
268
288
287
288
289
294
289
290
290
290
290
290
291
293
296
294
293
293
286
285
285
284
282
282
277
273
270
269
268
268
267
266
258
257
257
257
257
256
257
259
259
254
253
247
247
241
241
236
234
235
234
234
230
230
230
228
231
235
235
233
231
231
231
225
226
225
224
247
241
256
258
258
258
257
254
253
253
253
239
239
239
237
235
234
234
228
227
227
231
244
242
242
242
242
241
240
244
248
245
244
245
243
240
229
221
218
217
217
217
215
215
214
214
213
213
209
208
209
199
197
195
195
195
191
182
183
183
183
184
183
183
180
180
181
176
174
174
173
173
173
173
171
170
168
167
166
166
166
166
166
166
165
159
159
156
156
155
156
159
161
165
164
165
164
164
164
164
164
164
156
156
156
156
156
156
155
153
149
149
149
148
148
148
149
150
148
132
133
129
129
129
129
129
127
131
130
130
129
126
126
125
126
125
125
125
116
108
108
109
116
120
119
121
121
121
121
122
122
119
119
119
119
119
122
119
116
115
114
110
109
108
108
114
117
118
111
110
108
108
107
107
107
107
106
104
102
101
102
102
101
102
102
103
105
110
111
111
111
110
110
110
110
110
103
103
100
97
97
94
93
93
93
93
101
107
106
103
103
103
103
104
105
105
105
105
104
104
104
104
103
103
102
103
102
102
102
104
105
107
110
110
111
111
111
111
111
111
111
110
105
105
105
105
105
105
103
103
101
99
99
95
95
95
95
97
96
95
93
92
92
91
92
92
92
93
96
96
97
96
96
98
98
99
99
98
98
98
98
98
97
94
94
88
88
81
82
81
81
83
83
83
83
83
82
81
81
81
81
79
79
79
79
81
81
80
79
78
78
78
78
78
78
79
79
79
78
78
77
77
77
77
77
77
75
78
77
77
78
79
81
82
82
82
86
87
81
87
93
94
120
123
130
129
128
129
133
133
136
130
130
129
129
129
129
129
129
129
129
129
132
132
132
132
132
130
130
130
130
130
130
129
129
129
129
129
129
129
129
130
131
131
134
133
128
128
128
128
128
128
128
128
128
128
128
126
126
126
124
124
124
126
126
126
126
124
124
121
121
121
121
121
120
120
117
117
117
118
118
118
118
118
118
118
119
119
119
119
120
120
122
122
122
122
122
122
122
122
122
122
122
122
120
120
118
116
115
113
111
110
112
111
111
111
111
108
106
105
105
105
105
105
106
106
107
108
101
100
99
99
99
98
95
92
98
100
98
98
99
100
109
110
110
111
110
110
111
111
112
114
114
111
103
104
105
105
104
105
103
103
102
101
100
100
98
98
98
99
92
91
91
89
89
89
88
88
88
88
87
87
87
85
85
83
83
83
82
80
78
78
78
79
78
78
78
78
76
76
74
75
75
75
74
74
73
73
73
74
74
74
74
74
73
74
73
72
69
69
68
68
71
74
73
73
72
72
72
71
71
71
71
71
71
69
68
68
68
68
68
68
68
68
68
68
68
67
67
67
67
67
66
66
66
63
63
63
64
64
65
65
65
63
59
61
61
59
55
56
60
57
59
61
57
59
59
59
58
58
58
58
58
58
58
58
58
58
58
58
57
54
55
55
55
55
55
55
55
55
55
55
55
55
55
55
54
54
54
54
54
54
54
54
54
54
54
52
48
48
48
48
48
48
49
49
49
49
48
48
48
50
52
52
52
52
52
51
51
49
48
48
48
48
46
44
43
43
42
42
42
42
43
42
42
42
42
42
42
42
41
41
42
41
41
41
41
41
41
41
41
41
44
43
43
41
41
42
42
42
52
52
54
65
66
66
68
67
67
67
67
68
68
67
67
67
67
67
67
67
67
67
65
64
63
63
63
63
64
63
61
62
63
63
63
63
65
66
66
66
66
66
66
63
63
61
61
61
61
61
62
62
62
62
62
61
61
61
61
61
61
61
64
64
64
64
64
64
64
64
64
64
64
66
66
69
69
69
69
69
70
70
72
72
72
74
74
74
74
75
75
76
81
81
81
80
80
82
82
83
83
83
83
83
83
82
82
82
82
82
82
82
82
82
83
86
85
83
79
78
77
76
76
76
77
79
77
76
79
77
76
76
76
77
75
76
77
77
77
77
77
77
77
76
76
75
75
76
77
77
76
76
75
75
76
74
72
73
73
74
73
73
72
72
72
73
72
71
71
71
70
71
77
81
87
88
89
90
90
90
89
89
89
89
88
88
87
87
87
99
106
109
111
111
110
112
112
112
113
113
112
110
110
111
111
111
111
111
114
116
116
116
118
116
116
116
115
114
114
114
112
112
112
111
108
106
106
106
105
105
105
105
113
113
118
119
119
119
119
119
119
122
133
134
131
132
132
133
132
132
132
131
130
128
129
129
129
129
127
123
124
124
124
124
123
123
123
123
123
123
123
123
123
123
125
125
125
126
122
122
123
118
119
121
122
122
121
121
120
122
122
122
122
122
122
122
122
139
145
148
148
144
143
142
142
145
148
147
162
163
160
161
162
163
162
162
162
162
165
171
173
172
170
177
176
177
175
165
165
165
163
160
160
160
158
158
160
160
154
154
154
152
151
151
151
151
151
151
151
151
151
150
148
148
148
147
147
147
148
146
146
146
145
145
146
145
146
144
145
141
138
139
139
138
137
129
129
129
128
128
128
129
132
132
131
131
131
130
130
130
129
129
128
128
128
127
127
127
127
126
125
125
125
125
129
127
129
129
125
126
124
125
125
126
127
125
124
124
123
124
123
121
121
122
122
119
117
122
120
120
122
123
125
122
120
118
121
124
121
122
122
123
123
123
129
130
130
133
133
133
133
133
132
132
122
122
121
120
120
116
116
116
116
116
116
115
115
115
115
115
114
113
113
113
113
113
114
113
111
111
111
111
111
111
109
111
111
113
112
112
111
111
111
110
109
109
109
109
109
109
108
104
104
104
106
106
107
106
106
105
106
105
105
104
104
104
104
103
99
96
96
96
94
88
89
83
83
85
84
84
82
79
82
81
82
84
86
86
87
87
87
87
86
84
84
84
84
83
83
83
83
83
83
83
82
82
82
81
81
81
81
80
78
78
78
77
76
75
75
75
76
76
75
75
74
74
72
72
72
74
74
74
73
73
72
73
73
72
72
71
71
71
71
70
69
68
67
67
67
67
68
68
64
64
62
64
64
65
65
65
65
64
63
64
65
65
66
68
68
68
68
68
68
68
68
68
69
70
69
69
68
69
70
71
68
66
66
66
66
66
66
66
66
66
66
64
65
65
64
64
63
63
63
64
66
67
67
70
73
74
74
73
73
73
73
72
72
72
74
74
78
78
82
79
79
81
81
82
82
80
79
79
79
80
81
90
92
92
95
95
95
96
97
97
97
97
97
97
99
104
102
100
103
103
102
102
101
101
100
98
98
97
102
111
111
112
112
114
113
113
114
114
115
118
119
120
120
119
118
118
118
117
115
115
115
115
115
114
114
114
114
114
111
112
113
113
115
115
115
115
116
116
115
114
114
115
114
114
114
114
114
113
113
113
113
112
112
112
112
112
111
111
110
110
110
109
109
107
104
105
105
105
104
104
104
103
103
103
103
103
103
102
102
102
99
99
102
100
103
102
102
100
99
99
98
100
100
101
100
101
100
100
99
98
98
95
95
95
95
94
94
92
92
92
92
92
97
98
103
108
109
104
104
103
102
102
102
102
102
101
99
99
96
96
96
96
96
97
97
97
94
93
95
95
95
99
100
99
98
98
99
101
100
101
101
101
102
100
99
97
97
96
95
93
93
90
90
90
88
88
90
90
89
91
92
92
91
90
90
90
90
90
90
90
90
87
87
89
86
86
87
88
89
89
89
89
89
89
87
86
86
86
85
85
86
86
85
84
84
82
82
81
80
78
75
75
75
74
74
74
72
70
70
70
68
68
68
69
68
68
68
68
67
65
65
64
64
64
64
64
64
64
64
62
61
61
61
61
61
61
61
61
61
60
58
58
58
58
58
58
57
56
56
56
52
52
53
54
54
62
74
84
87
89
91
90
90
90
89
89
87
86
81
81
81
83
84
84
84
82
82
82
82
82
82
82
82
81
80
80
80
80
80
80
81
81
81
79
79
79
79
79
77
77
78
79
81
80
79
79
78
78
81
82
82
80
80
80
79
79
79
75
76
76
76
77
77
77
77
77
77
77
75
75
77
76
76
76
76
74
74
74
76
76
76
78
75
80
84
84
84
84
83
81
80
80
80
80
80
81
81
82
82
83
83
83
83
83
84
85
85
85
85
84
84
84
84
82
82
80
80
80
76
74
74
74
74
74
72
72
71
71
71
71
70
69
69
68
67
67
65
65
65
65
64
64
64
61
59
59
59
60
62
61
62
62
62
62
62
61
61
61
61
62
62
61
61
61
61
61
61
60
60
60
59
59
56
57
57
56
56
54
55
55
55
55
55
55
55
55
55
55
55
55
56
56
57
57
59
60
61
62
62
66
65
72
71
72
73
69
69
69
69
70
70
70
70
69
69
69
69
69
68
67
68
69
71
72
72
72
68
63
63
63
63
63
64
67
67
67
67
66
66
66
70
78
92
93
93
93
93
92
92
92
92
92
92
92
94
94
95
95
94
98
99
100
101
100
103
103
103
103
103
103
103
103
102
101
100
100
99
99
99
101
104
105
107
108
108
109
110
111
111
111
111
109
108
108
109
111
113
113
112
111
112
111
111
111
111
111
112
112
113
113
113
114
113
113
113
114
115
113
114
121
120
121
121
125
125
125
125
125
125
123
122
121
120
120
120
120
121
122
126
126
128
127
131
131
132
144
143
144
144
143
143
143
142
142
142
144
147
147
145
145
146
145
145
145
145
144
144
138
138
137
138
141
140
143
142
142
142
142
142
142
129
129
128
128
127
129
131
139
162
162
162
161
161
168
167
172
174
173
174
174
173
171
170
170
170
171
172
172
173
173
169
169
169
169
168
169
168
166
166
166
166
163
164
165
165
163
162
162
162
163
162
163
163
163
162
162
163
163
163
160
159
159
159
159
156
156
155
155
153
153
151
149
149
148
148
149
150
151
146
146
145
138
131
131
131
132
131
132
131
132
131
131
131
130
129
129
129
129
129
129
128
128
127
127
127
127
128
128
130
130
131
130
132
130
132
132
132
134
139
140
139
139
137
137
137
137
137
136
137
141
140
140
134
132
132
135
134
135
134
136
142
142
145
147
148
148
148
148
148
148
148
147
147
146
147
145
145
144
138
137
126
126
126
126
124
127
127
127
125
122
121
121
121
120
120
121
120
119
119
117
116
115
115
115
115
115
115
114
110
109
109
109
110
109
110
110
110
110
108
109
110
111
111
110
109
109
110
110
110
109
109
109
109
109
109
109
109
109
108
108
106
105
105
104
103
103
104
104
106
106
103
102
102
102
101
95
92
92
90
91
92
92
94
103
108
108
105
111
110
111
111
111
114
116
109
107
107
107
108
107
107
107
107
105
105
105
108
109
109
106
102
104
105
105
105
104
104
103
103
104
103
105
106
108
111
114
114
111
110
110
110
110
109
109
102
102
103
103
105
106
107
106
103
106
106
106
106
106
106
106
106
106
106
106
104
103
103
102
102
101
100
101
103
103
102
102
103
104
103
103
103
103
101
101
96
96
96
96
97
97
97
97
99
101
101
101
101
101
101
98
98
98
98
95
95
95
95
95
94
96
97
97
96
96
95
99
95
95
96
97
97
97
98
98
99
98
98
98
97
97
97
97
96
96
98
99
102
103
103
103
103
102
100
100
100
100
102
102
101
101
101
103
103
111
111
112
112
111
107
106
106
104
105
105
103
102
102
103
104
102
103
103
103
103
103
103
104
104
104
102
102
102
102
103
100
99
99
99
99
97
97
98
98
98
97
97
97
93
93
93
93
91
92
91
91
91
90
89
87
87
87
87
87
87
87
87
81
80
78
78
74
75
74
74
73
72
72
72
72
72
72
72
73
74
74
73
73
72
72
72
71
70
69
69
69
68
68
65
65
65
65
66
66
66
64
65
65
65
65
65
66
66
66
65
65
65
66
68
70
71
69
66
66
66
66
68
67
68
68
68
68
68
70
71
70
72
73
73
80
81
83
85
83
86
92
93
92
91
90
90
90
90
91
92
92
93
93
93
92
91
90
88
87
87
87
87
86
86
85
85
85
85
83
83
84
83
82
82
81
81
83
83
83
83
82
82
80
80
80
80
80
81
81
81
86
91
90
90
90
90
90
91
91
92
99
118
119
123
127
132
129
129
130
130
130
132
133
135
138
139
142
141
141
143
143
144
145
145
145
145
146
147
147
147
147
147
148
155
156
157
156
156
156
157
155
156
156
157
157
157
155
155
155
155
155
154
154
154
154
153
153
153
154
154
154
153
153
151
148
148
148
148
148
148
148
146
146
143
144
145
147
147
146
146
147
147
147
148
145
145
145
145
145
145
145
144
144
143
143
142
142
143
144
142
142
142
142
142
142
142
142
143
144
141
141
141
141
135
134
135
134
134
133
134
134
134
134
133
133
135
125
126
126
126
123
125
126
126
127
129
128
126
124
124
125
125
125
123
124
127
128
128
129
129
127
126
125
124
125
125
128
129
129
130
129
114
114
115
116
113
117
114
114
114
114
115
115
115
115
111
111
111
111
114
114
115
115
112
114
112
115
115
116
121
114
118
122
123
122
120
120
119
118
118
117
115
114
113
113
114
113
113
113
113
123
123
123
120
120
125
123
126
126
124
124
124
122
122
132
132
130
129
132
132
132
132
138
140
140
139
138
138
138
138
138
138
140
140
140
136
136
136
137
137
140
142
143
142
142
143
143
143
143
143
136
137
139
141
142
146
147
148
148
148
148
147
144
144
143
142
142
140
140
141
141
144
144
143
146
149
148
164
190
190
189
188
188
187
189
189
189
189
194
189
189
189
189
189
188
188
188
188
189
187
187
189
185
185
185
185
183
185
189
192
193
191
188
187
188
188
190
189
189
190
190
189
186
185
185
185
185
185
185
182
181
181
181
180
180
179
180
177
177
175
175
175
176
176
176
175
175
174
171
171
171
170
169
166
163
161
161
161
161
162
162
162
162
162
158
157
156
155
153
153
150
150
150
150
150
150
149
151
150
148
146
145
143
143
143
143
145
145
144
143
137
136
141
142
146
148
152
150
151
153
152
151
151
152
152
153
151
147
145
145
142
142
142
142
140
134
129
126
126
126
126
124
124
121
108
108
108
108
105
111
112
122
127
132
137
139
141
141
142
142
146
145
148
147
143
143
143
138
138
138
137
135
134
133
132
132
130
127
126
125
125
126
124
123
123
123
121
120
120
120
120
120
116
117
116
116
115
116
117
117
118
118
119
119
117
117
116
117
118
118
116
115
114
114
114
119
120
121
123
125
124
126
126
126
125
125
125
129
129
128
128
128
126
126
126
126
130
131
132
127
127
127
119
120
120
120
123
123
125
125
130
130
130
131
135
134
137
144
140
144
148
147
147
146
146
148
151
151
148
158
160
162
175
176
175
175
174
175
175
177
180
182
184
183
182
184
188
196
204
204
217
220
220
237
239
238
251
252
250
246
245
246
246
247
251
248
249
248
247
246
246
246
246
243
243
241
241
240
238
237
237
237
237
236
230
226
225
223
223
222
222
222
222
222
220
220
220
220
220
220
219
218
218
219
219
221
220
220
217
217
217
217
217
217
215
215
211
210
210
210
210
210
210
209
206
205
205
203
203
203
203
204
203
203
202
199
201
201
208
208
212
210
210
210
209
209
208
208
207
204
201
202
198
194
193
191
195
192
190
192
191
191
191
191
191
191
191
186
187
188
186
186
184
181
182
193
193
198
197
202
204
198
199
200
194
194
197
194
197
201
199
204
203
206
210
211
217
203
190
189
186
188
186
185
184
184
183
185
184
183
182
181
181
181
180
180
179
179
176
175
174
174
174
170
170
170
170
170
170
170
169
169
169
168
168
168
166
164
162
160
160
160
160
158
156
156
154
153
153
153
153
153
154
155
155
156
155
154
150
151
152
151
151
151
156
157
155
156
155
155
155
155
154
153
152
155
157
157
158
159
158
160
159
158
158
158
158
158
158
158
155
153
153
153
151
151
151
150
150
149
149
149
148
148
149
151
154
158
154
152
153
153
152
142
142
142
145
139
137
135
135
132
131
131
129
126
123
118
116
114
114
113
115
114
114
113
112
111
109
104
104
104
105
107
107
107
110
114
113
112
113
110
110
110
108
108
108
109
107
111
114
115
115
114
118
113
113
113
113
113
113
112
111
111
110
109
105
105
106
106
102
99
99
99
99
96
96
95
96
96
96
96
95
95
94
94
94
93
93
92
92
89
89
90
90
90
90
90
90
88
87
87
87
88
87
87
81
81
81
79
78
78
76
76
76
75
75
75
74
75
74
74
74
74
75
75
77
77
77
79
79
79
81
83
85
83
81
81
81
81
81
83
87
86
87
87
89
89
89
89
89
89
87
88
85
85
85
84
84
85
84
83
83
83
83
81
79
78
75
75
75
75
75
75
74
74
74
74
73
71
68
67
66
67
66
66
66
63
62
62
62
58
57
60
60
61
61
62
62
60
60
60
62
62
60
63
60
64
68
68
68
68
68
68
69
71
73
73
73
74
74
74
76
76
77
78
78
78
81
81
83
83
84
85
84
84
82
81
82
82
82
82
82
84
90
91
90
91
91
91
91
92
93
93
93
92
91
91
91
92
92
92
92
92
92
92
92
92
91
90
89
88
91
92
98
100
101
106
106
107
106
106
106
104
104
104
104
104
104
106
105
105
105
106
108
108
108
108
108
108
108
108
109
109
107
107
105
105
105
105
108
106
106
106
106
106
106
107
107
107
107
107
106
101
101
101
101
103
103
103
103
103
103
103
102
102
102
103
104
103
102
101
101
101
101
101
100
100
100
97
95
94
92
92
89
90
91
91
91
91
90
91
91
91
91
91
92
92
90
90
90
90
89
85
85
84
83
83
79
77
77
77
77
77
76
75
74
74
74
72
71
68
68
68
67
67
67
67
66
66
66
64
63
63
62
62
62
62
62
59
59
59
61
61
60
60
60
59
58
58
58
58
58
56
56
55
55
55
54
55
55
56
55
57
57
59
59
59
59
59
60
59
56
56
57
57
56
56
61
64
65
65
65
65
64
64
64
64
64
64
64
62
62
62
62
62
61
61
61
59
59
58
59
59
59
61
61
61
61
61
58
57
57
57
56
55
55
55
54
52
52
53
52
51
51
51
53
51
52
54
60
64
67
70
72
90
90
91
92
91
91
92
93
99
110
112
112
112
114
116
115
115
115
115
115
115
116
116
117
116
114
113
115
117
117
118
118
118
118
118
118
117
117
117
117
117
118
118
119
119
119
119
119
119
118
120
120
120
123
123
126
127
127
127
129
129
129
129
129
129
129
133
148
154
154
156
155
154
154
154
154
154
155
154
154
154
154
154
152
152
152
152
154
153
154
155
155
154
155
155
157
158
158
158
158
158
157
157
160
160
159
162
162
163
162
162
162
159
169
169
170
171
169
163
163
162
165
168
178
185
183
184
182
185
185
185
185
185
183
184
185
185
188
189
183
171
171
169
168
166
166
167
165
166
172
173
174
172
169
168
169
169
169
173
173
172
171
170
170
167
163
163
162
163
161
160
157
156
155
153
151
152
150
150
148
148
148
148
147
148
150
160
164
162
164
159
161
161
161
163
162
160
160
156
155
156
156
156
156
156
156
151
151
153
152
152
152
151
148
148
148
148
148
147
145
144
144
144
143
139
135
135
136
134
131
132
138
140
140
140
140
140
140
139
138
137
136
136
134
134
133
134
128
129
127
126
126
125
123
122
121
121
119
113
112
107
107
110
112
111
111
110
103
103
103
103
100
99
95
94
92
91
90
90
91
85
81
80
79
79
79
78
76
76
77
75
74
74
74
73
73
71
69
69
69
69
69
69
69
69
67
68
68
68
68
69
68
68
70
69
71
71
72
68
67
67
67
67
67
68
68
68
69
63
63
63
63
62
61
61
61
64
63
63
62
62
62
62
62
62
63
63
63
63
63
63
63
63
60
60
60
61
61
63
63
63
61
60
62
62
62
63
63
63
63
62
62
63
62
56
56
56
56
56
56
56
57
60
60
65
66
68
68
68
68
68
70
70
70
69
69
59
59
59
68
70
73
74
71
71
72
72
72
72
74
74
75
75
74
74
74
74
75
75
75
76
76
77
77
77
77
77
77
77
77
77
77
76
76
77
82
82
82
82
82
83
83
83
83
83
82
82
82
82
82
82
81
81
81
81
79
79
79
79
79
80
83
83
83
83
83
94
100
101
105
106
104
101
103
103
102
103
105
105
107
107
107
109
109
110
110
110
109
108
107
107
108
108
107
105
105
105
108
110
111
112
119
119
118
118
119
120
122
124
123
124
122
116
115
115
115
114
114
117
118
119
120
120
120
119
119
119
119
119
119
118
118
117
117
117
117
118
118
117
117
117
116
116
116
116
114
114
112
110
110
109
108
107
107
107
107
106
106
106
106
104
103
102
102
102
106
106
107
107
110
109
113
132
136
139
144
146
141
144
140
141
141
141
142
140
141
140
140
140
139
138
136
135
136
135
134
132
131
131
131
129
128
128
128
128
128
128
129
129
127
124
122
121
121
121
121
124
123
124
124
124
121
121
118
119
119
117
115
115
116
116
116
117
118
118
115
115
115
115
118
116
112
112
112
111
111
111
111
110
109
109
106
106
106
101
100
100
100
100
100
100
99
99
99
99
98
100
100
100
100
99
99
99
93
92
90
89
89
89
88
88
88
88
88
87
87
89
89
89
84
84
84
85
84
84
81
81
77
77
83
81
81
82
80
80
77
75
75
74
74
69
69
66
66
66
66
65
66
66
66
66
63
61
57
57
57
57
55
55
63
64
63
60
61
61
61
61
61
61
61
62
62
62
62
63
66
66
66
66
66
67
66
65
65
65
65
64
63
64
65
66
66
68
68
67
67
67
63
63
63
63
63
63
65
63
64
64
63
63
63
62
62
62
63
64
64
64
68
69
70
72
72
70
70
70
71
71
71
71
71
72
72
72
72
71
69
68
66
66
66
64
64
63
63
63
63
63
63
62
62
60
60
60
60
60
60
59
60
60
60
59
59
59
59
59
59
59
59
58
58
58
58
58
59
59
59
59
59
59
59
59
59
58
57
56
56
56
56
56
56
57
58
58
59
59
56
55
56
57
58
59
56
57
58
58
59
59
60
61
61
61
61
61
60
60
59
59
59
59
59
59
59
58
58
58
56
56
56
56
55
55
55
55
63
73
73
73
74
75
75
75
75
76
77
74
72
80
85
94
99
98
98
98
95
94
94
95
95
95
95
95
96
96
97
98
99
101
101
101
99
99
98
98
101
101
102
101
99
99
96
96
96
97
97
97
95
95
95
96
96
96
96
96
96
96
96
96
96
96
96
96
95
95
95
95
96
96
97
98
98
98
101
101
101
102
100
100
100
100
99
99
99
98
98
98
97
97
97
95
94
92
92
92
92
92
93
92
92
92
93
93
101
101
102
102
102
102
101
102
106
107
107
110
118
119
117
117
114
115
117
118
123
123
129
144
145
146
148
145
145
142
136
133
131
131
130
130
130
130
130
131
131
131
133
133
134
132
131
130
130
130
130
129
129
129
129
128
127
127
127
127
127
127
126
126
125
125
125
125
125
124
121
121
121
121
120
120
119
118
117
119
119
119
119
119
118
118
115
115
116
116
116
116
115
115
115
118
118
117
126
126
127
131
137
136
135
135
135
135
135
130
129
130
129
129
129
127
126
126
126
124
124
124
124
123
122
120
119
118
118
118
116
116
116
114
112
117
117
117
117
118
120
116
116
114
115
116
116
117
119
120
126
122
122
122
122
125
124
126
129
128
129
125
125
126
129
129
129
126
124
116
112
113
112
112
112
112
112
111
111
111
110
109
105
105
105
105
105
99
99
99
99
98
97
98
98
98
98
98
98
98
97
97
97
97
97
97
97
96
97
97
97
99
99
99
99
97
97
96
96
96
96
96
96
92
92
95
96
94
92
93
93
93
93
94
94
92
93
95
94
94
107
107
107
139
136
146
147
148
148
150
150
148
145
144
136
136
136
136
138
142
141
141
141
142
142
142
142
139
140
143
141
142
142
142
144
145
147
148
148
148
149
148
148
148
148
148
148
148
148
148
145
145
144
144
143
143
141
142
148
148
148
147
144
142
143
143
143
143
143
143
143
143
143
143
143
143
142
143
144
144
144
144
141
141
141
141
141
140
141
142
143
142
141
141
139
139
139
139
137
137
137
140
137
137
137
136
136
133
133
133
133
134
133
135
135
135
133
132
130
129
131
132
134
134
141
146
145
150
157
150
144
144
148
149
154
156
151
151
151
151
150
148
148
147
147
144
148
148
148
148
148
146
145
145
146
147
148
148
149
149
149
149
149
148
148
145
145
144
144
144
144
144
144
143
140
139
139
138
138
136
136
134
129
128
128
127
125
125
125
125
126
123
123
119
119
117
117
117
116
112
111
109
110
109
109
106
106
106
106
105
105
107
107
106
104
103
100
100
100
101
104
104
104
104
105
105
106
106
106
106
110
110
110
110
109
110
105
105
106
106
106
104
105
104
104
106
108
102
99
101
99
99
98
96
96
97
98
98
97
97
96
96
95
95
97
97
96
93
93
94
94
94
93
93
92
93
100
101
101
99
98
98
99
100
104
104
104
104
98
98
98
98
99
99
101
101
101
101
100
102
102
101
102
103
104
97
96
96
96
96
95
95
94
92
92
92
92
92
91
89
90
89
89
88
88
88
88
86
84
83
82
82
79
79
79
78
78
78
78
78
78
78
77
75
75
71
71
71
71
71
68
68
67
66
66
66
67
66
66
60
58
56
55
55
55
55
55
55
54
53
53
53
51
51
52
52
52
52
52
52
53
52
52
51
51
50
50
50
50
50
51
51
51
51
48
47
47
48
48
48
48
48
44
44
45
45
46
46
46
49
51
52
52
52
51
51
51
49
49
51
51
52
48
45
44
44
44
43
43
44
48
52
52
52
52
52
51
51
51
51
51
51
51
51
51
51
50
50
50
48
48
48
46
46
47
47
54
56
68
67
67
69
66
67
67
67
71
74
75
77
84
85
85
86
86
86
86
87
87
89
89
90
88
89
89
89
90
92
94
94
94
94
95
95
96
96
97
97
94
94
94
94
94
94
95
95
95
95
96
96
96
96
98
98
99
99
98
97
96
95
95
96
99
99
104
105
107
107
107
106
106
107
108
108
108
107
108
108
108
106
105
105
104
105
108
109
110
111
111
111
111
111
111
110
110
107
107
109
111
111
111
110
109
107
107
106
106
106
107
106
105
105
105
100
100
100
100
101
101
102
102
102
102
99
98
98
98
97
97
97
94
93
93
93
93
94
97
95
93
93
89
89
88
89
89
91
92
93
93
95
102
104
105
111
111
111
111
115
114
114
116
112
111
111
111
111
111
111
111
108
108
108
108
107
107
107
107
107
107
108
108
107
106
106
106
105
105
105
105
106
105
103
103
102
100
100
92
92
92
92
92
91
91
91
92
90
92
92
92
92
92
92
92
92
92
91
88
87
87
87
87
88
87
85
83
82
81
81
81
81
80
79
78
76
76
76
76
75
75
77
76
77
77
78
77
75
83
89
90
91
90
88
89
92
86
89
87
85
85
85
85
85
85
86
84
84
85
86
87
87
88
86
85
86
92
92
94
95
94
96
96
96
100
104
108
112
113
117
120
119
119
119
119
119
117
116
115
115
114
114
114
113
113
113
113
113
112
111
111
111
111
111
111
111
111
111
111
111
110
109
109
109
109
108
108
108
107
105
105
105
105
104
104
104
104
104
104
102
101
101
101
101
101
101
101
101
101
100
97
96
96
93
93
92
92
92
92
91
91
91
91
90
89
88
88
88
88
88
88
88
90
90
88
89
89
89
85
86
86
84
84
83
83
83
83
83
85
85
84
82
80
85
95
106
108
108
110
112
112
111
126
126
132
132
128
129
129
133
132
133
138
139
162
166
175
182
179
179
178
179
181
188
190
192
192
191
185
185
189
191
194
197
198
198
197
197
196
196
196
195
195
195
193
192
192
192
192
192
192
192
192
192
192
192
192
193
193
193
193
193
192
191
188
188
188
188
186
185
185
185
184
184
183
183
184
184
184
191
192
189
191
212
247
248
253
271
272
273
273
272
272
272
276
270
270
270
269
269
269
269
269
275
275
274
267
268
269
271
271
271
274
272
272
272
270
267
271
278
272
273
274
263
263
265
265
266
266
274
272
274
274
274
270
269
268
268
268
268
267
267
265
261
259
257
254
254
254
255
254
252
253
246
246
243
241
240
240
240
240
238
238
238
232
230
230
229
230
230
228
224
223
224
221
215
213
213
207
207
203
203
203
203
203
203
203
203
201
201
198
198
198
193
193
192
188
188
188
187
187
186
186
183
180
178
179
180
180
181
181
180
175
168
168
168
168
161
158
155
155
152
148
148
148
148
148
147
141
139
139
139
139
138
138
138
138
138
138
138
138
138
140
131
129
122
115
115
115
115
119
120
124
124
117
114
114
113
113
113
113
113
113
113
114
114
112
112
106
106
106
106
107
104
104
106
108
108
104
103
103
102
102
101
101
101
101
101
99
98
98
98
94
93
92
90
91
84
88
88
89
88
86
85
85
85
83
83
83
82
82
82
81
81
81
82
82
83
83
83
83
83
83
83
82
82
82
82
83
82
82
82
82
81
81
80
80
80
80
80
80
81
80
80
79
79
79
77
76
75
75
75
75
75
75
75
75
74
74
74
74
74
74
72
72
71
70
70
70
70
70
70
70
71
71
71
69
75
75
75
78
85
86
88
88
88
88
88
89
90
91
92
92
90
90
92
93
94
94
94
95
95
95
96
96
96
96
96
96
96
95
95
95
93
92
93
93
95
95
95
94
93
93
93
92
92
92
92
91
93
93
93
95
98
99
103
101
106
105
105
118
117
120
119
107
107
106
116
121
149
157
160
171
168
170
169
169
169
169
169
169
169
169
174
175
179
184
185
191
191
232
239
240
251
251
252
260
259
259
259
259
260
260
259
258
257
257
257
257
257
255
257
256
257
257
257
257
257
257
257
256
254
255
253
253
258
257
255
255
255
255
255
255
256
256
257
259
260
260
260
260
259
259
259
260
259
259
259
258
257
254
249
249
250
252
250
254
254
252
256
255
256
256
256
256
254
254
252
252
252
251
252
250
250
248
247
246
249
248
259
269
275
278
278
276
276
279
280
283
283
284
282
283
279
279
278
277
276
275
266
266
265
267
260
260
259
255
254
250
249
247
247
247
247
247
250
247
251
249
249
245
228
222
222
222
224
224
224
224
224
223
220
218
218
217
215
213
198
199
199
198
197
198
197
197
187
195
197
197
192
191
188
188
190
190
190
181
180
181
181
181
181
179
174
174
179
179
177
176
160
157
156
157
157
157
157
158
156
155
155
153
153
147
147
147
147
145
140
140
136
137
138
138
139
136
134
134
129
129
125
126
128
126
121
119
122
123
126
127
127
128
126
128
128
128
137
137
137
139
135
135
135
136
136
135
135
135
134
134
134
134
136
137
135
135
135
135
135
135
135
135
134
131
128
126
126
126
125
125
125
123
124
125
125
125
123
123
123
123
124
123
122
122
120
118
115
115
115
115
115
115
116
117
117
119
121
127
130
129
132
129
132
133
133
134
142
136
136
133
133
133
133
139
140
147
148
143
144
145
146
154
155
157
154
152
152
149
149
149
149
151
154
153
154
155
155
155
157
158
155
155
155
154
154
154
155
154
153
153
153
153
153
155
156
156
157
155
155
152
152
152
152
152
151
151
150
150
150
144
143
143
140
140
140
139
139
136
136
135
135
135
135
135
135
135
135
131
131
130
134
134
134
135
135
133
130
128
129
129
137
137
140
142
144
144
143
141
141
137
137
137
139
145
149
152
153
156
159
163
165
172
178
178
185
185
187
186
186
187
188
193
193
189
196
195
199
200
216
220
220
219
221
221
219
219
219
227
235
246
247
250
250
261
268
274
275
275
275
271
268
269
269
269
268
267
266
266
266
266
266
266
263
265
265
266
266
264
263
263
263
263
264
264
263
262
263
262
260
259
261
264
265
265
265
265
264
264
263
262
262
262
262
259
259
259
259
259
258
258
258
257
259
259
259
258
257
257
256
250
250
249
249
247
247
242
240
240
240
240
240
240
237
237
235
235
234
233
229
224
224
224
225
225
223
223
222
221
220
220
214
213
212
212
210
208
208
208
205
203
203
203
203
198
196
191
191
191
190
188
186
183
180
180
178
170
170
167
167
166
165
164
154
153
154
148
145
145
142
141
136
138
138
140
139
137
136
146
143
134
133
132
140
142
147
148
146
143
144
140
135
131
130
130
129
127
123
126
126
129
129
129
129
129
128
128
128
125
125
118
117
117
117
117
120
124
130
129
129
127
117
117
117
117
118
118
118
117
115
115
115
115
119
119
121
120
118
116
115
115
115
115
115
114
114
114
112
112
111
111
111
111
111
111
111
111
109
108
108
108
108
107
107
107
107
107
107
106
106
106
105
104
104
104
102
102
102
102
102
102
101
100
100
100
100
100
98
98
100
96
94
95
87
87
88
88
90
90
87
88
90
90
89
90
89
89
89
89
90
90
90
89
87
87
86
85
85
86
86
83
80
80
80
80
79
75
75
75
74
74
74
74
72
71
71
70
62
63
62
59
60
60
60
60
61
61
59
58
58
58
64
62
66
66
63
58
55
57
55
60
71
74
73
73
72
72
71
71
71
71
73
74
80
83
86
88
91
112
116
125
131
137
139
144
144
144
144
144
143
144
145
145
144
144
144
144
144
142
142
142
142
141
141
141
141
142
143
144
144
144
144
143
143
144
146
146
146
146
145
145
145
147
147
146
146
145
144
144
144
144
144
144
143
143
142
141
141
141
141
139
138
138
138
138
138
138
137
136
136
136
136
136
136
136
135
135
136
136
137
137
137
142
143
145
144
144
149
150
152
152
158
158
160
161
156
156
158
156
156
156
156
155
155
154
153
153
153
153
152
151
149
149
148
147
146
145
145
143
139
139
139
137
137
135
133
127
126
122
122
117
118
115
116
119
117
116
113
111
110
108
108
107
106
107
106
107
105
111
112
113
118
129
130
130
141
143
143
141
141
151
151
152
152
150
150
150
150
155
157
158
160
157
157
158
159
157
157
158
157
157
156
145
144
147
147
150
151
151
151
160
160
166
180
182
182
182
182
181
182
182
181
181
181
179
179
179
179
178
177
177
175
175
175
168
166
166
164
163
162
162
163
163
164
165
166
166
166
166
166
166
166
163
160
160
160
160
158
159
161
161
163
166
168
176
177
177
177
177
177
179
182
183
184
186
185
196
191
204
218
220
222
220
220
220
220
220
219
219
219
218
213
210
210
206
206
205
205
205
208
208
210
212
212
210
208
205
205
205
210
206
206
204
193
192
191
188
187
185
184
183
182
182
182
181
181
181
179
179
177
177
177
176
175
178
176
176
176
170
170
170
171
168
168
168
168
160
160
161
162
162
161
160
159
159
159
159
155
155
154
151
149
149
149
146
145
145
145
147
147
148
159
161
163
161
161
159
159
159
160
160
159
149
148
144
143
139
138
138
137
136
134
133
133
132
131
131
130
130
130
129
127
127
127
128
128
128
125
126
124
125
124
119
119
114
113
112
112
112
113
116
117
117
116
114
112
110
110
110
110
114
120
128
125
123
123
123
124
124
125
126
124
123
119
118
117
117
116
115
116
116
117
117
116
115
112
112
112
111
111
111
111
108
107
106
105
101
100
99
99
99
99
105
105
110
111
112
115
114
114
112
112
113
115
116
117
121
122
122
120
121
121
121
121
122
119
119
119
119
120
120
122
122
124
123
122
123
125
124
126
126
126
125
125
124
125
126
127
127
127
128
128
126
126
126
126
125
124
123
122
121
120
118
117
117
115
115
115
112
111
111
111
110
109
109
109
108
107
108
111
111
111
111
103
103
105
103
106
107
105
107
108
114
115
113
114
111
117
117
117
116
119
118
124
123
123
125
125
125
124
125
124
121
121
121
120
120
120
120
120
120
120
120
120
119
118
116
116
112
113
113
114
120
120
121
123
124
124
125
125
125
127
129
129
129
128
125
125
124
124
122
120
120
120
121
118
118
119
119
120
121
120
120
121
119
119
119
119
118
118
118
116
118
119
121
122
122
122
123
123
123
124
127
128
126
123
124
126
130
132
134
134
133
133
133
133
133
132
132
130
126
124
126
128
128
128
129
128
128
128
128
126
126
122
122
122
122
123
123
125
126
119
123
122
120
121
124
124
122
122
122
120
122
121
124
132
135
139
135
132
132
137
138
138
141
142
143
146
145
148
152
152
152
151
151
151
151
150
150
151
151
150
148
147
147
147
147
147
147
147
148
149
146
146
144
142
140
139
137
135
136
136
134
134
133
130
129
129
129
129
129
129
127
123
123
121
121
122
121
123
127
133
134
135
153
154
154
154
155
158
156
158
159
160
161
157
162
162
165
166
164
163
161
162
161
161
161
161
161
161
160
159
159
159
159
157
150
158
165
174
175
182
185
186
190
190
192
191
191
191
192
193
196
195
195
195
192
192
185
185
185
185
184
182
180
180
180
180
173
170
170
170
170
169
168
168
168
168
168
167
168
166
162
162
162
162
165
165
167
168
168
166
165
164
164
162
164
170
171
171
168
165
165
165
165
166
166
165
165
164
165
166
165
163
162
161
162
161
162
162
163
163
157
153
154
154
154
152
151
148
148
148
148
145
145
145
144
144
144
143
139
139
140
140
140
140
135
133
133
133
133
132
132
132
131
131
131
129
117
114
111
111
111
111
111
111
110
105
105
102
102
101
95
94
94
94
92
92
92
89
89
89
89
90
86
86
84
84
84
84
83
82
82
82
75
74
69
69
68
68
68
67
67
67
65
65
64
63
61
61
58
58
57
58
58
59
59
55
55
55
54
54
53
53
53
49
49
46
45
45
42
42
41
41
41
41
42
42
41
37
37
38
38
42
42
41
42
44
40
39
38
38
38
38
38
37
37
37
37
37
37
37
37
37
37
37
37
37
36
35
35
35
35
34
34
34
34
34
35
35
37
36
36
36
37
37
37
37
36
36
36
36
34
34
34
33
33
33
33
32
32
32
32
31
31
33
33
34
35
35
34
34
33
37
37
37
37
37
37
37
36
36
36
36
36
36
35
34
34
34
34
34
33
33
34
35
37
38
38
42
48
47
47
46
46
46
47
47
47
48
48
48
48
49
49
49
49
49
49
48
48
48
48
48
48
48
50
52
52
52
51
51
50
48
48
48
51
51
52
52
52
52
51
52
52
52
52
51
51
51
51
51
49
47
49
52
56
59
59
61
63
63
63
63
66
66
64
65
65
65
65
69
74
78
78
84
87
88
90
91
91
91
91
92
92
92
92
92
92
92
92
92
92
92
92
92
92
93
93
93
99
106
107
107
107
105
105
105
105
105
105
105
104
103
103
103
103
103
107
107
108
108
108
108
107
107
107
107
107
107
107
107
107
107
106
105
105
105
105
105
105
105
103
103
103
102
102
102
102
102
100
100
102
103
103
101
100
100
100
100
100
100
98
96
96
95
96
96
96
96
96
97
94
92
92
92
93
96
97
98
99
100
105
111
111
111
111
111
108
107
107
107
109
108
108
111
111
111
108
103
99
99
101
100
101
101
101
101
101
101
101
101
101
94
92
91
91
90
88
86
86
87
87
87
87
87
87
87
87
87
87
87
86
86
86
85
85
78
78
74
74
74
74
74
74
74
74
75
75
79
79
81
92
91
92
91
91
90
91
90
85
83
82
82
82
82
82
81
81
81
81
81
81
81
81
80
79
78
78
78
78
78
78
78
78
77
77
76
76
76
76
76
76
76
76
76
75
75
75
74
73
73
72
72
71
74
74
75
77
77
78
76
78
78
78
78
78
78
78
78
78
77
76
76
75
75
74
74
73
73
73
73
73
73
73
72
72
72
72
72
72
70
69
69
69
66
66
65
65
64
65
68
68
68
68
69
69
69
69
65
65
64
63
59
59
59
65
65
66
70
69
69
68
74
74
79
77
77
80
81
81
80
76
76
77
76
75
75
75
74
74
74
74
74
75
74
74
76
76
76
75
74
74
74
74
74
71
68
69
69
69
71
86
92
92
92
92
92
91
91
91
92
92
90
88
88
89
89
89
89
90
90
90
92
91
91
91
91
90
90
90
90
89
89
89
89
89
89
89
88
87
86
86
86
86
86
86
86
86
86
86
86
86
86
86
86
86
86
85
85
85
85
84
84
84
83
83
84
84
84
85
84
83
83
78
77
78
76
76
76
78
79
79
80
80
77
77
76
78
77
77
77
74
74
75
77
81
86
136
158
169
174
179
191
191
194
200
201
203
205
205
203
203
205
206
208
209
210
210
210
210
210
208
208
205
205
203
202
201
201
192
185
184
185
186
190
190
190
191
190
189
190
191
191
195
200
205
209
209
208
210
216
219
220
223
228
228
228
228
228
228
228
228
228
228
228
227
227
227
227
227
227
227
227
224
224
224
224
224
224
224
224
224
224
224
222
222
221
219
219
218
218
218
218
218
217
217
223
227
228
228
229
231
230
233
233
231
231
231
230
229
229
229
222
222
221
220
220
220
222
219
219
219
218
219
219
219
217
217
208
198
198
199
201
203
200
200
182
182
179
177
176
176
181
185
191
203
209
209
210
218
217
222
228
228
229
234
240
242
240
241
241
240
242
242
243
232
232
232
232
231
232
229
228
228
225
222
221
221
218
218
218
217
217
214
211
211
211
211
210
209
207
205
206
206
202
202
201
202
200
197
195
190
189
187
188
187
188
191
193
193
193
191
191
190
190
190
190
190
186
182
182
181
181
182
181
179
180
180
180
180
175
174
170
175
176
175
177
178
177
176
177
179
179
182
180
180
181
181
179
177
177
177
177
177
177
177
177
177
177
175
175
176
176
176
173
172
172
172
172
172
174
173
173
173
170
169
159
150
146
142
141
139
136
135
131
129
126
125
124
123
124
122
122
121
120
119
122
123
125
129
129
123
123
123
126
126
130
133
134
139
141
142
140
143
143
152
150
150
151
151
151
151
153
149
149
149
148
151
155
155
153
153
153
153
154
155
154
155
154
150
152
153
154
165
171
175
177
179
182
183
187
194
194
193
193
193
201
202
201
202
202
200
196
196
196
196
196
189
190
189
189
190
189
186
186
186
190
194
195
195
197
197
199
215
213
219
219
212
211
214
214
215
219
219
225
226
226
225
225
225
224
223
225
224
224
224
224
224
224
222
222
222
222
222
221
221
216
212
210
210
212
212
213
213
216
217
217
217
217
216
216
216
214
212
213
211
210
215
215
205
205
207
207
206
206
206
204
203
203
203
199
199
199
195
194
194
194
194
194
194
192
189
191
192
192
189
188
185
185
184
177
177
173
168
168
168
170
170
170
170
169
168
169
169
167
165
162
154
156
156
158
163
164
166
166
166
164
163
161
150
149
150
144
144
143
142
142
142
143
146
146
145
146
145
140
142
143
143
146
146
143
142
139
139
138
138
137
137
138
130
129
129
130
134
134
135
133
133
133
130
130
130
130
129
127
126
122
123
121
116
113
109
109
109
109
109
109
109
108
107
106
106
106
106
107
107
106
107
102
103
100
100
100
99
99
99
99
99
99
89
88
83
83
83
83
83
83
84
87
87
85
84
84
84
85
85
85
85
85
88
88
88
88
88
90
84
84
85
85
86
84
82
82
82
82
83
83
83
83
82
82
80
79
79
79
80
80
79
79
79
78
77
79
79
79
78
77
74
74
74
74
74
74
74
72
70
70
70
70
70
69
67
66
66
68
69
69
67
67
66
65
65
64
64
64
63
62
62
62
62
62
61
61
61
59
60
60
60
60
57
58
59
59
59
59
58
58
58
60
61
61
61
61
61
62
59
59
58
58
55
55
55
55
54
55
59
58
61
60
59
59
57
57
57
57
57
57
60
61
61
61
62
62
62
62
59
60
61
61
61
61
61
61
61
63
63
63
64
64
65
66
64
65
65
65
65
65
64
64
64
64
64
65
66
66
67
67
67
67
67
67
67
68
67
68
68
68
70
71
71
71
71
71
73
74
74
74
74
74
74
74
74
74
73
73
73
73
72
71
72
72
72
72
72
73
73
73
73
72
72
72
72
72
71
71
71
66
66
65
65
68
70
68
70
69
69
69
67
67
67
66
66
65
66
66
64
64
64
64
68
73
72
74
74
77
77
77
78
78
77
77
75
75
75
75
75
76
76
76
76
74
73
73
73
73
73
72
70
70
70
69
68
68
68
68
68
68
69
69
69
68
68
66
65
65
61
61
61
64
66
67
69
69
67
66
66
66
71
73
76
76
75
77
84
84
84
84
90
89
88
88
88
87
86
86
86
86
86
84
84
84
84
84
83
83
84
84
84
84
84
84
84
85
85
85
85
86
86
86
84
84
84
84
86
86
86
88
89
87
89
89
88
87
87
87
86
86
85
85
85
85
85
82
80
79
78
76
74
74
74
74
74
75
75
75
75
76
76
76
76
77
77
77
75
75
74
74
74
73
73
74
74
74
74
74
74
74
74
74
74
74
74
74
73
73
72
72
72
72
72
70
69
69
69
65
65
64
64
64
63
63
66
66
67
66
67
65
65
65
65
65
65
65
64
64
64
63
63
55
53
53
53
53
53
50
50
50
49
47
47
47
45
46
44
43
46
48
61
68
73
74
74
79
80
81
82
88
90
89
85
87
88
91
91
92
91
91
91
92
92
92
94
94
93
92
92
91
91
91
91
90
90
90
90
90
89
89
89
89
89
89
89
88
88
88
88
88
88
89
91
91
91
91
90
90
90
91
90
90
90
92
92
94
95
95
95
94
93
97
100
101
102
101
103
104
104
105
105
105
107
108
108
108
108
106
106
105
105
105
105
105
105
105
105
106
109
107
108
108
108
106
105
105
105
105
106
106
106
104
104
104
106
106
105
102
103
101
103
104
107
107
107
118
119
121
124
123
126
126
127
128
128
124
122
121
120
120
121
121
125
126
129
130
130
130
130
129
131
132
132
135
127
128
129
129
129
125
118
118
118
118
117
114
114
124
129
133
134
149
151
155
155
155
184
183
190
191
189
189
189
188
188
191
198
200
203
201
203
203
201
201
202
202
205
205
213
219
219
218
218
216
217
217
217
219
237
244
250
260
263
263
266
291
291
304
305
302
305
311
311
314
315
321
332
332
336
337
341
341
344
344
344
346
346
346
345
345
345
348
348
349
348
350
351
351
352
354
356
366
369
368
362
362
362
362
362
362
362
362
362
364
363
366
367
364
361
361
362
364
363
363
363
361
358
357
358
358
358
361
365
368
368
368
369
367
367
368
367
364
363
360
359
357
358
358
358
359
359
356
352
350
348
345
335
335
334
334
333
331
322
321
321
320
320
317
317
315
314
312
311
311
317
314
313
306
306
305
304
303
296
292
293
296
296
295
291
287
280
280
275
275
261
260
256
259
258
258
258
246
243
243
243
243
243
242
239
234
229
229
229
227
227
228
229
229
227
227
227
227
224
224
225
221
196
189
184
184
182
182
182
182
181
180
177
176
172
171
171
168
168
163
162
158
158
158
158
158
158
158
158
156
153
146
146
146
139
138
137
138
139
133
142
139
142
144
144
160
158
160
161
162
162
163
163
163
163
162
163
148
148
148
148
152
154
152
159
159
157
156
156
157
159
158
157
163
163
163
163
161
163
161
161
160
160
160
157
157
157
154
152
152
152
152
150
150
150
148
148
147
146
145
144
144
143
144
144
144
144
144
143
143
142
139
139
139
139
139
139
138
136
136
136
135
135
135
135
134
135
136
137
137
137
137
137
136
135
136
136
134
134
133
133
133
132
130
131
127
123
123
123
121
121
121
121
121
121
121
120
116
115
115
114
114
111
110
110
110
110
103
101
94
94
92
92
90
90
85
85
84
83
80
79
78
77
76
74
74
69
55
51
46
46
42
42
41
36
36
34
31
17
16
14
14
14
14
14
13
13
13
14
14
15
15
15
14
14
14
14
14
14
14
14
15
15
15
17
17
18
19
19
19
19
19
19
19
19
18
18
18
18
18
18
18
18
18
18
18
18
18
18
18
18
18
18
20
20
20
20
20
20
20
20
20
21
21
19
19
19
19
19
19
18
18
18
18
18
18
18
18
18
18
18
18
18
18
18
18
18
18
18
18
18
18
18
18
18
18
18
18
18
18
18
18
18
18
18
18
18
18
18
18
18
18
18
18
18
18
18
18
19
19
19
19
19
19
19
19
19
18
18
18
18
19
19
19
19
19
20
20
20
20
20
20
20
20
20
20
20
20
20
18
18
18
18
18
18
18
18
18
16
16
16
16
16
16
16
16
15
13
12
12
12
12
12
12
12
12
12
12
11
11
11
11
11
11
11
11
11
11
11
11
11
11
11
11
11
11
14
17
21
21
21
21
22
22
22
24
24
24
24
23
23
23
23
23
23
23
23
23
23
23
23
23
23
23
23
23
23
23
23
23
23
23
23
23
23
24
24
24
24
24
24
24
24
24
22
22
22
22
22
22
23
23
23
23
23
23
22
21
19
19
19
19
19
19
25
25
25
25
25
25
25
25
25
25
25
25
25
28
28
28
30
30
30
30
30
30
30
30
30
30
30
30
30
29
29
29
29
29
29
28
27
27
27
28
28
28
28
28
28
28
28
29
29
29
29
29
29
29
29
29
29
29
29
29
29
29
29
29
28
28
28
28
28
28
27
27
27
27
27
27
27
27
26
26
26
27
27
27
28
28
31
31
31
31
31
31
31
31
30
30
30
30
29
29
29
28
28
28
28
28
28
28
28
27
27
27
27
26
25
25
24
24
24
22
22
22
22
21
21
21
21
20
20
20
20
20
20
21
21
21
21
21
21
20
20
20
20
20
20
20
20
20
19
20
20
21
21
21
22
22
22
21
20
21
21
21
21
21
22
21
21
21
21
21
21
21
21
21
21
21
21
20
20
20
20
20
20
20
20
20
20
20
20
20
20
19
20
21
19
19
19
18
18
18
18
18
18
18
18
18
18
18
18
18
18
18
18
18
18
21
21
21
21
21
21
21
21
20
19
19
19
19
19
19
19
19
19
19
19
19
19
19
19
18
18
18
18
18
18
18
18
18
18
18
18
18
18
18
18
18
18
18
18
18
18
18
18
18
18
18
18
18
18
18
18
18
18
18
18
18
18
18
16
16
16
16
16
16
16
16
16
16
15
14
14
14
13
13
13
14
14
14
15
15
15
16
15
15
15
15
15
15
14
14
14
13
13
13
14
14
14
15
15
16
17
17
17
17
17
17
17
17
17
17
17
17
17
17
17
18
18
19
21
23
23
23
23
24
24
24
29
29
29
29
29
29
30
31
31
31
32
32
33
34
35
37
37
37
37
37
37
37
36
36
36
36
36
37
38
40
43
41
40
39
41
42
42
42
42
42
42
42
42
42
42
44
44
44
45
46
46
46
46
46
46
46
46
46
45
45
45
45
45
45
45
45
45
45
45
45
45
46
46
46
46
46
46
46
46
46
46
46
46
46
46
46
46
46
46
46
46
46
46
46
46
46
46
46
47
48
49
49
47
47
47
46
46
46
46
46
46
46
45
46
46
46
45
45
45
45
45
45
45
45
43
42
42
42
42
42
43
43
42
42
42
42
40
40
40
40
40
39
39
39
38
38
38
38
39
39
39
39
39
39
39
39
39
40
39
37
37
36
37
35
35
35
35
35
35
35
35
36
35
35
32
31
31
31
31
31
31
31
32
32
31
31
30
30
31
31
32
31
31
31
30
29
29
29
31
31
32
32
32
32
32
32
32
33
33
33
33
33
33
33
33
33
33
31
32
32
31
31
31
32
30
30
29
29
29
30
30
33
32
32
32
30
30
30
30
30
30
30
30
29
28
28
28
28
28
28
28
28
28
28
28
28
26
26
26
26
26
26
26
26
26
26
23
22
23
23
23
24
23
23
22
22
22
22
22
21
21
21
23
23
22
22
24
24
24
24
24
24
24
24
24
24
24
24
23
23
23
22
22
21
21
21
20
20
20
20
19
18
18
18
18
18
18
18
18
18
18
18
18
18
18
18
18
18
18
18
18
18
18
18
18
18
18
18
18
15
15
15
15
15
15
15
15
15
15
15
15
15
15
15
16
15
15
14
14
13
13
13
12
10
10
10
10
10
10
10
10
10
10
9
9
9
9
13
13
13
12
12
12
12
12
12
12
12
12
11
11
11
11
11
11
15
16
17
23
23
23
23
24
24
28
28
28
28
29
29
29
29
29
29
28
26
26
25
25
25
25
25
24
24
24
24
24
24
24
24
24
24
24
24
24
24
24
24
24
24
24
24
24
24
24
24
24
25
25
25
25
25
25
25
25
25
25
25
25
25
25
25
25
25
25
25
25
26
26
26
26
27
27
27
27
27
27
27
27
27
27
27
27
27
27
27
27
27
25
25
25
25
25
25
24
24
23
23
23
23
23
23
22
22
22
22
22
22
22
22
22
20
20
20
20
20
20
19
19
19
18
18
18
18
16
16
16
16
16
16
16
17
17
16
16
16
16
16
16
16
16
16
16
16
15
13
12
12
12
13
12
13
12
12
12
11
11
11
11
14
14
14
13
13
13
13
13
12
12
12
12
12
12
12
12
12
12
12
12
12
12
11
11
11
12
13
13
17
18
18
18
18
24
25
25
25
25
25
25
25
25
24
24
24
24
28
31
31
31
32
32
32
32
32
32
32
32
32
31
31
31
31
31
31
31
31
31
31
31
31
31
31
32
32
32
32
32
32
32
32
32
32
32
32
32
32
32
32
32
32
32
32
32
31
31
31
33
33
31
31
31
31
31
31
31
31
31
31
32
32
32
32
36
37
37
37
37
37
37
37
37
37
37
37
36
36
36
36
36
36
36
35
35
35
35
35
36
36
36
36
36
36
36
37
37
37
37
37
37
37
37
37
36
36
36
36
36
36
36
36
36
36
36
35
35
35
34
34
34
32
32
32
31
32
31
32
29
29
30
30
30
30
29
29
29
28
28
28
28
25
26
26
26
28
28
28
28
28
28
28
28
27
27
27
27
28
28
28
28
28
28
27
27
26
26
26
27
28
30
31
32
32
32
32
32
33
33
33
33
31
31
31
31
31
31
32
32
32
32
32
32
32
31
31
31
31
31
31
32
32
32
32
32
32
32
32
32
32
32
32
32
32
32
32
32
32
32
31
31
31
31
31
31
31
31
31
31
32
34
34
32
33
32
32
32
32
32
32
32
31
31
31
31
32
32
32
32
32
32
31
29
29
28
28
28
28
28
26
26
26
26
26
26
26
26
26
26
26
26
26
26
26
26
26
26
26
26
27
27
27
27
27
27
27
27
27
26
26
25
24
24
24
24
24
24
23
23
22
22
22
22
22
22
22
22
21
21
20
20
20
20
20
20
20
20
21
20
20
20
18
18
18
18
18
18
18
18
18
18
18
16
16
16
16
16
16
16
16
16
16
16
16
16
16
16
16
15
15
14
14
14
14
14
15
17
18
18
18
18
18
18
18
18
19
21
21
21
20
20
20
20
20
20
20
20
20
22
22
22
22
22
23
23
24
26
37
42
42
44
43
42
42
43
44
44
46
46
46
46
46
46
46
46
45
45
45
45
45
45
45
45
43
43
43
43
43
43
42
42
42
42
42
45
45
45
45
45
45
45
44
44
45
45
45
45
45
45
45
45
45
46
47
47
47
47
47
47
47
47
47
47
47
47
47
47
47
47
47
47
47
47
47
47
47
47
47
47
47
47
46
46
46
45
45
45
45
45
45
44
45
45
45
45
44
44
44
45
46
45
47
47
48
48
69
71
74
78
78
78
78
80
79
79
79
79
77
77
77
77
77
77
77
77
75
75
75
75
75
75
74
74
74
74
74
74
74
73
74
74
74
74
73
73
74
75
79
80
80
80
79
79
80
80
80
79
77
77
76
76
75
75
75
75
75
75
74
75
78
78
78
77
77
77
77
74
73
73
74
74
75
77
77
80
82
83
87
87
87
87
87
87
87
88
92
92
96
95
95
94
97
98
104
105
106
108
108
108
111
111
111
111
110
110
109
108
108
106
106
106
106
106
106
105
104
101
101
101
101
100
100
100
100
99
93
93
93
93
93
94
93
93
93
93
93
92
92
91
91
91
90
90
90
90
91
87
85
83
83
83
81
80
80
80
80
80
81
81
81
82
82
82
82
81
81
80
79
78
80
80
81
81
81
79
79
80
78
78
78
79
79
80
80
80
80
81
82
82
82
82
82
82
80
79
76
76
76
75
74
74
74
74
73
72
72
72
72
67
68
66
65
63
63
63
64
64
63
62
61
56
55
55
55
55
55
56
56
56
56
56
57
56
55
55
55
54
55
55
56
55
55
55
54
54
55
55
55
55
55
55
55
55
54
53
53
53
52
52
52
52
49
52
53
59
65
67
68
70
72
72
72
70
71
72
68
68
68
69
69
68
68
67
66
66
66
66
66
66
66
65
65
65
63
63
63
63
62
62
62
61
61
61
61
61
60
60
60
59
59
58
58
58
58
58
58
58
57
57
57
57
57
57
57
55
55
55
55
55
55
55
55
55
54
54
54
54
54
53
53
54
54
54
55
50
50
50
49
49
49
49
49
49
49
49
49
49
47
47
48
48
48
48
48
47
47
47
47
47
47
46
43
43
43
43
43
44
44
41
42
43
43
42
42
42
42
42
42
42
40
40
41
40
40
38
40
40
41
40
39
39
37
37
38
38
39
39
39
39
37
37
40
40
39
39
37
37
37
37
37
37
35
36
41
44
46
46
46
46
46
46
46
46
46
46
45
45
44
44
43
43
43
43
43
43
43
44
44
44
44
44
44
44
44
44
44
42
42
41
37
37
37
37
37
37
37
37
37
39
38
39
39
41
42
43
43
43
45
43
53
57
62
65
69
72
75
75
76
90
91
91
88
88
88
88
88
88
89
90
90
91
91
91
92
92
92
92
92
91
91
91
91
90
90
90
90
90
90
89
89
89
88
88
87
87
86
86
86
86
86
86
86
86
86
86
86
86
86
86
86
91
91
93
96
101
101
107
109
111
111
116
118
119
120
120
120
120
120
120
120
120
120
120
118
119
121
122
125
126
134
139
139
139
139
138
138
137
137
136
136
137
137
137
137
145
146
148
148
148
152
150
148
148
148
148
146
147
147
147
147
147
147
147
147
147
147
148
147
146
147
147
146
146
147
148
148
148
148
142
143
143
144
146
148
148
155
152
152
152
151
153
154
161
166
185
211
210
223
222
220
218
218
237
255
286
292
295
397
401
405
406
407
421
420
419
420
425
424
424
426
427
429
431
433
434
441
440
441
444
444
448
452
449
450
453
454
452
454
455
456
456
454
454
451
450
450
453
454
461
474
474
481
480
479
479
483
483
488
488
485
494
498
498
498
498
500
499
500
499
495
494
492
492
490
491
491
489
481
483
482
482
480
477
476
476
477
475
476
479
478
470
469
467
468
469
469
470
467
468
468
467
458
458
456
455
455
454
454
453
453
453
452
452
452
449
448
444
444
444
443
419
413
413
413
412
410
409
407
366
359
356
350
345
344
334
332
332
332
329
326
326
325
325
323
320
314
312
310
310
309
305
305
292
283
273
271
257
205
201
201
198
197
190
145
140
138
138
137
136
136
137
137
136
136
134
131
131
129
129
127
127
127
125
125
124
124
122
119
112
107
102
101
100
94
93
90
90
89
90
89
86
85
82
79
78
76
68
68
64
64
63
63
69
64
61
59
59
59
59
57
55
55
55
55
55
55
55
55
51
47
46
46
46
46
45
45
45
45
44
44
41
38
38
40
39
37
36
36
36
33
33
33
35
35
35
33
33
33
33
33
33
33
33
33
33
33
33
33
33
33
33
31
28
28
28
28
27
28
29
29
30
29
29
30
31
32
32
33
33
33
35
36
36
36
35
35
35
35
33
32
31
32
32
32
32
31
32
33
33
33
33
33
34
40
40
41
42
43
43
43
43
43
43
45
51
53
53
53
53
53
53
52
52
58
58
58
60
61
69
73
72
72
72
72
70
70
71
71
71
72
72
72
72
71
70
70
70
70
70
69
68
68
67
67
67
66
66
67
67
67
68
68
68
68
68
68
68
68
67
65
64
64
64
63
63
63
61
61
61
61
61
61
61
59
59
59
59
59
60
60
60
60
60
60
60
60
60
63
63
62
61
60
60
60
60
62
62
63
67
66
67
66
66
66
66
67
68
71
74
72
73
74
74
71
71
70
68
68
68
68
68
68
68
66
66
66
66
66
66
65
65
65
65
65
64
64
64
65
66
67
68
68
67
66
65
65
64
63
63
63
63
63
63
62
58
57
57
57
58
58
56
52
53
53
53
51
51
51
51
51
51
49
49
50
51
50
47
47
48
48
48
49
49
49
49
50
49
49
50
50
51
51
50
49
49
49
49
49
49
49
49
48
47
47
47
47
47
47
47
47
48
48
46
46
46
46
45
45
48
46
47
47
51
51
51
51
49
50
50
50
50
53
54
56
58
61
61
61
61
59
59
61
61
59
62
62
62
58
58
58
55
55
55
55
55
56
58
58
67
68
69
70
71
71
71
71
71
71
71
70
71
71
71
71
70
70
70
70
69
69
69
69
68
68
68
68
64
64
65
65
66
68
71
72
75
79
79
79
79
79
79
78
77
77
77
78
80
80
80
85
84
84
92
94
94
93
92
91
91
91
91
91
91
91
90
89
89
89
89
89
89
89
89
89
88
89
91
91
91
91
91
89
89
89
88
88
88
88
88
89
95
96
96
98
100
102
102
102
103
106
106
106
106
106
106
106
104
104
104
104
103
103
103
103
103
102
97
97
98
97
98
104
106
104
99
97
97
97
103
103
102
103
103
103
106
106
105
105
104
102
105
123
128
129
131
138
141
141
141
141
139
142
143
143
143
143
144
165
167
167
169
169
168
166
165
167
168
168
168
167
169
173
173
172
170
170
169
169
169
169
170
172
175
175
174
173
173
173
174
174
173
173
174
175
174
174
174
174
173
173
173
173
172
173
172
171
171
170
170
170
170
170
169
168
168
168
168
168
163
161
161
163
163
161
160
160
159
159
159
159
158
158
157
159
159
161
162
158
158
156
155
155
154
154
153
153
152
152
153
150
149
150
151
153
152
153
153
156
157
162
164
164
168
167
166
165
164
165
165
164
165
163
165
165
160
160
157
153
153
153
152
152
152
152
152
152
152
150
144
144
142
141
137
137
137
136
136
136
136
136
136
135
135
135
129
129
128
122
121
122
119
118
108
109
109
103
99
104
105
107
108
119
129
137
136
137
137
138
140
138
144
150
154
155
158
157
157
158
158
161
161
162
162
157
157
157
160
164
159
158
162
164
166
164
165
166
166
166
166
166
166
167
166
165
164
162
162
163
163
163
164
163
160
162
161
161
161
162
163
163
162
164
159
161
161
165
175
181
186
185
185
186
186
198
200
217
220
219
219
219
219
222
222
222
222
222
220
220
220
221
222
222
220
220
220
219
222
222
220
219
217
216
216
216
217
216
216
215
214
214
214
214
214
213
213
213
213
213
212
212
211
207
207
207
207
203
203
203
203
203
201
197
197
198
197
191
188
185
187
190
190
190
188
184
183
183
182
174
171
171
171
171
171
170
167
163
163
161
162
159
158
159
159
159
158
158
155
155
155
155
155
155
155
155
154
154
154
153
153
152
151
151
151
148
143
137
134
133
131
131
131
131
129
127
126
120
118
115
111
111
107
102
102
99
99
95
93
93
92
92
91
91
87
85
85
84
83
83
83
83
83
83
86
85
84
85
86
84
83
83
83
80
79
79
78
77
76
75
75
75
75
76
76
74
74
73
74
73
71
71
70
64
63
63
63
62
62
60
58
56
55
57
57
58
57
61
59
58
57
56
58
58
58
58
57
57
57
57
57
57
57
57
58
58
58
58
58
58
59
58
58
58
55
55
51
51
53
53
53
52
53
54
55
55
56
56
60
65
69
71
71
77
77
76
78
77
75
75
75
81
80
82
82
82
82
82
83
83
87
87
88
88
88
88
89
89
88
88
88
87
87
87
87
86
86
86
86
89
89
90
92
92
92
117
127
147
148
153
179
182
191
195
198
200
201
202
202
204
204
203
203
202
201
201
201
202
200
201
203
201
203
203
203
204
204
204
204
203
203
204
204
203
207
217
219
220
221
220
219
217
216
216
216
218
217
216
216
216
216
216
216
215
213
213
213
211
210
210
210
210
209
208
208
208
208
208
206
206
206
205
205
203
203
203
203
203
203
203
203
203
202
201
201
201
201
200
200
199
196
195
194
194
192
192
192
192
191
190
189
187
187
187
187
190
189
189
189
191
190
196
186
191
192
190
192
191
190
197
203
202
217
217
224
229
229
228
222
216
209
208
208
206
204
206
207
204
205
204
195
187
184
184
185
185
185
186
186
185
185
185
181
174
172
170
173
173
170
169
173
172
177
177
179
179
176
176
177
178
178
177
175
171
169
169
170
171
175
188
196
197
200
197
197
197
197
198
198
201
198
198
199
197
197
198
208
211
223
231
230
231
227
229
241
242
244
263
265
270
273
274
275
277
277
277
277
277
275
276
273
271
271
271
271
272
268
268
268
268
267
267
264
264
264
262
261
261
261
259
260
260
261
263
263
263
259
256
252
260
265
274
284
287
288
288
280
280
280
281
281
281
280
280
280
280
280
274
274
274
274
274
274
274
274
274
274
273
273
272
272
270
270
268
267
266
265
264
260
261
259
259
259
260
258
252
249
247
247
245
245
241
246
246
242
240
238
238
240
248
278
307
359
370
373
370
370
375
383
383
387
388
400
397
412
421
409
409
408
404
404
403
404
403
403
401
400
396
396
395
391
389
389
389
388
386
383
384
383
384
383
384
385
383
381
379
379
379
372
373
378
379
381
385
389
379
377
374
375
375
376
377
377
375
375
374
374
371
371
370
369
365
360
357
357
358
356
356
354
353
352
352
350
349
349
348
343
340
339
339
337
334
329
322
316
316
317
319
318
316
314
314
315
315
313
313
314
321
317
323
330
330
329
327
325
326
331
333
333
333
333
333
327
328
329
326
322
318
336
336
355
360
356
354
357
360
356
358
363
361
364
366
360
364
371
379
389
391
395
397
406
401
399
406
406
409
416
386
403
403
404
406
404
401
399
399
401
402
403
402
396
396
401
397
400
402
403
400
401
399
396
396
396
389
388
383
379
379
380
384
388
388
389
384
383
380
380
381
380
382
378
373
373
373
373
371
374
372
372
372
371
370
369
369
366
367
367
365
365
365
357
357
356
356
356
356
356
356
356
353
353
349
349
350
349
349
350
350
344
344
344
346
346
345
345
344
344
338
340
336
333
333
328
328
323
323
325
325
324
314
310
309
308
306
306
307
306
306
305
305
302
288
285
282
278
278
278
277
277
277
277
277
277
269
267
266
265
263
262
259
258
252
245
235
227
219
216
213
212
212
216
199
198
197
195
195
195
195
192
190
183
158
155
154
154
152
148
139
138
138
143
143
143
143
143
150
148
151
150
151
151
142
138
129
127
128
119
120
121
118
116
117
114
111
111
111
109
105
103
102
101
99
98
96
96
96
96
96
95
95
94
94
94
92
89
87
87
87
83
83
81
83
83
77
77
77
77
76
76
76
73
71
71
71
71
71
71
71
72
73
74
76
75
75
74
73
73
72
70
69
69
69
67
68
70
70
71
72
72
73
73
72
72
72
69
69
69
69
70
69
70
69
72
73
74
74
74
84
85
96
97
97
97
97
97
97
97
97
97
97
96
96
96
96
96
95
94
93
93
93
93
93
92
92
92
87
87
86
86
86
86
86
86
84
79
79
79
79
78
78
79
79
79
79
75
74
74
74
71
70
70
70
70
70
70
70
68
68
68
68
65
65
64
63
63
62
62
62
62
62
62
62
62
62
62
62
61
60
60
60
60
61
61
61
61
61
60
60
61
61
61
61
61
65
67
70
74
73
73
73
74
81
90
90
90
91
92
90
90
90
90
90
87
84
84
83
82
82
83
83
83
83
83
83
83
83
83
82
82
82
82
78
79
96
100
107
110
146
152
171
171
171
171
171
173
175
175
176
177
177
177
177
177
176
177
177
172
172
172
173
176
177
176
189
188
192
210
210
209
210
206
208
210
214
213
211
211
212
212
212
214
215
215
215
216
216
215
215
215
215
215
215
215
214
213
212
213
213
213
213
211
211
211
211
211
211
211
210
210
210
209
209
208
205
206
206
207
207
211
212
217
229
231
232
235
233
234
235
238
239
240
243
240
240
240
240
240
240
241
241
239
239
236
235
234
234
234
226
218
216
209
208
207
205
204
203
203
204
204
204
203
200
200
200
199
199
199
200
194
190
190
188
186
186
186
186
185
184
184
169
168
168
168
166
166
166
166
167
166
162
156
156
144
143
138
138
137
135
132
129
129
129
129
128
127
126
124
124
122
122
122
122
121
115
108
108
106
103
103
104
93
93
93
93
92
92
92
93
99
100
111
116
143
141
141
141
144
148
149
150
152
154
157
158
166
168
168
166
167
176
177
209
226
230
286
293
289
285
305
300
300
302
302
298
298
296
297
297
302
301
299
300
300
299
292
292
292
292
292
292
292
292
292
292
292
292
292
292
292
292
292
293
291
290
292
292
292
293
297
297
298
314
319
320
324
326
326
331
332
332
332
332
332
331
331
331
330
329
330
330
330
330
330
330
330
330
330
330
331
330
330
330
330
330
330
330
330
331
332
333
332
332
329
329
328
328
330
331
331
330
325
325
324
324
322
320
320
320
320
317
318
327
329
328
332
333
332
332
346
349
355
355
354
351
348
349
363
373
379
407
436
439
455
455
453
454
454
458
462
467
465
468
489
500
504
507
505
504
503
503
502
504
516
520
530
532
532
532
532
532
532
532
529
503
502
492
491
490
490
491
491
489
491
489
489
486
478
463
453
448
448
448
446
446
444
446
448
444
448
446
444
431
431
431
429
429
431
432
432
432
436
442
448
448
479
491
535
557
567
572
577
578
579
579
580
577
574
571
561
560
558
555
553
553
553
550
545
545
546
541
543
544
544
539
539
539
539
535
534
533
530
531
529
547
540
551
545
539
541
541
543
540
538
538
543
540
537
530
534
537
538
537
539
541
547
544
544
540
541
541
533
524
523
521
521
520
515
520
519
521
519
518
532
537
564
571
571
570
566
516
516
516
508
548
553
597
614
607
703
697
695
693
691
719
699
691
692
691
691
691
681
678
680
680
685
682
683
685
688
677
677
674
724
732
737
796
784
875
887
893
889
889
889
883
877
866
866
866
852
851
846
847
847
847
846
846
847
858
862
864
866
867
861
864
868
904
902
900
898
884
882
881
880
879
878
878
877
876
878
879
879
879
880
881
882
883
878
867
866
863
862
865
864
853
853
836
823
820
819
818
816
812
810
810
810
810
809
805
805
799
797
795
791
782
778
764
763
762
761
764
759
741
739
728
728
733
733
739
743
743
742
743
743
743
737
736
737
736
735
735
736
738
740
753
754
757
907
1038
1079
1131
1130
1122
1116
1113
1112
1109
1103
1087
1086
1079
1039
1040
1039
1044
1044
1044
1045
1040
1035
1035
1035
1036
1035
1039
1040
1027
1065
1142
1273
1297
1407
1481
1500
1534
1527
1519
1521
1519
1520
1519
1520
1509
1515
1551
1502
1546
1544
1549
1552
1551
1563
1574
1637
2093
2487
2548
2589
2695
2708
2705
2705
2683
2681
2678
2675
2668
2681
2681
2679
2678
2672
2671
2670
2672
2671
2668
2668
2666
2657
2657
2657
2655
2656
2639
2633
2631
2630
2630
2619
2609
2608
2608
2606
2606
2605
2605
2605
2603
2594
2587
2586
2626
2647
2651
2660
2658
2667
2671
2673
2661
2628
2627
2627
2629
2629
2631
2641
2681
2655
2655
2652
2643
2635
2621
2601
2561
2563
2570
2568
2568
2571
2568
2555
2555
2550
2548
2550
2549
2540
2514
2513
2504
2502
2502
2503
2494
2494
2484
2466
2445
2429
2427
2379
2367
2362
2360
2356
2343
2307
2276
2257
2247
2227
2208
2204
2193
2156
2147
2136
2117
2117
2105
2103
2100
2088
2088
2084
2079
2064
2064
2060
1945
1945
1939
1921
1858
1823
1815
1802
1801
1797
1780
1765
1757
1622
1620
1607
1481
1479
1460
1453
1452
1441
1438
1429
1427
1397
1369
1244
1237
1230
1223
1204
1120
1099
1060
1030
1015
1008
1005
990
914
885
802
797
704
677
572
465
288
45
26
25
22
21
21
21
21
21
21
21
21
21
21
21
21
20
20
20
20
20
20
20
26
30
31
35
35
36
34
34
34
34
34
33
33
32
32
32
32
32
32
32
32
32
32
32
32
31
30
34
34
34
34
33
33
34
33
33
33
33
31
32
32
32
32
32
32
32
34
34
34
34
34
34
33
32
32
32
32
31
32
32
32
32
33
33
34
37
37
37
37
36
36
36
36
36
36
36
36
36
36
36
36
36
37
38
38
38
37
37
37
37
37
37
37
38
37
37
37
40
40
40
39
40
40
40
40
40
40
40
40
39
39
39
39
41
41
40
41
40
40
41
45
46
70
80
90
92
92
92
92
92
93
93
93
93
94
94
93
93
93
93
93
93
97
99
99
102
102
103
104
105
105
107
107
107
107
107
107
108
108
106
106
106
105
105
105
105
105
105
105
104
104
104
104
104
104
104
104
104
102
102
102
102
102
103
103
103
103
102
102
102
102
102
102
102
102
102
102
101
101
101
103
104
106
106
106
106
105
105
106
106
106
106
106
105
105
105
105
105
105
105
105
105
105
105
104
104
104
102
100
100
100
99
99
99
99
99
99
97
97
98
92
91
90
90
90
90
90
90
90
89
89
89
89
84
84
84
84
84
84
83
81
78
74
74
74
74
74
71
71
71
69
69
67
67
67
64
63
61
61
61
59
58
55
55
56
55
55
53
53
50
50
50
50
48
48
43
23
23
21
21
20
19
18
13
9
9
9
9
9
9
10
10
10
11
11
12
11
11
11
11
11
11
11
11
11
11
11
11
11
11
11
11
11
11
11
11
11
11
11
11
11
11
11
11
11
11
11
11
11
10
10
10
10
10
10
10
10
10
10
10
10
10
10
9
9
9
9
10
11
12
12
13
13
13
13
13
13
13
17
18
19
19
19
19
19
19
19
20
21
21
21
21
21
21
20
20
19
19
18
18
18
18
18
18
18
18
18
18
18
18
18
18
18
18
18
18
18
18
18
18
18
18
18
18
18
18
18
18
18
18
18
18
18
18
18
18
18
19
20
20
20
20
20
20
20
20
20
20
19
19
19
19
19
19
19
18
18
18
18
18
18
18
18
18
18
18
18
18
18
18
18
18
18
18
17
17
17
17
17
16
16
16
16
16
16
16
16
16
16
16
15
15
16
17
18
19
20
20
20
21
21
21
21
21
21
22
22
22
23
23
23
21
21
21
21
21
21
21
21
21
21
21
20
20
19
19
19
19
19
19
18
18
18
18
18
17
17
17
17
17
17
17
17
16
16
16
16
16
16
16
16
16
16
16
15
13
13
13
13
13
13
13
13
13
13
13
12
12
12
12
12
12
12
12
13
13
13
14
14
14
14
14
14
14
14
14
14
14
14
14
14
14
14
14
15
16
17
17
23
24
24
24
24
24
24
25
25
25
26
26
24
24
24
25
26
26
27
27
27
27
27
27
27
27
27
27
27
27
27
27
27
27
27
27
27
27
27
27
27
27
26
25
25
25
25
24
24
24
26
26
26
24
23
23
23
23
23
23
23
23
23
23
23
23
23
23
23
23
23
23
23
23
23
23
23
23
23
23
23
23
23
23
23
23
23
23
23
23
23
23
23
23
23
23
23
23
24
23
23
24
25
26
26
27
27
27
27
27
27
27
28
28
28
28
28
29
29
30
30
30
30
30
30
30
30
31
31
31
31
31
30
30
31
32
32
32
33
35
36
37
37
37
37
37
36
34
35
37
36
37
36
38
37
37
37
37
37
37
37
37
37
37
37
37
37
37
37
37
37
37
37
37
37
36
36
36
36
36
36
36
36
36
36
34
34
34
34
34
34
34
34
33
33
33
33
33
33
33
34
34
35
35
35
35
35
34
34
34
34
34
33
33
33
33
33
33
33
33
33
33
33
33
33
33
33
33
31
31
31
31
31
30
30
29
29
29
28
28
27
27
26
26
26
25
25
25
25
25
25
25
26
26
26
26
26
26
25
21
20
19
19
19
19
19
19
19
19
18
17
18
18
18
19
19
19
19
18
19
20
20
20
20
20
20
20
19
18
18
18
18
17
16
16
17
17
17
16
16
16
16
16
16
16
16
16
16
16
16
16
15
15
15
15
15
15
15
15
15
15
15
15
15
15
14
14
14
14
14
14
14
14
14
14
14
14
14
14
14
14
14
14
14
14
14
14
14
14
14
14
14
14
14
14
14
14
14
14
14
14
14
14
14
14
14
14
14
14
14
14
14
14
14
14
16
16
18
18
18
18
18
18
18
18
18
17
16
16
17
17
17
17
18
18
18
18
18
18
18
18
17
17
17
16
16
16
16
16
13
13
13
13
12
12
12
12
11
11
11
11
11
11
11
11
10
10
9
9
9
8
10
10
10
9
9
9
9
9
9
9
9
9
9
9
9
9
10
10
10
10
10
10
10
11
11
13
15
17
17
17
18
18
18
18
18
18
18
18
18
18
18
18
18
18
18
18
18
18
18
18
18
18
18
18
18
18
18
18
18
18
18
18
18
18
18
18
18
19
19
19
19
18
18
18
18
18
18
18
18
18
18
18
18
18
18
18
18
18
18
18
18
18
18
18
18
18
18
18
18
18
18
18
18
18
18
18
18
18
18
18
18
18
18
18
18
18
18
18
18
16
16
16
16
16
16
16
16
16
16
17
17
18
18
18
16
16
16
16
15
15
15
15
15
15
15
14
13
13
13
13
13
13
13
13
14
14
14
14
14
14
14
13
13
13
12
12
12
12
12
11
10
10
10
10
10
10
10
10
10
10
10
10
10
10
10
11
11
11
10
10
10
11
11
10
10
10
9
9
7
7
7
7
7
7
7
7
7
7
7
7
7
7
7
7
7
7
7
7
7
7
7
7
7
8
8
10
11
11
11
11
11
11
11
12
14
16
16
14
14
14
14
14
13
13
13
13
13
13
13
13
13
13
13
13
14
14
14
14
13
13
13
13
13
13
13
13
12
13
13
13
13
13
13
13
14
14
15
15
15
15
15
15
16
16
16
16
16
16
16
16
16
16
16
16
16
16
16
16
16
17
17
17
17
17
17
17
17
17
17
17
17
17
17
17
17
17
17
17
17
17
18
18
19
19
19
19
19
19
19
19
19
19
19
19
19
19
19
18
20
20
19
20
20
20
21
22
23
23
24
24
23
23
23
23
24
24
23
22
22
22
22
22
22
21
21
21
21
22
22
23
23
22
21
22
21
21
21
21
21
21
21
21
21
22
21
21
21
21
21
21
21
22
22
22
21
23
23
23
23
23
23
23
24
24
25
25
27
27
27
29
29
29
29
28
29
29
29
29
29
29
29
29
29
30
31
31
31
31
30
30
30
30
30
30
30
30
30
30
30
30
30
30
30
30
29
29
29
29
29
28
28
28
30
31
31
34
35
35
36
37
37
37
37
37
37
37
37
37
37
37
37
37
38
44
44
45
46
46
46
46
47
47
47
46
45
45
45
45
44
44
43
43
43
44
44
44
44
43
43
43
43
43
43
43
43
43
43
43
42
42
42
42
41
41
41
41
41
41
41
39
38
37
37
37
37
38
37
37
37
37
37
37
37
37
37
37
37
38
39
39
39
39
39
39
38
37
37
37
37
37
37
36
36
36
36
36
35
35
34
34
34
34
35
35
36
35
35
35
35
35
35
35
35
37
37
37
37
37
36
36
36
36
36
35
35
35
35
35
35
35
35
35
35
35
35
33
33
31
31
31
30
31
31
31
31
30
30
30
30
31
31
34
33
32
30
29
29
25
25
25
25
25
24
23
23
20
18
18
18
18
18
18
18
18
18
18
18
17
17
17
17
17
17
17
17
17
17
17
17
17
17
17
17
17
17
16
16
16
16
17
17
17
17
18
18
18
18
18
18
18
18
18
18
18
18
18
18
18
18
18
18
18
18
18
18
17
17
17
17
17
17
17
17
17
17
18
18
18
18
18
18
18
17
17
17
17
17
17
17
17
17
17
18
18
18
18
18
18
18
18
17
17
17
16
16
15
15
14
15
14
14
14
14
14
14
14
14
14
13
13
13
13
13
13
14
14
14
24
24
24
25
25
25
25
25
25
25
25
25
24
24
24
24
24
24
24
24
24
24
24
24
24
24
24
24
23
22
22
22
21
21
22
22
22
22
22
22
22
22
22
22
21
21
21
21
21
21
21
21
21
20
20
20
20
20
20
20
19
19
18
18
18
18
18
18
18
18
18
18
18
18
18
18
18
18
18
18
19
23
23
24
25
26
25
25
26
28
28
28
28
28
28
28
28
27
26
27
27
28
29
31
30
31
31
31
31
31
30
30
30
30
30
30
30
30
30
30
33
34
35
35
35
35
34
34
34
34
34
36
35
33
33
33
33
33
33
33
33
33
33
33
34
34
33
33
33
32
31
31
31
31
31
33
34
35
36
36
37
37
37
37
37
37
37
37
37
36
36
36
36
36
34
34
34
35
35
36
36
36
36
35
35
35
35
35
36
36
36
36
36
36
36
35
35
35
35
35
35
36
36
36
36
36
36
35
35
35
35
35
35
35
36
36
36
36
36
36
37
37
37
37
37
37
37
37
37
37
37
37
37
37
38
38
38
38
40
39
38
37
38
38
38
38
40
41
42
42
42
42
43
42
41
41
41
42
44
45
46
46
48
50
51
53
53
52
52
54
54
54
54
55
54
54
54
54
54
54
54
54
54
54
54
54
55
55
52
51
51
51
51
50
50
48
48
47
47
47
47
47
47
47
47
47
47
47
47
47
47
47
47
47
47
45
43
42
42
42
42
42
42
42
42
42
41
41
41
42
41
42
42
43
42
42
42
42
42
43
43
43
43
43
43
43
43
43
43
43
39
38
37
37
38
38
38
38
39
39
40
39
39
38
38
38
38
37
37
37
37
37
37
37
36
36
36
36
36
36
37
38
38
38
37
37
37
37
37
37
37
37
37
37
37
37
35
35
36
37
37
37
35
35
37
37
46
48
49
50
51
51
52
53
53
49
49
50
54
64
67
68
73
73
74
75
80
81
85
85
88
88
88
89
92
96
96
96
96
96
97
106
106
105
106
106
109
109
109
109
109
109
109
109
109
109
109
108
108
108
108
108
107
107
107
107
107
107
107
108
108
108
108
109
109
110
111
111
111
111
111
111
111
111
111
111
111
111
111
111
111
111
109
109
109
109
109
109
109
109
109
109
109
111
111
109
107
108
108
108
108
108
108
109
111
117
121
122
125
125
125
127
127
129
129
139
141
142
149
148
148
146
146
145
145
145
146
146
147
147
147
144
144
141
140
140
140
139
138
137
140
137
141
147
144
141
141
135
142
142
143
144
144
145
148
148
148
149
148
148
148
148
145
145
145
145
145
144
143
143
141
141
140
140
140
140
140
137
137
137
139
135
135
135
134
131
129
129
128
129
127
128
130
139
140
140
144
143
143
143
146
144
144
144
146
158
161
166
167
171
174
179
185
185
186
196
197
200
200
202
202
202
202
199
197
195
195
191
191
190
190
186
185
185
183
183
184
182
182
182
182
180
180
180
180
180
181
181
181
180
180
180
180
177
178
177
178
176
175
174
174
174
174
173
173
171
164
160
157
147
129
124
102
102
102
102
102
102
102
101
101
101
101
101
101
100
101
100
99
97
97
98
98
99
99
105
105
106
106
108
111
110
110
110
110
110
110
109
109
109
108
109
109
117
119
118
118
118
117
116
116
118
118
118
119
119
119
120
121
121
121
121
121
121
121
120
120
120
120
120
118
118
118
118
118
120
120
118
118
122
122
122
122
122
119
119
115
115
115
119
120
114
114
115
115
115
115
114
113
113
114
108
108
107
106
108
107
114
114
113
113
112
111
111
111
116
119
129
141
149
160
166
166
166
173
175
180
181
186
211
218
291
297
322
332
331
338
338
341
341
340
340
338
338
337
335
335
335
334
337
337
343
343
342
342
343
348
350
352
352
351
351
351
351
354
354
358
359
360
359
369
381
381
383
383
379
379
380
379
379
379
376
373
372
370
369
367
367
366
365
363
363
362
362
363
362
362
362
362
360
360
361
362
362
361
359
359
359
359
359
359
364
369
370
369
369
366
364
364
365
367
366
364
363
363
362
362
362
362
363
363
357
358
362
364
365
358
353
353
353
352
353
352
352
352
352
348
342
338
338
338
334
329
328
327
328
325
324
324
321
314
311
298
299
297
294
291
291
290
291
284
285
281
281
271
271
270
271
259
256
248
247
246
242
248
246
248
248
246
246
247
247
244
242
243
234
233
231
226
225
230
231
239
242
244
240
232
215
216
229
256
302
326
355
357
356
359
360
361
362
363
362
364
363
356
352
352
352
352
350
346
344
340
340
344
383
402
406
407
414
412
411
413
413
420
427
428
432
426
427
425
417
417
415
415
416
417
417
414
411
411
410
407
404
402
401
401
401
401
400
399
398
397
398
398
397
397
396
396
398
400
399
403
399
397
395
395
396
392
393
393
392
392
385
384
386
386
386
385
382
382
382
385
386
386
386
388
388
387
386
383
383
383
383
383
382
377
377
374
373
372
372
372
370
364
365
365
364
361
357
355
355
352
352
352
352
352
352
334
328
328
324
324
319
319
319
314
312
301
301
301
300
300
299
299
298
297
296
296
296
296
295
275
274
274
266
262
261
234
221
217
215
213
210
208
207
211
218
214
212
213
211
211
199
203
198
198
198
192
192
185
171
169
165
164
164
164
162
162
162
154
152
152
151
148
65
65
51
50
47
48
55
69
93
101
101
101
102
102
102
103
103
103
103
102
102
101
101
101
101
101
100
101
100
100
100
100
100
102
103
104
105
105
104
104
104
104
103
103
103
103
102
102
102
102
102
102
102
102
102
103
103
103
103
103
103
102
102
104
107
108
109
109
111
111
114
115
115
116
115
115
115
115
115
115
115
115
115
115
114
114
114
114
114
115
117
120
121
121
127
127
128
128
130
133
133
135
135
135
135
138
143
143
144
148
153
154
154
154
154
154
155
153
154
154
154
154
151
152
148
148
149
148
148
148
148
148
148
147
143
142
143
142
142
142
141
139
140
140
139
139
137
138
137
137
135
134
133
132
132
132
132
132
131
122
122
121
118
118
118
116
114
111
104
102
102
102
101
100
100
100
98
99
100
99
97
98
105
106
106
103
100
98
98
98
102
101
101
100
95
95
94
94
94
94
93
93
93
93
93
93
93
92
92
92
93
94
92
92
92
90
89
87
87
87
87
88
89
91
90
88
88
87
88
88
88
85
84
83
83
83
83
82
82
79
79
79
79
80
80
81
83
84
80
80
79
81
81
81
80
81
80
78
85
83
86
86
89
88
91
93
111
111
111
113
114
114
114
115
115
113
113
114
114
114
116
116
114
116
116
115
115
115
113
112
112
111
111
111
111
109
109
108
107
107
107
107
106
105
105
104
103
101
101
99
99
99
101
100
101
104
104
103
103
102
102
102
102
104
104
105
106
104
104
104
104
103
103
103
103
103
103
99
99
98
98
98
98
98
98
98
97
95
95
95
95
95
95
95
95
95
94
94
94
94
94
96
96
96
96
96
96
98
100
100
101
101
104
104
104
104
102
101
101
100
100
100
100
100
104
108
108
108
107
105
105
105
104
103
97
101
95
102
104
111
112
116
116
116
116
116
117
113
111
104
102
104
104
119
123
130
136
135
135
140
151
149
148
150
146
146
147
148
148
148
148
146
146
147
147
152
152
155
155
155
155
154
153
153
154
153
151
151
151
151
150
150
150
149
149
150
153
157
157
164
165
165
166
166
166
166
170
173
174
178
181
181
181
179
178
178
179
181
181
184
184
185
185
185
185
184
185
185
184
184
184
185
186
186
186
185
185
186
187
186
185
185
187
188
188
188
188
186
185
185
185
184
184
184
184
184
184
184
181
179
178
178
177
177
175
175
172
169
167
168
162
161
161
161
160
157
153
152
151
147
146
143
143
143
145
145
145
144
142
142
137
137
139
139
140
140
140
140
144
143
140
140
140
137
138
138
141
142
137
137
137
137
139
137
134
134
136
136
135
133
132
132
132
132
131
133
132
129
131
131
132
138
141
140
139
141
141
136
136
134
134
134
133
129
129
129
127
122
120
116
117
119
118
117
116
117
114
111
111
110
110
108
108
108
108
109
108
103
103
102
101
101
101
102
100
101
102
101
101
101
101
101
101
101
98
97
97
99
99
98
100
102
97
97
98
102
102
103
103
105
113
121
132
137
138
140
140
140
141
189
208
265
278
283
284
286
287
287
290
290
286
285
281
281
279
279
279
279
280
281
279
277
278
277
277
278
279
278
278
277
276
277
276
276
275
275
273
272
274
277
276
276
274
274
271
271
268
268
268
268
268
269
270
271
270
269
268
268
269
269
269
270
270
270
267
263
263
263
263
263
263
264
264
270
270
269
270
269
270
271
270
270
270
270
271
271
271
271
271
271
271
271
271
271
270
268
268
267
266
269
270
270
269
269
267
265
262
262
260
263
267
269
270
270
269
266
263
260
261
261
262
261
256
256
255
255
255
255
251
251
254
253
257
257
253
250
238
236
238
235
229
222
219
205
204
204
200
194
192
192
187
186
184
177
177
175
175
176
176
171
169
169
169
172
169
171
174
167
161
159
156
157
160
158
158
159
160
163
163
163
161
164
179
181
180
180
178
178
177
177
176
177
173
172
168
168
165
164
164
162
159
159
159
157
157
156
155
151
150
147
147
144
144
144
139
138
136
135
135
135
133
132
132
131
129
129
129
129
127
127
127
127
127
127
127
126
126
121
120
117
117
117
117
118
120
131
140
141
143
140
141
147
154
157
157
157
161
166
166
166
170
165
165
166
164
166
166
166
165
166
167
166
166
166
168
166
170
170
169
169
169
185
185
191
192
190
189
188
188
186
186
186
185
189
187
188
192
193
193
193
193
193
191
191
191
191
190
188
187
187
187
187
187
185
181
182
183
179
172
172
172
172
173
174
174
176
176
177
178
176
174
174
172
172
173
172
172
172
172
171
167
166
166
166
166
167
167
167
166
167
166
166
163
165
165
172
168
176
176
180
184
185
185
185
185
183
178
178
177
178
180
179
179
174
176
177
176
176
177
181
182
183
183
182
182
183
184
184
184
184
184
180
181
182
182
173
168
166
166
166
166
165
164
162
162
162
162
165
163
163
160
152
154
154
154
154
154
156
156
156
155
155
155
155
156
157
165
164
172
172
173
177
172
182
182
185
185
185
183
182
181
179
183
185
184
184
183
183
182
181
181
182
180
181
181
175
175
174
171
171
170
169
169
169
169
169
168
169
170
171
170
170
167
186
184
184
184
184
180
179
179
179
179
179
178
177
177
177
175
175
174
173
174
176
176
175
173
171
164
165
167
170
171
171
171
175
176
176
201
211
217
217
216
216
215
215
215
215
215
215
215
213
213
214
214
212
204
203
200
200
200
199
199
199
197
196
195
195
195
194
192
192
191
189
189
189
188
188
187
187
187
187
187
188
188
187
187
185
185
185
182
180
180
180
180
180
178
177
178
178
178
179
181
182
184
196
191
195
195
198
198
196
199
199
202
203
210
211
212
214
217
219
219
213
211
211
208
211
214
219
226
226
220
220
221
221
221
222
221
221
212
210
212
216
228
236
242
245
246
245
244
244
240
242
250
250
250
253
257
247
248
247
245
240
240
240
239
239
239
236
225
222
224
223
222
222
220
220
220
220
220
216
216
212
211
207
205
206
205
203
204
202
223
224
227
228
227
243
245
245
241
241
241
241
240
239
238
237
237
237
237
237
236
236
235
234
234
234
234
233
232
232
229
227
229
229
228
228
228
226
227
227
226
223
223
223
222
222
220
219
219
219
219
219
219
219
219
219
218
216
214
213
211
211
211
207
207
205
204
204
203
197
194
195
197
196
196
203
206
205
196
195
194
193
193
194
196
200
202
202
200
200
199
201
196
197
200
200
206
203
204
199
196
196
201
202
207
216
219
219
218
217
213
213
213
213
213
213
213
206
207
205
201
197
191
188
188
187
187
188
186
187
186
187
187
185
184
181
181
179
179
180
179
172
172
169
162
162
162
157
156
157
154
150
151
150
149
149
149
148
148
145
145
144
143
144
143
142
139
139
139
139
140
139
139
142
140
138
136
136
134
135
137
137
140
152
159
162
169
165
166
194
194
197
197
199
198
197
197
197
197
197
197
197
194
194
194
193
190
190
191
191
189
189
188
188
189
189
188
183
182
182
182
181
181
180
181
181
181
180
180
180
179
182
185
177
175
172
173
173
173
173
173
174
173
172
167
165
165
165
165
165
165
165
162
159
159
159
158
158
157
156
155
155
154
152
151
151
151
151
151
150
149
148
147
145
143
143
143
143
143
142
142
142
142
142
142
142
142
142
142
142
142
142
142
143
143
143
143
143
142
142
142
142
142
141
141
141
141
141
141
137
135
135
137
140
140
135
133
132
128
128
129
129
133
132
135
140
137
138
137
134
132
132
129
129
129
127
127
127
126
132
130
142
144
141
138
137
140
156
150
149
145
144
144
146
146
146
147
148
147
146
143
143
136
136
136
130
130
129
129
127
128
128
127
126
126
126
126
126
125
125
124
123
121
121
121
121
121
121
118
118
118
119
118
118
109
108
108
109
110
112
112
115
113
113
112
112
112
111
111
111
111
111
111
111
110
109
109
109
109
109
109
110
111
116
115
115
115
111
111
110
111
111
111
111
111
111
111
111
111
108
108
108
108
108
108
108
103
103
103
103
103
101
99
102
101
101
99
102
101
102
102
102
107
108
115
116
114
114
113
113
112
111
111
111
110
110
111
112
112
114
114
110
103
103
101
101
101
103
104
106
104
101
98
97
97
97
97
97
98
97
94
92
92
92
92
90
89
88
87
87
87
84
82
81
81
82
81
82
82
84
87
88
88
88
88
87
87
85
84
84
84
84
85
85
85
87
88
94
96
95
96
97
99
99
99
99
98
99
99
99
99
99
99
99
98
98
98
98
97
97
97
97
97
96
94
92
92
92
93
92
91
91
87
87
87
87
87
87
87
87
87
87
88
88
88
88
88
88
88
85
85
85
85
85
85
85
86
86
86
86
86
85
82
81
81
81
81
81
81
80
79
75
74
74
73
73
72
71
69
68
68
68
68
66
66
66
66
66
67
67
61
63
63
62
62
62
61
61
61
61
62
62
62
62
62
61
57
58
59
63
66
67
67
68
68
68
68
68
68
67
67
67
66
66
66
64
59
59
59
59
62
68
68
69
69
68
68
67
67
67
67
67
67
67
67
67
67
67
67
67
67
67
68
68
68
68
68
68
67
68
69
69
69
69
68
68
67
67
67
66
67
66
66
66
65
65
65
65
65
63
63
63
63
63
63
63
62
62
62
62
63
73
81
80
81
83
80
78
78
88
92
99
101
103
104
105
106
105
106
106
105
105
104
102
102
102
102
102
102
102
102
104
104
105
106
106
105
105
102
102
104
104
104
102
102
104
103
104
108
108
107
107
110
110
107
108
108
108
108
107
106
106
107
107
107
105
105
105
105
105
105
105
105
104
104
104
103
103
102
101
101
101
100
100
100
100
96
96
95
93
93
92
92
92
92
92
92
92
93
96
96
102
102
101
102
102
103
101
102
102
102
103
103
102
102
102
102
102
104
104
104
105
105
105
105
104
104
104
104
104
104
104
99
99
98
98
98
98
98
98
98
98
98
97
97
96
94
94
93
94
93
92
92
95
97
98
94
93
93
94
86
86
86
84
85
85
83
83
84
84
81
81
81
80
82
81
79
79
79
78
78
76
76
76
76
74
74
74
75
76
76
75
74
73
70
69
69
70
71
72
72
71
71
72
72
71
72
74
74
74
74
74
74
75
74
74
73
70
69
68
68
70
71
71
72
70
68
68
67
71
71
71
72
72
73
72
71
72
72
73
71
72
72
72
72
70
70
70
71
71
71
73
74
77
77
77
76
74
74
74
74
74
74
74
74
74
73
73
73
73
74
74
73
72
71
71
72
73
73
74
73
73
73
73
73
73
74
77
78
79
78
88
93
94
92
92
89
89
88
90
91
96
110
114
116
141
141
141
144
146
148
148
148
148
150
152
148
151
150
151
153
153
153
153
153
154
155
156
154
154
154
155
157
157
157
156
157
157
157
157
157
157
157
157
157
157
157
157
157
157
158
158
158
158
158
158
158
158
158
158
158
158
158
157
157
157
157
155
155
155
155
155
151
151
151
151
151
151
151
151
150
150
150
149
149
149
148
148
148
148
147
144
142
140
141
142
145
146
147
147
146
144
141
139
138
150
151
151
151
150
156
152
152
151
150
150
151
150
151
151
152
145
145
147
147
145
145
136
136
136
136
136
135
135
135
135
134
133
133
131
130
130
131
131
133
130
131
130
129
129
126
123
123
123
122
115
115
113
113
114
113
113
108
107
105
102
99
97
98
99
100
99
99
99
100
101
101
99
98
98
99
99
98
99
99
99
99
99
99
96
97
96
98
100
101
100
101
100
103
103
101
100
98
98
99
99
99
99
99
99
99
99
98
98
96
95
94
94
92
92
92
90
90
89
88
87
85
85
85
86
86
86
86
86
86
86
86
86
86
84
84
83
80
79
79
78
78
78
74
74
74
70
70
67
67
67
67
67
62
61
61
61
61
61
62
63
59
60
57
55
55
55
55
55
55
54
55
55
55
55
55
55
55
55
55
55
55
55
55
55
55
55
55
55
54
53
51
51
50
56
55
54
54
54
54
54
55
55
55
55
54
53
53
53
53
51
52
52
52
51
51
52
53
53
53
53
52
50
50
50
54
54
52
52
53
55
59
62
63
58
60
63
67
73
77
83
104
109
116
121
122
126
126
126
125
132
130
130
130
129
129
129
129
129
129
128
128
128
129
129
129
129
129
129
129
129
129
129
129
129
130
130
130
130
130
130
131
131
133
132
133
133
133
132
132
132
132
133
133
132
132
134
136
138
139
139
142
141
141
142
142
142
142
141
141
141
140
141
141
141
141
141
140
141
141
140
140
139
139
139
139
140
140
140
145
146
144
146
144
144
144
151
150
150
149
150
150
150
150
150
150
151
156
157
156
156
154
156
154
154
153
146
147
146
148
153
154
153
153
154
152
154
156
157
153
153
148
148
148
146
146
143
142
141
132
133
133
134
136
131
132
131
130
133
145
179
191
204
201
200
199
199
199
199
199
199
195
193
193
193
196
196
196
196
196
189
190
190
190
190
188
186
185
185
185
185
184
184
184
184
185
189
187
183
187
188
190
190
198
202
202
216
213
256
258
257
253
263
266
267
269
270
270
270
269
269
269
269
269
260
259
259
259
259
259
259
259
259
258
258
255
252
251
249
249
248
246
245
246
246
249
251
251
251
249
246
246
246
245
248
251
252
254
253
250
246
248
248
251
253
250
245
242
239
238
237
236
236
236
236
236
235
235
235
236
233
232
231
231
231
231
231
225
225
223
226
224
223
222
221
220
220
216
211
214
211
208
208
208
209
207
208
210
207
207
206
206
206
205
205
205
205
206
208
208
205
204
203
203
203
203
203
203
203
202
203
203
203
202
200
194
189
189
189
188
181
180
175
174
173
173
172
169
169
168
171
170
170
170
164
163
162
161
161
161
164
166
166
166
161
151
148
147
144
144
144
144
143
140
141
138
138
134
134
134
130
130
130
129
128
128
123
123
121
121
119
119
119
119
118
118
114
114
112
112
112
109
109
108
108
107
109
109
110
109
107
106
104
100
100
101
101
101
102
98
97
98
97
98
95
95
98
100
100
99
99
100
113
113
113
116
112
112
111
111
110
108
107
94
93
97
97
97
97
98
101
102
102
103
97
98
98
101
105
106
103
100
100
100
100
98
96
96
95
97
100
105
106
113
125
138
138
138
138
138
139
139
139
138
137
137
135
132
132
132
132
132
131
130
131
132
130
129
129
125
126
127
126
127
126
125
126
125
124
124
123
121
122
123
125
147
150
155
156
156
156
156
156
156
156
156
162
163
164
165
165
165
164
163
162
162
162
160
160
160
160
160
160
160
158
158
158
157
155
155
155
155
155
155
153
153
153
152
152
152
152
152
152
152
151
146
144
144
144
145
142
142
140
141
141
141
139
139
137
137
138
138
138
141
138
137
138
137
144
141
141
139
139
139
140
131
133
134
138
142
142
141
136
137
132
130
130
136
136
141
141
144
146
148
148
147
145
144
142
140
140
140
138
138
136
135
134
133
133
131
132
130
130
129
133
133
136
136
136
136
139
140
140
142
142
141
140
140
140
140
140
142
140
134
132
132
132
132
132
135
135
133
132
132
131
130
130
129
128
129
129
128
127
122
121
122
123
125
125
123
121
121
119
119
134
135
136
146
146
146
143
146
146
143
144
144
144
144
145
144
142
142
139
137
136
136
133
133
134
134
136
136
138
138
138
135
133
133
132
133
134
134
134
133
131
132
137
137
139
149
153
160
165
165
166
166
167
164
161
161
161
161
161
159
157
153
153
152
151
150
150
150
151
153
153
159
160
165
163
163
165
165
167
178
182
182
183
182
182
183
182
181
180
180
177
177
177
177
177
181
184
180
183
183
183
185
192
193
193
190
190
189
188
186
186
187
187
188
185
180
179
179
179
178
178
178
178
178
174
174
173
171
171
171
171
171
170
164
164
164
164
165
163
162
161
161
161
161
160
160
159
159
156
156
157
157
156
151
148
142
140
140
140
140
139
141
146
156
180
181
186
190
193
193
197
197
196
199
199
208
217
217
216
214
214
216
213
213
213
213
214
209
206
207
207
209
202
201
200
200
197
196
196
194
193
193
189
188
189
187
186
185
186
186
186
182
177
177
177
176
176
176
175
175
171
170
168
167
168
168
168
169
168
168
167
166
163
163
163
163
163
163
163
163
164
163
162
161
158
158
157
156
156
156
156
155
153
151
150
150
147
147
147
148
148
152
151
149
150
150
149
147
149
151
155
160
157
156
159
160
161
161
166
166
164
163
166
167
170
170
170
168
168
166
165
167
168
167
166
161
154
153
153
153
156
156
156
156
157
155
154
152
152
153
153
148
145
143
139
139
139
139
139
138
137
137
137
136
135
135
135
135
135
133
130
126
125
123
124
126
124
117
117
115
114
113
111
107
105
105
105
105
105
106
108
108
110
111
111
111
163
166
178
224
233
238
248
258
258
262
263
266
265
263
262
262
261
261
259
260
259
259
262
264
265
265
266
265
266
267
268
268
272
269
269
269
272
272
273
268
268
268
267
265
265
265
265
261
261
261
264
263
262
261
259
259
255
255
256
259
259
260
256
256
256
256
256
255
255
255
263
263
266
267
262
260
261
264
269
272
278
279
281
285
286
288
288
289
292
289
289
288
285
283
283
282
282
282
280
279
277
277
277
277
277
277
280
280
284
282
282
280
277
277
277
277
276
274
265
265
264
264
264
263
263
263
261
263
259
259
256
253
249
240
239
239
239
240
236
237
237
233
232
231
229
229
228
228
228
228
227
227
226
225
222
220
220
220
219
218
217
218
215
213
212
214
215
214
210
212
210
210
210
210
207
204
191
193
185
185
185
189
203
231
246
284
292
299
305
305
305
305
305
302
300
297
296
296
297
297
296
294
285
285
285
285
289
290
289
287
292
297
311
313
328
341
340
344
341
340
346
354
377
382
396
409
411
413
412
409
409
408
409
398
398
399
400
401
402
398
393
395
397
393
392
392
392
400
403
405
407
412
415
414
415
415
411
409
407
396
388
386
384
384
380
383
380
381
382
382
382
388
387
391
393
394
395
395
394
394
391
392
382
380
381
381
386
392
391
391
391
391
391
391
391
389
389
390
392
393
393
392
391
391
399
417
442
441
445
450
447
519
520
560
574
574
632
670
683
697
704
704
704
703
696
693
693
692
689
680
681
691
691
690
690
690
690
691
670
667
665
666
675
667
676
768
777
853
862
878
884
883
905
938
984
984
985
987
985
985
986
990
990
989
997
998
997
1018
1019
1019
1019
1019
1022
1021
1023
1022
1033
1042
1048
1042
1043
1046
1036
1046
1043
1046
1051
1085
1090
1103
1120
1122
1123
1119
1103
1109
1143
1172
1209
1365
1390
1388
1389
1388
1388
1395
1506
1569
1592
1710
1748
1851
1860
1866
2018
2043
2088
2148
2238
2348
2440
2517
2635
2657
2661
2658
2651
2647
2644
2652
2652
2657
2671
2676
2675
2671
2670
2671
2667
2667
2664
2699
2718
2729
2812
2907
3074
3282
3310
3336
3352
3346
3352
3386
3387
3390
3388
3357
3344
3349
3370
3383
3386
3394
3374
3423
3418
3430
3445
3442
3429
3402
3398
3403
3402
3403
3395
3385
3387
3379
3386
3371
3372
3350
3340
3334
3337
3322
3326
3311
3326
3279
3261
3254
3253
3254
3274
3253
3261
3264
3283
3396
3453
3454
3449
3452
3480
3443
3447
3475
3479
3511
3520
3462
3423
3412
3513
3914
4133
4425
4483
4644
4760
4658
4652
4633
4605
4607
4615
4622
4628
4624
4610
4479
4443
4433
4435
4427
4415
4398
4394
4335
4293
4298
4294
4301
4282
4289
4280
4235
4231
4231
4231
4212
4228
4226
4226
4199
4167
4132
4073
4079
4069
4047
4019
3941
3919
3920
3967
3984
4008
4012
3909
3878
3866
3884
3868
3862
3848
3817
3809
3807
4063
4071
4038
4002
3817
3823
3821
3819
3834
3846
3851
3854
3829
3829
3779
3732
3681
3650
3645
3642
3610
3601
3586
3586
3591
3591
3514
3452
3439
3446
3422
3427
3429
3433
3513
3562
3537
3530
3639
3694
3702
3704
3680
3679
3677
3653
3563
3564
3506
3503
3500
3505
3491
3480
3477
3377
3270
3193
3182
3166
3123
3127
3129
3113
3091
2930
2847
2808
2797
2785
2854
2750
2860
2837
2815
3019
3048
3052
3027
3020
3021
3019
3033
3025
3016
3010
3004
2905
2904
2890
2872
2847
2811
2785
2610
2540
2475
2444
2501
2809
3043
3082
3266
3419
3576
3697
3743
3745
3782
3848
3779
3798
3755
3757
3758
3759
3764
3767
3790
3802
3804
3806
3810
3812
3813
3822
3855
3881
4115
4232
4377
4429
4468
4661
4745
5028
5034
5154
5299
5295
5547
5562
5881
5864
6065
6429
6478
6605
6885
6847
6875
7321
7320
7324
7406
7775
7763
7871
7877
7888
7898
8094
8013
8011
8012
8017
8016
8003
7966
7964
7962
7938
7935
7928
7937
7969
7971
7953
7959
7948
7930
7889
7880
7866
7802
7753
7755
7763
7772
7792
7797
7810
7806
7794
7794
7758
7755
7751
7738
7731
7708
7602
7498
7502
7540
7529
7537
7527
7546
7528
7923
7957
7967
8022
8041
8061
8080
8097
8120
8186
8203
8200
8178
8136
8115
8062
8047
7964
7911
7869
7865
7868
7894
7876
7855
7805
7808
7739
7761
7817
7832
8004
8288
8421
8321
8327
8356
8251
8193
8170
8054
8080
8068
7786
7764
7775
7925
7920
7949
7967
7897
7855
7811
7784
7705
7673
7598
7541
7362
7290
7265
7161
7158
7118
7141
7152
6959
6993
6908
6901
6794
6772
6743
6679
6670
6590
6170
6189
6142
6030
5987
5865
5892
5907
5908
5926
5912
5815
5664
5634
5650
5598
5619
5571
5156
5088
5184
5012
4943
5017
5295
5305
5280
5264
5196
5085
5119
5107
5101
5100
5115
5113
5057
5033
5024
5005
5003
5002
4992
4967
4908
4903
4866
4831
4834
4902
5216
5308
5806
5899
6277
6307
6363
6854
7187
7904
8260
8326
8347
8421
8403
9547
10128
10188
10266
10623
10548
10565
10578
10590
10595
10585
10502
10365
10356
10357
10360
10302
10272
10165
10168
10206
10240
10248
10240
10216
10428
10280
10277
10268
10271
10304
10298
10288
10268
10270
10267
10255
10203
10179
10176
10173
10069
10058
10022
10018
9949
9943
9882
9782
9772
9752
9725
9713
9697
9690
9690
9683
9675
9669
9658
9661
9582
9586
9586
9533
9523
9515
9422
9322
9331
9283
9253
9270
9351
9427
9672
9770
9982
9982
9981
9992
9914
9915
9893
9880
9857
9801
9796
9744
9719
9688
9627
9618
9617
9604
9593
9576
9560
9319
9190
9137
9131
9125
9075
8757
8680
8671
8634
8632
8395
8005
7675
7669
7584
7224
6864
6662
6489
6393
6303
6159
5937
5881
5498
5139
4137
3844
3652
3217
3221
3254
3263
3226
3193
3141
3000
3001
2993
2989
3080
3046
3290
3499
3543
3648
3653
3641
3642
3637
3648
4082
4060
4056
4183
4161
4208
4208
4330
4570
4611
4606
4644
4789
4836
4850
4892
4880
4867
4875
4820
4833
4834
4849
4854
4846
4814
4822
4820
4816
4826
4821
4822
4820
4800
4804
4861
4897
4946
4967
4979
4981
4975
4963
4908
4911
4909
4909
4893
4882
4865
4863
4857
4846
4839
4834
4820
4780
4798
4792
4726
4718
4631
4673
4715
4744
4755
4736
4776
4765
4766
4787
4759
4760
4752
4752
4744
4748
4764
4756
4704
4648
4650
4631
4650
4705
4719
4716
4706
4706
4649
4641
4648
4621
4616
4607
4507
4483
4427
4427
4408
4409
4414
4403
4403
4401
4376
4338
4297
4293
4271
4244
4203
4196
4164
4024
4004
3983
3982
3964
3964
3945
3936
3928
3893
3872
3877
3817
3772
3763
3759
3736
3741
3756
3755
3723
3698
3650
3648
3655
3671
3666
3332
3293
3177
3162
3158
3075
3021
2946
2945
2942
2923
2870
2868
2835
2786
2763
2751
2718
2700
2672
2659
2361
2347
2273
2255
2247
2208
2167
2072
2058
2058
2020
2019
2016
2001
1999
2001
1963
1926
1897
1889
1886
1879
1874
1882
1872
1868
1847
1836
1832
1828
1828
1825
1821
1825
1830
1834
1764
1762
1748
1728
1710
1733
1701
1681
1662
1658
1537
1573
1620
1667
1654
1642
1627
1669
1889
1972
2015
1995
2000
1974
1975
2040
2038
2026
2022
1965
1934
1908
1913
1929
1936
1945
1940
1941
1939
1936
1938
1942
1950
1953
1952
2022
2063
2096
2089
2094
2093
2172
2413
2441
2479
2501
2496
2445
2429
2428
2542
2969
3084
3853
4911
5149
5161
5445
5455
5584
5668
5686
5861
5875
5886
5903
5905
5916
5920
5929
5930
5935
5934
5907
5903
5899
5894
5897
5901
5909
5945
6121
6212
6235
6230
6230
6258
6297
6304
6321
6315
6315
6316
6349
6344
6345
6362
6348
6336
6365
6365
6391
6397
6385
6388
6359
6360
6368
6375
6374
6358
6346
6259
6228
6221
6251
6266
6264
6266
6320
6336
6355
6355
6355
6352
6352
6357
6351
6349
6347
6339
6337
6336
6344
6365
6379
6366
6249
6244
6247
6279
6302
6299
6321
6319
6283
6278
6234
6231
6270
6392
6475
6498
6559
6575
6728
6890
6992
7006
7031
7036
6989
7103
7087
7095
7135
7154
6988
6756
6656
6667
6667
6688
6695
6611
6596
6572
6379
6327
6213
6185
6124
6079
5904
5837
5853
5896
5805
5843
5879
5869
5892
5814
5809
5854
6014
6009
5999
5984
5923
5913
5866
5782
5779
5841
5835
5746
5505
5430
5403
5444
5430
5357
5333
5280
5276
5249
5244
5239
5272
5296
5132
5120
5112
4994
4987
4994
5061
5085
5100
5152
5070
5086
4876
5021
4941
4956
4984
5044
5026
5028
5006
5009
4997
4959
4894
4787
4769
4768
4722
4683
4684
4627
4615
4611
4595
4538
4500
4447
4391
4374
4335
4339
4331
4318
4308
4265
4197
4172
4187
4205
4195
4150
4157
4094
4096
4095
4093
4082
4057
4046
4026
3976
3965
3944
3919
3896
3851
3812
3685
3654
3598
3579
3575
3567
3561
3562
3559
3532
3525
3523
3473
3472
3350
3388
3275
3243
3217
3164
3131
3110
3107
3082
3077
3064
3046
3025
3035
3044
3042
3114
3335
3298
3261
3262
3213
3162
3141
3083
3097
3115
3074
2945
2946
2941
2935
2932
2938
2945
2942
2957
3128
3245
3298
3269
3232
3113
3120
3095
3095
3104
3104
3089
2995
2967
2959
2969
2997
3014
3013
3031
3038
3047
3070
3196
3596
3736
3749
3649
3688
3696
3708
3778
3806
3996
4486
4575
4554
4563
4671
5243
5369
5878
7219
7527
7698
7796
7677
7690
7707
7964
7946
7951
8011
7997
7940
7875
7895
8056
8481
8536
8540
8713
8731
8715
8771
8780
8840
8862
8855
8838
8805
8803
8794
8790
8797
8778
8772
8777
8746
8763
8857
8881
8884
8764
8771
8789
9454
9528
9952
9998
10187
10220
10191
10204
10192
10279
10322
10333
10397
10387
10385
10382
10382
10373
10371
10370
10353
10270
10237
10207
10214
10215
10213
10209
10195
10187
10158
10147
10038
9984
9992
9991
9991
9987
9986
10016
10226
10379
10540
10559
10590
10662
10604
10583
10542
10563
10528
10511
10491
10480
10484
10469
10301
10253
10165
10159
10152
10118
10117
10127
10122
10153
10048
10155
9975
9877
9827
9781
9787
9783
9809
9816
9806
9895
9626
10378
10807
10904
10712
10716
10558
10569
10366
10292
10197
10270
10419
10603
10738
11079
11142
12232
12283
12618
12635
12612
12545
12536
12448
12488
12340
12339
12303
12262
12255
12239
12231
12213
12201
12208
12012
11342
11329
11326
11336
11142
11169
11166
10966
10906
10721
10506
10477
10373
10376
10372
10359
10264
10235
10139
10135
10136
10100
10101
10120
10027
10004
9781
9780
9785
9802
9767
9703
9663
9662
9654
9653
9642
9563
9493
9493
9494
9475
9449
9391
9384
8982
8949
8911
8912
8845
8650
8649
8645
8578
8497
8485
8445
8419
8387
8369
8128
8064
8065
8035
7942
7754
7628
7608
7578
7567
7566
7560
7526
7475
7462
7452
7441
7414
7382
7373
7355
7292
7196
7165
7144
7128
7120
7070
7001
6982
6886
6828
6816
6745
6723
6706
6680
6660
6616
6587
6526
6513
6473
6430
6403
6372
6311
6288
6238
5819
5768
5754
5741
5736
5716
5606
5539
5512
5451
5425
5388
5356
5339
5166
5085
5030
4706
4633
4620
4559
4494
4460
4446
4389
3577
3534
3338
3316
2225
1816
1139
799
777
660
285
276
269
265
262
256
254
254
250
251
249
249
247
246
246
219
218
218
218
217
212
207
207
205
204
203
203
203
203
204
206
206
206
209
207
200
198
182
183
183
180
181
180
179
177
177
176
174
172
172
167
150
95
95
94
95
92
91
92
91
92
92
95
94
95
129
132
137
137
136
136
135
135
135
136
141
148
148
150
151
151
151
153
153
153
152
149
145
145
145
145
145
148
147
148
148
148
148
148
148
143
143
144
148
187
202
227
232
244
246
258
259
264
288
295
295
307
311
326
325
325
325
325
328
328
329
330
331
331
330
329
329
329
329
328
327
326
325
323
323
323
323
323
323
323
323
323
323
323
323
323
323
323
323
323
323
323
323
323
323
323
323
323
322
322
323
321
321
322
322
322
322
322
321
323
325
325
325
326
328
329
330
332
332
329
329
329
328
327
326
325
321
321
321
322
321
320
317
315
314
314
313
313
310
308
302
302
300
298
298
295
290
285
285
285
281
277
275
276
274
270
269
270
270
270
268
263
258
257
257
256
256
258
258
257
243
242
243
243
238
238
231
222
221
222
222
229
226
223
222
202
202
199
198
204
204
205
202
202
201
195
197
203
203
203
208
196
190
188
188
185
184
183
183
183
185
185
178
178
174
173
169
168
168
168
168
168
166
165
163
158
159
160
160
159
156
153
153
152
149
148
148
148
147
144
144
144
143
143
141
138
138
138
138
136
136
136
135
136
134
134
134
133
131
132
132
131
129
129
127
127
129
129
130
133
136
137
137
137
137
135
135
136
135
135
133
133
141
143
139
143
144
147
158
160
169
166
165
165
185
186
186
191
190
180
180
181
181
181
184
183
172
171
171
171
172
172
171
171
171
171
172
172
172
170
169
160
149
148
148
148
146
146
145
147
147
147
146
146
146
144
144
144
144
144
143
143
143
141
139
139
137
135
135
134
132
133
133
131
129
129
129
127
125
125
125
125
126
126
126
125
125
125
125
124
124
124
125
125
124
126
126
128
127
127
127
126
126
127
128
128
129
129
129
129
129
128
128
133
134
136
135
136
136
134
135
134
134
133
133
133
132
129
129
129
129
127
127
126
126
123
123
122
120
120
118
119
117
116
113
112
111
111
109
108
105
102
95
96
95
95
93
93
93
92
89
89
90
90
90
88
84
84
81
80
81
88
88
92
92
109
107
107
109
111
113
116
115
114
114
115
115
115
119
120
121
122
122
120
119
119
119
119
115
114
114
114
114
112
111
111
111
111
111
113
115
114
114
115
117
114
116
116
119
119
122
119
118
117
119
119
119
118
118
119
119
124
125
131
129
127
127
123
122
123
126
127
125
124
124
123
123
123
123
123
124
123
123
123
122
122
121
121
122
121
121
123
123
138
142
147
154
163
162
162
164
165
170
170
171
177
180
185
184
184
184
184
184
182
181
181
179
178
178
177
177
177
177
175
173
172
172
171
171
171
171
171
169
170
168
167
167
167
168
168
168
168
168
168
169
172
175
167
172
171
184
182
182
181
183
182
183
180
178
178
172
172
172
172
173
171
170
169
171
172
172
165
164
164
164
164
164
164
164
163
163
162
162
162
162
162
161
161
161
161
160
163
163
165
165
166
166
166
170
176
174
171
166
166
166
168
170
170
175
175
179
171
168
166
176
181
194
192
197
195
200
199
202
203
200
199
199
198
198
200
199
198
194
193
189
189
188
188
188
188
187
187
187
186
185
183
179
179
179
179
178
178
178
177
174
165
166
166
164
163
163
163
163
161
157
156
154
153
153
153
155
156
159
159
156
156
155
154
154
154
153
150
148
165
179
184
185
194
194
197
203
199
200
199
199
199
198
198
199
199
201
203
203
210
212
216
216
216
213
216
218
220
220
220
221
220
218
216
207
207
207
207
212
220
220
221
222
221
219
219
219
218
216
207
205
204
204
204
204
207
207
213
212
212
212
212
211
209
210
209
203
203
194
189
189
188
189
192
194
193
189
188
186
187
196
196
197
197
197
200
200
203
203
203
202
202
197
197
199
212
224
228
229
230
231
238
238
241
250
250
251
246
243
246
246
246
246
247
247
257
259
259
256
256
253
253
253
253
252
252
252
251
252
248
248
247
245
245
246
243
244
243
243
241
242
241
240
240
240
242
244
241
239
238
235
230
229
229
238
239
238
239
240
239
238
238
238
239
239
239
239
236
232
232
232
229
229
228
227
224
224
224
222
222
222
217
222
238
248
252
253
280
285
285
295
315
314
317
314
306
306
308
310
314
314
314
314
314
314
314
316
316
315
314
313
312
308
308
306
307
304
302
303
303
302
301
297
297
298
297
295
295
294
290
288
285
283
285
284
293
295
300
300
296
295
295
295
296
295
292
284
278
277
277
281
284
283
281
279
276
278
281
287
323
328
333
326
327
324
324
324
325
325
326
330
333
346
349
355
356
354
366
372
370
379
379
381
380
384
383
381
380
366
364
364
358
357
357
353
353
352
352
352
346
346
346
346
346
345
341
340
340
341
341
342
342
343
341
336
335
333
333
332
332
331
331
329
329
328
326
326
320
319
322
315
310
309
284
271
269
269
270
270
264
268
270
272
272
269
268
267
267
266
266
266
271
273
273
270
270
270
272
273
273
273
274
274
273
272
272
277
277
276
270
270
267
265
265
266
266
266
264
260
260
260
260
260
259
258
258
258
258
258
258
259
259
257
259
247
250
249
250
253
254
249
252
242
241
240
239
240
239
240
244
257
248
253
254
257
259
256
254
245
245
244
243
241
242
242
244
241
239
232
221
220
222
226
241
251
254
264
266
270
272
287
289
296
331
343
365
375
381
382
371
372
372
369
369
370
370
373
370
367
368
366
367
366
366
367
367
367
364
363
362
360
355
353
353
353
352
352
352
351
351
346
346
344
344
344
344
343
341
341
340
341
341
341
339
340
338
336
336
332
332
332
330
331
327
325
327
328
334
334
333
333
329
329
327
325
325
325
325
323
316
316
314
314
312
308
305
305
305
303
303
302
299
296
296
296
296
296
294
294
294
296
294
295
296
294
293
285
282
282
280
280
280
279
280
280
277
277
277
271
271
272
272
272
266
263
259
259
259
259
258
258
258
257
257
247
244
243
243
241
240
238
238
237
237
237
238
232
222
222
222
222
224
224
225
226
222
220
211
211
211
208
208
206
214
225
224
240
237
237
226
227
231
231
233
239
239
244
240
236
230
228
230
224
224
224
224
224
232
237
242
247
257
261
258
259
259
254
264
266
266
264
264
264
264
274
273
289
295
294
300
303
304
317
318
319
319
325
324
323
330
331
334
338
337
337
337
332
332
331
329
327
327
328
327
327
327
326
326
326
327
326
322
322
322
316
314
314
314
314
314
314
313
314
319
319
321
331
332
330
330
329
329
330
331
331
330
330
328
328
326
326
326
326
325
322
321
321
321
321
320
321
322
323
321
322
318
315
314
314
315
319
320
324
324
323
326
326
329
329
325
329
329
344
348
351
350
341
343
343
338
339
339
341
342
335
334
331
332
331
330
324
321
320
323
327
325
323
321
318
319
343
343
345
348
366
371
370
391
386
387
376
377
376
376
378
386
388
390
390
383
380
379
380
381
387
386
381
382
374
375
375
357
359
357
356
360
362
359
356
358
356
359
359
359
358
358
362
359
358
361
362
360
362
361
361
360
360
357
352
352
349
349
346
346
346
346
343
343
343
343
338
338
336
332
332
333
331
325
325
322
320
320
319
320
320
320
320
320
321
321
326
325
325
326
326
326
324
321
321
318
318
314
314
313
312
311
310
308
306
304
303
301
300
296
298
298
301
307
313
313
308
309
310
307
307
309
306
305
299
292
285
285
279
275
273
273
274
282
313
314
315
317
318
387
404
422
424
425
424
424
425
424
425
425
416
419
419
425
428
427
426
405
406
395
396
399
404
433
432
460
471
472
495
530
549
558
545
548
547
563
590
598
599
605
599
593
584
588
588
593
589
579
579
579
579
578
585
584
585
585
588
591
591
591
591
606
610
612
653
654
655
655
655
655
655
656
656
657
655
653
650
648
648
648
648
648
649
648
648
648
648
648
649
648
648
648
652
658
652
650
648
655
655
657
665
661
661
661
667
667
672
671
669
668
685
684
678
678
680
679
679
679
680
680
679
678
674
674
675
679
682
682
682
673
667
661
652
649
649
650
649
644
640
631
620
611
611
610
609
603
581
581
578
578
576
576
576
577
576
575
575
569
569
561
561
559
558
558
557
557
557
556
556
555
552
550
543
527
522
509
508
507
491
491
487
482
481
481
480
459
447
421
419
417
410
403
402
398
398
401
397
394
386
355
329
330
327
326
318
318
320
316
315
311
305
304
298
271
266
259
257
251
216
215
215
214
206
193
167
140
113
101
90
89
89
82
75
75
74
74
74
75
75
75
75
73
73
72
73
73
71
71
71
69
69
69
69
68
67
66
66
66
66
67
67
67
66
66
66
67
70
69
69
69
69
69
69
69
69
68
68
68
67
65
65
65
65
64
64
65
65
65
65
64
65
64
61
61
60
60
61
62
63
62
61
61
61
61
61
62
62
62
62
62
62
62
62
62
62
62
62
62
62
62
62
62
62
62
62
62
61
61
60
60
60
59
59
59
60
61
61
61
61
61
65
65
65
65
63
63
54
57
57
61
61
65
65
76
83
83
82
82
82
81
81
86
92
92
95
103
105
176
203
205
206
208
216
218
218
218
221
225
236
238
238
240
240
243
246
256
276
282
297
299
301
342
377
379
384
384
387
388
388
388
386
386
387
385
386
386
386
386
385
385
386
388
389
389
389
389
391
391
394
394
395
394
395
395
393
394
394
394
394
399
400
405
454
499
524
537
552
553
561
563
575
579
590
590
605
609
614
681
685
710
738
757
767
770
863
913
914
931
931
929
929
932
932
933
943
978
983
994
1014
1031
1041
1042
1039
1038
1038
1040
1043
1052
1065
1084
1084
1085
1086
1089
1090
1090
1106
1111
1118
1115
1117
1119
1120
1120
1119
1117
1115
1111
1098
1097
1096
1094
1100
1105
1106
1098
1102
1102
1102
1098
1098
1098
1093
1086
1085
1080
1074
1076
1080
1080
1080
1079
1079
1081
1256
1309
1377
1382
1417
1422
1390
1398
1407
1414
1412
1411
1392
1391
1387
1386
1384
1383
1389
1389
1399
1406
1405
1409
1404
1394
1395
1426
1423
1437
1428
1426
1425
1423
1415
1398
1397
1388
1375
1374
1375
1374
1372
1363
1355
1328
1316
1315
1306
1306
1292
1290
1262
1259
1261
1258
1244
1214
1212
1224
1234
1253
1231
1232
1226
1227
1227
1214
1212
1209
1205
1202
1183
1155
1168
1169
1162
1150
1170
1170
1180
1184
1189
1193
1205
1178
1175
1161
1155
1166
1198
1199
1204
1200
1201
1212
1321
1400
1522
1589
1646
1652
1654
1684
1691
1677
1682
1637
1633
1634
1632
1632
1630
1630
1630
1620
1611
1608
1601
1593
1584
1580
1576
1571
1527
1517
1515
1498
1478
1474
1473
1474
1472
1475
1474
1482
1482
1447
1447
1401
1402
1401
1400
1408
1406
1406
1413
1424
1381
1385
1383
1384
1384
1383
1382
1381
1382
1382
1349
1347
1334
1338
1348
1346
1348
1387
1376
1361
1371
1359
1369
1404
1375
1389
1382
1371
1372
1369
1371
1371
1376
1373
1340
1343
1333
1325
1322
1317
1291
1285
1276
1278
1273
1265
1270
1265
1249
1251
1255
1254
1247
1242
1241
1236
1234
1211
1183
1170
1156
1154
1149
1130
1130
1127
1125
1122
1122
1114
1113
1093
1093
1089
1074
1066
1056
1056
1051
1042
1035
1010
1003
1002
1002
976
975
977
975
972
964
961
890
842
839
838
837
838
835
828
827
814
814
815
815
813
805
794
788
788
786
778
778
780
773
762
724
722
720
720
720
720
719
714
698
680
668
668
662
671
682
682
675
651
646
619
622
621
623
623
622
618
598
598
598
592
589
577
554
547
544
547
549
546
542
542
539
540
544
546
560
566
571
564
562
537
534
535
538
540
549
551
550
544
539
533
533
533
529
524
500
501
503
498
521
534
581
610
611
645
630
632
629
631
644
689
690
696
691
681
679
667
666
663
660
664
664
662
658
651
647
637
633
631
629
624
615
629
633
637
641
635
631
629
629
629
629
630
617
615
599
599
597
596
596
596
596
600
596
604
605
612
627
627
645
650
651
650
645
654
654
660
660
664
664
662
662
662
665
693
814
824
828
858
852
882
925
942
945
970
982
982
1007
1004
1010
1023
1020
1028
1021
1022
1036
1036
1041
1037
1037
1030
1018
1019
1025
1030
1030
1032
1027
1037
1033
1037
1069
1107
1112
1112
1103
1111
1110
1109
1110
1111
1110
1108
1098
1085
1084
1080
1057
1043
1042
1039
1037
1034
1038
1034
1032
1032
1032
1023
1022
1019
1001
1000
998
989
982
981
981
976
960
958
945
944
941
938
933
908
907
905
905
906
906
904
903
905
902
897
895
883
874
873
866
863
863
861
859
856
853
857
854
852
851
851
851
851
851
849
846
845
834
811
806
808
808
806
803
796
783
780
779
778
776
775
774
770
766
754
722
733
733
736
749
743
748
747
748
748
747
750
719
711
702
700
670
662
667
665
665
667
656
628
610
583
563
555
555
564
569
578
592
593
585
558
531
530
519
521
513
503
511
511
560
570
620
630
676
733
728
722
728
731
739
765
775
786
787
1053
1065
1076
1075
1075
1022
1020
1019
1019
1018
1019
1016
1014
1015
1014
1014
1013
1012
1003
1000
996
992
1019
1025
1030
1037
1037
1039
1039
1039
1038
1037
1035
1034
1029
1025
1025
1039
1039
1037
1038
1040
1038
1037
1040
1041
1041
1041
1072
1071
1074
1111
1116
1125
1127
1124
1131
1134
1137
1132
1129
1130
1130
1126
1124
1117
1117
1116
1116
1117
1118
1118
1117
1117
1112
1112
1111
1111
1111
1111
1111
1106
1099
1098
1100
1098
1095
1089
1081
1078
1080
1078
1069
1059
1056
1037
1037
1029
1028
1032
1037
1048
1083
1089
1092
1093
1093
1094
1094
1095
1098
1098
1102
1095
1102
1100
1079
1079
1075
1071
1067
1064
1065
1052
1051
1011
999
939
937
945
950
963
984
999
982
968
969
968
965
962
955
954
941
905
905
889
869
851
837
855
852
836
851
851
907
905
892
888
886
885
879
871
870
833
825
831
838
936
1004
1010
1008
1037
1052
1043
1047
1048
1046
1046
1046
1037
1038
1046
1035
1042
1091
1080
1087
1083
1066
1071
1098
1173
1215
1219
1222
1216
1205
1204
1204
1195
1195
1191
1191
1192
1159
1160
1158
1140
1138
1134
1137
1133
1132
1128
1126
1126
1127
1124
1113
1111
1115
1113
1116
1116
1118
1120
1123
1132
1138
1139
1136
1130
1134
1130
1123
1176
1205
1290
1316
1329
1344
1372
1375
1381
1387
1386
1376
1380
1397
1404
1435
1433
1418
1415
1410
1400
1399
1395
1393
1393
1389
1389
1388
1387
1378
1370
1368
1370
1369
1365
1363
1352
1344
1342
1328
1316
1316
1299
1291
1289
1278
1267
1254
1253
1252
1252
1250
1246
1233
1232
1210
1192
1171
1171
1167
1168
1170
1175
1177
1165
1169
1130
1132
1129
1125
1119
1116
1111
1105
1099
1084
1084
1053
1050
1054
1054
1058
1066
1065
1056
1047
1047
1047
1033
1018
997
994
994
994
988
980
957
948
946
952
957
958
961
968
971
960
934
904
900
861
860
858
896
936
944
941
938
939
934
935
932
942
977
1020
1014
1002
1000
1000
998
996
959
972
1043
1086
1081
1127
1129
1129
1151
1149
1130
1118
1115
1105
1111
1184
1264
1277
1272
1309
1299
1296
1300
1297
1291
1291
1297
1294
1297
1300
1282
1290
1290
1306
1314
1311
1311
1312
1297
1296
1295
1298
1298
1297
1294
1283
1278
1273
1274
1269
1265
1272
1270
1279
1284
1280
1290
1303
1311
1311
1315
1324
1328
1334
1315
1334
1341
1347
1432
1432
1438
1439
1433
1449
1481
1486
1491
1489
1490
1489
1489
1489
1487
1529
1559
1580
1625
1630
1626
1621
1624
1625
1620
1619
1615
1612
1611
1607
1597
1594
1594
1592
1579
1572
1570
1568
1569
1570
1567
1563
1559
1550
1530
1529
1529
1529
1529
1528
1528
1527
1525
1512
1482
1481
1472
1467
1464
1477
1464
1432
1415
1409
1393
1387
1384
1381
1366
1373
1388
1389
1389
1375
1351
1315
1315
1315
1309
1308
1302
1302
1292
1297
1290
1284
1276
1268
1260
1266
1248
1246
1243
1234
1191
1185
1115
1107
1110
1099
1107
1114
1118
1120
1119
1117
1117
1115
1115
1110
1096
1065
1049
987
947
946
948
948
932
924
905
908
885
884
883
870
868
868
863
852
851
845
784
776
767
763
720
718
715
713
697
699
701
702
691
688
663
655
644
645
642
629
620
616
611
596
588
571
555
541
539
536
498
498
483
482
480
479
472
472
471
467
464
464
464
441
438
438
438
434
432
432
425
424
423
389
342
315
310
290
289
271
210
121
98
79
76
76
75
75
74
74
74
74
74
73
71
71
70
70
70
70
67
67
67
67
67
67
67
67
67
67
67
67
65
65
64
63
59
59
59
59
59
59
59
59
59
59
59
59
59
59
59
58
58
58
58
58
54
54
52
52
52
52
52
52
52
52
52
49
48
48
47
47
47
47
47
46
46
46
46
44
44
42
42
41
37
37
37
37
30
30
29
28
26
26
25
25
25
24
24
23
23
23
23
23
23
23
22
22
22
22
22
21
21
21
21
21
20
20
20
20
20
19
19
19
19
19
19
19
19
19
19
18
18
18
18
18
18
17
12
12
12
11
15
18
17
20
21
21
21
21
21
21
21
21
20
20
20
19
18
18
18
18
18
18
18
18
18
18
18
18
18
18
18
18
18
18
18
18
18
18
18
18
18
18
18
18
18
18
18
18
18
18
18
18
18
18
18
18
18
18
18
17
16
16
16
16
15
15
15
15
15
16
16
16
18
18
18
18
18
18
18
18
18
18
18
18
18
18
18
18
18
18
18
18
18
18
18
18
18
18
19
19
19
19
19
19
19
19
19
19
19
19
18
18
19
20
19
19
21
21
21
21
21
21
21
20
20
19
19
19
17
17
17
17
17
17
17
17
16
16
16
16
16
16
16
14
14
14
14
15
15
15
15
15
15
15
15
15
15
15
15
15
15
15
15
15
15
15
15
15
15
15
15
15
15
15
15
15
15
16
16
16
16
16
16
16
16
16
16
18
19
19
20
21
21
21
21
22
21
21
21
21
21
21
21
21
21
23
23
22
22
22
22
22
21
21
21
21
19
19
20
20
20
20
20
19
20
20
20
20
19
19
19
19
19
19
19
19
19
19
19
19
19
19
19
19
19
19
19
19
19
20
20
22
22
22
22
22
22
22
22
22
23
24
24
24
25
26
28
28
28
29
28
28
28
28
28
28
30
30
30
30
31
31
33
33
33
33
33
34
34
35
36
36
36
36
36
35
35
35
35
35
35
35
35
34
34
34
34
34
34
34
34
34
34
32
32
32
32
31
31
31
30
30
31
31
30
27
27
26
26
27
28
28
28
28
28
28
28
32
34
35
36
35
39
41
43
44
43
43
43
43
43
43
43
43
43
43
42
42
42
42
42
42
42
42
42
42
42
42
42
42
42
42
42
42
42
42
42
41
41
41
41
41
41
41
40
40
40
40
41
41
41
41
40
40
39
39
39
39
39
39
37
37
37
37
37
37
37
37
36
36
35
35
35
35
35
35
35
35
35
35
35
35
35
35
35
34
34
33
33
35
36
36
36
36
36
36
36
36
36
36
36
35
35
35
35
35
35
35
35
35
35
35
35
35
35
34
36
36
32
22
18
17
15
15
15
12
11
10
10
9
9
9
9
9
9
9
9
9
9
9
9
9
9
9
9
9
9
9
10
10
10
10
10
10
10
9
9
9
9
9
8
8
9
9
10
10
10
10
10
10
10
11
11
11
11
11
11
11
11
11
11
11
11
11
11
11
11
11
11
11
11
11
11
11
12
12
12
12
12
12
12
12
11
11
11
11
11
11
11
11
11
11
10
10
10
10
9
9
9
9
9
9
9
9
9
9
9
9
9
9
9
9
9
13
13
13
13
14
14
14
14
14
14
14
14
14
15
15
15
15
15
15
15
15
15
15
16
16
15
15
15
15
15
15
15
16
15
15
16
16
16
16
16
16
17
18
18
18
18
18
18
18
18
18
18
18
18
18
18
19
19
19
19
19
19
19
19
19
19
19
19
19
19
19
19
18
18
18
18
18
18
18
18
18
18
18
18
18
18
19
19
19
19
19
19
19
19
19
19
19
19
19
19
19
19
19
19
19
19
19
19
19
19
19
19
19
18
18
18
18
18
18
18
18
18
18
18
18
18
17
16
16
15
15
14
14
14
12
12
11
11
11
10
10
10
10
10
9
9
9
9
9
9
9
9
9
9
8
8
8
8
8
9
9
9
9
9
9
9
9
9
8
8
8
8
7
7
6
7
7
7
7
7
7
6
6
6
6
6
6
6
6
6
6
6
6
6
6
6
6
6
5
5
5
6
6
6
6
6
6
5
5
5
5
5
5
4
4
4
4
4
4
4
4
4
5
6
7
7
7
7
7
7
7
6
6
6
6
6
6
6
6
5
5
5
5
5
5
5
5
5
5
5
5
5
5
5
5
5
5
5
5
5
5
5
5
5
5
5
5
5
5
5
5
5
5
5
5
5
5
5
5
5
5
5
5
5
5
5
5
5
5
5
5
5
5
5
5
6
6
7
7
7
7
7
7
7
7
7
7
8
8
8
8
8
8
8
7
7
7
7
7
7
7
7
7
7
7
7
7
7
7
7
7
7
7
7
7
7
7
7
7
7
7
7
7
7
7
7
7
7
7
7
7
6
6
6
6
6
6
6
6
6
6
6
6
6
6
6
6
6
6
6
6
6
6
6
6
6
6
6
5
5
5
5
5
5
5
5
5
5
5
5
5
5
5
5
5
5
5
5
5
5
5
5
5
4
4
4
4
4
4
4
4
4
4
4
4
4
4
4
4
4
5
5
5
5
5
5
5
5
5
5
5
5
5
5
5
5
5
5
5
5
5
5
5
5
3
2
2
2
2
2
2
2
2
2
2
2
2
2
2
2
2
2
3
3
3
3
3
3
3
3
3
3
3
3
3
3
3
3
3
3
3
3
3
3
3
3
4
4
5
5
5
5
5
5
5
5
5
5
5
5
5
5
5
5
5
5
6
6
6
6
6
6
6
6
6
6
6
6
6
6
6
6
6
7
7
7
7
7
7
7
7
7
7
7
7
7
7
7
7
7
7
7
7
7
7
7
7
7
7
7
7
7
7
7
7
7
7
7
7
7
7
7
10
10
10
9
9
9
9
11
11
11
11
11
11
11
11
11
11
11
11
11
11
11
11
11
11
11
11
11
11
11
11
11
11
11
11
11
11
11
11
12
12
12
12
12
14
14
14
15
14
14
14
14
14
14
14
14
14
14
14
14
14
13
13
13
13
13
13
13
13
13
13
12
12
12
12
13
13
13
13
13
13
13
13
13
13
14
14
14
14
15
15
15
15
15
14
13
13
13
13
13
13
13
13
13
13
13
13
13
13
13
13
13
13
13
13
13
13
13
14
14
14
14
14
14
14
14
14
14
14
14
14
14
14
14
14
14
14
14
14
14
14
14
14
14
14
14
14
13
13
13
13
13
13
13
14
14
14
14
14
14
14
14
14
14
14
14
13
13
13
13
13
13
13
12
12
12
12
12
12
13
12
12
12
12
12
12
13
14
14
14
14
14
13
13
13
13
12
12
12
12
12
12
12
12
12
12
12
12
12
12
12
12
12
12
12
12
12
12
12
11
11
11
11
11
11
11
11
11
11
11
11
11
10
10
10
10
10
10
10
10
10
10
10
10
10
10
10
10
10
10
10
10
10
10
10
10
11
11
11
10
10
11
12
12
12
11
11
11
11
11
11
11
11
11
11
11
11
11
11
11
11
11
11
11
11
11
9
7
7
7
7
7
7
7
7
7
7
7
7
7
7
7
7
7
7
7
7
7
7
7
7
7
7
7
7
7
7
7
7
7
7
7
7
7
7
7
7
7
7
7
7
7
7
7
7
7
7
7
7
7
7
7
7
7
7
7
7
7
6
6
5
5
5
5
5
6
5
5
5
4
4
4
4
4
4
4
4
4
4
4
4
4
3
3
3
3
3
3
1
1
1
1
1
1
1
1
1
1
1
1
1
1
1
1
1
1
1
1
1
1
1
1
1
1
1
1
1
1
1
1
1
1
1
1
1
1
1
1
1
1
1
1
1
1
1
1
1
1
1
1
1
1
1
1
1
1
1
1
1
1
1
1
1
1
1
1
1
1
1
1
1
2
3
3
3
3
3
3
3
3
3
3
3
3
4
4
4
4
4
4
4
4
4
4
4
4
4
4
4
4
4
3
3
3
3
3
3
4
4
4
4
4
4
4
4
4
4
4
4
4
4
4
4
4
4
4
5
5
5
6
6
6
6
6
7
7
7
7
7
7
7
7
7
7
7
7
7
7
7
7
7
7
8
8
8
8
8
8
8
9
9
9
9
9
9
9
9
9
9
9
9
9
9
9
9
9
8
8
8
8
8
8
8
8
8
8
8
8
8
8
8
8
9
9
9
9
9
9
9
9
9
9
9
9
9
9
9
9
9
9
9
9
9
9
10
10
9
10
10
10
10
10
10
10
10
10
10
10
10
10
10
10
10
10
10
10
10
10
10
10
9
9
9
9
10
11
11
11
11
11
11
11
11
11
11
11
11
11
11
11
11
11
11
12
12
12
12
12
12
12
12
12
12
12
12
12
12
12
12
12
12
12
12
11
11
11
11
11
11
11
11
10
10
10
9
9
8
8
8
8
8
8
8
8
8
8
8
8
8
8
8
8
8
8
8
8
8
8
8
8
8
8
8
8
8
8
8
8
8
8
8
8
8
8
8
8
8
8
8
8
8
8
8
8
8
8
8
8
8
8
8
8
8
8
8
8
8
8
8
9
10
10
10
10
10
10
10
10
10
10
10
10
10
9
9
9
9
9
9
8
8
8
8
8
8
8
8
7
7
7
7
6
5
5
5
4
4
4
4
4
4
3
3
3
3
3
3
3
3
3
2
2
2
2
1
1
1
1
1
1
1
1
1
1
1
1
1
1
1
1
1
1
1
1
1
1
1
1
1
1
1
1
1
1
1
1
1
2
3
3
3
3
3
3
6
6
6
6
6
6
7
7
7
7
7
7
7
7
7
7
7
7
7
7
7
7
7
7
7
7
7
7
7
7
7
6
6
6
6
6
6
6
6
6
6
6
6
6
6
6
6
6
6
5
5
5
5
5
5
5
5
5
5
5
5
5
5
5
5
5
6
6
6
6
6
7
7
7
7
7
7
7
7
7
7
7
7
7
7
7
7
7
7
7
7
7
8
8
8
8
8
8
8
8
8
8
8
8
8
8
8
8
8
8
8
8
8
8
8
8
8
8
8
8
8
8
7
8
8
8
8
9
9
11
11
11
11
11
11
11
11
12
11
11
11
11
11
11
11
11
11
11
11
11
11
11
11
11
11
11
11
10
10
10
10
10
10
10
10
10
10
10
10
10
10
9
9
9
10
10
10
10
10
10
10
10
10
10
10
10
10
10
10
10
10
10
10
10
10
9
9
9
9
9
9
9
9
9
9
9
9
9
9
9
9
9
9
8
8
8
8
8
9
9
9
9
9
9
9
9
9
9
9
9
9
9
9
9
9
9
9
9
9
9
9
9
10
10
10
10
10
10
10
10
10
10
10
9
9
9
9
9
9
9
9
9
9
8
9
9
9
9
9
9
9
9
9
9
9
9
9
9
9
7
7
7
7
7
7
7
7
7
7
7
6
6
6
6
6
6
6
6
6
7
7
7
7
7
6
6
6
6
6
6
6
7
7
7
7
7
7
7
7
7
7
7
7
7
7
7
7
7
7
7
7
7
7
7
7
7
7
7
7
7
7
7
7
7
7
7
7
7
7
7
6
6
5
5
5
5
5
5
5
5
5
5
5
5
5
5
5
5
5
5
5
5
5
5
5
7
8
8
8
8
8
8
8
8
9
9
9
9
9
9
9
9
9
9
9
9
9
9
8
8
8
8
8
8
8
8
8
8
8
8
8
8
8
8
8
8
8
8
8
8
8
7
7
7
7
7
7
7
7
7
7
5
5
5
5
5
5
5
5
5
5
5
5
5
5
5
5
4
4
4
4
4
4
4
4
4
4
4
4
4
4
4
4
4
4
4
4
4
4
4
4
4
4
4
4
3
3
3
3
3
3
2
2
2
2
1
1
1
1
1
1
1
1
1
1
1
1
1
1
1
1
1
1
1
1
1
1
1
1
1
1
1
1
1
1
1
1
1
1
1
1
1
1
1
1
1
1
1
1
1
1
1
1
1
1
1
1
1
1
1
1
1
1
1
1
1
1
1
1
1
1
1
1
1
1
1
1
1
1
1
1
1
1
1
1
1
1
1
1
1
1
1
1
1
1
1
1
1
1
1
1
1
1
1
1
1
1
1
1
1
1
1
1
1
1
1
1
1
1
1
1
1
1
1
1
1
1
1
0
0
0
0
0
0
0
0
0
0
0
0
0
0
0
0
0
0
0
0
0
0
0
0
0
0
0
0
0
0
0
0
0
0
0
0
0
0
0
0
0
0
0
0
0
0
0
0
0
0
0
0
1
1
1
1
1
1
1
1
1
1
1
1
1
1
1
1
1
1
1
1
1
1
1
1
1
1
1
1
1
1
1
1
2
1
1
1
1
1
1
1
1
1
1
1
1
1
1
1
1
1
1
1
1
1
1
1
2
2
2
2
2
2
2
2
2
2
2
2
3
3
3
3
3
3
3
3
3
3
3
3
3
3
3
3
3
3
3
3
3
3
3
3
3
3
3
3
3
3
3
3
3
3
3
3
3
3
4
4
4
4
4
4
4
4
4
4
4
4
4
4
4
4
4
7
8
9
9
9
9
9
9
9
9
9
9
9
11
11
11
11
11
11
11
11
11
11
12
13
13
14
14
14
14
14
14
14
15
15
15
16
16
16
16
16
15
15
15
15
15
15
15
15
15
15
15
15
15
15
15
15
15
15
15
15
15
15
15
15
16
16
16
16
15
15
15
15
15
15
15
15
16
17
17
17
17
17
17
16
16
16
16
16
16
16
17
18
20
20
20
20
20
20
20
20
20
20
20
20
20
20
20
20
20
20
20
20
21
21
22
22
22
22
22
22
22
22
22
22
22
22
22
22
22
22
22
22
22
22
22
22
22
22
22
22
22
22
22
22
22
22
22
22
22
22
22
22
22
22
22
21
17
17
17
17
17
17
17
17
17
17
17
16
17
17
17
16
14
14
14
14
13
13
13
13
13
13
13
13
13
13
13
13
13
13
13
13
13
13
13
14
14
14
14
14
14
14
14
14
14
14
14
14
14
15
15
15
15
15
14
13
13
13
13
13
13
12
12
11
11
11
11
11
11
11
11
12
12
12
12
12
12
12
12
12
12
12
12
12
12
12
12
10
10
10
10
11
11
11
11
11
11
10
10
10
10
10
10
11
12
12
13
15
15
15
15
15
15
15
16
16
16
16
16
16
16
16
16
16
16
16
16
16
16
16
16
16
16
16
15
15
14
14
14
14
14
14
14
14
14
14
14
14
14
13
13
13
13
13
13
13
13
13
12
12
12
12
12
12
12
12
12
12
12
12
12
12
13
13
13
13
13
13
13
13
13
13
13
13
13
13
13
13
13
14
14
15
15
14
14
14
13
13
13
13
13
13
13
13
13
13
13
13
13
13
13
12
12
12
12
13
13
18
19
22
22
33
33
34
37
37
37
37
37
37
42
43
44
44
44
44
45
45
45
46
46
46
46
46
46
46
46
45
44
44
44
44
44
44
45
45
45
45
45
45
45
45
45
45
45
45
46
47
48
48
48
48
48
49
49
49
49
49
49
48
48
48
48
48
48
48
48
48
48
48
48
48
48
48
48
48
49
49
49
49
49
49
49
48
47
47
47
47
47
47
47
48
48
47
47
47
47
47
47
47
47
46
46
46
46
46
46
46
47
47
47
47
47
47
46
46
46
45
45
44
44
44
43
42
42
41
41
42
42
42
43
43
43
43
43
42
40
41
41
40
39
41
42
42
43
44
44
44
42
42
42
42
42
43
43
44
44
40
40
40
40
40
40
39
37
37
37
37
37
37
36
36
36
37
36
35
34
33
33
33
32
32
32
32
33
33
33
33
33
32
32
31
31
30
30
30
30
29
29
29
28
28
28
28
27
27
27
27
27
27
27
27
26
26
26
26
26
26
26
25
24
20
20
19
19
19
19
19
19
19
19
19
19
19
19
19
19
19
19
19
19
19
19
18
18
18
18
18
18
18
18
18
18
18
17
17
17
17
17
17
17
18
17
17
16
16
16
19
21
26
26
27
27
26
26
28
28
28
27
28
28
28
28
29
29
29
29
29
29
29
30
30
31
29
29
29
29
28
28
29
29
29
30
31
32
32
32
32
32
32
32
33
33
32
31
32
32
32
32
32
32
35
35
35
35
36
36
36
36
36
36
35
35
35
35
35
36
33
33
33
33
33
33
33
33
34
34
35
35
35
35
35
35
35
35
36
37
37
37
37
37
37
37
37
37
37
37
37
37
37
37
37
37
37
37
37
37
37
37
37
37
37
37
37
37
37
37
37
37
37
37
37
37
37
37
37
37
37
37
37
36
36
36
36
36
36
36
36
37
38
40
40
42
40
41
42
37
40
42
41
41
41
41
41
41
42
42
41
41
40
40
40
41
41
40
40
40
40
40
40
40
38
38
37
37
36
36
36
36
36
36
36
36
36
37
37
37
37
36
36
36
36
36
37
37
37
36
36
37
37
37
37
37
36
36
33
33
33
33
33
33
32
32
32
32
32
32
31
31
31
31
31
30
30
30
29
29
29
33
33
33
32
32
32
32
32
31
31
31
31
31
31
31
31
31
31
31
30
30
30
30
30
30
30
30
32
32
32
31
31
30
30
30
30
31
30
30
30
30
30
29
29
29
29
29
29
29
29
29
29
29
29
31
30
30
30
30
30
30
30
30
30
30
30
30
30
30
30
30
30
26
26
26
26
26
25
25
24
24
24
24
24
24
24
24
24
22
22
22
22
22
21
20
21
18
19
19
19
19
20
20
20
20
18
18
18
18
18
18
18
18
18
18
18
17
15
15
16
16
17
17
17
17
17
17
17
17
17
17
17
17
17
16
16
16
16
16
16
16
16
16
16
16
16
15
15
15
15
14
14
14
13
12
12
12
11
11
11
11
11
11
11
11
11
11
11
11
11
11
11
11
11
11
11
11
11
11
11
11
11
11
11
11
11
11
10
10
10
10
10
10
10
10
10
10
10
10
10
9
9
9
9
9
9
7
7
7
8
8
8
8
8
8
8
8
8
8
9
9
9
9
9
12
13
13
14
14
14
14
16
16
16
16
14
14
14
14
14
14
14
14
14
14
14
14
14
14
14
15
15
15
15
15
15
15
15
14
14
14
14
14
14
14
14
13
13
13
13
13
13
13
13
13
13
13
13
13
13
13
13
13
13
13
13
13
13
13
13
13
13
13
13
13
13
13
13
13
13
13
13
13
13
13
13
13
13
13
13
13
13
13
13
13
13
13
13
14
14
15
15
16
15
15
15
15
15
15
15
16
17
17
18
17
18
17
17
17
17
17
18
19
21
21
21
22
22
22
22
24
24
25
25
25
25
25
25
25
25
24
24
23
23
22
22
22
23
23
23
25
25
25
25
25
25
26
26
26
26
26
26
26
26
26
25
25
25
25
26
25
25
25
25
25
25
25
26
26
26
26
26
26
27
27
27
28
28
27
27
27
27
27
27
27
27
27
27
27
27
27
27
26
26
26
26
26
26
28
28
30
30
30
31
31
31
31
31
31
31
31
31
31
31
31
31
31
31
31
31
31
31
31
31
31
30
30
28
28
28
28
28
28
28
28
28
28
27
27
27
27
27
27
27
28
27
26
26
27
26
25
24
24
24
24
24
24
24
24
23
23
23
23
22
22
22
22
21
21
21
22
23
24
24
24
24
23
22
22
22
22
21
21
21
21
21
21
19
19
18
18
18
18
18
18
18
18
18
18
18
18
18
17
17
17
16
16
16
16
16
18
18
19
19
19
19
21
22
25
26
26
26
34
34
37
36
35
35
35
34
34
35
34
34
33
34
34
35
35
36
37
37
37
37
37
37
37
37
37
37
37
37
37
37
37
37
35
35
35
35
35
35
35
35
35
35
37
38
39
39
39
39
39
39
39
39
39
39
39
39
39
39
39
39
39
39
39
39
39
39
39
39
39
39
39
37
37
37
37
36
36
36
36
36
36
36
36
36
36
36
35
35
35
35
35
35
35
35
35
35
35
35
35
35
34
34
34
34
34
34
34
34
34
34
34
34
34
32
32
32
30
30
30
29
29
29
29
30
30
30
30
30
30
30
30
30
30
30
28
28
28
28
29
29
29
30
35
37
37
37
37
37
37
37
36
37
37
37
37
37
36
36
36
36
36
37
38
38
38
37
37
37
37
37
35
35
35
35
35
35
35
35
35
35
37
35
35
35
35
35
35
35
34
33
33
33
33
33
33
31
31
31
31
31
31
31
31
31
30
30
30
30
30
30
30
30
30
29
29
29
29
29
29
30
30
29
29
29
29
30
30
30
30
29
29
29
29
29
29
29
29
29
29
27
27
27
27
27
27
27
27
27
27
27
27
26
26
25
25
25
25
24
24
24
24
24
25
25
23
23
23
23
23
23
23
23
23
23
23
23
23
24
25
25
25
25
18
18
18
18
18
18
18
18
17
17
16
15
16
15
16
17
18
18
18
18
18
18
18
18
18
18
18
18
17
17
18
18
18
18
18
18
18
18
18
18
18
18
18
18
17
17
17
17
17
17
17
17
17
17
17
17
17
17
17
17
17
17
17
17
17
17
17
17
17
17
17
17
17
17
17
17
17
17
16
16
16
15
15
15
16
16
16
16
16
16
16
16
16
16
16
16
16
16
17
17
18
17
17
17
17
17
17
16
16
16
17
17
17
17
17
17
17
17
17
17
17
17
17
17
17
17
16
16
16
17
17
17
17
17
17
17
17
17
17
17
17
17
17
18
18
18
18
18
18
17
17
17
18
18
18
18
18
18
18
18
17
17
17
17
16
16
16
16
16
16
16
16
16
15
14
14
14
13
13
13
14
15
15
15
15
15
15
15
15
14
14
11
11
11
11
11
11
11
12
12
12
12
12
12
12
12
12
12
12
13
13
14
14
15
15
15
15
16
16
17
17
17
17
17
17
17
16
17
17
17
17
16
16
16
17
17
17
17
17
17
17
17
17
17
17
18
18
18
18
18
18
19
18
18
18
19
19
21
21
22
23
23
23
23
23
23
23
23
23
24
24
24
24
24
24
24
23
23
23
23
23
23
23
23
23
23
23
23
23
23
23
23
23
23
23
23
24
24
24
24
24
24
24
24
25
25
31
32
34
34
33
33
33
33
34
36
35
35
35
35
35
35
35
35
35
36
36
36
36
36
36
36
36
36
36
36
36
36
36
36
36
36
36
36
36
36
36
36
36
35
35
35
34
34
34
34
33
33
33
33
33
33
33
33
33
33
33
33
32
32
31
30
30
30
30
30
29
29
28
28
28
28
28
28
28
27
27
26
26
26
26
26
26
25
25
25
25
26
26
25
25
24
24
24
24
24
24
24
24
24
24
22
21
21
21
21
20
20
20
20
19
19
19
19
19
19
19
19
18
18
18
18
18
18
18
15
15
15
15
15
15
15
14
14
14
14
14
14
13
13
13
12
11
11
11
11
11
11
11
11
10
10
10
7
7
7
6
6
6
5
2
2
1
1
1
1
0
0
0
0
0
0
0
0
0
0
0
0
0
0
0
0
0
0
0
0
0
0
0
0
0
1
1
1
1
1
1
1
1
1
1
1
1
1
1
1
1
1
1
1
1
1
1
1
1
1
1
1
1
1
1
1
1
1
1
1
1
1
1
1
1
1
1
1
1
1
1
1
1
1
2
2
2
2
2
2
2
2
2
2
2
2
2
2
2
3
3
3
3
3
3
3
3
3
3
3
3
3
3
3
3
3
3
3
3
3
3
3
3
3
3
3
3
3
3
3
3
3
3
3
3
3
3
3
3
3
3
3
3
3
3
3
3
3
3
3
3
3
3
3
3
3
3
3
3
3
3
3
3
3
3
3
3
3
3
3
3
3
3
3
3
3
3
3
3
3
3
3
3
3
3
3
3
3
3
3
3
3
3
3
3
3
3
3
3
3
3
3
3
3
3
3
3
3
3
3
3
3
3
3
3
2
2
2
2
2
2
2
2
2
2
2
2
2
2
2
2
2
2
2
2
2
1
1
1
1
1
1
1
1
1
1
1
1
1
1
1
1
1
1
1
2
2
2
2
2
2
2
2
2
2
1
1
1
1
1
1
1
1
1
0
0
0
0
0
0
0
0
0
0
0
0
0
0
0
0
0
0
0
0
0
0
0
0
0
0
0
0
0
0
0
0
0
0
0
0
0
0
0
0
0
0
0
0
0
0
0
0
0
0
0
0
0
0
0
0
0
0
0
0
1
1
1
1
1
1
1
1
1
1
1
1
2
2
2
2
2
2
2
2
2
2
2
2
2
2
2
2
2
2
2
2
2
2
2
2
2
2
2
2
2
2
2
2
2
2
1
1
1
1
1
1
1
2
2
2
2
2
2
2
2
2
2
2
2
2
2
2
2
2
2
2
2
2
2
2
2
2
2
2
2
2
2
2
2
2
2
2
2
2
2
2
2
2
2
2
2
2
2
2
2
2
2
2
2
2
2
2
2
2
2
2
2
2
2
2
2
1
1
1
1
1
1
1
1
1
1
1
1
1
1
1
1
1
1
1
1
0
0
0
0
0
0
0
0
0
0
0
0
0
0
0
0
0
0
0
0
0
0
0
0
0
0
0
0
0
0
0
0
0
0
0
0
0
0
0
0
0
0
0
0
0
0
0
0
0
0
0
0
0
0
0
0
0
0
0
0
0
0
0
0
0
0
0
0
0
0
0
0
1
1
2
2
2
2
3
4
4
4
5
5
5
5
5
5
5
5
5
5
5
5
5
5
5
5
5
5
5
5
5
5
5
5
5
5
5
5
5
5
5
5
5
5
5
6
6
6
7
6
6
6
6
6
6
6
6
6
6
6
6
7
7
7
7
7
7
7
7
7
7
7
7
7
7
7
7
7
7
7
7
7
7
7
7
7
8
8
8
8
8
9
9
9
9
9
9
9
9
9
9
9
9
9
9
9
9
9
9
9
9
9
9
9
9
9
9
9
9
9
10
10
10
10
9
9
9
9
9
9
8
8
8
8
8
8
8
8
8
8
8
8
8
8
8
8
8
8
8
8
8
8
8
8
8
8
8
8
7
6
6
6
6
6
6
6
6
6
6
6
6
6
6
6
6
6
6
6
6
6
6
6
6
6
6
6
6
6
6
6
6
6
6
6
6
6
5
5
5
5
5
5
5
5
5
5
5
5
5
5
5
5
5
5
5
5
5
4
5
4
4
4
5
5
5
5
5
5
5
5
5
5
5
5
5
5
5
4
4
4
4
4
4
4
4
4
4
4
4
4
4
4
4
4
4
4
4
4
4
3
3
3
3
3
3
3
3
3
3
3
3
3
3
3
3
3
3
3
3
3
3
3
3
3
3
3
3
3
2
2
2
2
2
2
2
2
2
2
2
2
2
2
2
2
2
2
2
0
0
0
0
0
0
0
0
0
0
0
0
0
0
0
0
0
0
1
1
1
1
1
1
1
1
1
1
1
1
1
1
1
1
1
2
2
2
2
2
2
2
2
2
2
2
2
2
2
2
2
2
2
2
2
2
2
1
1
1
1
1
1
1
1
1
1
1
1
1
1
1
1
1
1
1
1
1
1
1
1
1
1
1
1
1
1
1
1
1
1
1
1
1
1
1
1
1
1
1
1
1
1
1
1
1
1
1
1
1
1
1
1
1
1
1
2
2
2
2
2
2
2
2
2
2
2
2
2
2
2
2
2
2
2
2
2
2
2
2
2
2
2
2
2
2
2
2
2
2
2
2
2
2
2
2
2
2
2
2
2
2
2
2
2
2
2
2
2
2
3
3
3
3
3
3
4
4
4
4
4
4
4
4
4
4
4
4
4
4
4
4
4
4
4
4
4
4
4
4
4
4
4
4
4
4
3
3
3
3
2
2
2
2
2
2
2
2
2
2
2
2
2
2
2
2
2
2
2
2
2
2
2
2
2
2
2
2
3
3
3
3
3
3
3
3
3
3
3
3
3
3
3
3
3
3
3
3
3
3
3
3
3
3
3
3
3
3
3
3
3
3
3
3
3
3
3
3
3
3
3
3
3
3
3
3
3
3
3
3
3
3
3
3
3
3
3
3
3
3
3
3
3
3
3
3
3
3
3
3
3
3
3
3
3
3
3
3
3
3
3
3
3
3
3
3
3
3
3
3
3
3
3
3
3
3
3
3
3
3
2
2
2
2
2
2
2
2
2
2
2
2
2
2
2
2
2
2
2
2
2
2
2
2
2
2
2
2
2
2
2
2
2
2
2
2
2
2
2
2
2
2
2
2
2
2
2
2
2
2
1
1
1
1
1
1
1
1
1
1
1
1
1
1
1
1
1
1
1
1
1
1
1
1
1
1
1
1
1
1
1
1
1
1
2
2
2
2
2
1
1
1
1
2
2
2
2
2
2
2
2
2
2
2
2
1
1
1
1
1
1
1
1
1
1
1
1
1
1
1
1
2
2
2
2
2
2
2
2
2
2
2
2
2
2
2
2
2
2
2
2
2
2
2
2
2
2
2
2
2
2
2
2
2
2
2
2
2
2
2
2
2
2
2
2
2
2
2
2
3
3
3
3
3
3
3
3
3
3
3
3
3
3
3
3
3
3
3
3
3
3
3
3
3
3
3
3
3
3
3
3
3
3
3
3
3
3
3
3
3
3
3
3
3
3
3
3
3
3
3
3
3
3
3
3
3
3
3
3
2
2
2
2
2
2
2
2
2
1
1
1
1
1
1
1
1
1
0
0
0
0
0
0
0
0
0
0
0
0
0
0
0
0
0
0
0
0
0
0
0
0
0
0
0
0
0
0
0
0
0
0
1
1
1
1
1
1
1
1
1
1
1
1
1
1
1
1
1
1
1
1
1
1
1
1
1
1
1
1
1
1
1
1
1
1
1
1
1
1
1
1
1
1
1
1
1
1
1
1
1
1
1
1
1
1
1
1
1
1
1
1
1
1
1
1
1
1
1
1
1
1
1
1
1
1
1
1
1
1
1
1
1
1
1
1
1
1
1
1
1
1
1
1
1
1
1
1
1
1
1
1
1
1
1
1
1
1
1
1
1
1
1
1
1
1
1
1
1
1
1
1
1
1
1
1
1
1
1
1
1
1
1
1
1
1
1
1
1
1
1
1
1
1
1
1
1
1
1
1
1
1
1
1
1
1
1
1
1
1
1
0
0
0
0
0
0
0
0
0
0
0
0
0
0
0
0
0
0
0
0
0
0
0
0
0
0
0
0
0
0
0
0
0
0
0
0
0
0
0
0
0
0
0
0
0
0
0
0
0
0
0
0
0
0
0
0
0
0
0
0
0
0
0
0
0
0
0
0
0
0
0
0
0
0
0
0
0
0
0
0
0
0
0
0
0
0
0
0
0
0
0
0
0
0
0
0
0
0
0
0
0
0
0
0
0
0
0
0
0
0
0
0
0
0
0
0
0
0
0
0
0
0
0
0
0
0
0
0
0
0
0
0
0
0
0
0
0
0
0
0
0
0
0
0
0
0
0
0
0
0
0
0
0
0
0
0
0
0
0
0
0
0
0
0
0
0
0
0
0
0
0
0
0
0
0
0
0
0
0
0
0
0
0
0
0
0
0
0
0
0
0
0
0
0
0
0
0
0
0
0
0
0
0
0
0
0
0
0
0
0
0
0
0
0
0
0
0
0
0
0
0
0
0
0
0
0
0
0
0
0
0
0
0
0
0
0
0
0
0
0
0
0
0
0
0
0
0
0
0
0
0
0
0
0
0
0
0
0
0
0
0
0
0
0
0
0
0
0
0
0
0
0
0
0
0
0
0
0
0
0
0
0
0
0
0
0
0
0
0
0
0
0
0
0
0
0
0
0
0
0
0
0
0
0
0
0
0
0
0
0
0
0
0
0
0
0
0
0
0
0
0
0
0
0
0
0
0
0
0
0
0
0
0
0
0
0
0
0
0
0
0
0
0
0
0
0
0
0
0
1
1
1
1
2
2
2
2
2
2
2
2
2
2
2
2
2
2
2
2
2
2
2
2
2
2
2
2
2
2
2
2
2
2
2
2
2
2
2
2
2
2
2
2
2
2
2
2
2
2
2
2
2
2
2
2
2
2
2
2
2
2
2
2
2
2
2
2
2
2
2
2
2
2
2
2
2
2
3
3
3
3
3
4
4
4
4
4
4
4
4
4
4
4
4
4
4
4
4
4
4
4
4
4
4
4
5
5
5
5
5
5
5
5
5
5
5
5
5
5
5
5
5
5
5
5
5
5
5
5
5
5
5
5
5
5
5
5
5
5
5
5
5
5
5
5
5
5
4
4
4
3
3
3
3
3
3
3
3
3
3
3
3
3
3
3
3
2
2
2
2
2
2
2
2
2
2
2
2
2
2
2
2
2
2
2
2
2
2
2
2
2
2
2
2
2
2
2
2
2
2
2
2
2
2
2
2
2
3
3
3
3
3
3
3
3
3
3
3
3
3
3
3
2
2
2
2
2
2
2
2
2
2
2
2
2
2
2
2
2
3
3
3
3
3
3
3
3
3
4
4
4
4
4
3
3
3
3
3
3
3
3
3
3
3
3
3
3
3
3
3
3
3
3
3
3
3
3
3
2
2
2
2
2
2
2
2
2
2
2
2
2
2
2
2
2
3
3
3
3
3
3
3
3
3
3
3
3
3
3
3
3
3
3
3
3
3
3
3
3
3
3
3
3
3
3
3
3
3
3
3
3
3
3
3
3
3
3
3
3
3
3
3
3
3
3
3
3
3
3
3
3
3
3
3
3
3
3
3
3
3
3
3
3
3
3
3
3
3
3
3
3
3
3
3
3
3
3
3
3
3
3
3
3
3
3
3
3
3
3
3
3
3
2
2
2
2
2
2
2
2
2
2
2
2
2
2
2
2
2
2
2
2
2
2
2
2
2
2
2
2
2
2
2
2
2
2
2
1
1
1
1
1
1
1
1
1
1
1
0
0
0
0
0
0
0
0
0
0
0
0
0
0
0
0
0
0
0
0
0
0
0
0
0
0
0
0
0
0
0
0
0
0
0
0
0
0
0
0
0
0
0
0
0
0
0
0
0
0
0
0
0
0
0
0
0
0
0
0
0
0
0
0
0
0
0
0
0
0
0
0
0
0
0
0
0
0
0
0
0
0
0
0
0
1
1
1
1
1
1
1
1
1
1
1
1
1
1
1
1
1
1
1
1
1
1
1
1
1
1
1
1
1
1
1
1
1
1
1
1
1
1
1
1
1
1
1
1
1
1
1
1
1
1
1
1
1
1
1
1
1
1
1
1
1
1
1
1
1
1
1
1
1
1
1
1
1
1
1
1
1
1
1
1
1
1
1
1
1
1
1
1
1
1
1
1
1
1
1
1
1
1
1
1
1
1
1
1
0
0
0
0
0
0
0
0
0
0
0
0
0
0
0
0
0
0
0
1
1
1
1
1
1
1
1
1
1
1
1
1
1
1
1
1
1
1
1
1
1
1
1
1
1
1
1
1
1
1
1
1
1
1
1
1
1
1
1
1
1
1
1
1
1
1
1
1
1
1
1
1
1
1
1
1
1
1
1
1
1
1
1
1
1
1
1
1
1
1
1
1
1
1
1
1
1
1
1
1
1
1
1
1
1
1
1
1
1
1
1
1
1
1
1
1
1
1
1
1
1
1
1
1
1
1
1
1
1
1
1
1
2
2
2
2
2
2
2
2
2
2
2
2
2
2
2
2
2
2
2
2
2
1
1
1
1
1
1
1
1
1
1
1
1
1
1
1
1
1
1
1
1
1
1
1
1
1
1
1
1
1
1
1
1
1
1
1
1
1
1
1
1
1
1
1
1
1
1
1
1
1
1
1
1
1
1
1
1
1
1
1
1
1
1
1
1
1
1
1
1
1
1
1
1
1
1
1
1
1
1
1
1
1
1
1
1
1
1
1
1
1
1
1
1
1
1
1
0
0
0
0
0
0
0
0
0
0
0
0
0
0
0
0
0
0
0
0
0
0
0
0
0
0
0
0
0
0
0
0
0
0
0
0
0
0
0
0
0
0
0
0
0
0
0
0
0
0
0
0
0
0
0
0
0
0
0
0
0
0
0
0
0
0
0
0
0
0
0
0
0
0
0
0
0
0
0
0
0
0
0
0
0
0
0
0
0
0
0
0
0
0
0
0
0
0
0
0
0
0
0
0
0
0
0
0
0
0
0
0
0
0
0
0
0
0
0
0
0
0
0
0
0
0
0
0
0
0
0
0
0
0
0
0
0
0
0
0
0
0
0
0
0
0
0
0
0
0
0
0
0
0
0
0
0
0
0
0
0
0
0
0
0
0
0
0
0
0
0
0
0
0
0
0
0
0
0
0
0
0
0
0
0
0
0
0
0
0
0
0
0
0
0
0
0
0
0
0
0
0
0
0
0
0
0
0
0
0
0
0
0
0
0
0
0
0
0
0
0
0
1
1
1
1
2
2
2
2
2
2
2
2
2
2
2
2
2
2
2
2
2
2
2
2
2
2
2
3
3
2
2
2
2
2
2
2
2
2
2
2
2
2
2
2
2
2
2
2
2
2
2
2
2
2
2
2
2
2
2
2
2
2
2
2
2
2
2
2
2
2
2
2
2
2
2
2
2
2
2
2
2
2
2
2
2
2
2
2
2
2
2
2
2
2
2
2
2
2
2
2
2
2
2
2
2
2
2
2
2
2
2
2
2
2
2
2
3
3
4
4
4
5
5
5
5
5
5
5
5
5
5
5
5
4
4
4
4
4
4
4
4
4
4
4
4
4
4
4
4
4
4
4
4
4
4
4
4
4
4
4
4
4
4
4
4
4
4
4
4
4
4
4
4
4
3
3
3
3
3
3
3
3
3
3
3
3
3
3
3
3
3
3
3
3
3
3
3
3
3
3
3
3
3
3
3
3
3
3
3
3
3
3
3
3
3
3
3
3
3
3
3
3
3
3
3
2
2
2
2
2
2
2
2
2
2
2
2
2
2
2
2
2
2
2
2
2
2
2
2
2
2
2
2
2
2
2
2
1
1
1
1
1
1
1
1
2
2
2
2
2
2
2
2
2
2
2
2
2
2
2
2
2
2
2
2
2
2
2
2
2
2
2
2
2
2
2
2
2
2
2
2
2
2
2
2
2
2
2
2
2
2
2
2
2
2
2
2
2
2
1
1
1
1
1
1
1
1
1
1
1
1
1
1
1
1
1
1
1
1
1
1
1
1
1
1
1
1
1
1
1
1
1
1
1
1
1
1
1
1
1
1
0
0
0
0
0
0
0
0
0
0
0
0
0
0
0
0
0
0
0
0
0
0
0
0
0
0
0
0
0
0
0
0
0
0
0
0
0
0
0
0
0
0
0
0
0
0
0
0
0
0
0
0
0
0
0
0
0
0
0
0
0
0
0
0
0
0
0
0
0
0
0
0
0
0
0
0
0
0
0
0
0
0
0
0
0
0
0
0
0
0
0
0
0
0
0
0
0
0
0
0
0
0
0
0
0
0
0
0
0
0
0
0
0
0
0
0
0
0
0
0
0
0
0
0
0
0
0
0
0
0
0
0
0
0
0
0
0
0
0
0
0
0
0
0
0
0
0
0
0
0
0
0
0
1
1
1
1
1
1
1
1
1
1
1
1
1
1
1
1
1
1
1
1
1
1
1
1
1
1
1
1
1
1
1
1
1
1
1
1
1
1
1
1
1
1
1
1
1
1
1
1
1
1
1
1
1
1
1
1
1
1
1
1
1
1
1
1
1
1
1
1
1
1
1
1
0
0
0
0
0
0
0
0
0
0
0
0
0
0
0
0
0
0
0
0
0
0
0
0
0
0
0
0
0
0
0
0
0
0
0
0
0
0
0
0
0
0
0
0
0
0
0
0
0
0
0
0
0
0
0
0
0
0
0
0
0
0
0
0
0
0
0
0
0
0
0
0
0
0
0
0
0
0
0
0
0
0
0
0
0
0
0
0
0
0
0
0
0
0
0
0
0
0
0
0
0
0
0
0
0
0
0
0
0
0
0
0
0
0
0
0
0
0
0
0
0
0
0
0
0
0
0
0
0
0
0
0
0
0
0
0
0
0
0
0
0
0
0
0
0
0
0
0
0
0
0
0
0
0
0
0
0
0
0
0
0
0
0
0
0
0
0
0
0
1
1
1
1
1
1
1
1
1
1
1
1
1
1
1
1
1
1
1
1
1
1
1
1
1
1
1
1
1
1
1
1
1
1
1
1
1
2
2
2
2
2
2
2
2
2
2
2
2
2
2
2
2
2
2
1
1
1
1
1
1
1
1
1
1
1
1
1
1
1
1
1
1
1
1
1
1
1
1
1
1
1
1
1
1
1
1
1
1
1
1
1
1
1
1
1
1
1
1
1
1
1
1
1
1
1
1
1
1
1
1
1
1
1
1
1
1
1
1
1
1
1
1
1
1
1
1
1
1
0
0
0
0
0
0
0
0
0
0
0
0
0
0
0
1
1
1
1
1
1
1
1
1
1
1
1
1
1
1
1
1
1
1
1
1
0
0
0
0
0
0
0
0
0
0
0
0
0
0
0
0
0
0
0
0
0
0
0
0
0
0
0
0
0
0
0
0
0
0
0
0
0
0
0
0
0
0
0
0
0
0
0
0
1
1
1
2
2
2
2
2
2
2
2
3
3
3
4
4
4
4
4
4
4
4
3
3
3
3
3
3
3
3
3
3
3
3
3
3
3
3
3
3
3
3
3
3
3
3
3
3
3
3
3
3
3
3
3
3
3
3
3
3
3
3
3
3
3
3
3
3
3
3
3
3
3
3
3
3
3
3
3
3
3
3
3
3
3
3
3
3
3
3
3
3
3
3
3
3
3
3
3
3
3
3
3
3
3
3
3
4
4
4
4
5
5
5
5
5
5
5
5
5
4
4
4
4
4
4
4
4
4
4
4
4
4
4
4
4
4
4
4
4
4
4
4
4
4
4
4
4
4
4
4
4
4
4
4
3
3
3
3
3
3
3
3
3
3
3
3
3
3
3
3
3
3
3
3
3
3
3
3
3
3
3
3
3
3
3
3
3
3
3
3
3
3
3
3
2
2
2
2
2
2
2
2
2
2
2
2
2
2
2
2
2
2
2
2
2
2
2
1
1
1
1
1
1
1
1
1
1
1
1
1
1
1
1
1
1
1
1
1
0
0
0
0
0
0
0
0
0
0
0
0
0
0
0
0
0
0
0
0
0
0
0
0
0
0
0
0
0
0
0
0
0
0
0
0
0
0
0
0
0
0
0
0
0
0
0
0
0
0
0
0
0
0
0
0
0
0
0
0
0
0
0
0
0
0
0
0
0
0
0
0
0
0
0
0
0
0
0
0
0
0
0
0
0
0
0
0
0
0
0
0
0
0
0
0
0
0
0
0
0
0
0
0
0
0
0
0
0
0
0
0
0
0
0
0
0
0
0
0
0
0
0
0
0
0
0
0
0
0
0
0
0
0
0
0
0
0
0
0
0
0
0
0
0
0
0
0
0
0
0
0
0
0
0
0
0
0
0
0
0
0
0
0
0
0
0
0
0
0
0
0
0
0
0
0
0
0
0
0
0
0
0
0
0
0
0
0
0
0
0
0
0
0
0
0
0
0
0
0
0
0
0
0
0
0
0
0
0
0
0
0
0
0
0
0
0
0
0
0
0
0
0
0
0
0
0
0
0
0
0
0
0
0
0
0
0
0
0
0
0
0
0
0
0
0
0
0
0
0
0
0
0
0
0
0
0
0
0
0
0
0
0
0
0
0
0
0
0
0
0
0
0
0
0
0
0
0
0
0
0
0
0
0
0
0
0
0
0
0
0
0
0
0
0
0
0
0
0
0
0
0
0
0
0
0
0
0
0
0
0
0
0
0
0
0
0
0
0
0
0
0
0
0
0
0
0
0
0
0
0
0
0
0
0
0
0
0
0
0
0
0
0
0
0
0
0
0
0
0
0
0
0
0
0
0
0
0
0
0
0
0
0
0
0
0
0
0
0
0
0
0
0
0
0
0
0
0
0
0
0
0
0
0
0
0
0
0
0
0
0
0
0
0
0
0
0
0
0
0
0
0
0
0
0
0
0
0
0
0
0
0
0
0
0
0
0
0
0
0
0
0
0
0
0
0
0
0
0
0
0
0
0
0
0
0
0
0
0
0
0
0
0
0
0
0
0
0
0
0
0
0
0
0
0
0
0
0
0
0
0
0
0
0
0
0
0
0
0
0
0
0
0
0
0
0
0
0
0
0
0
0
0
0
0
0
0
0
0
0
0
0
0
0
0
0
0
0
0
0
0
0
0
0
0
0
0
0
0
0
0
0
0
0
0
0
0
0
0
0
0
0
0
0
0
0
0
0
0
0
0
0
0
0
0
0
0
0
0
0
0
0
0
0
0
0
0
0
0
0
0
0
0
0
0
0
0
0
0
0
0
0
0
0
1
1
1
1
1
1
1
1
1
1
1
1
1
1
1
1
1
1
1
1
1
1
1
1
1
1
1
1
1
1
1
1
1
1
1
1
1
1
1
1
1
1
1
1
1
1
1
1
1
1
1
1
1
1
1
1
1
1
1
1
1
1
0
0
0
0
0
0
0
0
0
0
0
0
0
0
0
0
0
0
0
0
0
0
0
0
0
0
0
0
0
0
0
0
0
0
0
0
0
0
0
0
0
0
0
0
0
0
0
0
0
0
0
0
0
0
0
0
0
0
0
0
0
0
0
0
0
0
0
0
0
0
0
1
1
1
1
1
1
1
1
1
1
1
1
1
1
1
1
1
1
1
1
1
1
1
1
1
1
1
1
1
1
1
1
1
1
1
1
1
1
1
1
1
1
1
0
0
0
0
0
0
0
0
0
0
0
0
0
0
0
0
0
0
0
0
0
0
0
0
0
0
0
0
0
0
0
0
0
0
0
0
0
0
0
0
0
0
0
0
0
0
0
0
0
0
0
0
0
0
0
0
0
0
0
0
0
0
0
0
0
0
0
0
0
0
0
0
0
0
0
0
0
0
0
0
0
0
0
0
0
0
0
0
0
0
0
0
0
0
0
0
0
0
0
0
0
0
0
0
0
0
0
0
0
0
0
0
0
0
0
0
0
0
0
0
0
0
0
0
0
0
0
0
0
0
0
0
0
0
0
0
0
0
0
1
1
1
1
1
1
1
1
1
1
1
1
1
1
1
1
1
1
1
1
1
1
1
1
1
1
1
1
1
1
1
1
1
1
1
1
1
1
1
1
1
1
1
1
1
1
1
1
1
1
1
2
2
2
2
2
2
2
2
2
2
2
2
2
2
2
2
2
2
2
2
2
2
2
2
2
2
2
2
2
2
2
2
2
2
2
2
2
2
1
1
1
1
1
1
1
1
1
1
1
1
1
1
1
1
1
1
1
1
1
1
1
1
1
1
1
1
1
1
1
1
1
1
1
1
1
1
1
1
1
1
1
1
1
1
1
1
1
1
1
1
1
1
1
1
1
1
1
1
1
1
1
1
1
1
1
1
1
1
1
1
1
1
1
1
1
1
1
1
1
1
1
1
1
1
1
1
1
1
1
1
1
1
1
1
1
1
1
1
1
1
1
1
0
0
0
0
0
0
0
0
0
0
0
0
0
0
0
0
0
0
0
0
0
0
0
0
0
0
0
0
0
0
0
0
0
0
0
0
0
0
0
0
0
0
0
0
0
0
0
0
0
0
0
0
0
0
0
0
0
0
0
0
0
0
0
0
1
1
2
2
2
2
3
3
3
3
3
3
3
3
3
3
3
3
2
2
2
2
2
2
2
2
2
2
2
2
2
2
2
2
2
2
2
2
2
2
2
2
2
2
2
2
2
2
2
2
2
2
2
2
2
2
2
2
2
2
2
2
2
2
2
2
2
2
2
2
2
2
2
2
2
2
2
2
2
2
2
2
2
2
2
2
2
2
2
2
2
2
2
2
2
2
2
2
2
2
2
2
2
2
2
2
2
2
2
2
2
2
2
2
2
2
2
2
2
2
2
2
2
2
2
2
2
2
2
2
2
2
2
2
2
2
2
2
2
2
2
2
2
2
2
1
1
1
1
1
1
1
1
1
1
1
1
1
1
1
1
1
1
1
1
1
0
0
0
0
0
0
0
0
0
0
0
0
1
1
1
1
1
1
1
1
1
1
1
1
1
1
1
1
1
1
1
3
3
3
3
3
3
3
3
3
3
3
3
3
3
3
2
2
3
3
3
3
3
3
3
3
3
3
3
3
3
3
3
3
3
3
3
3
3
3
3
3
3
3
3
3
3
3
3
3
3
3
3
3
3
3
3
3
3
3
3
3
3
3
3
3
3
3
3
3
3
3
3
3
3
3
3
3
3
3
3
3
4
4
4
4
4
4
4
4
4
4
4
3
3
3
3
3
3
3
3
3
3
3
3
3
3
3
3
3
3
3
3
3
3
3
3
3
3
3
3
3
3
3
3
1
1
1
1
1
1
1
1
1
1
1
1
1
1
1
1
1
1
1
1
1
1
1
1
1
1
1
1
1
1
1
0
0
0
0
0
0
0
0
0
0
0
0
0
0
0
0
0
0
0
0
0
0
0
0
0
0
0
0
0
0
0
0
1
1
1
1
1
1
1
1
1
1
1
1
1
1
1
1
1
1
1
1
1
1
1
1
1
1
1
1
1
1
1
1
1
1
1
1
1
1
1
1
1
1
1
1
1
1
1
1
1
1
1
1
1
1
1
1
1
1
1
1
1
1
1
1
1
1
1
1
1
1
1
2
2
2
2
2
2
2
2
3
3
3
3
3
3
3
3
3
3
3
3
3
3
3
3
3
3
3
3
3
3
3
3
3
3
3
3
3
3
3
3
3
3
3
3
3
3
3
3
3
3
3
3
3
3
3
3
3
3
4
4
4
4
4
4
4
4
5
5
5
8
8
8
8
8
8
8
8
8
7
7
7
7
7
7
7
7
7
7
7
7
7
7
7
7
7
7
7
7
7
7
7
7
7
7
7
7
7
7
6
6
6
6
6
6
6
6
6
6
6
6
6
6
6
6
6
6
6
6
6
6
6
6
6
6
6
6
6
6
6
6
6
6
6
5
5
5
5
5
5
5
5
5
5
4
4
4
4
4
4
4
4
4
4
4
4
4
4
4
4
4
4
4
4
4
4
4
4
4
4
4
4
4
4
4
4
4
4
4
4
4
4
3
1
1
1
0
0
0
0
0
0
0
0
0
0
0
0
0
0
0
0
0
0
0
0
0
0
0
0
0
0
0
0
0
0
0
0
0
0
0
0
0
0
0
0
0
0
0
0
0
0
0
0
0
0
0
0
0
0
0
0
0
0
0
0
0
0
0
0
0
0
0
0
0
0
0
0
0
0
0
0
0
0
0
0
0
0
0
0
0
0
0
0
0
0
0
0
0
0
0
0
0
0
0
0
0
0
0
0
0
0
0
0
0
0
0
0
0
0
0
0
0
0
0
0
0
0
0
0
0
0
0
0
0
0
0
0
0
0
0
0
0
0
0
0
0
0
0
0
0
0
0
0
0
0
0
0
0
0
0
0
0
0
0
0
0
0
0
0
0
0
0
0
0
0
0
0
0
0
0
0
0
0
0
0
0
0
0
0
0
0
0
0
0
0
0
0
0
0
0
0
0
0
0
0
0
0
0
0
0
0
0
0
0
0
0
0
0
0
0
0
0
0
0
0
0
0
0
0
0
0
0
0
0
0
0
0
0
0
0
0
0
0
0
0
0
0
0
0
0
0
0
0
0
0
0
0
0
0
0
0
0
0
0
0
0
0
0
0
0
0
0
0
0
0
0
0
0
0
0
0
0
0
0
0
0
0
0
0
0
0
0
0
0
0
0
0
0
0
0
0
0
0
0
0
0
0
0
0
0
0
0
0
0
0
0
0
0
0
0
0
0
0
0
0
0
0
0
0
0
0
0
0
0
0
0
0
0
0
0
0
0
0
0
0
0
0
0
0
0
0
0
0
0
0
0
0
0
0
0
0
0
0
0
0
0
0
0
0
0
0
0
0
0
0
0
0
0
0
0
0
0
0
0
0
0
0
0
0
0
0
0
0
0
0
0
0
0
0
0
0
0
0
0
0
0
0
0
0
0
0
0
0
0
0
0
0
0
0
0
0
0
0
0
0
0
0
0
0
0
0
0
0
0
0
0
0
0
0
0
0
0
0
0
0
0
0
0
0
0
0
0
0
0
0
0
0
0
0
0
0
0
0
0
0
0
0
0
0
0
0
0
0
0
0
0
0
0
0
0
0
0
0
0
0
0
0
0
0
0
0
0
0
0
0
0
0
0
0
0
0
0
0
0
0
0
0
0
0
0
0
0
0
0
0
0
0
0
0
0
0
0
0
2
2
2
2
2
2
2
2
2
2
2
2
2
2
2
2
2
2
2
2
2
2
2
2
2
2
2
2
2
2
2
2
2
2
2
2
2
2
2
2
2
2
2
2
2
2
2
2
2
2
2
2
2
2
2
2
2
2
2
2
2
2
2
2
2
2
2
2
2
2
2
2
2
2
2
2
3
3
3
3
3
3
3
3
3
3
3
3
3
3
3
3
3
3
3
3
3
3
3
3
3
3
3
3
3
3
3
3
3
3
3
3
3
3
3
3
3
3
3
3
3
3
3
3
3
3
3
3
3
4
4
4
4
4
4
4
4
4
4
4
3
3
3
3
3
3
3
3
3
1
1
1
1
1
1
1
1
1
1
1
1
1
1
1
1
1
1
1
1
1
1
1
1
1
1
1
1
1
1
1
1
0
0
0
0
0
0
0
0
0
0
0
0
0
0
0
0
0
0
0
0
0
0
0
0
0
0
0
0
0
0
0
1
1
1
1
1
1
1
1
1
2
2
2
2
2
2
2
2
2
2
2
2
2
2
2
2
2
2
2
2
2
2
2
2
2
2
2
2
2
2
2
2
2
2
2
2
2
2
2
2
2
2
2
2
2
2
2
2
2
2
2
2
2
2
2
2
2
2
2
2
2
2
2
2
2
2
2
2
2
1
1
1
1
1
1
1
1
1
1
1
1
1
1
1
1
1
1
1
1
1
1
1
1
1
1
1
1
1
1
1
1
1
1
1
1
1
1
1
1
1
1
1
1
1
1
1
1
1
1
1
1
1
1
1
1
1
1
1
1
1
1
1
1
1
1
1
1
1
1
1
1
1
1
1
1
1
1
1
1
1
1
1
1
1
1
1
1
1
1
1
1
1
1
1
1
1
1
1
1
1
1
1
1
1
1
1
1
1
1
1
1
1
1
1
1
1
1
1
1
1
1
1
1
1
1
1
1
1
1
1
1
1
1
1
1
1
1
1
1
1
0
0
0
0
0
0
0
0
0
0
0
0
0
0
0
0
0
0
0
0
0
0
0
0
0
0
0
0
0
0
0
0
0
0
0
0
0
0
0
0
0
0
0
0
0
0
0
0
0
0
0
0
0
0
0
0
0
0
0
0
0
0
0
0
0
0
0
0
0
0
0
0
0
0
0
0
0
0
0
0
0
0
0
0
0
0
0
0
0
0
0
0
0
0
0
0
0
0
0
0
0
0
0
0
0
0
0
0
0
0
0
0
0
0
0
0
0
0
0
0
0
0
0
0
0
0
0
0
0
0
0
0
0
0
0
0
0
0
0
0
0
0
0
0
0
0
0
0
0
0
0
0
0
0
0
0
0
0
0
0
0
0
0
0
0
0
0
0
0
0
0
0
0
0
0
0
0
0
0
0
0
0
0
0
0
0
0
0
0
0
0
0
0
0
0
0
0
0
0
0
0
0
0
0
0
0
0
0
0
0
0
0
0
0
0
0
0
0
0
0
0
0
0
0
0
0
0
0
0
0
0
0
0
0
0
0
0
0
0
0
0
0
0
0
0
0
0
0
0
0
0
0
0
0
0
0
0
0
0
0
0
0
0
0
0
0
0
0
0
0
0
0
0
0
0
0
0
0
0
0
0
0
0
0
0
0
0
0
0
0
0
0
0
0
0
0
0
0
0
0
0
0
0
0
0
0
0
0
0
0
0
0
0
0
0
0
0
0
0
0
0
0
0
0
0
0
0
0
0
0
0
0
0
0
0
0
0
0
0
0
0
0
0
0
0
0
0
0
0
0
0
0
0
0
0
0
0
0
0
0
0
0
0
0
0
0
0
0
0
0
0
0
0
0
0
0
0
0
0
0
0
0
0
0
0
0
0
0
0
0
0
0
0
0
0
0
0
0
0
0
0
0
0
0
0
0
0
0
0
0
0
0
0
0
0
0
0
0
0
0
0
0
0
0
0
0
0
0
0
0
0
0
0
0
0
0
0
0
0
0
0
0
0
0
0
0
0
0
0
0
0
0
0
0
0
0
0
0
0
0
0
0
0
0
0
0
0
0
0
0
0
0
0
0
0
0
0
0
0
0
0
0
0
0
0
0
0
0
0
0
0
0
0
0
0
0
0
0
0
0
0
0
0
0
0
0
0
0
0
0
0
0
0
0
0
0
0
0
0
0
0
0
0
0
0
0
0
0
0
0
0
0
0
0
0
0
0
0
0
0
0
0
0
0
0
0
0
0
0
0
0
0
0
0
0
0
0
0
0
0
0
0
0
0
0
0
0
0
0
0
0
0
0
0
0
0
0
0
0
0
0
0
0
0
0
0
0
0
0
0
0
0
0
0
0
0
0
0
0
0
0
0
0
0
0
0
0
0
0
0
0
0
0
0
0
0
0
0
0
0
0
0
0
0
0
0
0
0
0
0
0
0
0
0
0
0
0
0
0
0
0
0
0
0
0
0
0
0
0
0
0
0
0
0
0
0
0
0
0
0
0
0
0
0
0
0
0
0
0
0
0
0
0
0
0
0
0
0
0
0
0
0
0
0
0
0
0
0
0
0
0
0
0
0
0
0
0
0
0
0
0
0
0
0
0
0
0
0
0
0
0
0
0
0
0
0
0
0
0
0
0
0
0
0
0
0
0
1
1
1
1
1
1
1
1
1
1
1
1
1
1
1
1
1
1
1
1
1
1
1
1
1
1
1
1
1
1
1
1
1
1
1
1
1
1
1
1
1
1
1
1
1
1
1
1
1
1
1
1
1
1
1
1
1
1
1
1
1
1
1
1
1
1
1
1
1
1
1
1
1
1
1
1
1
1
1
1
1
1
1
1
1
1
1
1
1
1
1
1
1
1
1
1
1
1
1
1
1
1
1
1
2
2
2
3
3
3
3
3
3
3
3
3
3
3
3
3
3
3
3
3
3
3
3
3
3
3
3
3
3
3
3
3
3
2
2
2
2
2
2
2
2
2
2
2
2
2
2
2
2
2
2
2
2
2
2
2
2
2
2
2
2
2
2
2
2
2
2
2
2
2
2
2
2
2
2
3
3
2
2
2
3
4
4
4
4
4
4
4
4
4
4
4
4
4
4
5
5
5
5
5
5
5
5
5
5
5
5
5
5
5
5
5
5
6
6
6
6
6
6
6
6
6
6
6
6
6
6
6
6
6
6
6
6
6
6
6
6
6
6
6
6
6
6
7
7
7
7
7
7
7
7
7
8
8
8
8
8
9
9
10
9
9
9
9
9
9
9
9
9
9
9
9
9
9
9
9
9
9
9
9
9
9
9
9
9
9
9
9
9
9
9
9
9
9
9
9
9
9
9
9
9
9
9
9
8
7
7
7
7
7
7
7
7
7
7
7
7
7
7
7
7
7
7
7
7
7
7
7
7
7
7
7
7
7
7
7
7
7
7
7
7
6
6
6
6
6
6
6
6
6
6
6
6
6
6
6
6
6
6
6
6
6
7
7
7
7
7
7
7
7
7
7
7
6
6
6
6
6
6
6
6
6
6
6
6
4
4
4
4
3
3
3
3
2
2
2
2
2
1
1
1
1
1
1
1
1
1
1
1
1
1
1
1
1
1
1
1
1
1
1
1
1
1
1
1
1
1
1
1
1
1
1
1
1
1
0
0
0
0
0
0
0
0
0
0
0
0
0
0
0
0
0
0
0
0
0
0
0
0
1
1
1
1
1
1
1
1
1
1
1
2
2
2
2
2
2
2
2
2
2
2
2
2
2
2
2
2
2
4
4
4
4
4
4
4
4
4
4
4
4
4
4
4
4
4
4
4
4
4
4
4
4
4
4
4
3
3
3
3
3
3
3
3
3
3
3
3
3
3
3
3
3
3
3
3
3
3
3
3
3
3
3
3
3
3
3
3
3
3
3
3
3
3
3
3
3
3
3
3
3
3
3
3
4
4
4
4
4
4
4
4
4
4
4
4
4
4
4
4
4
4
4
4
4
4
4
4
4
4
4
4
4
4
5
5
5
5
5
5
5
5
5
5
5
5
5
5
5
5
5
5
5
5
5
5
5
5
5
5
5
5
5
6
5
5
5
5
5
5
5
5
5
5
5
5
5
5
5
5
5
5
5
5
5
5
5
5
5
5
5
5
5
5
4
4
4
4
4
4
4
4
4
4
4
4
4
4
4
3
3
2
2
2
2
2
2
2
2
2
2
2
2
2
2
2
2
2
2
2
2
2
2
2
2
2
2
2
2
2
2
2
2
2
2
2
2
2
2
2
2
2
2
2
2
2
2
2
2
2
2
2
2
2
2
2
2
2
2
2
2
2
2
2
2
2
2
2
2
2
2
2
2
2
2
2
2
2
2
2
2
2
2
2
2
2
2
2
2
2
2
2
2
2
0
0
0
0
0
0
0
0
0
0
0
0
0
0
0
0
0
0
0
0
0
0
0
0
0
0
0
0
0
0
0
0
0
0
0
0
0
0
0
0
0
0
0
0
0
0
0
0
0
0
0
0
0
0
0
0
0
0
0
0
0
0
0
0
0
0
0
0
0
0
0
0
0
0
0
0
0
0
0
0
0
0
0
0
0
0
0
0
0
0
0
0
0
0
0
0
0
0
0
0
1
1
1
1
1
1
1
1
1
1
1
1
1
1
1
1
1
1
1
1
1
1
1
1
1
1
1
1
1
1
1
1
1
1
1
1
1
1
1
1
1
1
1
1
1
1
1
1
1
1
1
1
1
1
1
1
1
1
1
1
1
1
1
1
2
2
2
2
2
2
2
2
2
2
2
2
2
2
2
2
2
2
2
2
2
2
2
2
2
2
2
2
2
2
2
2
2
2
2
2
2
2
2
2
2
2
2
2
2
2
2
2
2
2
2
2
2
2
2
2
2
2
2
2
2
2
2
2
2
2
2
2
2
2
2
2
2
2
2
2
2
2
2
2
1
1
1
1
1
1
1
1
1
1
1
1
1
1
1
1
1
1
1
1
1
0
0
0
0
1
1
1
1
1
1
1
1
1
1
1
1
1
1
1
1
1
1
1
1
1
1
1
1
1
1
1
1
1
1
1
1
1
1
1
1
1
1
1
1
0
0
0
0
0
0
0
0
0
0
0
0
0
0
0
0
0
0
0
0
0
0
0
0
0
0
0
0
0
0
0
0
0
0
0
0
0
0
0
0
0
0
0
0
0
0
0
0
0
0
0
0
0
0
0
0
0
0
0
0
0
0
0
0
0
0
0
0
0
0
0
0
0
0
0
1
1
1
1
1
0
0
0
0
0
0
0
0
0
0
0
0
0
0
0
0
0
0
0
0
0
0
0
0
0
0
0
0
0
0
0
0
0
0
0
0
0
0
0
0
0
0
0
0
0
0
0
0
0
0
0
0
0
0
0
0
0
0
0
0
0
0
0
0
0
0
0
0
0
0
0
0
0
0
0
0
0
0
0
0
0
0
0
0
0
0
0
0
0
0
0
0
0
0
0
0
0
0
0
0
0
0
0
0
0
0
0
0
0
0
0
0
0
1
1
2
2
2
3
3
3
3
3
3
3
3
3
3
3
3
3
3
3
3
3
3
3
3
4
4
4
4
4
4
4
4
4
4
4
4
4
4
4
4
4
4
4
4
4
4
3
3
3
3
3
3
3
3
3
3
3
3
3
3
3
3
3
3
3
3
3
3
3
3
3
3
3
3
3
3
3
3
3
3
3
3
3
3
3
3
3
3
3
3
3
3
3
3
3
3
3
3
3
3
3
3
3
3
3
3
3
3
3
3
3
3
3
3
3
3
3
3
3
3
3
3
3
3
3
3
3
3
3
3
3
3
3
2
2
2
2
2
2
2
2
2
2
3
3
3
3
3
3
3
3
3
3
3
3
3
3
3
3
3
3
3
4
4
4
4
4
4
4
4
4
4
4
4
4
4
4
4
4
4
4
4
5
5
4
4
4
4
4
4
4
4
3
3
2
2
2
2
3
3
3
3
3
3
3
3
3
3
3
3
3
3
3
3
3
3
3
3
3
3
3
3
3
3
3
3
3
3
3
3
3
3
3
3
3
3
3
3
3
3
3
3
3
3
3
3
3
3
3
3
3
3
3
3
3
3
4
4
4
4
4
4
4
4
4
4
4
4
4
4
4
4
4
4
4
4
4
4
4
4
4
4
4
4
4
4
4
3
3
3
3
3
3
3
3
3
3
3
3
3
3
3
3
3
3
3
3
3
3
3
3
3
3
3
3
3
3
3
3
3
3
3
3
3
3
2
2
2
2
2
2
2
3
3
3
3
3
4
4
4
4
4
4
4
4
4
4
4
4
4
5
5
5
6
5
5
5
5
5
6
6
6
6
6
6
6
6
6
6
6
6
6
6
6
6
5
5
5
5
5
5
5
5
5
5
5
5
5
5
5
5
5
5
5
5
5
6
7
7
7
8
8
8
8
8
9
9
9
9
9
9
9
9
9
9
9
9
9
9
9
9
9
9
9
9
9
9
9
9
8
8
8
8
8
8
8
8
8
8
8
8
8
8
8
8
8
8
8
8
8
8
7
7
7
7
7
7
7
7
7
7
7
7
7
8
8
8
8
8
8
8
8
7
7
7
7
7
7
7
7
7
7
7
7
7
7
6
6
6
6
6
6
6
6
6
6
6
6
6
6
6
6
6
5
5
5
5
5
5
5
5
5
5
4
4
4
4
4
4
4
4
4
4
4
5
5
5
5
5
5
4
4
4
4
4
4
4
4
4
4
4
4
4
4
4
3
3
3
3
3
3
3
2
2
2
2
2
2
2
2
2
2
2
2
2
2
2
2
2
2
2
1
1
1
1
1
1
1
1
2
2
2
2
2
2
2
2
2
2
2
2
1
1
1
1
1
1
1
1
1
1
1
1
1
1
1
1
1
1
1
1
1
1
1
1
1
1
1
1
1
1
1
1
1
1
1
1
1
1
1
1
1
1
1
1
1
1
1
1
1
1
1
1
1
0
0
0
0
0
0
0
0
0
0
0
0
0
0
0
0
0
0
0
0
0
0
0
0
0
0
0
0
0
0
0
0
0
0
0
0
0
0
0
0
0
0
0
0
0
0
0
0
0
0
0
0
0
0
0
0
0
0
0
0
0
0
0
0
0
0
0
0
0
0
0
0
0
0
0
0
0
0
0
0
0
0
0
0
0
0
0
0
0
0
0
0
0
0
0
0
0
0
0
0
0
0
0
0
0
0
0
0
0
0
0
0
0
0
0
0
0
0
0
0
0
0
0
0
0
0
0
0
0
0
0
1
1
1
1
1
1
1
1
1
1
1
1
1
1
1
1
1
1
1
1
1
1
1
1
1
1
1
1
1
1
1
1
1
1
1
1
1
1
1
1
1
1
1
1
1
1
1
1
1
1
1
2
2
2
1
1
1
1
1
1
1
1
1
1
1
1
1
1
1
1
1
1
1
1
1
1
1
1
1
1
1
1
1
1
1
1
1
1
1
1
1
1
1
1
1
1
1
1
1
1
1
1
1
1
2
2
2
2
2
2
2
2
2
2
2
2
2
2
2
2
2
2
2
2
2
2
3
3
3
3
3
3
3
3
3
3
3
3
3
3
3
3
3
3
3
3
3
3
3
3
3
3
3
3
3
3
3
3
3
3
3
3
3
3
3
3
3
3
3
3
2
2
2
2
2
2
2
2
2
1
1
1
1
1
1
1
1
1
1
1
1
1
1
1
1
1
1
1
1
1
1
1
1
1
1
1
1
1
1
1
1
1
1
1
1
1
1
1
1
1
1
1
0
0
0
0
0
0
0
0
0
0
0
1
2
2
2
2
2
2
2
2
2
2
2
2
2
1
1
1
1
1
1
1
1
1
1
1
1
1
2
2
2
2
2
2
2
2
2
2
2
2
2
2
2
2
2
2
2
2
2
2
2
2
2
2
2
2
2
2
2
2
2
2
2
2
2
2
2
2
2
2
2
2
2
2
2
2
2
2
2
2
2
2
2
2
2
2
2
2
2
2
2
2
2
2
2
2
2
2
2
2
2
2
2
2
2
2
2
3
3
3
3
3
3
3
3
3
3
3
3
3
3
3
3
3
3
3
3
3
3
3
3
3
3
3
3
3
3
3
3
3
3
3
3
3
3
3
3
3
3
3
3
3
3
3
3
3
2
2
2
2
2
2
2
2
2
2
2
2
2
2
2
2
1
2
3
3
3
3
3
6
6
6
6
6
6
6
7
7
7
7
7
7
7
7
7
7
7
7
7
8
8
8
10
12
12
14
15
15
15
16
16
16
16
16
16
16
16
16
16
16
16
16
17
17
17
17
17
17
17
17
17
17
17
17
17
17
17
17
17
17
17
17
17
17
17
17
17
17
17
18
17
17
17
17
17
18
18
18
18
18
18
18
18
18
18
18
19
19
19
19
19
19
19
19
19
19
19
19
19
19
19
19
19
19
19
19
19
19
19
19
18
18
18
18
18
18
18
18
18
18
18
18
18
18
18
18
18
18
17
17
17
17
17
17
17
17
17
17
16
16
16
16
16
16
16
16
15
15
15
13
13
13
13
13
13
13
13
13
13
12
12
12
12
12
11
11
11
11
11
11
11
11
11
11
11
11
11
10
10
10
10
10
10
10
10
10
10
9
9
9
9
9
7
6
6
4
3
3
3
3
3
0
0
0
0
0
0
0
0
0
0
0
0
0
0
0
0
0
0
0
0
0
0
0
0
0
0
0
0
0
0
0
0
0
0
0
0
0
0
0
0
0
0
0
0
0
0
0
0
0
0
0
0
0
0
0
0
0
0
0
0
0
0
0
0
0
0
0
0
0
0
0
0
0
0
0
0
0
0
0
0
0
0
0
0
0
0
0
0
0
0
0
0
0
0
0
0
0
0
0
0
0
0
0
0
0
0
0
0
0
0
0
0
0
0
0
0
0
0
0
0
0
0
0
0
0
0
0
0
0
0
0
0
0
0
0
0
0
0
0
0
0
0
0
0
0
0
0
0
0
0
0
0
0
0
0
0
0
0
0
0
0
0
0
0
0
0
0
0
0
0
0
0
0
0
0
0
0
0
0
0
0
0
0
0
0
0
0
0
0
0
0
0
0
0
0
0
0
0
0
0
0
0
0
0
0
0
0
0
0
0
0
0
0
0
0
0
0
0
0
0
0
0
0
0
0
0
0
0
0
0
0
0
0
0
0
0
0
0
0
0
0
0
0
0
0
0
0
0
0
0
0
0
0
0
0
0
0
0
0
0
0
0
0
0
0
0
0
0
0
0
0
0
0
0
0
0
0
0
0
0
0
0
0
1
1
1
1
1
1
1
1
1
1
1
1
1
1
1
1
1
1
1
1
1
1
1
2
2
2
2
2
2
2
3
3
3
3
3
3
3
3
3
3
3
3
3
3
3
3
3
3
3
3
3
3
3
3
3
3
3
3
3
3
3
3
3
3
3
3
3
3
3
3
3
3
3
3
3
3
3
3
3
3
3
3
3
3
3
3
3
3
4
4
5
5
5
5
5
5
5
5
5
5
5
5
5
5
4
4
4
4
4
4
4
4
4
4
4
4
4
4
4
4
4
4
4
4
4
5
5
5
5
5
5
5
5
5
5
4
4
4
4
4
4
4
4
4
4
3
3
3
3
4
4
4
4
4
4
4
5
5
5
5
5
5
5
5
5
4
4
4
4
4
4
4
4
4
4
4
4
4
4
4
4
4
4
4
4
4
4
4
4
4
4
4
4
4
4
4
4
4
4
4
4
4
4
4
4
4
4
4
4
4
4
4
4
4
4
4
4
4
4
4
4
4
4
4
3
3
3
3
3
3
3
3
3
3
3
3
3
3
3
3
3
3
3
3
2
2
2
2
2
2
2
2
2
2
2
2
2
2
2
2
2
2
2
2
2
2
2
4
4
4
4
4
4
4
4
4
4
4
4
4
4
4
4
4
4
3
3
3
3
2
2
2
2
2
2
2
3
3
3
3
3
3
3
3
3
3
3
3
3
3
3
3
3
3
3
3
3
3
3
3
3
3
3
3
3
3
3
3
3
3
3
3
3
3
3
3
3
3
3
3
3
3
3
3
4
4
5
5
4
4
4
4
4
4
4
4
4
4
4
4
4
4
4
4
4
4
4
5
5
5
5
5
5
5
5
5
5
5
5
5
5
5
5
5
5
5
5
5
5
5
5
5
5
5
5
5
5
5
5
5
5
5
5
5
5
5
5
5
5
5
3
3
3
3
3
3
3
3
3
3
3
3
3
3
3
3
3
3
3
3
3
3
3
3
4
4
4
4
4
4
4
4
4
4
4
3
3
3
3
3
3
3
3
3
3
3
3
3
3
3
3
3
3
3
3
3
3
3
3
3
3
3
3
3
3
3
3
3
3
3
3
3
2
2
2
1
1
1
1
1
1
1
1
1
1
1
1
1
1
1
1
1
1
1
1
1
1
1
1
1
1
1
1
1
1
1
1
1
1
1
1
1
1
1
1
1
1
1
1
1
1
1
1
1
1
0
0
0
0
0
0
0
0
0
0
0
0
0
0
0
0
0
0
0
0
0
0
0
0
0
0
0
0
0
0
0
0
0
0
0
0
0
0
0
0
0
0
0
0
0
0
0
0
0
0
0
0
0
0
0
0
0
0
0
0
0
0
0
0
0
0
0
0
0
0
0
0
0
0
0
0
0
0
0
0
0
0
0
0
0
0
0
0
0
0
0
0
0
0
0
0
0
0
0
0
0
0
0
0
0
0
0
0
0
0
0
0
0
0
0
0
0
0
0
0
0
0
0
0
0
0
0
0
0
0
0
0
0
0
0
0
0
0
0
0
0
0
0
0
0
0
0
0
0
0
0
0
0
0
0
0
0
0
0
0
0
0
0
0
0
0
0
0
0
0
0
0
0
0
0
0
0
0
0
0
0
0
0
0
0
0
0
0
0
0
0
0
0
0
0
0
0
0
0
0
0
0
0
0
0
0
0
0
0
0
0
0
0
0
0
0
0
0
0
0
0
0
0
0
0
0
0
0
0
0
0
0
0
0
0
0
0
0
0
0
0
0
0
0
0
0
0
0
0
0
1
1
1
1
1
1
1
1
1
1
1
1
1
1
1
1
1
1
1
1
1
1
1
1
1
1
1
1
1
1
1
1
1
1
1
1
1
1
1
1
1
1
1
1
1
1
1
1
1
1
1
1
1
1
1
1
1
1
1
1
1
1
1
1
1
1
1
1
1
1
1
1
1
1
1
1
1
1
1
1
1
1
1
1
1
1
1
1
1
1
1
1
1
1
2
2
2
2
2
2
2
2
2
2
2
2
2
2
2
2
3
3
3
3
3
3
3
3
3
3
3
3
3
3
3
3
2
2
2
2
2
2
2
2
2
2
2
2
2
2
2
2
2
2
2
3
3
4
4
4
3
3
3
3
3
3
3
3
3
3
3
3
3
4
4
4
4
4
4
4
4
4
4
4
4
4
4
4
4
4
4
4
4
4
4
4
4
4
4
4
4
4
4
4
4
4
4
4
4
4
4
4
4
5
5
5
5
5
5
5
5
5
5
5
5
5
5
5
5
5
5
5
5
5
5
5
5
5
5
5
5
5
5
5
5
5
5
5
5
5
5
5
6
6
6
6
5
5
5
5
5
5
5
5
7
7
7
7
6
6
6
6
6
6
6
5
5
5
5
5
5
5
5
5
5
5
5
5
5
5
5
5
5
5
5
5
5
5
5
5
5
6
6
6
7
7
6
6
6
6
6
6
6
6
6
6
6
6
6
6
6
6
6
6
6
6
6
6
6
6
6
6
6
6
6
5
5
5
5
5
5
4
4
4
4
4
4
4
4
4
4
4
4
4
4
4
4
3
3
3
3
3
3
3
3
3
3
3
3
3
3
3
3
3
3
3
3
3
3
3
3
3
3
3
3
3
3
3
3
3
3
3
3
3
3
3
3
2
2
2
2
2
2
2
2
2
2
2
2
2
2
2
2
2
2
2
2
2
2
2
2
2
2
2
2
2
2
2
2
2
1
1
1
1
1
1
1
1
1
1
1
2
2
2
2
2
2
2
2
2
2
3
3
3
3
3
3
3
3
3
3
3
3
3
3
3
3
3
3
3
3
3
3
3
3
3
3
3
3
3
3
3
3
3
3
3
3
3
3
3
3
3
3
3
3
3
3
3
3
3
3
3
4
4
4
4
4
4
4
4
4
4
4
4
4
4
4
4
4
4
5
5
5
5
5
5
5
5
5
5
5
5
5
5
5
5
5
5
5
5
5
5
6
6
6
6
6
6
6
6
6
6
6
5
5
5
5
5
6
6
6
6
6
6
6
6
6
6
6
6
6
6
6
6
6
6
6
6
6
6
6
6
6
6
6
6
6
6
6
6
6
6
6
6
6
6
6
5
5
5
5
5
5
5
5
5
6
6
6
6
6
6
6
6
6
6
6
6
6
6
6
6
6
7
7
7
7
7
6
6
7
7
7
7
7
6
6
6
6
6
6
5
5
6
7
7
7
7
7
7
7
7
7
6
6
6
6
6
6
6
6
6
6
6
6
6
6
6
6
6
6
6
6
6
6
6
6
6
6
6
6
6
6
6
6
6
6
6
6
6
6
6
6
6
6
6
6
6
6
6
6
6
6
6
5
5
5
5
5
5
5
5
5
5
5
5
5
5
5
5
5
5
4
4
4
4
4
4
4
4
4
4
4
4
4
4
4
4
4
4
4
4
4
4
4
4
4
4
4
4
4
4
4
4
4
4
4
3
3
3
3
3
3
3
3
2
2
2
2
2
2
1
1
1
1
1
1
1
1
1
1
1
1
1
1
1
1
1
1
1
1
1
1
1
1
1
1
1
2
3
3
2
2
2
2
2
2
2
2
2
2
2
2
2
2
2
2
2
2
2
2
2
2
2
2
2
2
2
2
2
2
2
2
2
2
2
2
2
2
2
2
2
2
2
2
2
2
2
2
2
2
2
2
2
2
2
2
2
2
2
2
2
2
2
2
2
1
1
1
1
1
1
1
1
1
1
1
1
1
1
1
1
1
1
1
1
1
1
1
1
1
1
1
0
0
0
0
0
0
0
0
0
0
0
0
0
0
0
0
0
0
0
0
0
0
0
0
0
0
0
0
0
0
0
0
0
0
1
1
1
1
1
1
1
1
2
2
2
2
2
3
3
3
3
3
3
3
4
4
4
4
4
4
4
4
4
4
4
4
4
4
4
4
4
4
4
4
4
4
5
5
5
5
5
6
6
6
7
7
7
7
7
8
8
8
8
8
8
8
8
8
8
7
7
7
7
7
7
7
10
10
10
11
11
12
12
12
12
12
12
12
12
12
12
12
12
12
12
12
12
12
12
12
12
12
12
12
12
12
12
12
12
12
12
12
12
12
12
12
12
12
12
12
12
12
12
12
12
12
12
12
12
12
12
12
12
12
12
12
12
12
12
12
12
12
12
12
12
12
11
11
11
10
10
10
10
10
10
10
10
10
10
10
10
10
9
9
9
9
9
9
9
9
9
9
9
9
9
9
9
9
9
9
9
9
9
9
9
9
9
9
9
9
9
9
9
9
9
8
7
7
7
7
7
7
7
7
6
6
6
6
6
6
6
6
6
6
6
6
6
6
6
5
5
5
5
5
5
5
5
5
5
5
5
4
4
3
3
3
2
2
2
2
2
2
2
2
2
2
2
1
1
1
1
1
1
0
0
0
0
0
0
0
0
0
0
1
1
1
1
1
1
1
1
1
1
1
1
1
1
1
1
1
1
1
1
1
1
1
1
1
1
1
1
1
1
1
1
1
1
1
1
1
1
1
1
1
1
1
1
1
1
1
1
1
1
1
1
1
1
1
1
1
1
1
1
1
1
1
1
1
1
1
1
1
1
1
1
1
1
1
1
1
1
1
1
1
1
1
1
1
1
1
1
1
1
1
1
1
1
1
1
1
1
1
1
1
1
1
1
1
1
1
1
1
1
1
1
1
1
1
1
1
1
1
1
1
1
1
1
1
1
1
1
1
1
1
1
1
1
1
1
3
4
4
4
4
4
4
4
4
4
4
4
4
4
4
4
4
4
4
4
4
4
4
5
5
5
5
5
5
5
5
5
5
5
5
5
5
5
5
5
5
5
5
5
5
4
4
4
4
4
4
4
4
4
4
4
4
4
4
4
4
4
3
3
3
3
3
3
3
3
3
3
3
3
3
4
4
4
4
4
4
4
4
4
4
4
4
4
4
4
4
4
4
4
4
4
4
4
4
4
4
4
4
4
4
4
4
4
4
4
4
4
4
4
4
4
4
4
4
4
4
4
4
4
4
4
4
4
4
4
4
4
4
5
5
5
5
5
5
5
5
5
5
5
5
5
5
5
4
4
4
4
4
4
4
4
3
3
3
3
3
3
3
3
3
3
3
3
3
3
3
3
3
3
3
3
3
3
3
3
3
3
3
3
3
3
3
3
3
3
3
3
3
3
3
2
1
1
1
2
2
2
2
2
2
2
2
2
3
3
3
3
3
3
3
3
3
3
3
3
3
3
3
3
4
4
4
4
4
4
3
3
3
3
3
3
3
3
3
3
3
3
3
3
3
3
3
3
3
3
3
3
3
3
3
3
3
3
3
3
3
3
3
3
3
3
3
2
2
2
2
2
2
2
2
2
2
2
2
2
2
2
2
2
2
2
2
2
2
2
2
2
2
2
2
2
2
2
2
2
2
2
2
2
2
2
2
2
2
2
2
2
2
2
2
2
2
2
2
2
2
2
2
2
2
2
2
2
2
2
2
2
2
2
2
2
2
2
2
2
2
2
2
2
2
2
2
2
2
2
2
1
1
1
1
1
1
1
1
1
1
1
1
1
1
1
1
1
0
0
0
0
0
0
0
0
0
0
0
0
0
0
0
0
0
0
0
0
0
0
0
0
0
0
0
0
0
0
0
0
0
0
0
0
0
0
0
0
0
0
0
0
0
0
0
0
0
0
0
0
0
0
0
0
0
0
0
0
0
0
0
0
0
0
0
0
0
0
0
0
0
0
0
0
0
0
0
0
0
0
0
0
0
0
0
0
0
0
0
0
0
0
0
0
0
0
0
0
0
0
0
0
0
0
0
0
0
0
0
0
0
0
0
0
0
0
0
0
0
0
0
1
1
1
1
1
1
1
1
1
1
1
1
1
1
1
1
1
1
1
1
1
1
1
1
1
1
1
1
1
1
1
1
1
1
1
1
1
1
1
1
1
1
1
1
1
1
1
1
1
1
1
1
1
1
1
1
1
1
1
1
1
1
1
1
1
1
1
1
1
1
1
1
1
1
1
1
1
1
1
1
1
1
1
1
1
1
1
1
1
1
1
1
1
1
3
4
4
4
3
3
3
3
3
3
3
3
3
3
3
3
3
3
3
3
2
3
3
3
3
3
3
3
3
3
3
3
3
3
3
3
3
3
3
3
3
3
3
3
3
3
3
3
3
3
3
3
3
3
3
3
3
3
3
3
3
3
3
3
3
3
3
3
3
3
3
3
3
3
3
3
3
3
3
3
3
3
3
3
3
3
3
3
3
3
3
3
3
3
3
3
3
3
3
3
3
3
3
3
3
3
3
3
3
3
3
3
3
3
3
3
3
3
3
3
3
3
3
3
3
3
3
3
2
2
2
2
2
2
2
2
2
2
1
1
1
1
1
1
2
3
3
3
3
3
3
3
3
3
4
4
4
4
4
4
5
5
5
5
5
5
5
5
5
5
7
7
9
9
9
9
9
9
9
10
10
10
10
10
10
10
10
11
11
11
11
11
11
11
11
11
11
11
11
11
11
10
10
10
10
10
10
10
10
10
10
10
10
10
10
10
10
10
10
10
10
10
10
10
10
10
10
10
10
10
10
10
10
10
10
10
10
10
10
10
10
10
10
10
10
10
10
9
9
9
10
10
10
10
10
10
10
10
10
10
10
10
10
10
10
10
10
11
11
11
11
12
12
12
12
12
12
12
12
12
12
12
12
12
12
12
12
12
12
12
12
12
11
11
11
11
11
11
11
11
11
11
11
11
11
11
10
10
10
13
13
12
11
11
11
11
11
11
11
10
10
10
10
10
10
10
10
10
10
10
10
10
9
9
9
8
8
8
8
8
7
6
5
5
6
6
6
6
6
6
6
6
7
7
7
9
9
10
11
11
11
11
11
11
11
11
11
12
12
12
12
12
12
12
12
12
12
12
12
12
12
11
11
11
11
11
11
11
10
10
10
10
10
10
10
10
10
10
10
10
10
10
10
10
10
10
10
10
10
11
12
12
12
11
11
11
11
11
11
11
11
12
12
12
12
12
12
12
12
12
12
12
12
11
11
11
11
11
11
11
11
11
11
11
11
11
11
11
11
11
11
11
11
11
11
11
11
11
11
11
11
11
11
11
11
12
12
14
14
14
14
14
14
14
14
14
14
14
14
14
14
14
14
15
15
15
15
16
16
15
14
14
14
14
16
16
16
16
14
14
14
14
14
14
14
13
12
12
12
12
12
12
12
12
12
12
12
12
12
12
12
13
14
14
14
14
14
14
14
14
14
14
14
14
14
14
14
14
14
15
15
15
15
15
16
16
15
15
15
15
16
16
16
16
16
16
15
17
17
17
17
17
17
17
17
17
17
17
17
17
17
17
17
17
17
17
17
17
17
17
17
17
17
17
17
17
17
17
17
15
15
15
16
16
16
16
16
16
16
16
16
16
16
15
15
15
15
15
15
15
15
15
15
15
15
14
14
14
14
14
14
14
14
14
14
14
14
13
13
13
13
13
13
13
13
13
13
13
13
13
13
14
13
13
13
13
14
13
13
13
13
13
12
12
12
12
12
12
11
11
11
11
11
13
13
13
13
13
13
13
13
12
12
12
12
15
15
16
16
15
15
15
15
15
15
15
15
15
15
15
15
15
15
14
16
17
18
18
18
18
18
18
18
18
18
18
18
18
18
18
19
19
19
19
19
19
19
19
19
19
19
19
19
18
18
18
18
18
18
18
18
18
18
18
18
18
18
18
18
18
18
18
18
18
18
18
18
18
18
18
18
18
18
18
18
18
18
18
18
18
18
18
18
18
18
18
18
18
18
18
18
18
18
18
18
18
18
18
17
18
18
18
18
18
17
17
17
17
17
17
16
16
16
17
20
21
21
21
21
21
21
21
21
21
21
21
21
21
21
21
21
21
20
20
20
20
17
17
17
18
18
18
18
16
16
16
14
14
14
14
14
14
14
14
14
14
14
15
15
15
15
15
14
14
14
14
14
14
14
14
14
14
14
14
14
13
13
13
12
12
12
11
11
11
11
11
11
11
11
11
11
11
11
11
11
11
11
11
11
11
11
11
11
11
11
11
11
12
11
10
9
9
9
9
9
9
9
9
9
9
9
9
9
9
9
9
9
9
9
9
9
9
9
9
9
9
9
9
9
9
9
8
8
8
8
8
8
9
9
9
9
9
9
9
9
9
10
11
11
11
11
11
10
10
10
9
9
9
8
8
8
8
8
8
8
8
8
8
8
8
8
8
7
7
7
7
7
7
7
7
7
7
7
7
7
7
7
7
7
7
7
7
7
7
6
6
5
4
4
4
4
4
4
4
4
4
4
4
4
4
4
4
4
4
4
4
3
3
3
3
3
3
3
3
3
3
3
3
3
3
3
3
3
3
3
3
2
2
2
2
2
2
2
2
2
2
2
2
3
3
3
3
3
3
3
3
3
3
3
3
3
3
3
3
3
3
3
3
3
3
3
3
3
3
3
3
3
3
3
2
2
2
2
2
2
2
2
2
1
1
1
1
1
1
2
2
2
2
2
2
2
2
2
2
2
2
2
2
1
1
1
1
1
1
1
1
1
1
1
1
1
1
1
1
1
1
1
1
1
1
1
1
1
1
1
1
1
1
1
1
1
1
1
1
1
1
1
1
1
1
1
1
1
1
1
1
1
1
1
1
1
1
2
2
2
2
2
2
2
2
2
2
2
2
2
3
3
3
3
3
2
2
3
3
4
4
4
4
4
4
4
4
7
7
7
7
7
8
8
9
9
9
9
11
11
11
11
11
11
11
11
11
11
11
11
11
11
11
11
11
11
11
11
11
11
11
11
11
11
11
11
11
11
11
11
11
11
11
11
11
11
11
11
11
11
11
11
11
11
11
11
11
11
11
11
11
11
11
11
11
11
11
11
11
11
11
11
11
11
11
11
11
11
11
11
11
11
11
11
11
11
11
11
11
11
11
11
11
11
11
11
11
11
11
12
12
13
13
12
12
13
14
14
14
15
15
15
16
16
16
16
16
17
16
16
17
17
17
17
15
15
15
15
15
15
15
15
15
15
15
14
14
14
14
14
14
13
12
12
12
12
12
12
12
12
12
12
12
12
12
12
12
12
12
12
12
12
12
12
12
12
12
12
12
12
11
11
11
11
11
11
11
11
11
10
10
10
10
10
10
10
10
10
10
9
9
8
8
8
8
8
8
8
8
8
8
8
8
8
8
8
8
8
8
8
8
8
8
8
8
8
8
8
8
8
8
8
9
9
9
9
8
8
8
8
8
8
8
8
8
8
8
8
8
8
8
8
8
8
8
8
8
8
9
9
9
9
9
9
9
9
9
10
10
10
9
10
10
9
9
9
8
8
8
7
7
7
8
8
8
8
8
8
8
8
8
8
8
8
8
8
8
8
9
9
9
9
9
9
9
9
9
9
9
9
9
9
8
8
8
8
8
8
8
8
8
7
7
7
7
7
8
9
12
13
15
15
15
15
16
16
16
16
16
15
15
15
15
15
15
15
15
17
17
17
17
17
17
17
17
21
21
21
21
21
21
21
21
23
23
23
23
23
23
24
26
26
27
26
26
26
26
25
25
25
25
25
25
25
25
25
25
25
25
25
25
25
25
25
25
25
25
25
25
25
25
24
24
24
24
24
24
24
24
24
24
24
24
24
24
24
24
24
24
23
23
23
23
23
23
23
23
23
23
23
23
23
23
23
23
23
23
23
23
23
23
23
23
23
23
22
24
22
22
22
22
22
22
23
24
24
24
25
25
27
27
28
29
32
32
32
32
32
32
32
32
32
32
32
32
32
32
30
29
28
26
26
26
26
28
28
28
28
28
30
31
31
32
33
33
32
32
32
32
31
31
32
32
32
32
32
32
32
31
31
31
30
30
30
30
30
30
30
30
30
30
30
30
30
31
31
31
31
29
30
30
30
31
31
31
31
31
31
31
31
30
30
30
30
30
30
30
30
30
30
30
30
30
30
30
30
30
29
29
29
29
29
28
28
28
27
27
27
27
27
27
27
27
27
27
27
27
27
27
27
27
27
27
27
27
27
26
26
25
25
25
25
25
25
25
24
24
24
24
24
24
26
26
26
25
25
26
26
26
26
26
26
26
26
27
27
27
30
30
30
31
31
30
30
30
30
30
30
30
29
29
29
27
27
27
28
28
29
30
29
30
31
31
31
30
27
26
26
26
26
26
25
26
26
25
25
25
25
25
25
25
25
25
25
25
25
25
25
25
25
25
25
25
25
25
25
24
24
24
24
25
25
25
24
24
21
21
21
21
21
21
21
21
21
21
21
21
21
21
21
21
21
21
21
21
21
21
21
21
21
21
21
21
21
24
23
24
24
24
27
27
28
29
29
29
29
29
29
29
29
29
28
27
27
27
27
27
27
30
34
34
34
36
35
37
37
37
37
37
37
37
37
37
37
37
37
37
37
37
35
35
35
35
34
34
34
33
33
33
32
32
32
32
32
32
33
34
34
33
33
34
35
35
34
34
34
34
34
34
34
34
34
34
35
36
35
35
35
35
35
36
36
37
37
36
36
36
36
36
36
35
36
36
37
38
41
45
45
45
46
52
52
52
52
52
52
52
52
53
55
55
55
55
55
55
55
55
55
55
55
55
55
55
55
52
52
52
52
52
52
52
52
52
52
52
52
52
52
52
52
52
51
51
51
51
51
51
51
51
51
51
51
50
49
49
49
46
46
46
46
46
46
45
45
45
44
43
43
42
41
41
41
41
41
41
41
41
41
41
40
39
39
39
38
39
39
39
39
39
39
39
39
39
40
40
40
40
40
40
40
40
40
40
40
40
40
40
41
41
41
40
40
41
41
41
42
43
43
43
42
42
42
42
41
41
41
40
40
40
40
40
39
41
42
43
41
41
41
40
40
40
40
40
38
38
37
37
37
37
37
37
37
37
37
37
36
36
36
34
34
34
34
33
33
32
32
32
32
32
32
32
31
31
31
31
30
30
29
29
29
29
28
28
28
28
28
28
28
28
27
26
26
26
25
25
26
26
25
23
23
23
22
22
22
21
21
21
21
22
22
22
22
22
22
22
21
20
19
19
19
19
19
19
19
19
19
20
20
20
20
20
19
19
19
18
18
19
19
19
19
19
19
19
18
18
18
18
18
18
19
18
18
18
18
18
18
18
18
18
18
18
18
18
18
18
18
18
18
18
18
18
18
20
20
19
19
19
17
17
18
18
18
18
18
18
18
18
18
18
18
18
18
18
18
18
18
18
18
18
18
18
18
18
18
18
16
16
18
18
18
18
18
19
18
19
19
19
19
18
18
18
18
20
20
20
20
20
22
22
22
22
22
22
22
23
23
23
24
24
24
24
24
24
25
25
25
26
26
26
25
25
25
26
26
26
26
25
25
25
25
23
22
22
22
22
22
22
22
22
22
22
22
22
22
23
23
23
21
21
21
21
21
21
21
21
21
21
21
21
23
23
23
23
23
23
23
23
23
23
23
23
23
23
23
23
24
25
25
25
25
25
25
25
22
22
22
22
22
22
22
24
24
25
25
25
25
25
25
25
25
25
24
24
24
24
24
24
24
23
23
23
23
23
22
21
21
21
21
21
21
21
21
21
21
21
21
21
21
20
20
20
20
20
20
20
20
20
19
19
18
18
18
18
18
19
18
18
18
18
18
18
18
18
18
18
18
18
18
18
18
18
18
18
18
18
18
18
18
18
18
18
18
18
18
18
18
18
18
18
18
18
18
17
17
17
17
17
17
17
17
17
18
18
18
18
20
19
20
20
20
20
21
21
21
21
21
21
21
21
21
22
22
22
22
24
24
24
24
23
21
21
21
21
21
21
21
21
21
21
21
21
21
21
22
22
22
22
22
22
21
19
19
19
19
19
18
18
18
18
18
18
18
17
17
17
17
17
16
16
16
16
16
16
16
16
16
16
16
16
16
16
16
16
16
16
16
16
16
15
15
15
15
15
15
14
14
14
14
14
14
14
14
14
14
14
14
13
13
13
13
13
13
13
14
14
14
13
12
12
12
12
12
12
12
10
10
10
10
10
10
10
10
10
9
9
8
8
8
8
8
8
8
8
7
7
6
6
6
4
4
2
1
1
1
1
0
0
1
1
1
1
1
1
1
1
1
1
1
1
1
2
2
2
2
2
2
2
2
2
2
2
2
2
2
2
2
2
2
2
2
2
2
2
2
2
2
2
2
2
2
2
2
2
2
3
8
8
8
8
8
8
8
8
8
8
8
8
8
8
8
8
8
8
8
8
8
8
8
8
8
8
8
8
8
8
8
8
8
8
8
8
8
8
8
9
9
9
9
9
9
9
9
9
9
9
9
9
9
9
9
9
9
11
11
12
11
11
11
11
11
11
11
11
11
11
11
11
11
11
11
11
11
11
11
11
11
11
11
11
11
11
11
11
11
11
11
11
11
11
11
11
11
11
11
11
11
11
11
9
9
8
8
9
9
9
10
10
10
10
10
10
10
10
10
10
10
9
9
9
9
8
8
8
8
8
8
8
8
8
8
8
8
8
8
8
8
8
8
9
9
9
10
10
10
9
9
9
9
9
9
9
9
9
9
9
9
9
9
9
9
10
10
10
10
10
10
10
10
9
9
9
9
9
9
9
9
9
9
9
9
9
9
9
9
9
9
9
9
9
9
9
9
9
9
8
8
8
8
8
8
8
8
8
8
7
7
5
5
5
5
5
5
5
5
5
6
6
6
6
6
6
6
6
6
6
6
6
6
6
6
6
6
6
5
5
5
5
5
5
5
5
5
5
5
6
6
6
6
6
6
6
6
6
6
6
6
6
6
6
6
6
5
5
6
6
6
6
6
6
6
6
5
5
5
5
4
4
4
4
4
4
4
4
4
4
4
4
4
4
4
4
4
4
4
4
4
4
4
4
4
4
5
5
5
5
5
5
5
5
5
5
5
5
5
5
5
5
5
5
5
5
5
5
5
5
5
5
5
5
5
5
5
5
5
5
4
4
4
4
4
4
4
4
4
5
5
5
5
5
5
5
5
5
5
5
5
5
6
6
7
7
7
7
7
7
7
7
7
7
7
7
7
7
6
6
6
6
6
6
6
6
6
6
6
6
6
6
6
6
6
6
6
6
6
6
6
6
6
6
6
7
7
7
7
7
7
7
7
6
6
6
6
6
6
5
5
5
5
5
5
5
5
5
5
5
5
5
5
5
5
5
5
5
5
5
5
5
5
5
5
6
6
6
6
6
6
6
6
6
6
6
6
6
6
4
4
4
4
4
4
4
4
4
4
4
4
4
4
4
4
4
4
4
3
3
3
3
3
3
3
3
3
3
3
3
3
3
3
3
3
3
3
3
3
3
3
3
3
3
3
3
3
3
3
3
4
4
3
3
3
3
3
3
3
3
3
3
3
3
3
3
3
3
3
3
3
3
3
3
3
3
3
3
3
3
3
3
3
3
4
4
4
4
4
4
2
2
2
2
2
2
2
2
2
2
2
2
2
2
2
2
2
2
2
2
2
2
2
2
2
2
2
2
2
2
2
2
2
2
2
2
2
2
2
2
2
2
2
2
2
1
1
1
1
1
1
1
1
1
1
1
1
1
1
1
1
1
1
1
1
1
1
1
1
1
1
1
1
1
1
1
1
1
1
1
1
1
1
1
1
1
1
1
1
1
1
1
1
1
1
1
1
1
1
1
1
1
1
1
1
1
1
1
1
1
1
1
1
1
1
3
3
3
3
3
3
3
3
3
3
3
3
3
3
3
3
3
3
3
3
3
2
2
2
2
2
2
2
2
2
2
2
2
2
2
2
2
2
2
2
2
2
2
2
2
2
2
2
2
2
2
1
1
1
1
1
1
1
1
1
1
1
1
1
1
1
1
1
1
1
1
1
1
1
1
1
1
1
1
1
1
1
1
1
1
1
1
1
1
1
1
1
1
1
1
1
1
1
1
1
1
1
1
1
1
1
1
1
1
1
1
1
1
1
1
1
1
1
1
1
1
1
1
1
1
1
1
1
1
0
0
0
0
0
0
0
0
0
0
0
0
0
0
0
0
0
0
0
0
0
0
0
0
0
0
0
0
0
0
0
0
0
0
0
0
0
0
0
0
0
0
0
0
0
0
0
0
0
0
0
0
0
0
0
0
0
0
0
0
0
0
0
0
0
0
0
0
0
0
0
0
0
0
0
0
0
0
0
0
0
0
0
0
0
0
0
0
0
0
0
0
0
0
0
0
0
0
0
0
0
0
0
0
0
0
0
0
0
0
0
0
0
0
0
0
0
0
0
0
0
0
0
0
0
0
0
0
0
0
0
0
0
0
0
0
0
0
0
0
0
0
0
0
0
0
0
0
0
0
0
0
0
0
0
0
0
0
0
0
0
0
0
0
0
0
0
0
0
0
0
0
1
1
2
2
2
2
2
2
2
2
2
2
2
2
2
2
2
2
2
2
2
2
2
2
2
2
2
2
2
2
2
2
2
2
2
2
2
2
3
3
3
3
3
3
3
3
3
3
3
3
3
3
3
3
3
3
3
3
3
3
3
3
3
3
3
3
3
3
3
3
3
3
3
3
3
3
3
3
3
3
3
3
3
3
3
3
3
3
3
3
3
3
3
3
3
3
3
3
3
3
3
3
3
3
3
3
3
3
3
3
3
3
3
3
3
3
3
3
3
3
3
3
3
3
3
3
3
3
3
3
3
3
3
2
2
2
2
2
2
2
2
2
2
2
1
1
1
1
1
1
1
1
1
0
0
0
0
0
0
0
0
0
0
0
0
0
0
0
0
0
0
0
0
0
0
0
0
0
0
0
0
0
0
0
0
0
0
0
0
0
0
0
0
0
0
0
0
0
0
0
0
0
0
0
0
0
0
0
0
0
0
0
0
0
0
0
0
0
0
0
0
0
0
0
0
0
0
0
0
0
0
0
0
0
0
0
0
0
0
0
0
0
0
0
0
0
0
0
0
0
0
0
0
0
0
0
0
0
0
0
0
0
0
0
0
0
0
0
0
0
0
0
0
0
0
0
0
0
0
0
0
0
0
0
0
0
0
0
0
0
0
0
0
0
0
0
0
0
0
0
0
0
0
0
0
0
0
0
0
0
0
0
0
0
0
0
0
1
1
1
1
1
1
1
1
1
1
1
1
1
1
1
1
1
1
1
1
1
1
1
1
1
1
1
1
1
1
1
1
1
1
1
1
1
1
1
1
1
1
1
2
2
2
2
2
2
2
2
2
2
2
2
2
2
2
2
2
2
2
2
2
2
2
2
2
2
2
2
2
2
2
2
2
2
2
2
2
2
2
2
2
2
2
2
2
2
2
2
2
2
2
2
2
2
2
2
2
2
2
2
2
2
2
2
2
2
2
2
2
2
2
2
2
2
2
2
2
2
2
1
1
1
1
2
2
2
2
2
2
2
2
2
2
2
2
2
2
2
2
2
2
2
2
2
2
2
2
2
2
2
3
3
3
3
3
3
2
2
2
2
2
2
2
2
2
2
2
2
2
2
2
2
2
2
2
2
2
2
2
2
2
2
2
2
2
2
2
2
2
2
2
2
2
2
2
2
2
2
2
2
2
2
2
2
2
2
2
2
2
2
2
2
2
2
2
2
1
1
1
1
1
1
1
1
1
1
1
1
1
1
1
1
1
1
1
1
2
2
2
2
2
2
2
2
2
2
2
2
2
2
2
2
2
2
2
2
2
2
2
2
2
3
3
3
3
3
3
3
3
3
3
3
3
3
3
3
3
3
3
3
3
3
3
3
3
3
3
3
3
3
3
3
3
3
3
3
3
3
3
3
3
3
3
3
3
3
3
3
3
3
3
3
3
3
3
3
3
3
3
3
3
3
3
3
3
3
3
3
3
3
3
3
2
2
2
2
2
2
2
2
2
2
2
2
2
2
2
2
2
2
2
2
2
2
2
2
2
2
2
2
1
1
1
1
1
1
1
1
1
1
1
1
1
1
1
1
1
1
1
0
0
0
0
0
0
0
0
0
0
0
0
0
0
0
0
1
1
1
1
1
1
1
1
1
1
1
1
1
1
1
1
1
1
1
1
1
1
1
1
1
1
0
0
0
0
0
0
0
1
1
1
1
1
1
1
1
1
1
1
1
2
2
3
3
3
3
3
3
3
3
4
4
4
4
4
4
4
4
4
4
4
4
4
4
5
5
5
5
5
5
5
5
5
5
5
5
5
5
5
5
5
5
5
5
5
5
5
5
5
5
5
5
5
5
5
5
6
6
6
6
6
6
7
7
7
7
7
7
7
7
7
7
7
7
7
7
7
7
7
7
7
7
7
7
7
7
8
8
8
8
8
8
8
9
9
9
9
9
9
9
9
9
9
9
9
9
9
9
9
9
9
9
9
9
9
9
9
9
9
9
9
9
9
9
9
9
8
8
8
8
8
8
8
9
9
9
9
9
9
9
9
9
9
9
9
9
8
8
8
8
8
8
8
8
7
7
7
7
7
7
7
7
7
7
6
6
6
6
6
6
6
6
6
6
6
6
6
6
6
6
6
6
6
6
6
6
6
6
6
6
6
6
6
6
6
6
6
6
6
6
6
7
7
7
7
7
7
7
7
7
7
7
7
7
7
7
7
7
7
7
7
7
7
7
8
9
9
9
9
8
8
8
8
8
9
9
9
9
9
9
9
9
9
9
9
9
9
9
9
9
9
9
9
9
9
9
9
9
9
8
8
8
7
7
7
7
7
7
7
7
7
7
7
7
7
7
7
7
7
7
6
6
6
6
6
6
6
6
6
6
6
6
5
4
4
4
4
4
4
4
4
4
4
3
3
3
3
3
3
3
3
3
3
3
3
3
3
3
4
4
4
4
4
4
4
4
4
4
4
4
4
4
4
4
5
5
5
5
5
5
5
5
5
5
5
5
5
5
5
5
5
5
5
5
5
5
4
4
4
4
4
4
4
4
4
4
4
4
4
4
4
4
4
4
4
4
4
4
4
4
4
4
4
5
5
5
5
5
5
5
5
5
5
5
5
5
5
5
5
4
4
4
4
4
4
4
4
4
4
4
4
4
4
4
4
4
4
4
4
4
4
4
4
4
4
4
4
4
4
4
4
4
4
4
4
4
4
4
4
4
4
4
4
4
4
4
4
4
4
4
4
4
4
4
4
4
4
4
4
4
4
4
4
4
4
4
4
4
4
4
4
4
4
4
4
4
4
4
4
6
6
6
7
7
7
7
7
7
8
8
8
8
8
9
9
9
9
9
9
9
9
9
9
9
8
8
7
7
7
7
7
7
7
7
7
7
7
7
7
7
7
7
7
7
7
7
8
8
8
8
8
8
8
8
8
8
8
8
8
8
8
8
8
8
8
8
8
8
8
8
8
8
8
8
8
8
8
8
8
8
8
8
8
9
9
9
9
9
9
9
9
9
9
12
12
12
12
12
12
12
12
12
10
10
9
9
9
9
9
9
9
8
8
8
8
8
8
8
7
7
7
7
7
7
7
7
7
7
7
7
6
6
6
6
6
6
6
6
6
6
6
6
6
6
6
6
6
6
7
7
7
7
7
7
8
8
8
8
8
8
8
8
8
8
8
8
8
8
8
8
7
7
7
7
7
7
7
7
7
7
7
7
7
7
7
7
7
7
7
7
7
7
7
7
7
7
6
6
6
6
6
6
6
6
6
6
6
6
6
6
6
6
6
6
6
6
6
6
6
6
6
6
6
6
6
6
6
6
6
6
6
6
6
6
6
6
6
6
6
6
6
6
6
6
6
6
6
6
6
6
6
9
9
9
8
8
8
8
8
8
8
8
8
7
7
7
7
6
4
4
4
4
4
4
4
4
4
5
5
6
6
6
8
8
9
9
9
8
8
8
8
8
8
8
8
9
9
9
9
9
9
10
10
10
10
11
11
11
11
12
12
12
12
12
12
12
12
12
12
12
12
12
13
13
13
14
16
16
16
16
16
16
16
16
17
17
17
17
17
17
16
16
16
16
16
16
16
16
16
18
18
23
26
26
27
28
28
28
29
29
29
29
29
29
29
29
29
29
29
29
29
29
29
29
29
29
29
29
29
29
29
29
29
29
29
29
29
29
29
29
29
28
28
28
28
28
28
29
29
29
29
29
28
27
27
27
27
29
29
30
29
30
30
31
33
33
34
34
33
33
32
32
32
32
32
31
31
31
31
31
32
32
32
32
32
32
32
32
32
35
35
34
34
34
34
34
34
34
33
33
33
33
33
33
33
33
33
33
33
33
33
33
34
34
33
33
33
31
31
31
31
31
30
30
29
29
29
29
29
29
29
29
29
29
29
29
29
27
23
20
20
20
20
21
21
21
21
20
20
20
20
20
20
20
20
21
21
21
21
21
21
21
21
21
21
23
23
23
23
23
23
23
23
23
23
23
26
26
26
26
26
26
27
27
37
37
45
54
55
55
55
58
57
57
58
57
56
58
58
59
60
61
61
61
63
63
62
62
62
62
63
63
63
64
64
66
66
66
67
67
67
71
70
69
69
70
69
69
69
70
69
69
69
69
69
69
69
69
69
69
69
69
69
69
69
69
69
69
69
68
68
67
69
69
69
69
69
70
70
70
70
70
70
70
70
70
70
70
69
69
70
70
70
70
70
70
70
70
70
70
70
70
69
67
67
67
67
67
67
67
69
69
69
69
69
69
68
64
64
64
64
64
66
67
68
71
72
72
72
71
71
62
61
61
55
60
60
62
60
65
65
70
70
71
71
70
70
74
75
75
74
72
71
69
69
69
69
69
66
66
66
64
63
62
62
60
59
59
59
58
58
57
57
57
57
57
57
56
56
55
55
55
55
55
55
55
55
55
55
55
55
55
55
55
55
55
55
55
55
55
55
55
55
58
58
58
58
58
58
57
57
57
57
57
57
57
57
58
58
58
59
62
62
62
62
62
62
62
63
63
63
63
63
63
63
62
62
61
60
57
57
57
57
57
57
56
56
56
56
56
57
58
59
59
59
59
58
56
56
54
51
51
49
48
49
48
48
48
48
48
46
48
46
46
46
46
45
45
45
44
43
42
41
41
41
41
41
41
41
41
41
38
39
39
39
38
38
38
38
38
37
37
37
37
35
35
35
35
35
35
35
35
35
34
34
34
34
33
33
33
33
33
32
32
32
31
31
31
30
30
30
30
30
30
30
30
30
30
30
30
29
30
30
30
30
28
28
28
28
28
28
28
28
28
28
24
24
23
23
22
22
22
22
21
21
21
21
21
21
18
18
18
18
16
16
14
13
13
13
13
12
11
8
7
6
3
3
3
3
3
3
3
3
3
3
3
3
3
3
3
3
3
3
3
3
3
3
3
3
3
3
3
3
3
2
2
2
2
2
2
2
2
2
2
2
1
1
1
1
1
1
1
1
1
1
1
1
1
1
1
1
1
1
1
1
1
1
1
1
1
1
1
1
1
1
1
1
1
1
1
1
1
1
1
1
1
1
1
1
1
1
1
1
1
1
1
1
1
1
1
1
1
1
1
1
1
1
1
1
1
1
1
1
1
1
1
1
1
1
1
1
1
1
1
1
1
1
1
1
1
1
1
1
1
1
1
1
1
1
1
1
1
1
1
1
1
1
1
1
1
1
1
1
1
1
1
1
1
1
0
0
0
0
0
0
0
0
0
0
0
0
0
0
0
0
0
0
0
0
0
0
0
0
0
0
0
0
0
0
0
0
0
0
0
0
0
0
0
0
0
0
0
0
0
0
0
0
0
0
0
0
0
0
0
0
0
0
0
0
0
0
0
0
0
0
0
0
0
0
0
0
0
0
0
0
0
0
0
0
0
0
0
0
0
0
0
0
0
0
0
0
0
0
0
0
0
0
0
0
0
0
0
0
0
0
0
0
0
0
0
0
0
0
0
0
0
0
0
0
0
0
0
0
0
0
0
0
0
0
0
0
0
0
0
0
0
0
0
0
0
0
0
0
0
0
0
0
0
0
0
0
0
0
0
0
0
0
0
0
0
0
0
0
0
0
0
0
0
0
0
0
0
0
0
0
0
0
0
0
0
0
0
0
0
0
0
0
0
0
0
0
0
0
0
0
0
0
0
0
0
0
0
0
0
0
0
0
0
0
0
0
0
0
0
0
0
0
0
0
0
0
0
0
0
0
0
0
0
0
0
0
0
0
0
0
0
0
0
0
0
0
0
0
0
0
0
0
0
0
0
0
0
0
0
0
0
0
0
0
0
0
0
0
0
0
0
1
1
1
1
1
1
1
1
1
1
1
1
1
1
1
1
1
1
1
1
1
1
1
1
1
1
1
1
1
1
1
1
1
1
1
1
1
1
1
1
1
2
2
2
2
2
2
2
2
2
2
2
2
2
2
2
2
2
2
1
1
1
1
1
1
1
1
1
1
1
1
1
1
1
1
1
1
1
1
1
1
1
1
1
1
1
1
1
1
1
1
1
1
1
1
1
1
1
1
1
1
1
1
1
1
1
1
1
1
1
1
1
1
1
1
1
1
1
1
1
1
1
1
1
1
1
1
1
1
1
1
1
1
1
1
1
1
1
1
1
1
1
1
1
1
1
1
1
1
1
1
1
1
1
1
1
1
1
1
1
1
1
1
1
1
1
1
1
1
1
1
1
1
1
1
1
1
1
1
1
1
1
1
1
1
1
1
1
1
1
1
1
1
1
1
1
1
1
1
1
1
1
0
0
0
0
0
0
0
0
0
0
0
0
0
0
0
0
0
0
0
0
0
0
0
0
0
0
0
0
0
0
0
0
0
0
0
0
0
0
0
0
0
0
0
0
0
0
0
0
0
0
0
0
0
0
0
0
0
0
0
0
0
0
0
0
0
0
0
0
0
0
0
0
0
0
0
0
0
0
0
0
0
0
0
0
0
0
0
0
0
0
0
0
0
0
0
0
0
0
0
0
0
0
0
0
0
0
0
0
0
0
0
0
0
0
0
0
0
0
0
0
0
0
0
0
0
0
0
0
0
0
0
0
0
0
0
0
0
0
0
0
0
0
0
0
0
0
0
0
0
0
0
0
0
0
0
0
0
0
0
0
0
0
0
0
0
0
0
0
0
0
0
0
0
0
0
0
0
0
0
0
0
0
0
0
0
0
0
0
0
0
0
0
0
0
0
0
0
0
0
0
0
0
0
0
0
0
0
0
0
0
0
0
0
0
0
0
0
0
0
0
0
0
0
0
0
0
0
2
2
3
3
3
3
3
4
4
4
4
4
4
4
4
4
4
4
4
4
4
4
4
4
4
4
4
4
4
4
4
4
4
4
4
5
5
5
5
5
5
5
5
5
5
5
5
5
5
5
5
5
5
5
5
5
5
5
5
5
5
5
5
5
5
5
5
5
5
5
5
5
5
5
5
5
5
5
5
5
5
5
5
5
5
5
5
5
5
5
5
5
5
5
5
5
5
5
5
5
5
5
5
6
6
6
6
6
6
6
6
6
6
6
6
6
6
6
6
6
6
6
6
6
6
6
6
6
6
6
6
6
6
6
6
6
6
6
6
6
6
6
6
6
6
6
6
6
6
6
6
6
6
5
5
5
5
5
5
5
5
5
5
4
4
4
2
2
2
2
2
2
2
2
1
1
1
1
1
1
1
0
0
0
0
0
0
0
0
0
0
0
0
0
0
0
0
0
0
0
0
0
0
0
0
0
0
0
0
0
0
0
0
0
0
0
0
0
0
0
0
0
0
0
0
0
0
0
0
0
0
0
0
0
0
0
0
0
0
0
0
0
0
0
0
0
0
0
0
0
0
0
0
0
0
0
0
0
0
0
0
0
0
0
0
0
0
0
0
0
0
0
0
0
0
0
0
0
0
0
0
0
0
0
0
0
0
0
0
0
0
0
0
0
0
0
0
0
0
0
0
0
0
0
0
0
0
0
0
0
0
0
0
0
0
0
0
0
0
0
0
0
0
0
0
0
0
0
0
0
0
0
0
0
0
0
0
0
0
0
0
0
0
0
0
0
0
0
0
0
0
0
0
0
0
0
0
0
0
0
0
0
0
0
0
0
0
0
0
0
0
0
0
0
0
0
0
0
0
0
0
0
0
0
0
0
0
0
0
0
0
0
0
0
0
0
0
0
2
2
2
2
2
2
2
2
2
2
2
2
2
2
2
2
2
2
2
2
2
2
2
2
2
2
2
2
2
2
2
2
2
2
2
2
2
2
2
2
2
2
2
2
2
2
2
2
2
2
2
2
2
2
2
2
2
2
2
2
2
2
2
2
2
2
2
2
2
2
2
2
2
2
2
2
2
2
2
2
2
2
2
2
2
2
2
2
2
2
2
2
2
2
2
2
2
2
2
2
2
2
2
2
2
2
2
2
2
2
2
2
2
2
2
2
2
2
2
2
2
2
2
2
2
2
3
3
3
3
3
3
2
2
2
2
2
2
2
2
2
2
2
2
2
2
2
2
2
2
1
1
1
1
1
1
1
1
1
1
1
1
1
1
1
1
1
1
1
1
1
1
1
1
1
1
1
1
1
1
1
1
1
1
1
1
1
1
1
1
1
1
1
1
1
1
1
0
0
0
0
0
0
0
0
0
0
0
0
0
0
0
0
0
0
0
0
0
0
0
0
0
0
0
0
0
0
0
0
0
0
0
0
0
0
0
0
0
0
0
0
0
0
0
0
0
0
0
0
0
0
0
0
0
0
0
0
0
0
0
0
0
0
0
0
0
0
0
0
0
0
0
0
0
0
0
0
0
0
0
0
0
0
0
0
0
1
2
2
2
2
2
2
2
2
2
2
2
2
2
2
2
2
2
2
2
2
2
2
2
2
2
2
2
2
2
2
2
1
1
1
1
1
1
1
1
1
1
1
1
1
1
1
1
1
1
1
1
1
1
1
1
1
1
1
1
1
1
1
1
1
1
1
1
1
1
1
1
1
1
1
1
1
1
2
2
2
2
2
2
2
2
2
2
2
2
2
2
2
2
2
2
2
2
2
2
2
2
2
2
2
2
2
2
2
2
2
2
2
2
2
2
2
2
2
2
2
2
2
2
2
2
2
2
2
2
2
2
2
2
2
2
2
2
2
2
2
2
2
2
2
2
2
2
2
2
2
2
2
2
2
2
2
2
3
3
3
3
3
3
3
3
3
3
3
3
3
3
2
2
2
2
2
2
3
3
3
3
3
3
3
3
3
3
3
3
3
3
3
3
3
3
3
3
3
3
3
4
4
4
4
4
5
5
5
5
5
5
5
5
5
5
5
5
5
5
5
5
5
5
6
6
6
6
6
6
6
6
6
6
6
6
6
6
6
7
7
7
7
7
7
7
7
7
7
7
7
7
7
7
7
7
7
7
7
7
7
7
7
7
7
7
7
7
7
7
7
7
7
6
6
6
6
6
6
6
6
6
6
6
6
6
6
6
6
6
6
6
6
6
6
6
6
6
6
6
6
6
6
6
6
6
5
5
5
5
5
5
5
5
5
5
5
5
5
5
5
5
5
5
5
5
5
5
5
5
5
5
5
5
5
5
5
5
5
5
5
5
5
5
5
5
5
5
5
5
4
4
3
3
3
3
3
3
3
3
3
3
3
3
3
3
3
3
3
3
3
3
3
3
3
3
2
2
2
2
2
2
2
2
2
2
2
2
2
2
2
2
2
2
2
2
2
2
2
2
2
2
2
2
2
2
2
1
1
1
1
1
1
1
2
2
2
2
2
2
2
2
2
2
2
2
2
2
2
2
2
2
2
2
2
2
2
2
2
2
2
2
2
2
2
2
2
2
2
2
2
2
2
2
2
2
2
2
2
2
3
3
3
3
3
3
3
3
3
3
3
3
3
3
3
3
3
3
3
3
3
3
3
3
3
3
3
3
3
2
2
2
2
2
2
2
2
2
2
2
2
2
2
2
2
2
2
2
2
2
2
2
2
2
2
2
2
2
1
1
1
2
2
2
2
2
2
2
2
2
2
2
2
2
2
2
2
2
2
2
2
2
2
2
2
2
2
2
2
2
2
2
2
2
2
2
2
2
2
2
2
2
2
2
2
2
2
2
2
2
2
2
2
2
2
2
2
2
2
2
2
2
1
1
1
1
1
1
1
1
1
1
1
1
1
1
1
1
1
1
1
1
1
1
1
1
1
1
1
1
1
1
1
1
1
1
1
1
1
1
1
1
1
1
1
1
1
1
1
1
1
1
1
1
1
1
1
1
1
1
0
0
0
0
0
0
0
0
0
0
0
0
0
0
0
0
0
0
0
0
0
0
0
0
0
0
0
0
0
0
0
0
0
0
0
0
0
0
0
0
0
0
0
0
1
2
2
2
2
2
2
2
2
2
2
2
2
2
2
2
2
2
2
2
2
2
2
2
2
2
2
2
2
2
2
2
2
2
2
2
3
3
3
3
3
3
3
3
3
3
3
3
3
3
3
3
4
4
4
4
4
4
4
5
5
5
5
5
5
5
5
5
5
5
5
5
5
5
5
5
5
5
5
5
5
5
5
5
5
5
5
5
5
5
5
5
5
5
5
5
5
5
5
5
5
5
5
5
5
5
5
5
5
5
5
5
5
5
5
5
5
5
5
5
5
5
5
5
5
5
5
5
5
5
5
5
5
5
5
5
5
5
5
5
5
5
5
5
5
5
5
5
5
5
5
5
6
6
6
6
6
6
6
6
6
6
6
6
6
6
6
6
6
6
6
6
6
6
6
6
6
6
6
6
6
6
6
6
6
6
6
6
6
6
6
6
6
5
5
3
3
3
3
3
3
3
3
1
0
0
0
0
0
0
0
0
0
0
0
0
0
0
0
0
0
0
0
0
0
0
0
0
0
0
0
0
0
0
0
0
0
0
0
0
0
0
0
0
0
0
0
0
0
0
0
0
0
0
0
0
0
0
0
0
0
0
0
0
0
0
0
0
0
0
0
0
0
0
0
0
0
0
0
0
0
0
0
0
0
0
0
0
0
0
0
0
0
0
0
0
0
0
0
0
0
0
0
0
0
0
0
0
0
0
0
0
0
0
0
0
0
0
0
0
0
0
0
0
0
0
0
0
0
0
0
0
0
0
0
0
0
0
0
0
0
0
0
0
0
0
0
0
0
0
0
0
1
1
1
1
1
1
1
1
1
1
2
2
2
2
3
3
3
4
4
4
4
4
4
4
4
4
4
4
4
4
4
4
4
4
4
4
4
4
4
4
4
4
4
4
4
4
4
4
4
3
3
3
3
3
3
3
3
3
3
3
3
3
3
3
3
3
3
3
3
3
3
3
3
3
3
3
3
3
3
3
3
3
3
3
3
3
3
3
3
3
3
3
3
3
4
4
4
4
4
4
4
4
4
4
4
4
4
4
4
4
4
4
4
4
4
4
4
4
4
4
4
4
4
4
4
4
5
6
6
5
5
5
6
6
6
6
6
8
8
8
8
8
10
10
11
11
11
11
11
11
11
11
11
11
12
12
12
12
11
11
11
11
12
12
12
12
14
14
14
14
14
14
14
14
14
14
14
14
14
14
14
14
13
13
13
13
13
13
13
13
13
13
13
13
13
13
13
13
13
13
13
13
13
13
13
13
13
13
13
13
13
13
13
13
13
13
12
12
12
12
12
12
12
12
12
12
12
12
12
12
12
12
12
12
12
12
12
12
12
12
12
12
12
12
12
12
12
12
12
13
13
13
13
13
13
12
12
13
13
13
13
13
13
13
12
12
12
12
12
12
12
12
12
12
12
12
12
12
12
12
11
11
11
10
7
7
7
7
7
6
6
6
6
6
7
7
6
5
5
5
5
5
5
5
5
5
5
5
5
5
5
5
5
5
4
4
4
4
4
4
4
4
4
4
4
4
3
3
3
3
3
3
3
3
3
3
3
3
3
3
3
3
3
3
3
3
3
3
3
3
3
3
3
3
3
3
3
3
3
3
3
3
3
3
3
3
3
3
3
3
3
3
3
3
3
3
3
3
3
3
3
3
3
3
3
3
3
3
3
3
3
4
3
3
3
3
3
3
3
3
3
3
3
3
3
3
3
3
3
3
3
3
3
3
3
3
3
3
3
3
4
3
3
3
3
2
2
1
1
1
1
1
1
1
1
1
1
1
1
1
1
1
1
1
1
1
1
1
1
1
1
1
1
1
1
1
1
1
1
1
1
1
1
1
1
1
1
1
1
1
1
1
1
1
1
1
1
1
1
1
1
1
1
1
1
1
1
1
1
1
1
1
1
1
1
1
1
1
1
1
1
1
1
1
1
1
1
1
1
1
1
1
1
1
1
1
1
1
1
2
2
2
1
1
1
1
1
1
1
1
1
1
1
1
1
1
1
1
1
1
1
1
1
1
1
1
1
1
1
1
1
1
1
1
1
1
1
1
1
1
1
1
1
1
1
1
1
1
1
1
1
1
1
1
1
1
1
1
1
3
3
3
3
3
3
3
3
3
3
3
3
3
3
3
3
3
3
3
3
3
3
3
3
3
3
3
3
3
3
4
4
4
4
4
4
4
4
4
4
4
4
4
4
4
4
4
4
4
4
4
4
4
4
4
4
4
4
4
4
4
4
4
4
4
4
4
4
4
4
4
4
4
4
3
3
4
4
4
5
5
5
5
5
5
5
5
5
5
5
4
4
4
4
4
4
4
4
4
4
4
4
4
4
4
3
3
3
4
4
6
6
6
6
6
6
6
6
6
6
6
6
6
6
6
6
6
6
6
6
6
6
6
6
6
6
6
6
6
6
6
6
6
6
6
6
6
7
7
7
7
7
7
7
7
7
7
7
7
7
7
7
7
7
7
7
7
7
7
7
7
7
7
7
7
7
7
8
8
8
9
8
8
8
8
8
8
9
12
13
15
15
16
17
17
17
17
17
17
18
18
18
18
18
17
17
17
18
18
18
18
18
18
18
18
18
18
18
18
18
18
18
18
18
18
18
18
18
18
18
18
18
18
18
18
18
18
18
18
18
18
18
18
19
19
19
19
19
19
19
19
19
19
19
19
19
19
19
19
19
19
19
20
20
20
20
20
20
20
20
20
20
20
20
20
20
20
20
20
20
20
20
20
20
20
20
20
20
20
20
20
20
20
19
19
19
19
18
18
18
18
18
18
18
18
18
18
18
18
18
14
13
13
13
13
13
13
13
13
13
13
13
13
13
13
13
13
13
13
13
13
13
13
13
13
13
12
12
12
12
12
9
9
9
9
9
9
9
9
9
9
9
9
9
9
9
8
8
8
8
8
8
8
8
8
8
8
8
8
8
8
8
8
8
8
8
8
8
8
8
7
7
7
7
8
8
8
7
7
7
7
7
7
6
6
6
6
6
6
6
6
6
5
5
5
6
5
4
4
4
4
4
4
4
4
4
4
4
4
4
4
4
4
4
4
4
4
4
4
4
4
4
4
4
4
4
4
4
4
4
4
4
4
4
4
4
4
4
4
4
4
4
4
4
4
4
4
3
3
3
3
3
3
3
3
3
3
3
3
3
3
3
3
3
2
2
2
2
2
2
2
2
2
2
2
2
2
2
2
2
2
2
2
2
2
2
2
2
1
1
1
1
1
1
1
0
0
0
0
0
0
0
0
0
0
0
0
0
0
0
0
0
0
0
0
0
0
0
0
0
0
0
0
0
0
0
0
0
0
0
0
0
0
0
0
0
0
0
0
0
0
0
0
0
0
0
0
0
0
0
0
0
0
0
0
0
0
0
0
0
0
0
0
0
0
0
0
0
0
0
0
0
1
1
1
1
1
1
1
1
1
1
1
1
1
1
1
1
1
1
1
1
1
1
1
1
1
1
1
1
1
1
1
1
1
1
1
1
1
1
1
1
2
2
2
2
2
2
3
3
3
3
3
3
3
3
3
3
3
3
3
3
3
3
3
3
3
3
3
3
3
4
4
4
7
8
8
8
8
8
9
9
9
9
10
10
10
11
11
11
11
11
11
11
11
12
12
12
12
12
13
13
13
14
14
14
14
14
15
15
15
15
15
15
15
15
15
15
15
15
15
16
16
16
16
16
16
16
16
16
16
16
16
16
16
16
16
16
16
16
16
16
16
16
16
16
16
16
16
16
16
16
16
16
16
15
15
15
15
15
15
15
15
15
15
15
15
15
15
15
14
14
14
14
14
14
13
14
14
14
14
14
14
14
14
14
14
14
14
14
14
13
15
15
15
15
15
15
15
16
18
18
18
18
18
18
18
18
18
18
18
18
18
18
18
18
18
18
18
18
18
18
18
18
18
18
18
21
22
23
23
23
22
22
22
22
22
22
23
23
23
23
23
23
23
23
23
23
23
23
23
23
23
22
22
22
22
22
22
22
22
22
22
22
22
21
20
20
19
19
20
20
19
18
20
20
20
20
20
20
20
21
21
21
21
21
21
21
21
21
21
21
21
21
21
21
21
21
21
21
21
21
21
21
21
21
21
21
21
21
21
21
21
21
21
21
21
21
21
20
20
21
25
26
27
27
28
28
28
30
30
30
30
30
31
31
31
32
32
34
35
35
35
35
35
35
35
35
35
35
35
35
35
34
33
32
32
32
33
33
34
34
34
32
31
31
30
30
30
30
30
30
31
31
31
31
31
31
31
28
28
28
28
28
28
28
28
28
27
27
27
27
26
26
25
26
28
29
28
28
28
27
27
27
27
27
27
27
27
27
27
27
27
28
29
29
29
29
28
28
28
28
28
28
28
28
27
27
27
27
27
27
28
28
28
28
26
26
25
25
24
24
23
23
24
24
24
24
23
23
24
24
24
24
24
24
24
24
24
24
23
23
23
22
22
22
22
22
21
21
22
22
22
22
22
21
21
21
21
20
20
20
19
19
18
18
17
17
17
18
18
19
19
18
17
17
16
16
16
16
16
16
16
16
16
16
15
15
15
15
15
15
13
13
13
13
13
13
13
13
13
13
13
15
15
15
15
15
15
15
15
15
15
15
15
15
15
15
14
13
13
13
13
13
13
13
13
13
13
13
13
13
13
13
13
14
14
14
14
14
14
14
14
14
14
14
14
14
14
14
14
14
14
14
14
13
13
13
13
13
12
12
13
13
12
12
12
12
13
12
12
12
12
12
12
12
12
12
13
12
12
12
12
13
13
13
13
13
13
13
13
13
13
13
13
13
13
13
13
13
13
13
13
13
14
14
14
14
14
14
14
14
14
14
14
13
13
12
12
11
10
10
10
10
11
11
11
11
11
11
11
12
12
12
12
12
12
12
12
12
12
12
12
12
12
12
14
14
14
14
13
13
13
13
13
13
13
13
13
14
15
15
15
15
15
15
15
16
16
16
15
16
16
16
15
15
16
16
16
17
16
16
16
16
16
16
16
16
16
16
16
16
16
16
16
16
16
16
17
17
17
17
17
17
17
18
18
18
18
18
17
18
20
20
20
21
21
21
20
18
19
19
20
20
20
20
20
19
19
19
20
20
23
23
23
23
25
25
25
25
25
25
25
27
27
28
29
30
32
32
30
30
30
30
31
31
31
31
31
31
31
33
33
33
33
32
33
34
34
34
34
34
34
34
34
34
34
34
34
34
34
34
34
34
34
34
34
34
34
32
32
32
32
32
32
32
33
33
33
33
33
33
33
33
33
33
33
33
33
33
34
34
36
35
35
35
35
35
35
35
35
35
35
35
35
35
34
34
34
33
33
32
32
32
31
31
31
31
31
30
30
30
30
30
30
30
30
30
30
31
31
31
31
30
30
30
30
30
29
28
28
28
28
29
29
30
30
30
30
30
29
29
29
29
29
29
29
28
26
26
26
26
26
26
26
26
26
24
24
23
24
24
25
25
24
24
24
24
24
23
21
21
19
19
19
19
18
18
18
18
18
17
17
17
17
17
16
15
15
15
14
14
14
14
14
14
11
12
14
14
15
14
14
14
14
14
14
14
14
14
13
13
13
13
13
13
13
13
15
15
15
15
15
15
15
15
15
15
15
15
15
15
15
14
14
15
15
14
15
15
15
15
15
14
14
14
15
15
15
15
15
15
15
15
15
15
15
15
14
14
14
14
14
14
14
14
14
14
14
14
14
14
14
14
14
14
14
14
14
14
14
14
14
14
14
14
13
12
12
12
13
13
13
13
13
13
13
13
12
12
12
12
12
12
12
12
12
13
13
14
15
14
13
14
14
14
14
14
16
16
16
16
16
16
16
16
17
17
17
15
15
15
15
15
15
15
15
15
15
15
15
15
15
16
16
16
16
16
16
16
16
17
17
16
18
18
18
18
19
20
20
20
20
20
21
21
21
21
21
21
21
21
20
20
20
20
20
20
20
20
20
20
20
20
20
20
20
20
20
20
20
20
20
20
19
19
19
19
19
19
19
19
19
18
18
18
19
19
21
21
21
21
21
21
21
20
20
20
20
20
20
20
19
18
18
18
18
18
18
18
18
18
18
18
18
18
18
18
18
18
18
18
18
18
18
18
18
18
18
18
18
18
18
18
18
18
18
18
18
18
18
18
17
17
16
16
16
16
16
15
15
15
14
14
14
16
20
20
20
19
20
20
20
20
20
21
21
21
21
21
21
21
21
21
21
21
20
20
20
20
20
19
19
19
20
20
20
20
20
20
20
20
20
20
20
20
20
19
19
19
19
19
19
19
19
19
19
19
18
19
18
19
19
19
19
19
19
19
19
19
19
19
19
19
19
19
19
19
19
19
19
20
20
20
20
20
20
20
20
19
19
19
19
19
18
18
18
18
18
18
18
18
18
18
18
18
18
18
18
18
18
18
18
18
18
18
18
18
18
18
18
18
16
14
14
14
14
14
14
14
13
13
13
13
13
13
13
13
13
13
13
13
13
13
14
14
15
16
16
16
17
17
18
18
18
18
18
18
18
18
17
17
17
17
17
17
17
18
18
18
18
18
18
18
18
18
18
18
18
19
19
19
19
19
19
19
19
20
19
19
19
18
18
18
18
18
18
18
18
18
18
19
19
21
21
21
20
20
19
19
19
18
18
18
18
18
18
18
18
18
18
18
18
18
18
18
18
18
22
22
21
21
24
24
24
24
24
24
24
24
24
24
24
24
24
24
24
24
24
24
24
24
24
24
24
24
24
24
24
23
23
23
23
23
23
24
23
23
23
23
23
22
22
22
22
22
22
22
22
22
22
22
22
22
23
23
25
25
26
27
27
27
27
27
26
28
28
29
28
27
27
28
28
28
28
29
29
29
28
28
28
28
28
28
28
28
28
28
29
30
31
31
31
31
31
31
31
31
31
31
31
30
30
30
30
30
30
30
30
30
30
30
29
29
29
28
28
28
28
27
27
27
27
27
27
27
27
26
26
25
24
24
24
24
24
24
24
24
23
23
23
23
23
23
23
23
23
23
23
23
23
23
23
23
23
23
23
23
23
23
23
23
23
23
23
22
22
22
22
22
22
22
21
21
21
21
21
21
21
21
21
20
20
20
20
19
19
19
19
19
19
19
19
19
19
19
19
18
18
18
18
18
18
18
20
21
24
24
24
24
24
24
24
24
24
24
24
24
24
24
24
24
24
24
24
24
24
24
24
24
23
23
23
23
23
23
23
23
23
22
22
22
22
22
22
22
22
22
22
22
22
22
22
22
22
22
22
22
22
22
23
25
25
25
25
25
25
26
26
28
28
27
27
27
27
27
27
27
27
27
27
27
25
25
24
24
23
23
23
23
25
25
26
25
24
23
23
24
26
26
26
26
27
27
27
27
28
29
29
29
29
29
29
29
29
28
27
27
26
29
26
26
26
25
26
26
27
27
29
28
28
28
28
29
29
28
28
28
28
28
28
28
28
28
28
28
28
28
28
28
28
28
28
28
28
28
28
28
28
28
28
28
28
28
28
28
28
28
27
27
27
27
27
27
27
27
27
27
27
26
25
23
23
23
23
23
24
24
24
26
27
27
27
27
27
27
27
27
27
27
27
29
29
29
29
29
29
29
29
29
29
29
29
28
26
26
26
26
26
26
26
26
26
26
26
26
25
24
24
24
24
24
24
24
24
24
23
22
22
22
21
21
21
21
21
21
21
20
20
20
20
20
19
19
19
19
19
19
19
19
20
20
19
19
19
19
18
17
16
16
16
16
16
16
16
16
15
14
14
14
13
13
13
13
13
13
11
10
10
11
11
11
11
11
11
11
12
12
12
11
12
12
12
12
12
12
12
12
12
12
12
12
12
12
12
12
12
12
12
12
12
12
12
12
12
12
12
12
12
11
11
11
9
9
9
9
8
8
7
7
8
8
8
8
8
8
8
8
8
8
8
8
8
8
8
8
8
8
8
8
8
8
8
8
8
8
8
8
8
8
8
8
7
7
8
8
9
13
14
14
14
14
14
14
14
14
16
16
16
15
15
15
15
16
16
16
18
18
18
20
20
20
21
21
21
22
22
22
24
24
25
25
25
24
24
23
23
23
23
23
24
24
24
24
24
25
25
25
25
25
25
25
25
25
25
25
25
25
25
25
25
26
26
26
26
26
26
26
26
26
25
25
25
25
25
25
25
25
25
25
25
25
25
25
25
25
25
25
25
25
25
25
25
25
25
25
25
25
25
25
25
25
25
24
24
24
24
24
24
24
25
25
25
25
25
25
25
25
25
25
26
26
26
26
26
26
26
25
25
25
25
25
25
24
24
24
24
24
24
23
23
23
23
23
23
23
23
21
21
22
24
24
25
24
24
24
24
24
24
23
23
22
20
20
19
19
18
18
18
18
18
18
18
18
18
18
17
17
17
17
18
18
18
18
19
19
18
18
18
18
19
19
19
19
20
20
20
20
20
20
20
20
20
20
20
20
20
20
18
18
18
18
18
18
18
18
18
18
18
18
18
18
18
18
18
18
17
17
17
17
17
17
17
17
16
16
16
16
16
16
16
16
16
16
16
16
16
16
16
16
16
16
16
16
16
16
16
16
16
16
16
15
14
14
14
14
14
13
13
13
13
13
13
13
13
13
13
13
12
12
12
12
12
12
12
12
12
12
12
11
11
10
10
10
10
10
10
10
10
10
10
10
10
10
10
10
9
9
9
9
9
9
9
9
9
10
10
10
10
10
10
10
10
10
10
10
10
10
10
10
10
10
10
10
9
9
9
9
10
10
10
10
10
10
10
10
10
10
10
9
9
9
9
9
9
9
9
10
9
9
9
9
9
9
9
9
9
9
8
8
9
9
9
9
9
9
9
9
9
8
8
8
8
9
9
8
8
8
8
10
13
13
13
15
16
16
17
18
19
18
18
19
19
19
19
19
19
19
19
19
19
19
19
20
20
20
20
21
21
21
21
21
21
21
21
21
22
22
22
23
22
21
21
25
25
25
25
25
25
26
28
29
29
33
36
36
35
35
35
35
36
37
37
38
38
41
42
45
45
45
45
45
45
45
45
45
46
46
46
46
46
46
46
46
46
46
46
46
46
46
46
46
46
46
46
46
46
46
46
45
44
44
44
44
44
44
44
44
44
44
44
44
43
43
43
43
43
43
43
43
43
43
43
43
43
43
43
43
43
43
43
43
43
43
43
43
43
43
43
43
42
42
41
41
41
41
41
41
41
40
40
38
37
37
37
37
37
37
37
37
37
37
36
36
34
34
32
32
32
32
32
29
29
29
29
29
30
30
30
30
28
28
28
27
27
27
27
26
26
26
24
22
22
22
22
22
22
23
23
23
22
20
19
19
19
18
18
18
18
18
18
18
18
18
17
17
16
16
16
16
15
12
8
8
8
8
7
7
7
7
7
7
7
6
5
5
5
5
4
4
4
4
4
3
3
3
3
3
3
3
3
3
3
3
3
3
3
3
3
3
3
3
3
3
3
3
3
3
3
3
3
3
3
3
3
3
3
3
3
3
3
3
3
2
2
2
2
2
2
2
2
2
2
2
2
2
2
2
2
2
2
2
2
2
3
3
3
3
3
3
3
3
3
3
5
5
5
5
5
7
8
8
8
8
8
8
8
8
8
8
8
8
8
8
8
9
8
8
8
9
10
10
10
10
10
10
10
10
10
10
10
10
10
10
10
10
11
11
11
11
11
11
11
11
11
11
11
11
11
10
10
10
10
10
10
10
10
10
10
10
10
10
10
10
11
11
11
11
11
11
11
11
11
11
11
11
12
12
12
12
12
12
12
12
12
12
12
12
12
12
12
12
12
12
12
12
12
12
12
12
12
12
12
12
12
12
12
12
12
11
11
11
11
11
11
11
11
11
11
11
11
11
11
11
11
11
11
11
16
16
16
16
16
16
16
16
16
16
16
16
16
16
16
17
17
17
17
17
17
17
17
17
17
17
17
17
18
18
17
17
17
17
18
18
18
18
18
18
18
19
19
19
19
19
19
19
19
19
19
19
19
19
19
19
19
19
19
19
19
19
19
19
18
18
18
18
18
18
18
18
18
18
18
17
17
17
17
17
17
17
17
17
17
16
16
16
16
18
18
19
19
19
19
19
19
19
19
20
21
20
20
20
20
20
20
20
22
21
20
20
21
22
22
22
23
23
26
27
30
36
36
36
35
36
37
37
37
37
40
41
44
44
44
44
44
44
44
44
44
43
42
42
41
41
41
41
41
41
42
42
42
42
42
42
42
42
42
42
42
41
40
40
40
40
40
40
40
41
41
41
41
41
41
41
40
40
39
39
39
39
38
38
38
38
38
38
38
38
38
37
37
37
37
37
37
37
37
37
37
37
37
37
37
37
37
37
37
37
37
37
37
37
37
37
37
37
37
37
37
37
36
35
35
35
35
35
35
35
35
35
35
35
35
35
35
35
35
32
32
32
32
32
31
31
31
31
31
31
31
31
31
31
30
29
29
29
29
29
29
28
28
26
26
26
26
26
25
22
22
22
22
22
21
21
22
22
22
22
21
20
18
18
18
17
17
17
17
17
17
17
17
17
16
16
15
15
14
14
14
14
14
14
14
14
14
14
14
14
14
14
14
14
14
14
14
14
14
14
14
14
14
14
14
14
14
14
13
13
13
13
13
12
12
12
12
12
12
12
12
12
13
14
14
13
13
15
15
15
15
15
15
12
12
12
12
12
12
12
12
12
11
11
11
11
11
11
11
10
10
10
10
10
10
10
10
10
10
10
10
10
10
10
10
10
10
9
9
9
9
9
9
9
8
8
8
8
8
8
8
8
8
8
7
7
7
7
7
8
8
8
8
8
8
8
8
8
8
8
8
8
8
8
8
8
8
7
7
7
7
7
7
7
7
7
6
6
6
6
6
6
6
6
7
7
7
7
7
7
7
7
7
7
7
7
7
7
7
7
8
8
8
8
8
8
8
9
10
10
10
10
10
10
10
10
10
10
10
10
10
10
10
10
10
10
11
11
11
12
12
12
13
13
13
13
12
12
13
13
13
13
13
13
13
12
12
12
12
12
12
12
13
12
12
12
12
12
12
12
12
12
12
12
12
12
12
12
12
12
12
13
13
13
13
13
13
13
13
13
13
13
12
12
12
12
12
12
12
12
12
12
12
12
12
12
12
11
11
11
11
11
11
11
11
11
11
11
11
11
11
11
11
11
10
7
7
7
7
7
7
7
7
7
7
7
7
7
7
7
7
7
7
7
7
7
6
6
6
6
6
6
6
6
6
6
6
6
6
6
6
5
5
5
5
5
4
4
4
4
4
4
4
4
3
3
3
3
3
3
3
3
3
2
2
2
2
2
2
2
2
2
2
0
0
0
0
0
0
0
0
0
0
0
0
0
0
0
0
0
0
0
0
0
0
0
0
0
0
0
0
0
0
0
0
0
0
0
0
0
0
0
0
0
0
0
0
0
0
0
0
0
0
0
0
0
0
0
0
0
0
0
0
0
0
0
0
0
0
0
0
0
0
0
0
0
0
0
0
0
0
0
0
0
0
0
0
0
0
0
0
0
0
0
0
0
0
0
0
0
0
0
0
0
0
0
0
0
0
0
0
0
0
0
0
0
0
0
0
0
0
0
0
0
0
0
0
0
0
0
0
0
0
0
0
0
0
0
0
0
0
0
0
0
0
0
0
0
0
0
0
0
0
0
0
0
0
0
0
0
0
0
0
0
0
0
0
0
0
0
0
0
0
0
0
0
0
0
0
0
0
0
0
0
0
0
0
0
0
0
0
0
0
0
0
0
0
0
0
0
0
0
0
0
0
0
0
0
0
0
0
0
0
0
0
0
0
0
0
0
0
0
0
0
0
0
0
0
0
0
0
0
0
0
0
0
0
0
0
0
0
0
0
0
0
0
0
0
0
0
0
0
0
0
0
0
0
0
0
0
0
0
0
0
0
0
0
0
0
0
0
0
0
0
0
0
0
0
0
0
0
0
0
0
0
0
0
0
0
0
0
0
0
0
0
0
0
0
0
0
0
0
0
0
0
0
0
0
0
0
0
0
0
0
0
0
0
0
0
0
0
0
0
0
0
0
0
0
0
0
0
0
0
0
0
0
0
0
0
0
0
0
0
0
0
0
0
0
0
0
0
0
0
0
0
0
0
0
0
0
0
0
0
0
0
0
0
0
0
0
0
0
0
0
0
0
0
0
0
0
0
0
0
0
0
0
0
0
0
0
0
0
0
0
0
0
0
0
0
0
0
0
0
0
0
0
0
0
0
0
0
0
0
0
0
0
0
0
0
0
0
0
0
0
0
0
0
0
0
0
0
0
0
0
0
0
0
0
0
0
0
0
0
0
0
0
0
0
0
0
0
0
0
0
0
0
0
0
0
0
0
0
0
0
0
0
0
0
0
0
0
0
0
0
0
0
0
0
0
0
0
0
0
0
0
0
0
0
0
0
0
0
0
0
0
0
0
0
0
0
0
0
0
0
0
0
0
0
0
0
0
0
0
0
0
0
0
0
0
0
0
0
0
0
0
0
0
0
0
0
0
0
0
0
0
0
0
0
0
0
0
0
0
0
0
0
0
0
0
0
0
0
0
0
0
0
0
0
0
0
0
0
0
0
0
0
0
0
0
0
0
0
0
0
0
0
0
0
0
0
0
0
0
0
0
0
0
0
0
0
0
0
0
0
0
0
0
0
0
0
0
0
0
0
0
0
0
0
0
0
0
0
0
0
0
0
0
0
0
0
0
0
0
0
0
0
0
0
0
0
0
0
0
0
0
0
0
0
0
0
0
0
0
0
0
0
0
0
0
0
0
0
0
0
0
0
0
0
0
0
0
0
0
0
0
0
0
0
0
0
0
0
0
0
0
0
0
0
0
0
0
0
0
0
0
0
0
0
0
0
0
0
0
0
0
1
1
1
1
1
1
1
2
2
2
2
2
2
2
2
2
2
2
2
2
2
2
2
2
2
2
2
2
2
2
2
2
2
2
2
2
2
2
2
2
2
2
2
2
2
2
2
2
2
2
2
2
2
2
2
2
2
2
2
2
2
2
2
2
2
2
2
2
2
2
2
2
1
1
1
1
1
1
1
1
1
1
2
2
2
2
2
2
2
2
2
2
2
2
2
2
2
2
2
2
2
2
2
2
2
2
2
2
2
2
2
2
2
2
2
2
2
2
2
1
1
1
1
1
1
1
1
1
1
1
1
1
1
1
1
0
0
0
0
0
0
0
0
0
0
0
0
0
0
0
0
0
0
0
0
0
0
0
0
0
0
0
0
0
0
0
0
0
0
0
0
0
0
0
0
0
0
0
0
0
0
0
0
0
0
0
0
0
0
0
0
0
0
0
0
0
0
0
0
0
0
0
0
0
0
0
0
0
0
0
0
0
0
0
0
0
0
1
1
1
1
1
1
1
1
1
2
2
2
2
2
2
2
2
2
2
2
2
2
2
2
2
2
2
2
2
2
2
2
2
2
2
2
2
2
2
2
2
2
2
2
2
2
2
2
2
2
2
2
2
2
2
2
2
2
2
2
2
2
2
2
2
2
2
2
2
2
2
2
2
2
2
2
2
2
2
2
2
2
2
2
2
2
2
2
2
2
2
2
2
2
2
2
2
2
2
2
2
2
2
2
2
2
2
2
2
2
2
2
2
2
2
2
2
2
2
2
2
2
2
2
2
2
2
2
2
2
2
2
2
2
2
2
2
2
2
2
2
2
2
2
2
2
2
2
2
2
2
2
2
2
2
2
2
3
3
3
3
3
3
2
2
2
2
2
2
2
2
2
2
2
2
2
2
2
2
2
2
2
2
2
2
2
2
2
2
2
2
2
2
2
2
2
2
2
2
2
2
2
2
2
2
2
2
2
2
2
2
2
2
2
2
3
3
3
3
3
2
2
2
1
1
1
1
1
1
1
1
1
1
1
1
1
1
1
1
1
1
1
1
1
1
1
1
1
1
1
1
1
1
1
1
1
1
1
1
1
1
1
1
1
1
1
1
1
1
1
1
1
1
1
1
1
1
1
1
1
1
1
1
1
1
1
1
1
1
1
1
1
1
1
1
1
1
1
1
1
1
1
1
1
2
2
2
2
2
2
2
2
2
2
2
2
2
2
2
2
2
2
2
2
2
2
2
2
2
2
2
2
2
2
2
2
2
2
2
2
2
2
2
2
2
2
2
2
3
3
3
3
3
3
3
3
3
3
3
2
2
2
2
2
2
2
2
2
2
2
2
2
2
2
2
2
2
2
2
2
2
2
2
2
2
2
2
2
2
2
2
2
2
2
2
2
2
3
3
3
3
3
3
3
3
3
3
3
3
3
3
3
3
3
3
3
3
3
3
3
3
3
3
3
3
3
3
3
3
3
3
3
3
3
3
3
3
3
3
3
3
3
3
3
3
2
2
2
2
1
1
1
1
1
1
1
1
1
1
1
1
1
1
1
1
1
1
1
1
1
1
1
1
1
1
1
1
1
1
1
1
1
1
1
1
1
1
1
1
1
1
1
1
1
1
1
1
1
1
1
1
1
1
1
1
1
1
1
1
3
3
3
3
3
3
4
4
4
5
5
5
5
5
5
5
5
5
6
6
6
6
6
6
6
6
6
6
6
6
6
6
6
6
6
6
6
6
6
6
6
6
6
6
6
6
6
6
6
6
6
6
6
6
6
6
6
6
6
6
6
6
6
6
6
6
6
6
6
6
6
6
6
5
5
5
5
5
5
5
5
5
5
5
5
5
5
5
5
5
5
5
5
5
5
5
5
5
5
5
5
5
5
5
5
5
5
5
3
3
3
4
4
4
4
5
5
5
5
5
5
5
5
5
5
5
5
5
5
5
5
5
5
5
5
5
5
5
5
5
5
5
5
5
5
5
5
5
5
5
5
4
4
4
4
4
4
4
4
4
4
4
4
4
4
4
3
3
3
4
4
4
4
4
4
4
4
4
4
4
3
3
2
2
2
2
2
2
2
2
2
2
2
2
2
2
2
2
2
2
2
2
2
2
2
2
2
2
2
2
2
2
2
2
2
2
3
3
3
3
3
3
3
3
3
3
3
3
3
3
3
3
3
3
3
3
3
3
3
3
3
3
3
3
3
3
3
3
3
3
3
3
3
3
3
3
3
3
3
3
3
3
3
3
3
3
3
3
3
3
3
3
3
3
3
2
2
2
2
2
2
2
2
2
2
2
2
2
2
2
2
2
2
2
2
2
2
2
2
2
2
2
2
2
2
2
2
2
1
1
1
1
1
1
1
1
1
1
1
1
1
1
1
1
1
1
1
1
1
1
1
1
1
1
0
0
0
0
0
0
0
0
0
0
0
0
0
0
0
0
0
0
0
0
0
0
0
0
0
0
0
0
0
0
0
0
0
0
0
0
0
0
0
0
0
0
0
0
0
0
0
0
0
0
0
0
0
0
0
1
1
1
1
1
1
1
1
1
1
1
1
1
1
1
1
1
1
1
1
1
1
1
1
1
1
1
1
1
1
1
1
1
1
1
1
1
1
1
2
2
2
2
2
2
2
2
2
2
2
2
2
2
2
2
2
2
2
2
2
2
2
2
2
2
2
3
3
3
3
3
3
3
3
3
3
3
3
3
3
3
3
3
3
2
2
2
2
2
2
2
2
2
2
2
2
2
2
2
2
3
3
3
3
3
3
3
3
3
3
3
3
3
3
3
3
3
3
3
3
3
3
3
2
2
2
2
2
2
2
2
2
2
2
2
2
2
2
2
2
2
2
2
2
2
2
2
2
2
2
1
1
1
1
1
1
1
1
1
1
1
1
1
1
1
1
1
1
1
1
1
1
1
1
1
1
1
1
1
1
1
1
1
1
1
1
1
1
1
1
1
1
1
1
1
1
1
1
1
1
1
1
1
1
1
1
1
1
1
1
1
1
1
1
1
1
1
1
1
1
1
1
1
1
1
1
1
1
1
1
1
1
1
1
1
1
1
1
1
1
1
2
3
4
4
6
7
7
7
7
7
7
7
7
7
7
7
7
7
7
7
7
5
5
5
5
5
5
5
5
5
5
5
5
5
5
5
5
5
5
5
5
5
5
6
8
10
13
13
13
13
13
13
13
13
13
13
13
13
13
13
13
13
13
13
13
13
13
13
13
13
13
13
13
13
13
13
13
13
13
13
13
13
13
13
14
14
14
14
14
14
14
15
15
15
15
15
15
15
15
15
15
17
17
17
18
18
18
18
18
18
18
18
18
17
17
17
17
17
17
18
18
18
18
18
18
18
18
18
17
17
16
15
15
15
15
15
15
15
15
15
15
15
15
14
14
14
16
16
16
17
17
18
18
18
21
22
22
21
21
21
21
21
21
21
21
20
20
20
20
21
21
21
21
21
21
21
20
19
19
19
20
20
21
21
21
21
21
20
20
21
21
21
21
21
21
21
21
21
21
21
21
21
21
21
21
21
21
21
21
21
21
21
20
20
20
20
20
20
20
20
20
20
20
19
19
19
19
19
19
19
19
19
19
19
20
20
20
20
20
20
20
21
21
21
21
21
21
21
21
21
21
21
21
21
21
21
21
21
21
21
21
21
21
21
21
21
21
21
21
21
21
21
21
21
21
21
21
20
20
20
19
19
19
19
20
22
22
22
22
21
21
22
19
19
19
19
17
17
17
17
16
16
16
16
16
15
14
14
14
15
14
13
13
13
14
15
15
15
14
14
14
14
14
14
14
14
14
14
14
15
15
15
15
15
15
15
14
14
14
14
14
14
14
15
15
15
15
16
16
16
15
15
15
15
15
15
15
15
15
16
16
19
20
20
20
20
21
21
21
22
22
23
23
23
23
24
25
25
25
25
25
26
28
31
31
31
31
31
31
31
31
31
31
31
30
30
30
30
30
30
30
30
30
30
30
31
31
31
30
30
30
30
30
30
29
28
28
28
29
29
29
31
31
31
31
31
31
31
31
31
31
31
31
31
31
32
33
34
34
35
35
35
35
35
35
35
35
34
34
34
34
34
35
35
35
35
35
35
38
38
38
37
38
38
38
38
38
38
38
39
39
39
39
39
40
40
40
38
38
38
38
38
38
38
40
40
40
41
40
40
40
40
39
39
39
39
39
38
38
37
37
37
37
37
37
37
38
38
37
37
37
37
35
35
35
35
35
36
35
35
34
34
34
33
33
33
33
33
33
33
33
33
32
32
32
32
32
32
33
32
31
31
31
31
32
31
31
31
31
29
30
32
32
34
37
40
42
43
43
43
43
42
43
43
44
44
44
45
47
47
47
47
47
47
47
47
46
47
47
47
47
47
47
44
44
44
44
44
44
44
45
45
43
41
41
41
41
41
41
42
43
43
43
42
42
45
45
50
49
49
47
47
49
49
49
50
52
53
53
53
55
55
55
55
55
55
55
55
55
55
55
55
55
55
57
57
59
62
62
63
63
63
63
63
63
63
63
63
63
63
63
63
63
63
63
62
62
62
62
62
62
62
62
62
61
61
61
61
61
61
61
61
61
61
61
59
59
59
59
57
57
60
62
62
63
65
66
67
66
66
68
68
68
68
68
68
68
67
66
64
64
64
67
66
66
66
66
62
62
62
62
62
62
63
60
60
60
62
62
63
67
64
64
65
63
58
58
58
58
58
58
58
55
55
55
59
59
59
63
63
63
63
62
61
61
61
61
61
61
61
60
60
61
61
61
61
61
58
58
59
57
55
55
55
55
55
55
55
55
55
54
56
55
56
63
61
62
62
61
59
59
59
59
59
59
59
58
58
58
58
57
57
64
61
61
61
60
59
59
59
58
58
56
56
56
55
55
58
58
58
60
60
60
59
58
57
57
57
56
56
56
56
53
53
53
53
53
53
53
51
51
50
49
48
48
48
47
47
47
47
47
47
47
47
47
47
47
46
46
46
46
44
44
45
45
45
45
45
45
44
44
44
44
44
44
44
44
44
44
44
44
44
47
47
47
47
47
47
48
48
48
48
49
49
50
53
55
55
51
50
52
50
50
52
49
50
50
50
50
49
48
49
51
51
51
51
60
65
64
65
65
62
62
62
63
63
63
64
63
62
62
62
62
61
61
61
62
62
63
63
63
63
63
61
61
61
60
60
60
61
61
61
61
60
60
60
60
59
59
59
59
59
58
58
58
58
58
58
58
58
58
58
58
58
58
58
57
57
57
57
57
57
57
58
57
55
56
56
56
56
56
55
56
56
56
56
57
57
57
57
57
57
57
55
55
55
55
55
55
56
56
56
56
55
55
55
55
55
55
55
55
55
55
55
55
55
55
55
55
55
51
50
50
49
49
49
50
50
50
50
48
47
47
47
47
46
46
45
44
44
44
43
43
43
43
43
42
42
42
42
42
42
37
38
37
39
40
38
38
45
44
43
49
48
47
44
45
44
44
46
46
46
47
47
46
43
43
43
41
41
42
41
41
40
40
40
40
40
41
41
41
41
40
40
40
40
40
40
40
40
40
40
40
40
41
40
40
40
40
40
39
39
39
38
38
38
38
37
37
37
37
38
38
38
38
38
38
39
39
39
39
43
44
45
45
45
45
45
45
45
45
45
46
46
46
46
46
46
46
46
46
46
46
47
47
46
46
46
47
47
47
47
47
48
47
48
48
48
48
48
48
47
48
48
48
49
49
53
55
62
67
68
68
68
68
68
68
69
71
71
71
71
70
70
69
69
69
69
66
65
64
64
64
64
64
64
64
64
62
60
60
60
60
60
63
63
64
69
81
81
81
89
89
90
90
90
90
89
89
89
90
91
91
91
87
87
83
83
83
83
83
83
83
81
81
81
82
83
83
83
82
82
82
82
82
82
83
82
82
81
81
81
81
81
81
80
80
80
79
78
78
78
78
78
78
80
77
76
76
76
75
75
74
73
73
74
74
74
75
77
75
82
82
82
80
80
81
81
81
80
80
80
79
76
76
76
77
77
77
78
76
76
76
76
76
76
75
75
74
73
72
72
72
70
69
68
67
67
67
67
67
69
67
66
65
64
62
60
60
60
60
60
59
58
57
57
57
57
57
58
59
58
58
58
58
59
59
59
59
59
59
59
59
59
59
59
57
57
57
57
55
55
55
55
55
55
55
55
56
55
55
55
55
55
55
58
59
69
71
92
99
104
106
102
110
111
115
120
120
121
121
120
120
120
120
119
119
119
119
120
119
119
121
121
121
121
120
120
120
119
118
117
117
117
117
117
117
117
117
117
117
117
117
117
116
116
115
115
115
114
114
119
119
118
118
120
114
115
115
115
118
121
119
119
123
128
128
128
128
128
128
128
127
127
127
127
127
128
126
126
125
126
130
133
135
135
138
139
141
143
146
146
146
149
151
155
158
158
158
159
159
160
160
162
162
161
161
161
159
159
158
158
156
156
154
153
153
154
154
153
148
146
144
145
145
145
145
145
138
137
135
135
135
135
135
132
130
129
129
127
123
122
122
120
120
119
117
114
114
114
113
111
111
111
111
110
110
107
107
107
107
107
107
108
108
108
107
107
108
108
107
104
104
104
104
104
104
103
102
102
102
98
98
98
98
96
95
90
89
89
89
88
86
86
85
84
81
81
80
78
77
77
77
76
76
75
75
75
76
76
74
70
70
69
68
68
69
70
72
72
70
69
68
68
67
67
67
68
68
67
68
67
67
68
68
67
67
70
70
70
68
68
68
67
67
67
67
67
65
64
62
60
60
58
58
58
58
57
57
60
62
62
60
57
57
53
53
55
55
55
56
57
57
56
58
58
58
58
58
58
58
57
58
55
53
53
51
51
51
51
50
50
50
50
47
47
47
47
47
48
45
43
42
42
49
50
49
51
51
52
55
55
55
55
55
55
55
55
55
55
55
55
55
55
57
57
56
57
58
56
55
55
55
55
55
55
55
55
55
56
57
57
57
56
56
56
56
56
56
56
55
55
55
55
55
55
55
55
55
55
55
55
55
55
54
54
53
53
53
53
53
52
52
52
52
51
51
51
51
51
51
51
51
51
51
51
51
51
51
51
51
51
51
51
51
51
50
49
49
49
49
49
49
49
49
49
48
48
47
45
45
45
45
45
45
45
42
40
40
40
40
40
40
37
37
37
37
37
37
37
37
37
37
37
37
37
37
37
36
36
36
35
33
32
32
32
32
31
30
30
29
29
29
29
29
29
29
29
29
29
29
29
29
29
29
28
27
24
23
23
19
19
19
20
20
19
18
18
17
15
15
14
13
12
11
8
8
6
1
1
0
0
0
0
0
0
0
0
0
0
0
0
0
0
0
0
0
0
0
0
0
0
0
0
0
0
0
0
0
0
0
0
1
1
1
1
1
1
1
1
1
1
1
1
1
1
1
1
1
1
1
1
1
1
1
1
1
1
1
1
1
1
1
1
1
1
1
1
1
1
1
1
1
1
1
1
1
1
1
1
1
1
1
1
1
1
1
1
1
1
1
1
1
1
1
1
1
1
1
1
1
1
1
1
1
1
1
1
1
1
1
1
1
1
1
1
1
1
1
1
1
1
2
2
2
2
2
1
1
1
1
1
1
1
1
1
1
0
0
0
0
0
0
0
0
0
0
0
0
0
0
0
0
0
0
0
0
0
0
0
0
0
0
0
0
0
0
0
0
0
0
0
0
0
0
0
0
0
0
0
0
0
0
0
0
0
0
0
0
0
0
0
0
0
0
0
0
0
0
0
0
0
0
0
0
0
0
0
0
0
0
0
0
0
0
0
1
1
1
1
1
1
1
1
1
1
1
1
1
1
1
1
1
1
1
1
1
1
1
1
1
1
1
1
1
1
1
1
1
1
1
1
1
1
1
1
1
1
1
1
1
1
1
1
1
1
1
2
2
2
3
3
3
4
4
5
5
5
5
5
5
5
5
5
5
5
5
5
6
6
6
6
6
6
6
6
6
6
6
6
6
6
6
6
6
6
6
6
6
6
6
6
6
6
6
6
6
6
6
6
6
6
6
6
6
6
6
6
6
6
6
6
6
6
6
6
5
5
5
5
5
5
5
5
5
5
5
5
5
5
5
5
5
5
5
5
5
5
5
5
5
5
5
5
5
5
4
4
4
4
5
5
5
5
5
5
4
4
4
4
4
4
4
4
4
4
4
4
4
4
4
4
4
4
4
4
4
4
4
5
5
5
5
5
5
5
5
5
4
4
4
4
4
4
4
4
4
4
4
4
3
3
3
3
3
3
3
3
3
3
3
3
3
2
2
2
2
2
2
2
2
2
2
2
2
2
2
1
1
1
1
1
1
1
1
1
1
1
1
1
1
1
1
1
1
1
1
1
1
1
1
1
1
1
1
1
1
1
1
1
1
1
1
1
1
1
1
1
1
1
1
1
1
1
1
0
0
0
0
0
1
1
1
1
1
1
1
1
1
1
1
1
1
1
1
1
1
1
1
1
1
1
1
2
2
2
2
2
2
2
2
2
2
2
2
2
2
2
2
2
2
2
2
2
2
1
1
1
1
1
1
1
1
1
1
1
1
1
1
1
1
1
1
1
1
1
1
1
1
1
1
1
1
1
1
1
1
1
1
1
1
1
1
1
1
1
1
1
1
1
1
1
1
1
1
1
1
1
1
1
1
1
2
2
2
2
2
2
2
2
2
2
2
2
2
2
2
2
2
2
2
2
2
3
3
3
3
3
3
3
3
3
3
3
3
3
3
3
3
3
3
3
3
3
3
3
3
3
3
3
3
2
2
2
2
2
2
2
2
2
2
2
2
2
2
2
2
2
2
2
2
2
2
2
2
2
2
2
2
2
2
2
2
2
2
2
2
2
2
2
2
2
2
2
2
2
2
2
2
2
2
2
2
2
2
2
2
2
2
2
2
2
2
2
2
2
2
2
2
2
2
2
2
2
2
2
2
2
2
2
2
2
2
2
2
2
2
2
2
2
2
2
3
3
3
3
3
3
3
3
3
3
3
3
3
3
3
3
3
3
3
3
3
3
3
3
3
3
3
4
4
4
4
4
4
4
5
5
5
5
5
5
5
5
5
5
5
5
5
5
5
5
5
5
5
5
5
5
5
5
4
4
4
4
4
4
4
4
4
4
4
4
4
4
4
4
4
4
4
4
4
4
4
4
4
4
4
4
4
4
4
4
4
4
4
4
4
5
5
5
5
5
5
5
5
4
4
4
4
4
4
4
4
4
4
4
4
4
4
4
4
4
4
4
4
4
4
4
4
4
4
4
4
4
4
4
4
4
4
4
4
4
4
4
4
4
4
4
4
4
4
4
4
4
4
4
4
4
3
3
3
3
2
2
2
2
2
2
2
2
2
1
1
1
1
1
1
1
1
1
1
1
1
1
1
1
1
1
1
1
1
1
1
1
1
1
1
1
1
1
1
1
1
1
3
3
3
3
3
3
3
3
3
3
3
3
3
3
3
3
3
3
3
3
3
3
3
3
3
3
3
3
3
3
3
3
3
3
3
3
3
3
3
3
3
3
3
3
3
3
3
3
3
3
3
3
3
3
3
3
3
3
2
2
2
2
2
2
2
2
2
2
2
2
2
2
2
2
2
2
2
2
2
2
2
2
2
2
2
2
2
2
2
2
2
2
2
2
2
2
2
2
2
2
2
2
2
2
2
2
2
2
2
2
2
2
1
1
1
1
1
1
1
1
1
1
1
1
1
1
1
1
1
1
1
1
1
0
0
0
0
0
0
0
0
0
0
0
0
0
0
0
0
0
0
0
0
0
0
0
0
0
0
0
0
0
0
0
0
0
0
0
0
0
0
0
0
0
0
0
0
0
0
0
0
0
0
0
0
0
0
0
0
0
0
0
0
0
0
0
0
0
0
0
0
0
0
0
0
0
0
0
0
0
0
0
0
0
0
0
0
0
0
0
0
0
0
0
0
0
0
0
0
0
0
0
0
0
0
0
0
0
0
0
0
0
0
0
0
0
0
0
0
0
0
0
0
0
0
0
0
0
0
0
0
0
0
0
0
0
0
0
0
0
0
0
0
0
0
0
0
0
0
0
0
0
0
0
0
0
0
0
0
0
0
0
0
0
1
1
1
1
1
1
1
1
1
1
1
1
1
1
1
1
1
1
1
1
1
1
1
1
1
1
1
1
1
1
1
1
1
1
1
1
1
1
1
1
1
1
1
1
1
1
1
1
1
1
1
1
1
1
1
1
1
1
1
1
1
1
1
1
1
1
1
1
1
1
1
1
1
1
1
1
1
1
1
1
1
1
1
1
1
1
1
1
1
1
1
1
1
1
1
1
1
1
1
1
1
1
1
1
1
1
1
1
1
1
1
1
1
1
1
1
2
2
2
2
2
2
2
2
2
2
2
2
2
2
2
2
2
2
2
2
2
2
1
1
1
1
1
1
1
1
1
1
1
1
1
1
1
1
1
1
1
1
1
1
1
1
1
1
1
1
1
1
1
1
1
2
2
2
2
1
1
1
1
1
1
1
1
1
1
1
1
1
1
1
1
1
1
1
1
1
1
1
1
1
1
1
1
1
1
1
1
1
1
1
1
1
1
1
1
1
1
2
3
3
3
3
3
3
3
3
3
3
3
3
3
3
4
4
4
4
4
4
4
4
4
4
4
4
4
4
4
4
4
4
4
4
4
4
4
4
4
4
4
4
4
4
4
4
4
4
4
4
4
4
4
4
4
4
4
4
4
4
4
4
4
4
3
3
3
3
3
3
3
3
3
3
3
3
3
3
3
3
3
3
3
2
2
2
2
2
2
2
2
2
2
2
2
2
2
2
2
2
2
2
2
2
2
2
2
2
2
2
2
2
2
2
2
2
2
2
2
2
2
2
2
2
2
2
2
2
2
2
2
2
2
2
2
2
2
2
2
2
2
2
1
1
1
1
1
1
1
1
1
1
1
0
0
0
0
0
0
0
0
0
0
0
0
0
0
0
0
0
0
0
0
0
0
0
0
0
0
0
0
0
0
0
0
0
0
1
1
1
1
1
1
1
2
2
2
2
2
2
2
2
2
2
2
2
2
2
2
2
2
2
2
2
2
2
2
2
2
2
2
2
2
2
2
2
2
2
2
2
2
2
2
2
2
2
2
2
2
2
2
2
2
2
2
2
2
2
2
2
2
2
2
2
2
2
2
2
2
2
2
2
2
2
2
2
2
2
2
2
2
2
2
2
2
2
2
2
2
2
2
2
2
2
2
2
2
2
2
2
2
2
2
2
2
2
2
2
2
2
2
2
2
2
2
2
2
2
2
2
2
2
2
2
2
2
2
2
2
2
2
2
2
2
1
1
1
1
1
1
0
0
0
0
0
0
0
0
0
0
0
0
0
0
0
0
0
0
0
0
0
0
0
0
0
0
0
0
0
0
0
0
0
0
0
0
0
0
0
0
0
0
0
0
0
0
0
0
0
0
0
0
0
0
0
0
0
0
0
1
1
1
1
1
1
1
1
1
1
1
1
1
1
1
1
1
1
1
1
1
1
1
1
1
1
1
1
1
1
1
1
1
1
1
1
1
1
1
1
1
1
1
1
1
1
1
1
1
1
1
1
1
1
1
1
1
1
1
1
1
1
1
1
1
1
1
1
1
1
1
1
1
1
1
1
1
1
1
1
1
1
1
1
1
1
1
1
1
1
1
1
1
1
1
1
1
1
1
1
1
1
1
1
1
1
1
1
1
1
1
1
1
0
0
0
0
0
0
0
0
0
0
0
0
0
0
0
0
0
0
0
0
0
0
0
0
0
0
0
0
0
0
0
0
0
0
0
0
0
0
0
0
0
0
0
0
0
0
0
0
0
0
0
0
0
0
0
0
0
0
0
0
0
0
0
0
0
0
0
0
0
0
0
0
0
0
0
0
0
0
0
0
0
0
0
0
0
0
0
0
0
0
0
0
0
0
0
0
0
0
0
0
0
0
0
0
0
0
0
0
0
0
0
0
0
0
0
0
0
0
0
0
0
0
0
0
0
0
0
0
0
0
0
0
0
0
0
0
0
0
0
0
0
0
0
0
0
0
0
0
0
0
0
0
0
0
0
0
0
0
0
0
0
0
0
0
0
0
0
0
0
0
0
0
0
0
0
0
0
0
0
0
0
0
0
0
0
0
0
0
0
0
0
0
0
0
0
0
0
0
0
0
0
0
0
0
0
0
0
0
0
0
0
0
0
0
0
0
0
0
0
0
0
0
0
0
0
0
0
0
0
0
0
0
1
1
1
1
1
1
1
1
1
1
1
1
1
1
1
1
1
1
1
1
1
1
1
1
1
1
1
1
1
1
1
1
1
1
1
1
1
1
1
1
2
2
2
2
2
2
2
2
2
2
2
2
2
2
3
3
3
3
3
3
3
3
3
3
3
3
4
4
4
4
4
4
4
4
4
4
4
4
4
4
4
4
4
4
4
4
4
4
4
4
4
4
4
4
4
4
4
4
4
4
4
4
4
4
4
4
4
4
4
4
4
4
4
4
4
4
4
4
4
4
5
5
5
5
5
5
5
5
5
5
5
5
4
4
4
4
4
4
4
4
4
4
4
4
4
4
4
4
4
4
4
3
4
4
4
4
4
4
4
4
4
3
3
3
3
3
3
3
3
3
3
3
3
3
3
3
4
4
4
4
4
4
4
4
4
4
4
4
4
4
4
4
4
4
4
4
4
4
4
4
4
4
4
4
2
2
2
2
2
2
2
2
2
2
2
2
2
3
3
3
3
3
3
3
3
3
3
3
3
3
3
3
3
3
3
3
3
3
3
3
3
3
3
3
3
3
3
3
3
4
4
4
4
4
4
3
4
4
4
4
4
4
4
4
4
4
4
4
4
4
4
4
4
4
4
4
4
4
4
4
4
4
4
4
4
4
4
4
4
4
4
4
4
4
4
4
4
4
4
4
4
4
4
4
4
4
4
4
4
5
5
5
5
4
4
4
4
4
4
4
4
4
4
4
4
4
4
4
5
5
5
5
5
5
5
6
6
6
6
6
6
6
6
6
6
6
6
6
6
6
6
6
6
6
6
6
6
6
6
6
6
6
6
6
6
6
6
6
6
6
6
6
6
6
6
6
6
6
6
6
6
6
6
6
5
5
5
5
5
5
5
5
5
5
5
5
5
5
5
5
5
5
5
5
5
5
5
5
5
5
5
6
6
6
7
7
7
7
7
7
7
7
7
7
7
7
7
7
7
7
7
7
7
7
7
7
7
7
7
7
6
6
5
5
4
4
4
4
4
4
4
4
4
4
4
4
4
4
4
4
4
4
4
4
4
3
2
2
2
2
2
2
2
2
2
2
2
2
2
2
2
2
2
2
2
2
2
2
2
2
2
2
2
2
2
2
2
2
2
2
2
2
2
2
2
2
2
2
2
2
2
2
2
2
2
2
2
2
2
2
2
2
2
2
2
2
2
2
2
3
3
3
3
3
3
3
3
3
3
3
3
3
3
3
3
3
3
3
3
3
3
3
3
3
3
4
4
4
4
4
4
4
4
4
4
4
4
4
4
4
4
4
4
4
4
4
4
4
4
4
4
4
4
4
4
4
3
3
3
3
3
3
3
3
3
3
3
3
3
3
3
3
3
3
3
3
3
3
3
3
3
3
3
3
3
3
3
3
3
2
2
2
2
2
2
2
2
2
2
2
2
2
2
2
1
1
1
1
1
1
1
1
1
1
1
1
1
1
1
1
1
1
1
1
1
1
1
1
1
1
1
1
1
1
1
1
1
1
2
2
2
2
2
2
2
2
2
2
2
2
2
2
2
3
4
4
4
4
4
4
4
4
4
4
4
4
4
4
4
4
4
4
4
4
4
4
4
4
4
4
4
4
4
4
4
4
4
4
4
4
5
6
6
6
7
7
7
6
6
6
6
6
6
6
6
6
6
6
6
6
6
6
6
6
6
6
6
6
6
6
6
6
6
6
6
6
6
6
6
6
6
6
6
6
6
6
6
6
6
6
6
6
6
6
6
6
6
6
6
6
6
6
5
5
5
5
5
5
5
5
5
5
5
5
6
6
6
6
6
6
6
6
6
6
7
7
7
7
7
7
7
7
7
7
7
7
7
7
7
7
7
7
7
7
6
6
5
5
5
5
5
5
5
5
5
5
6
6
7
7
7
7
7
7
7
7
6
6
6
6
6
6
6
6
6
6
6
6
6
6
6
6
6
6
6
6
5
5
5
5
5
5
5
5
5
5
5
5
4
4
4
4
4
4
4
4
4
4
4
4
4
4
4
4
4
4
4
4
4
4
4
4
4
5
5
5
5
5
5
5
5
5
5
5
5
5
5
5
5
5
5
5
5
5
5
5
5
5
5
5
4
5
5
5
5
5
5
5
5
5
5
5
6
6
7
7
7
7
7
7
7
7
7
7
7
7
7
7
7
7
7
7
7
7
7
7
7
7
7
7
7
7
7
7
7
7
7
7
7
7
7
7
6
6
5
5
5
5
5
5
4
4
4
4
4
4
4
4
4
4
4
4
4
3
3
3
3
3
3
3
3
3
3
3
3
3
3
3
3
3
3
3
3
3
3
3
3
3
3
3
3
3
3
3
3
3
3
3
2
2
2
2
1
1
1
1
1
1
1
0
0
0
0
0
0
0
0
0
0
0
0
0
0
0
0
0
0
0
0
0
0
0
0
0
0
0
0
0
0
0
0
0
0
0
0
0
0
0
0
0
0
0
0
0
0
0
0
0
0
0
0
0
0
0
0
0
0
0
0
0
0
0
0
0
0
0
0
0
0
0
0
0
0
0
0
0
0
0
0
0
0
0
0
0
0
0
0
0
0
0
0
0
0
0
0
0
0
0
0
0
0
0
0
0
0
0
0
0
0
0
0
0
0
0
0
0
0
0
0
0
0
0
0
0
0
0
0
0
0
0
0
0
0
0
0
0
0
0
0
0
0
0
0
0
0
0
0
0
0
0
0
0
0
0
0
0
0
0
0
0
0
0
0
0
0
0
0
0
0
0
0
0
0
0
0
0
0
0
0
0
0
0
0
0
0
0
0
0
0
0
0
0
0
0
0
0
0
0
0
0
0
0
0
0
0
0
0
0
0
0
0
0
0
0
0
0
0
0
0
0
0
0
0
0
0
0
0
0
0
0
0
0
0
0
0
0
0
0
0
0
0
0
0
0
0
0
0
0
0
0
0
0
0
0
0
0
0
0
0
0
0
0
0
0
0
0
0
0
0
0
0
0
0
0
0
0
0
0
0
0
0
0
0
0
0
0
0
0
0
0
0
0
0
0
0
0
0
0
0
0
0
0
0
0
0
0
0
0
0
0
0
0
0
0
0
0
0
0
0
0
0
0
0
0
0
0
0
0
0
0
0
0
0
0
0
0
0
0
0
0
0
0
0
0
0
0
0
0
0
0
0
0
0
0
0
0
0
0
0
1
1
1
1
1
1
1
1
1
1
1
1
1
1
1
1
1
1
1
1
1
1
1
1
1
1
1
1
1
1
1
1
1
1
1
1
1
1
1
1
1
1
1
1
1
1
1
1
1
1
1
1
1
1
1
1
1
1
1
1
1
2
2
2
2
2
2
2
2
2
2
2
2
2
2
2
2
2
2
2
2
2
2
2
2
2
2
2
2
2
2
2
2
2
2
2
2
2
2
2
2
2
2
2
2
2
3
3
3
3
3
3
3
3
3
3
3
3
3
3
3
3
3
3
3
3
2
2
2
2
2
2
2
2
2
2
2
2
2
2
2
2
2
2
1
1
1
1
1
1
1
1
1
1
1
1
1
1
1
1
1
1
1
1
1
1
1
1
1
1
1
1
1
1
1
1
1
1
1
1
1
1
1
1
1
1
1
1
1
1
1
1
1
1
1
1
1
1
1
1
1
1
1
1
1
1
1
1
1
1
1
1
1
1
1
1
1
1
1
1
1
1
1
1
1
1
1
1
1
0
0
0
0
0
0
0
0
0
0
0
0
0
0
0
0
0
0
0
0
0
0
0
0
0
0
0
0
0
0
0
0
0
0
0
0
0
0
0
0
0
0
0
0
0
0
0
0
0
0
0
0
0
0
0
0
0
0
0
0
0
0
0
0
0
0
0
0
0
0
0
0
0
0
0
0
0
0
0
0
0
0
0
0
0
0
0
0
1
1
1
1
1
1
1
1
1
1
1
1
1
1
1
1
1
1
1
1
1
1
1
1
1
1
1
1
1
1
1
1
1
1
1
1
1
1
1
1
1
1
1
1
1
1
1
1
1
1
1
1
1
1
1
1
1
1
1
1
1
1
1
1
1
1
1
1
1
1
1
1
1
1
1
1
1
1
1
1
1
1
1
1
1
1
1
1
1
1
1
1
1
1
1
1
1
1
1
1
1
1
1
1
1
1
1
1
1
1
1
1
1
1
1
1
1
1
1
1
1
1
1
1
1
0
0
0
0
0
0
0
0
0
0
0
0
0
0
0
0
0
0
0
0
0
0
0
0
0
0
0
0
0
0
0
0
0
0
0
0
0
0
0
0
0
0
0
0
0
0
0
0
0
0
0
0
0
0
0
0
0
0
0
0
0
0
0
0
0
0
0
0
0
0
0
0
0
0
0
0
0
0
0
0
0
0
0
0
0
0
0
0
0
0
0
0
0
0
0
0
0
0
0
0
0
0
0
0
0
0
0
0
0
0
0
0
0
0
0
0
0
0
0
0
0
0
0
0
0
0
0
0
0
0
0
0
0
0
0
0
0
0
0
0
0
0
0
0
0
0
0
0
0
0
0
0
0
0
0
0
0
0
0
0
0
0
0
0
0
0
0
0
0
0
0
0
0
0
0
0
0
0
0
0
0
0
0
0
0
0
0
0
0
0
0
0
0
0
0
0
0
0
0
0
0
0
0
0
0
0
0
0
0
0
0
0
0
0
0
0
0
1
1
1
1
1
1
1
1
1
3
3
4
4
5
5
5
5
5
5
6
6
6
6
6
6
6
6
6
6
6
6
6
6
6
6
6
6
6
6
6
6
6
6
6
6
6
6
6
6
6
6
6
6
6
6
6
6
6
6
6
6
6
6
6
6
6
6
6
6
6
6
6
6
6
6
6
6
6
6
6
6
6
6
6
6
6
6
6
6
6
6
6
6
6
6
6
6
6
6
6
6
6
6
6
6
6
6
7
7
7
7
7
7
7
7
7
7
7
7
7
7
7
7
7
7
7
7
7
7
6
6
6
6
6
5
5
5
5
4
4
4
4
4
4
4
4
4
5
5
5
5
5
5
5
5
5
5
5
5
5
5
5
5
5
5
5
5
5
4
4
3
3
3
3
3
3
3
3
3
3
3
3
3
3
3
4
4
4
4
4
3
3
4
4
4
4
4
4
4
4
4
4
4
4
4
4
3
3
3
3
3
3
5
5
5
5
5
5
5
5
5
5
5
5
5
5
5
5
5
5
5
5
5
5
5
5
5
5
5
5
5
5
5
5
5
5
5
5
5
5
5
5
5
5
5
5
5
5
5
5
5
5
5
5
5
5
5
5
5
5
5
5
5
5
5
5
5
5
5
5
5
6
6
6
6
6
6
6
6
7
7
7
7
7
8
9
10
10
14
15
15
15
14
14
14
14
14
14
14
14
14
14
14
14
14
14
15
15
15
15
15
15
15
15
15
15
15
14
14
14
14
14
14
14
14
14
14
14
14
14
14
14
14
14
14
14
14
14
14
14
14
14
14
14
14
14
14
14
14
14
14
14
14
14
14
14
14
14
14
14
14
14
14
14
14
14
14
14
14
14
14
15
16
16
16
16
16
16
17
18
18
18
18
18
18
20
23
26
25
29
29
30
30
30
30
30
30
32
31
31
31
31
31
31
31
31
32
32
31
31
31
31
31
31
31
31
32
32
34
35
35
35
35
35
35
35
35
35
36
36
36
36
34
35
35
35
34
35
35
36
37
39
41
41
42
42
41
41
41
41
40
40
40
40
40
40
40
40
40
40
40
40
40
40
40
40
40
40
40
40
40
40
40
40
40
40
40
40
40
40
40
40
40
40
40
41
42
41
41
41
41
41
41
43
43
44
44
44
43
43
43
43
43
43
43
43
43
43
43
43
43
43
43
43
42
42
42
42
42
45
43
43
43
42
41
40
40
40
40
40
40
40
39
39
38
38
39
39
39
39
39
37
37
37
37
37
37
37
37
37
37
37
36
36
35
35
35
35
36
36
36
36
36
37
37
37
37
35
34
34
34
33
33
33
33
33
34
33
30
29
29
29
28
26
25
25
25
24
24
```
