## Supplemental Data S2 for "Transcriptome profiling of *Variovorax paradoxus* EPS under different growth conditions reveals regulatory and structural novelty in biofilm formation": TrimmomaticBf3-2_TrimmomaticBf3-1_NC_014931_v1_m15_l33_fr.minus.wig (part 14 of 17)

```
200
199
199
195
195
196
202
203
203
208
213
215
224
225
225
224
224
225
225
226
230
231
231
229
228
228
230
232
232
232
237
236
232
232
232
232
229
229
228
227
243
269
273
276
283
282
290
294
297
299
301
314
350
359
377
385
400
401
428
430
435
444
443
440
441
441
427
428
427
427
427
427
427
426
426
426
426
417
416
415
414
414
413
413
413
413
413
411
411
407
406
407
406
406
406
407
406
411
416
420
422
429
429
428
429
430
430
431
430
427
420
421
430
430
433
437
434
435
431
427
426
427
426
441
445
444
442
440
437
430
430
430
428
428
428
426
426
426
426
424
417
417
416
409
407
407
407
414
408
413
410
408
406
404
398
399
399
401
402
397
396
393
384
376
375
375
376
376
364
364
361
361
360
358
359
354
354
353
351
333
327
322
318
316
314
313
292
292
290
290
288
288
288
288
282
282
282
282
281
277
271
265
260
258
257
259
257
252
245
249
267
270
289
334
337
337
336
335
333
335
334
343
342
340
339
335
338
338
334
333
331
331
331
332
335
336
343
344
347
344
339
340
342
335
334
329
329
329
329
324
322
320
317
315
315
314
314
314
295
291
288
288
288
290
293
291
291
291
287
287
286
290
287
293
292
280
283
277
280
278
291
292
292
294
292
293
293
296
292
289
289
286
285
281
281
280
277
277
277
277
278
278
278
278
279
279
277
275
274
275
274
274
274
274
274
277
277
277
276
275
276
274
268
268
267
266
265
262
261
261
261
260
260
259
250
246
246
245
246
246
245
243
242
242
242
240
240
240
237
237
238
237
238
240
240
244
252
259
260
259
265
268
270
268
269
268
268
269
263
264
267
270
271
267
267
267
267
271
273
277
278
273
257
247
246
249
250
248
234
227
228
228
229
229
228
228
228
228
228
227
245
242
242
241
212
210
208
207
207
206
205
206
205
206
206
205
203
202
198
192
192
189
189
189
188
186
186
188
189
187
204
200
196
192
185
181
180
180
182
182
185
188
187
185
185
185
184
184
185
185
185
185
184
185
181
182
182
180
183
183
184
184
184
183
180
176
176
178
179
177
175
171
169
168
168
169
166
165
165
165
164
164
165
162
162
161
161
161
160
160
160
160
160
159
157
157
158
159
156
155
155
155
155
155
156
157
164
167
166
163
171
173
176
181
182
180
180
180
180
180
180
180
180
179
179
178
179
189
200
204
212
210
210
205
205
204
204
204
211
215
218
225
230
230
229
228
226
225
225
225
223
223
220
219
214
212
213
212
209
208
204
204
204
205
204
203
203
203
202
201
200
198
193
193
193
189
188
188
188
191
188
189
190
203
206
204
203
203
203
203
203
203
202
201
201
196
187
187
188
194
198
199
202
203
206
205
205
206
208
212
212
216
217
216
215
213
213
213
213
213
213
212
213
213
216
218
211
211
211
210
212
210
210
213
213
214
216
216
217
217
218
216
216
221
221
229
236
227
228
226
225
222
220
220
220
220
219
219
220
232
259
258
267
273
291
291
290
289
278
277
279
281
286
296
295
291
307
310
310
312
317
309
306
306
308
308
308
309
311
314
314
313
311
306
306
305
305
305
304
304
300
299
299
297
299
298
298
297
298
298
298
298
296
296
296
292
292
288
288
288
286
286
286
285
285
282
280
280
279
279
279
279
279
277
277
277
276
275
271
265
267
268
269
271
271
278
263
265
268
270
272
270
269
269
265
265
265
265
267
267
264
264
261
259
256
252
247
246
246
244
243
243
242
240
235
236
236
236
235
234
231
231
223
222
221
217
217
216
215
215
212
212
212
206
204
204
201
192
192
190
186
185
186
186
185
188
187
182
180
178
178
178
183
186
185
184
183
184
187
187
187
187
184
183
182
178
178
176
175
163
162
162
160
160
161
161
157
155
150
151
151
151
151
149
147
145
144
144
144
144
144
143
144
141
141
137
137
133
133
135
133
133
133
130
133
134
130
130
122
123
127
131
135
133
132
132
131
131
129
128
128
121
120
118
118
119
119
119
120
123
124
131
131
132
132
132
131
131
133
135
136
137
137
133
139
134
136
141
148
144
141
140
137
138
139
134
134
133
135
135
142
141
140
140
140
138
137
137
137
138
137
138
138
138
138
138
136
136
136
135
138
139
141
143
142
146
147
146
147
146
146
146
147
147
147
147
146
146
145
138
138
138
138
138
139
138
139
142
141
143
144
144
142
142
140
140
140
140
139
139
138
138
138
138
137
137
136
134
134
134
134
131
131
131
131
131
131
130
130
130
129
129
128
130
130
129
128
122
121
120
118
119
119
119
118
116
116
116
114
111
111
111
106
106
105
105
105
101
101
101
101
101
113
119
115
120
120
120
120
121
122
120
120
119
118
120
123
123
123
125
125
125
124
127
125
126
124
114
112
112
112
112
113
113
117
120
137
158
173
170
175
173
174
177
190
211
214
215
217
230
232
236
238
237
240
241
242
241
240
242
241
242
243
244
244
244
245
244
245
247
245
244
242
243
243
248
245
242
244
244
245
246
246
248
250
250
250
252
251
250
250
248
248
247
247
247
247
247
249
247
244
244
244
244
245
246
245
245
244
244
238
238
238
238
238
238
238
238
238
238
236
236
236
237
238
236
236
236
240
241
241
235
234
234
234
238
238
239
239
238
235
225
225
226
226
222
224
231
231
230
230
231
233
234
234
230
228
225
225
224
225
223
223
221
215
213
214
209
208
208
209
209
209
210
211
206
205
204
202
199
201
197
199
202
200
176
182
180
177
175
178
182
176
176
175
170
170
165
165
165
165
165
164
161
161
162
161
161
161
162
162
160
161
155
151
151
150
150
166
173
177
178
177
161
160
158
158
154
154
154
154
152
153
152
151
150
150
151
150
150
153
151
151
151
150
151
151
151
152
153
153
168
165
165
165
165
165
162
160
159
158
158
149
149
148
148
148
148
147
147
150
165
171
169
170
169
171
172
172
172
173
175
176
175
167
167
170
169
169
167
167
167
167
167
167
167
167
167
166
166
166
166
166
163
164
164
163
161
160
162
162
162
162
161
161
161
160
159
160
158
159
161
158
159
158
150
149
149
150
153
153
153
150
150
150
148
148
148
147
149
150
151
151
153
153
158
158
158
157
157
156
154
149
148
148
148
146
146
146
145
143
140
139
138
138
138
136
130
130
130
129
129
129
129
128
127
126
119
119
119
119
118
118
118
118
115
113
112
109
110
111
111
113
112
112
112
112
112
110
110
111
110
105
102
100
95
96
96
95
92
92
92
92
91
91
88
85
85
84
84
84
84
83
81
81
81
81
79
79
79
81
77
77
81
82
85
85
88
88
88
88
87
88
88
88
88
88
89
88
88
88
85
84
79
79
80
80
81
79
75
73
70
65
63
63
63
61
61
60
59
59
59
61
59
60
61
59
59
59
59
58
58
58
58
54
54
55
85
86
88
91
92
98
99
99
100
100
100
100
102
102
103
107
107
106
106
106
106
107
107
106
103
107
111
110
110
110
110
110
111
109
109
109
108
108
108
108
111
115
115
113
115
116
116
117
146
154
155
155
155
157
157
157
157
157
160
161
161
161
161
161
162
159
159
161
161
160
160
160
160
160
162
162
165
166
166
163
163
162
162
162
162
162
162
162
158
157
155
155
157
157
157
156
156
157
158
158
158
158
157
157
157
157
157
157
154
153
153
152
152
152
152
152
152
152
152
152
151
151
150
150
149
152
151
145
146
146
146
146
146
146
144
144
144
144
144
148
150
153
155
158
160
162
163
166
166
166
172
172
172
171
159
159
157
157
158
158
158
157
156
148
148
146
134
130
129
129
129
129
132
132
135
148
146
148
148
148
148
148
148
148
148
148
136
136
135
135
133
133
140
138
138
140
140
131
131
131
131
143
143
145
150
151
159
158
160
158
155
155
155
155
154
154
158
151
150
147
147
146
147
147
148
149
151
156
165
169
179
178
180
181
181
181
184
185
187
192
194
206
207
208
209
209
209
211
212
214
214
214
211
210
210
210
210
210
210
207
203
201
201
201
201
203
206
209
209
211
210
208
208
205
204
204
204
204
204
204
204
204
204
203
203
202
202
202
202
202
202
202
202
202
202
197
196
192
192
192
193
193
194
192
188
188
196
198
198
198
198
193
193
194
194
194
191
189
188
188
188
188
185
184
182
182
181
180
173
173
174
167
167
168
167
167
167
166
166
166
165
165
165
164
163
161
160
160
160
160
157
157
157
154
153
150
150
149
149
149
148
148
148
146
144
142
140
141
137
135
131
130
129
122
122
121
123
124
129
131
125
134
158
164
171
177
178
172
173
170
171
168
167
165
165
165
164
164
166
166
165
164
163
166
161
158
149
159
162
170
234
251
256
256
251
250
250
252
252
251
251
269
268
268
272
281
284
284
281
261
262
266
265
264
265
265
266
266
266
266
266
267
267
267
267
267
267
267
267
267
267
267
267
267
267
263
263
263
263
263
267
267
272
272
272
273
273
274
274
275
275
275
276
277
277
280
280
280
278
281
278
281
281
280
280
278
279
278
280
280
296
296
296
300
300
308
308
308
307
307
307
308
308
308
307
308
298
290
289
288
288
285
285
284
283
283
280
278
278
280
280
277
276
270
264
272
275
277
281
287
289
272
272
271
271
272
271
269
269
268
271
272
272
272
271
273
271
265
263
255
255
250
248
248
248
248
247
249
248
244
223
221
221
220
221
227
229
229
230
216
217
222
226
233
240
239
239
240
236
236
235
235
235
233
231
230
226
229
226
224
226
226
227
227
231
230
230
229
228
227
222
220
221
221
222
219
220
219
218
218
214
213
212
212
212
211
211
210
210
210
213
210
210
210
209
206
205
204
204
208
210
221
222
230
230
229
242
242
242
240
240
240
238
240
240
240
238
233
228
228
227
224
225
225
226
224
222
222
222
222
222
220
220
217
215
215
215
215
214
211
211
212
208
206
206
206
207
207
207
204
204
206
205
210
206
206
205
198
200
201
200
200
203
198
198
199
200
198
203
206
219
232
270
287
289
289
288
288
288
289
289
289
283
282
276
275
275
273
272
272
271
271
269
270
269
259
257
256
257
255
256
257
250
246
246
243
243
242
243
242
241
239
232
242
250
272
282
282
287
291
293
295
297
297
299
299
299
299
300
300
297
297
296
295
295
293
294
294
294
291
290
288
291
296
300
302
300
302
300
300
300
305
310
312
311
311
310
309
308
308
308
308
307
306
304
304
305
307
302
298
297
296
296
296
296
296
297
294
291
291
290
290
294
294
293
291
279
281
282
285
283
280
276
270
269
268
262
260
258
256
254
269
276
290
289
284
281
276
277
275
273
273
272
272
271
267
267
267
267
265
259
258
258
257
257
256
251
251
250
250
251
250
250
249
247
247
240
233
233
232
232
232
231
229
225
224
221
220
217
213
213
213
212
209
205
205
205
207
206
205
205
204
203
203
203
203
203
203
203
202
198
198
198
198
203
208
222
224
226
225
226
222
222
224
226
223
220
216
216
216
216
216
215
211
206
200
196
197
198
195
191
191
190
187
187
183
182
182
182
179
170
170
171
177
184
190
183
209
219
211
212
207
221
222
224
224
221
221
222
221
232
232
236
237
240
240
240
240
238
238
239
242
259
268
269
274
271
270
269
269
286
291
293
296
301
303
300
298
299
300
302
300
300
301
305
306
305
302
302
301
302
305
304
301
300
297
293
293
293
293
293
293
294
292
292
292
292
292
292
290
289
290
289
289
286
285
283
283
283
283
283
283
283
281
280
277
268
267
267
265
265
263
261
261
255
253
253
253
251
251
253
251
251
251
251
252
252
252
251
250
250
249
249
249
249
249
249
250
250
248
248
242
242
241
241
240
239
239
239
239
240
240
240
240
238
238
228
227
222
215
207
185
179
159
160
165
166
169
169
167
166
166
166
166
166
166
143
143
144
144
147
147
138
129
135
133
131
130
138
144
146
147
147
147
146
148
145
145
141
134
138
134
132
132
131
131
131
130
130
131
134
129
126
124
123
116
115
115
115
115
117
117
116
116
116
115
117
118
118
119
119
119
118
118
120
120
122
122
121
120
117
117
117
117
117
117
122
122
121
118
120
121
122
122
122
129
130
130
138
136
136
138
138
138
138
139
137
137
136
136
134
135
136
136
137
135
134
133
133
133
138
141
141
141
141
141
139
139
139
139
139
138
138
137
139
139
139
139
139
138
138
138
135
138
138
138
138
139
138
138
138
138
136
136
136
136
131
131
130
129
129
129
132
137
138
139
137
137
136
135
131
131
131
128
128
127
127
128
128
128
131
129
129
130
131
130
134
138
142
142
148
149
149
151
151
154
155
156
157
157
156
156
154
155
156
156
155
154
154
154
153
153
153
153
155
155
154
153
145
145
148
158
171
180
206
220
238
258
259
268
279
284
282
284
301
301
301
303
299
296
296
313
320
368
384
388
386
385
385
389
389
391
391
391
390
391
392
392
391
389
387
386
386
386
386
384
384
384
384
383
380
378
378
378
378
378
378
378
378
376
375
373
373
370
370
370
369
365
361
361
361
361
361
361
361
362
361
358
362
362
363
361
361
361
360
361
360
360
360
361
360
360
361
365
360
360
359
358
358
358
359
362
362
372
373
385
394
393
394
395
394
395
396
396
395
395
396
392
389
389
380
377
376
373
369
363
361
361
359
358
358
358
358
353
352
333
332
330
328
326
335
333
332
332
332
327
324
333
332
331
333
297
295
273
252
240
240
240
233
233
231
224
222
224
228
225
224
224
226
227
225
225
225
216
218
218
216
215
217
216
215
216
216
216
216
216
209
209
210
208
201
196
195
195
195
195
193
196
199
200
201
201
200
200
200
199
199
199
195
195
195
195
190
189
185
184
183
179
179
178
177
177
176
176
173
174
173
171
169
168
167
166
166
166
165
164
162
158
157
157
156
155
154
155
151
149
146
145
144
133
133
131
130
133
166
177
182
186
185
185
185
203
203
205
214
220
216
216
217
223
235
249
249
247
245
245
245
245
242
242
242
242
240
240
240
241
242
241
241
239
237
237
236
236
235
232
230
227
222
222
222
222
221
217
216
215
215
215
215
215
214
214
214
214
225
224
224
224
223
212
212
212
212
212
212
210
209
208
208
208
208
207
205
202
201
201
201
202
201
201
200
197
197
196
196
196
196
196
195
194
192
191
191
191
191
191
192
191
189
188
188
190
188
187
185
185
184
184
183
183
183
182
177
165
165
164
167
167
173
177
174
167
169
169
167
162
160
158
156
153
151
147
144
143
143
143
140
140
139
136
135
130
126
123
121
120
121
121
120
120
120
120
118
116
116
116
117
122
124
122
123
122
123
115
103
102
102
102
102
102
101
94
93
92
92
90
89
84
78
77
75
75
74
73
70
70
70
70
68
68
68
68
68
68
68
65
65
66
66
66
66
66
65
64
63
62
62
62
60
58
58
58
58
58
58
58
58
58
58
58
59
59
57
56
55
53
54
52
52
53
53
53
52
53
52
53
52
52
52
52
53
56
53
55
55
55
61
57
58
55
55
55
55
58
66
68
68
70
70
69
69
72
72
72
73
75
74
74
74
75
75
79
79
78
76
75
76
76
76
78
78
76
75
76
74
74
75
75
77
77
76
76
76
77
77
74
74
75
75
77
75
76
75
76
75
75
83
88
88
89
89
88
88
88
89
89
89
88
87
87
87
87
87
87
87
87
88
88
88
88
87
87
87
87
88
88
88
87
88
88
88
88
88
88
88
88
88
88
88
88
88
88
87
87
87
87
87
87
87
86
86
86
86
86
86
86
86
85
86
87
86
86
84
84
85
83
84
84
83
82
82
82
82
83
83
84
84
84
84
83
83
83
83
84
84
82
82
82
82
89
91
91
88
88
85
84
84
82
80
81
79
79
79
79
78
77
76
76
76
74
74
72
71
74
74
74
71
71
70
67
67
65
63
63
63
63
64
63
71
70
71
70
70
70
69
69
68
66
66
66
65
67
68
72
73
73
73
73
73
73
73
72
72
72
72
72
73
74
73
74
76
75
79
82
83
82
81
82
82
85
86
87
87
88
88
88
87
87
87
87
85
84
83
84
84
84
85
93
92
93
96
95
99
106
107
107
107
108
111
111
111
111
111
112
114
115
115
118
124
127
127
125
123
123
123
123
122
122
122
122
120
120
119
120
120
120
118
118
118
118
118
118
118
118
118
118
118
118
118
118
118
118
118
116
116
118
116
118
118
119
116
118
116
119
117
117
117
117
117
117
119
120
120
120
120
119
119
119
118
118
117
114
113
113
113
113
113
113
113
112
112
110
110
110
111
111
117
117
117
116
116
116
116
114
113
116
118
140
164
173
166
166
175
177
185
183
190
187
186
186
184
187
187
190
185
179
175
175
170
165
166
168
174
177
177
173
171
171
172
172
172
174
176
178
192
200
200
202
201
201
201
201
200
200
200
199
199
199
199
198
198
197
196
196
195
197
197
197
197
197
197
197
197
199
197
197
197
197
197
198
203
206
210
210
210
209
206
206
206
206
208
208
208
209
214
214
212
212
213
214
214
214
214
214
214
221
222
228
232
235
237
236
230
230
230
228
229
229
229
230
236
237
235
234
235
235
234
240
237
237
239
234
234
234
234
234
233
233
237
239
242
240
240
239
238
235
227
226
226
222
218
213
213
210
210
210
209
204
203
203
202
202
201
200
199
199
199
199
199
198
198
198
197
196
196
194
194
192
191
191
191
191
189
189
189
188
188
188
188
188
189
190
191
191
191
192
194
193
198
198
200
191
185
185
184
183
182
179
175
177
178
179
178
175
172
174
174
171
171
171
171
170
169
167
166
166
163
157
156
157
147
146
145
145
142
142
142
143
141
141
147
148
148
147
146
135
135
132
130
130
129
126
125
121
117
114
115
118
117
117
116
115
111
111
111
111
102
100
76
75
74
74
74
73
73
73
73
74
72
72
72
72
72
72
72
72
72
72
72
72
72
72
71
70
70
70
70
71
74
76
76
78
78
78
78
78
80
88
118
134
141
146
148
150
153
153
155
155
155
157
155
155
155
157
154
148
148
148
148
149
148
148
148
147
148
150
150
150
150
150
156
161
161
161
162
158
168
170
172
172
172
172
172
172
172
172
172
170
177
180
184
187
185
188
188
194
195
204
205
205
204
203
206
206
207
208
207
207
207
207
207
207
206
203
203
203
203
203
203
203
203
203
203
201
203
201
200
200
200
200
200
200
200
200
200
199
198
198
198
198
198
197
196
195
195
195
194
194
196
195
197
196
196
196
197
202
202
202
202
201
194
194
194
194
193
192
186
190
190
197
201
200
196
192
190
191
193
198
198
192
188
181
180
180
181
187
187
187
185
183
180
177
177
177
178
177
171
169
168
166
165
164
164
163
161
161
156
154
155
156
148
148
147
147
144
145
144
144
144
145
145
144
143
145
140
140
140
139
132
132
132
132
124
128
129
130
131
140
140
139
139
137
137
138
136
135
133
133
133
132
133
133
133
133
131
131
130
130
130
131
131
132
131
131
130
130
129
128
127
126
125
125
124
124
124
124
125
124
125
128
128
128
128
126
125
124
123
123
122
121
121
123
124
126
125
126
126
125
125
128
128
128
142
145
145
140
135
134
134
134
135
134
135
138
137
137
135
135
131
131
131
132
132
134
134
137
135
135
133
130
130
130
129
131
131
131
131
131
131
131
131
130
129
132
129
131
132
130
130
129
129
129
129
128
128
129
128
128
128
126
124
123
122
122
121
121
121
121
120
117
117
116
115
115
115
115
112
112
111
111
111
110
110
110
110
109
108
106
106
109
109
108
112
112
116
116
116
120
121
121
121
121
121
112
112
112
112
112
112
112
111
111
111
111
111
111
111
111
110
108
109
109
110
111
113
111
108
107
102
102
102
101
102
109
112
116
118
135
141
144
144
136
136
136
135
134
133
133
133
128
128
128
128
128
128
124
124
125
125
125
125
125
125
124
124
124
123
123
123
124
124
123
123
119
120
138
141
140
139
138
137
137
137
137
138
139
140
133
132
132
130
130
130
130
132
133
138
141
139
138
136
136
141
142
142
144
145
146
146
146
148
148
148
146
146
145
146
148
149
153
160
155
158
156
156
157
156
157
157
158
159
157
161
158
161
161
163
165
167
168
174
174
175
175
174
172
174
173
174
174
174
173
173
171
167
167
166
163
166
166
166
166
166
166
165
165
165
165
161
159
158
158
158
160
160
161
163
161
159
157
155
155
154
154
154
154
154
153
153
153
153
153
152
149
147
146
145
145
145
144
144
144
142
142
142
142
145
155
157
157
154
150
185
190
201
203
203
202
202
202
216
216
226
230
233
236
237
238
240
238
239
239
239
239
238
239
239
238
237
233
226
227
227
227
227
227
227
227
224
223
223
223
223
223
223
226
225
224
224
224
224
224
223
222
222
221
220
220
221
221
221
220
215
212
211
211
210
210
210
210
213
214
214
213
211
210
210
210
210
210
211
214
226
220
220
222
223
223
223
222
222
222
220
214
214
215
214
214
213
212
207
206
206
206
205
205
205
205
205
203
204
199
197
197
196
197
197
200
200
200
197
196
192
192
192
192
192
193
196
197
200
203
208
211
211
212
209
212
208
212
226
224
228
227
217
216
214
213
213
210
213
209
210
212
209
209
204
189
187
187
187
185
184
182
181
181
179
174
173
173
173
173
173
173
172
172
168
163
159
159
159
159
159
160
161
161
157
157
157
156
153
152
152
152
154
146
145
145
146
146
144
143
146
145
155
157
158
162
171
172
172
176
183
181
183
180
174
175
174
174
174
174
174
174
175
174
174
174
170
169
169
169
169
166
166
166
165
165
164
163
161
156
155
155
154
148
148
148
147
148
149
149
149
149
149
149
149
150
151
151
151
152
163
165
169
171
168
169
169
169
169
169
169
166
163
163
162
162
162
161
162
161
159
159
157
158
160
159
156
151
150
151
152
151
149
150
151
151
154
154
153
153
154
149
148
148
148
147
141
138
138
136
134
132
133
131
131
131
134
144
152
162
161
163
166
183
186
190
199
201
198
199
197
197
204
203
205
222
224
224
224
223
223
223
222
222
221
222
222
222
222
221
221
221
218
214
216
216
216
212
213
213
213
213
213
212
212
212
213
216
216
216
216
216
216
215
214
213
213
212
212
211
211
211
211
211
209
206
206
203
203
203
202
201
201
200
196
195
194
194
194
193
194
191
191
191
192
192
191
191
190
191
192
190
189
187
187
187
184
185
185
184
184
184
184
183
183
183
183
182
182
182
182
179
181
179
178
174
175
173
170
171
170
172
173
173
176
178
178
179
175
172
171
169
166
159
158
157
151
148
147
147
145
145
145
145
145
141
141
141
132
129
129
129
128
128
127
123
123
120
114
115
117
118
117
117
116
111
111
107
107
107
105
103
102
96
95
93
93
93
92
93
96
96
95
97
99
94
92
92
91
91
91
91
90
90
89
89
89
88
88
88
88
88
88
88
88
87
86
86
86
86
84
83
83
83
83
83
83
83
84
85
85
85
82
82
82
81
80
78
76
76
74
75
84
86
87
87
88
85
84
85
85
85
85
85
86
86
84
84
84
83
82
81
81
80
78
78
75
64
64
64
64
63
62
61
60
60
60
60
60
60
61
61
61
62
63
62
62
61
59
59
59
59
59
59
59
61
60
60
59
59
56
56
58
59
59
61
61
61
61
61
61
60
64
64
64
64
62
68
69
70
70
70
70
70
70
70
70
72
71
71
71
72
73
73
75
75
77
76
69
69
69
69
69
70
69
67
69
69
69
67
67
67
67
67
67
67
64
64
64
64
64
64
63
60
61
62
61
64
65
69
70
70
70
79
106
109
115
120
121
123
130
130
130
130
130
130
130
130
129
129
129
129
129
129
129
129
130
130
130
130
134
135
135
135
135
135
135
135
135
135
135
135
135
136
136
135
135
132
129
129
127
126
126
127
127
127
126
126
126
126
128
128
127
127
124
124
125
125
125
125
126
126
126
126
126
125
125
123
123
124
124
124
122
119
119
118
133
134
140
140
139
142
144
143
144
144
144
143
140
139
139
141
143
140
140
140
140
139
138
137
136
136
136
136
136
135
133
134
134
133
133
136
133
132
132
130
130
130
143
154
189
200
211
230
227
227
228
229
229
226
224
224
229
233
234
232
232
232
232
235
233
230
231
230
230
228
228
240
241
242
239
229
229
229
231
231
229
229
229
229
229
229
228
228
228
229
227
226
226
229
236
236
237
234
245
244
244
244
242
242
245
251
259
262
266
266
259
262
277
281
286
291
314
322
323
350
356
367
394
396
396
396
396
396
396
396
396
394
394
394
391
391
390
393
394
392
402
399
397
397
393
390
389
389
388
390
391
391
390
389
389
387
387
385
386
387
385
376
372
371
371
368
367
369
369
369
369
369
360
355
352
353
353
354
354
352
340
339
338
338
337
337
336
335
333
333
333
329
326
326
323
323
323
322
321
319
319
307
306
299
296
296
296
298
294
289
285
280
280
279
279
279
279
277
276
276
276
274
270
268
260
259
257
255
252
250
250
241
242
242
237
235
237
234
235
234
232
227
227
226
222
218
215
203
202
198
198
198
197
197
197
194
186
185
181
158
157
155
155
154
156
157
149
150
148
139
132
133
133
132
135
136
136
132
129
123
123
121
121
120
120
120
123
125
125
127
127
128
125
125
125
125
125
122
120
120
114
114
110
109
106
106
105
106
107
111
110
112
113
103
103
101
101
101
101
100
98
98
98
98
98
93
92
92
93
94
93
93
93
93
93
94
94
94
94
92
91
92
89
87
87
80
81
81
81
79
79
79
79
78
81
82
82
84
84
88
85
86
85
85
84
84
84
84
84
84
82
82
81
81
82
81
81
81
81
81
80
79
77
78
78
78
77
77
77
77
80
86
89
103
109
109
108
106
105
105
105
105
105
105
105
104
104
104
105
104
106
106
106
107
106
107
108
106
104
111
110
109
110
109
111
111
112
112
115
115
123
129
129
128
128
127
127
128
129
129
128
128
127
128
130
130
130
129
129
130
130
130
130
130
129
129
127
126
126
127
127
127
126
126
126
125
121
121
119
120
120
124
125
125
125
125
126
126
125
125
128
128
129
131
141
148
154
151
151
152
152
151
151
151
152
152
152
151
150
149
149
150
150
150
151
150
148
148
147
147
148
147
147
146
146
145
145
145
145
145
146
147
147
145
144
145
145
145
145
145
148
148
148
147
147
147
147
147
147
147
147
146
136
136
137
137
137
139
139
135
133
145
146
146
146
144
143
142
142
141
140
140
141
142
138
126
126
123
123
123
123
123
123
122
122
122
121
121
121
121
121
122
120
120
120
120
120
117
117
118
119
118
111
112
115
117
115
115
116
116
113
113
113
111
111
111
111
111
111
111
109
108
102
99
100
100
100
100
99
99
95
95
95
95
95
95
94
92
89
89
89
89
89
88
87
87
86
86
86
86
86
86
86
83
83
83
83
83
83
84
84
85
82
82
83
84
86
89
98
101
105
122
129
130
131
131
128
129
129
129
129
129
129
129
129
129
129
129
129
123
125
126
124
126
125
121
120
120
119
116
116
116
116
114
116
116
116
115
115
114
114
114
114
114
114
114
114
115
114
113
111
111
108
108
107
107
105
105
105
103
103
103
103
103
103
103
103
103
103
103
107
107
107
106
106
106
106
106
109
111
111
113
113
113
111
111
111
110
110
109
109
109
110
107
107
106
105
105
104
102
102
102
102
102
103
105
104
104
100
95
95
95
96
96
96
96
95
95
95
94
94
94
93
86
86
89
86
85
85
83
77
79
79
95
100
99
107
108
111
111
112
112
111
111
106
105
102
102
102
101
94
96
96
97
97
97
97
96
96
97
98
98
98
96
96
96
97
101
102
103
110
111
115
119
120
120
119
119
119
119
129
130
129
145
144
157
167
168
170
167
167
167
167
167
167
167
166
166
166
166
166
166
166
166
162
162
162
163
163
162
162
160
158
157
157
157
157
158
158
157
157
159
159
159
159
159
159
158
157
151
151
151
151
154
175
182
185
183
185
185
185
186
188
187
188
188
188
185
185
185
185
185
185
185
184
184
184
183
181
183
183
182
182
179
179
180
181
181
185
185
184
183
179
177
178
189
195
211
228
231
229
230
230
230
235
235
238
238
240
240
240
239
239
237
237
235
237
233
233
227
222
222
223
223
224
230
240
245
247
257
257
263
275
277
293
298
300
300
291
291
290
289
288
287
287
282
281
277
273
274
269
270
271
265
265
269
277
278
282
282
282
284
284
279
281
281
281
282
281
277
277
277
277
274
274
274
274
275
275
275
275
276
278
277
277
276
277
276
276
277
277
274
271
265
262
263
264
265
268
266
266
265
262
260
260
259
257
257
256
254
246
247
248
246
246
247
248
247
238
238
238
235
236
237
234
234
233
229
230
227
227
228
229
230
230
231
229
227
222
222
222
222
222
222
222
219
218
217
216
216
215
211
211
211
208
202
196
189
188
189
190
187
191
191
193
199
196
184
180
181
181
180
182
180
180
184
207
210
211
206
204
202
202
216
217
223
226
226
229
229
222
222
221
220
213
212
211
211
209
209
209
207
207
205
203
198
199
196
196
195
195
195
192
192
188
187
186
182
180
185
188
194
193
192
190
188
190
186
186
185
186
191
196
190
202
198
222
230
233
234
268
269
281
297
297
296
294
292
292
293
294
301
301
301
306
305
316
332
331
335
343
355
357
365
365
365
367
369
365
364
363
361
360
360
359
359
359
359
358
358
357
359
362
362
366
378
381
383
384
384
386
379
378
379
381
380
379
373
374
372
370
370
372
379
391
392
391
404
402
407
412
410
407
409
411
408
408
407
408
407
407
411
412
411
410
410
410
410
411
411
411
411
410
410
407
408
408
407
406
406
406
406
406
396
397
395
394
395
395
395
391
388
383
381
380
380
379
374
371
370
369
363
366
346
347
349
349
363
368
367
364
361
361
361
360
360
358
357
357
353
353
352
352
348
345
331
331
330
318
319
320
328
327
324
324
324
323
322
320
313
316
311
310
308
306
299
301
306
307
302
314
316
322
324
321
319
315
316
312
308
308
307
305
303
300
299
299
297
297
298
297
297
298
297
286
286
284
284
284
285
285
282
289
293
293
281
281
280
277
277
278
276
276
278
268
256
249
249
254
246
246
243
240
235
236
238
238
230
230
227
226
229
229
237
235
236
235
232
227
227
227
227
228
228
228
227
225
207
206
206
206
205
205
205
205
205
205
205
203
203
203
202
201
200
200
199
197
197
196
196
196
195
195
195
195
191
191
191
189
181
181
179
180
180
180
172
171
170
167
160
160
158
158
154
154
153
153
153
153
148
138
136
135
131
129
128
119
119
119
110
110
106
101
100
100
100
99
99
99
96
96
96
91
89
86
81
79
76
77
77
61
57
51
46
42
42
42
39
38
37
33
31
34
36
37
35
35
35
34
35
34
31
31
31
31
31
31
31
31
31
30
30
30
30
33
32
34
40
44
44
42
44
44
44
46
45
46
46
48
48
48
48
48
48
46
45
44
44
44
44
44
44
44
44
44
42
42
41
42
42
42
41
41
41
41
41
41
40
40
40
40
40
40
40
42
42
42
42
42
42
42
42
42
42
42
42
42
41
41
41
41
41
41
41
41
41
41
41
42
41
41
41
41
41
41
41
41
41
41
41
41
40
40
40
40
42
41
41
41
41
41
41
41
40
40
40
39
39
39
39
39
39
40
39
40
42
42
40
40
40
40
40
38
37
37
37
36
36
36
36
36
35
35
35
35
34
34
33
33
32
31
31
31
29
28
28
28
28
28
28
28
28
26
26
26
25
26
25
25
25
25
25
24
22
22
21
22
22
21
21
21
21
21
21
21
20
19
19
19
18
18
18
18
18
17
17
17
17
17
17
17
17
17
17
17
17
17
17
17
17
17
17
17
17
17
17
17
17
17
17
17
18
18
18
18
18
19
18
18
18
18
18
18
18
18
18
19
25
25
25
24
24
24
24
24
24
25
24
24
22
22
22
22
22
22
22
22
22
22
22
22
22
22
22
22
22
22
22
21
21
21
22
22
22
22
22
22
23
23
23
23
23
24
22
22
22
22
22
31
31
30
30
31
31
36
36
36
37
37
37
37
39
39
39
39
40
40
40
40
39
39
39
39
39
39
39
39
39
39
39
38
38
38
37
37
37
37
37
37
37
37
37
37
37
37
37
37
38
38
38
38
37
37
37
37
37
37
37
37
37
37
37
37
37
37
37
37
37
37
37
36
36
36
36
36
36
36
36
36
36
35
35
34
34
34
34
34
34
34
34
34
34
34
34
35
35
31
31
30
31
31
32
33
33
32
32
31
31
31
31
30
30
30
28
25
26
26
28
28
25
25
26
26
25
27
26
26
28
30
29
29
30
30
28
28
27
27
27
27
27
28
27
27
27
27
27
25
25
26
24
24
24
24
25
25
25
26
27
28
27
27
27
27
27
27
27
26
26
26
28
28
28
29
29
29
27
27
27
26
26
26
26
27
27
28
28
28
28
29
30
36
37
37
37
37
37
38
38
40
40
40
40
40
42
45
45
45
45
45
45
45
45
46
47
47
47
47
47
47
47
46
46
46
46
46
47
47
46
45
46
48
47
48
48
48
48
48
48
48
48
48
47
46
46
46
46
46
49
52
54
58
61
61
61
61
61
61
61
62
62
62
62
61
61
61
61
61
60
60
57
56
56
56
56
56
56
56
56
56
56
56
56
56
56
57
56
56
56
56
55
55
55
55
55
55
55
55
54
54
55
55
55
58
58
57
58
59
59
59
59
59
59
59
57
57
56
56
56
56
56
55
55
55
55
55
55
53
50
50
47
47
47
47
47
47
46
46
46
46
46
47
46
47
46
46
45
45
48
48
49
50
52
51
51
51
54
55
61
61
60
60
60
61
61
61
61
62
63
62
62
62
62
62
59
59
59
58
59
58
58
58
56
56
52
52
52
51
51
51
51
50
49
49
49
49
49
49
49
49
49
49
49
49
49
49
49
49
49
49
49
51
51
50
48
48
48
48
48
47
47
47
45
45
42
42
42
42
42
41
41
41
41
41
41
41
41
41
39
39
39
39
40
40
40
40
41
43
44
44
44
44
44
44
43
43
44
44
43
43
46
47
47
47
47
46
46
45
44
44
44
44
44
44
46
46
50
51
51
48
48
47
48
48
48
47
47
47
47
47
45
45
45
45
45
45
45
45
45
45
44
44
44
45
46
45
45
45
45
45
45
46
46
46
46
46
47
46
46
46
45
45
45
41
41
40
43
42
42
42
42
41
40
40
40
40
40
39
40
39
38
38
38
38
38
39
38
38
38
38
41
42
45
46
46
45
44
44
44
45
47
48
49
49
49
50
50
50
50
50
50
50
50
49
49
46
46
47
47
46
46
46
44
44
44
44
44
45
46
46
47
48
46
47
47
46
49
49
52
52
53
53
53
54
54
54
54
54
54
53
53
53
53
53
53
52
52
52
52
52
52
52
51
51
51
51
51
50
51
51
50
47
47
47
47
47
47
49
47
47
47
45
44
44
44
44
43
43
43
43
43
44
44
44
46
48
47
47
48
48
47
47
48
51
51
55
59
59
59
64
66
66
64
62
62
62
62
62
62
62
62
62
61
61
61
62
62
61
62
61
60
57
58
60
60
61
62
61
61
61
61
62
62
62
62
62
61
61
60
60
60
60
60
60
60
60
60
60
60
59
59
59
55
55
56
55
55
55
56
57
57
58
63
67
66
72
74
74
75
88
90
90
90
89
90
90
90
90
90
90
90
91
91
91
91
92
92
92
92
91
90
90
90
91
91
91
91
90
90
90
90
90
91
87
86
85
85
85
85
85
86
86
86
84
84
83
83
83
83
83
83
82
82
81
81
81
81
80
81
82
82
83
83
82
81
81
79
78
78
78
76
76
76
74
74
74
74
74
74
74
74
74
74
74
73
72
72
72
72
72
71
71
71
69
69
68
68
68
68
68
68
68
68
68
68
68
68
68
68
66
65
64
64
63
61
61
61
61
61
62
62
62
62
62
62
62
63
63
63
63
62
62
62
61
61
61
61
60
58
58
59
59
58
58
62
62
62
62
62
61
60
59
58
58
59
55
55
55
55
55
55
53
54
54
54
53
51
51
49
49
49
49
49
49
49
49
49
49
49
49
49
49
49
49
48
47
47
47
47
45
43
40
37
37
37
38
44
42
42
45
45
46
48
47
47
47
45
46
46
46
46
45
45
45
43
43
47
47
47
47
61
63
67
67
73
83
84
85
85
86
86
86
85
85
86
87
88
87
87
87
87
87
87
87
87
88
89
87
87
88
90
90
90
90
90
90
90
90
90
88
88
88
88
88
88
89
90
90
90
90
90
90
90
87
87
87
87
88
87
87
87
87
87
87
87
87
88
90
89
90
89
89
89
89
89
89
88
87
87
88
87
84
84
86
96
96
102
102
102
102
102
103
103
103
102
94
94
94
94
94
93
93
92
93
92
92
92
92
92
92
92
92
90
90
89
86
86
86
86
86
86
86
87
87
84
85
82
82
82
82
81
80
82
81
80
79
73
74
71
71
71
71
69
68
70
72
73
73
73
79
82
81
81
80
80
80
80
80
80
76
74
74
74
74
74
74
74
72
72
72
72
72
72
71
66
66
66
66
67
67
67
66
66
66
66
66
65
64
67
69
68
67
66
66
66
66
66
65
65
65
65
65
66
65
65
62
58
58
58
57
57
57
57
54
54
53
53
53
53
54
55
55
55
55
56
55
56
57
57
57
57
55
55
55
56
56
56
56
57
55
53
54
55
55
57
57
57
64
69
70
69
69
69
69
69
69
69
69
69
70
68
68
68
68
68
70
74
79
80
79
79
75
75
74
74
74
74
74
74
74
74
74
74
74
74
74
74
74
75
74
75
74
74
74
74
74
74
74
73
73
72
72
72
72
73
73
74
74
74
74
74
74
74
74
74
73
73
72
72
72
71
71
71
71
71
71
71
71
70
67
66
66
66
66
66
69
69
69
72
71
69
70
70
68
68
67
68
68
67
67
67
67
67
67
68
68
68
73
72
74
74
74
74
73
74
74
74
74
74
74
74
74
74
74
74
74
73
74
74
74
74
73
73
73
72
71
71
70
70
70
70
69
69
69
67
66
66
66
67
66
65
65
66
66
65
65
67
68
67
67
67
64
63
62
62
62
62
63
64
63
63
66
66
66
61
62
62
62
68
67
69
74
78
69
70
70
70
70
70
70
71
71
71
70
70
70
70
70
70
68
68
68
68
68
68
67
65
65
65
65
64
64
69
69
69
69
69
69
67
68
67
67
68
68
68
68
68
68
68
68
68
66
66
65
61
59
59
59
59
59
59
58
57
57
56
56
55
55
55
54
52
52
51
51
51
51
51
51
51
51
51
51
52
51
51
51
51
51
51
51
51
51
51
51
51
50
50
50
48
53
59
62
71
75
78
78
78
78
76
76
76
76
75
74
72
72
72
72
72
70
65
64
63
63
63
63
63
63
63
63
65
64
64
65
64
64
64
64
64
64
64
63
61
61
61
61
61
61
61
61
61
60
60
60
60
60
60
60
60
59
60
60
60
60
60
60
60
60
60
60
60
60
60
60
60
60
60
60
60
60
61
60
61
59
59
59
59
57
58
58
58
58
57
57
56
56
56
56
56
56
55
55
55
54
54
54
54
54
54
54
54
54
54
54
50
50
46
46
46
46
46
46
46
45
45
45
46
46
44
43
38
33
33
39
40
40
59
61
60
57
55
55
55
55
55
55
55
55
55
55
55
55
56
55
55
55
56
56
56
56
56
56
56
56
56
56
56
56
56
57
57
57
55
55
55
55
55
56
56
55
55
55
55
56
56
56
56
57
57
55
56
56
55
55
56
56
59
59
58
58
59
59
59
59
59
59
59
59
59
59
59
59
59
59
59
59
59
59
59
60
60
60
60
60
60
60
60
58
58
58
59
56
56
55
55
55
55
55
56
56
56
57
57
57
56
59
59
59
59
60
60
60
59
58
56
56
56
56
56
56
56
56
56
56
56
56
56
55
55
55
55
53
51
51
50
46
46
46
46
46
46
46
49
50
50
50
50
51
52
58
58
59
59
61
60
59
59
59
58
58
58
58
56
57
56
55
55
55
55
55
55
55
52
51
51
51
51
51
51
51
51
51
51
50
49
48
48
47
47
47
47
47
47
47
47
47
47
48
48
47
45
45
44
46
46
49
50
51
51
52
52
53
58
60
59
61
67
67
67
94
94
94
95
95
105
106
110
110
108
106
107
107
108
109
109
109
109
109
109
109
109
109
108
108
107
107
108
108
108
108
108
108
107
107
107
106
107
107
108
108
109
109
102
103
106
106
105
105
105
109
109
111
113
114
114
118
122
124
125
127
127
127
130
130
130
130
130
129
129
129
129
129
129
129
129
129
133
139
136
141
139
139
138
138
140
142
146
146
149
151
151
150
150
150
152
152
152
152
152
152
152
151
151
149
149
149
151
151
151
151
151
151
151
151
151
151
149
148
148
146
148
158
159
157
156
156
158
158
157
157
153
152
151
151
151
151
151
148
149
150
150
150
150
150
150
150
149
148
148
148
148
146
146
146
146
144
141
141
138
139
138
138
137
137
135
134
134
134
132
127
116
114
113
111
111
111
111
111
111
111
107
107
111
111
106
107
105
105
104
105
106
109
105
105
103
102
102
102
102
102
102
102
102
102
102
101
100
100
99
99
95
95
90
90
90
81
81
74
74
74
72
72
72
71
71
71
71
71
70
65
64
65
66
66
67
68
67
66
67
67
67
67
66
66
65
65
65
65
65
64
64
58
58
58
58
58
58
57
58
58
58
57
57
55
55
55
55
55
55
55
54
51
48
48
48
47
45
45
58
62
78
82
85
90
90
92
92
91
92
92
92
90
91
91
91
91
92
92
92
93
93
92
92
92
92
92
92
92
92
90
90
89
89
88
88
87
87
87
87
86
86
86
86
86
86
86
86
85
84
84
84
84
84
84
84
83
81
81
81
81
82
82
82
83
82
81
82
82
82
81
81
78
78
79
78
78
82
82
81
79
79
79
79
79
80
80
79
79
79
78
78
78
79
78
78
78
78
78
78
78
78
78
78
78
78
78
78
78
78
77
77
77
77
77
77
77
77
74
70
70
70
70
70
70
70
70
70
70
68
67
66
64
62
58
56
53
53
53
50
49
49
49
49
49
49
48
48
48
48
47
46
44
44
44
44
44
43
43
43
43
42
42
42
40
40
40
40
40
36
36
36
35
35
32
32
32
32
31
30
30
30
29
29
29
29
29
29
29
29
29
29
29
29
28
27
25
25
25
25
25
25
25
25
25
24
24
24
24
24
24
24
20
19
19
19
19
18
18
18
18
18
18
18
15
15
15
14
14
14
14
14
14
14
14
14
14
14
14
14
14
14
13
13
15
16
16
16
15
15
15
14
11
11
8
8
8
8
9
9
9
9
9
9
9
9
9
9
9
7
7
7
8
8
8
8
8
8
8
8
8
8
8
8
13
13
16
17
18
18
18
18
18
18
18
18
18
18
18
18
18
18
18
19
20
20
21
21
22
37
41
49
49
53
56
55
55
55
60
63
65
74
81
91
92
92
92
92
92
92
93
93
93
93
93
93
93
93
93
93
93
93
93
93
93
93
93
93
93
93
93
93
93
93
93
93
93
93
93
93
93
93
93
93
93
93
93
93
93
93
93
93
93
93
93
93
93
93
93
93
94
94
95
95
95
95
95
95
94
95
94
94
97
97
97
97
99
98
98
98
98
98
98
98
98
98
98
98
96
96
96
95
95
95
95
95
95
95
95
95
95
95
97
97
97
99
97
92
92
92
92
92
92
92
92
92
92
91
91
90
90
88
88
88
88
87
87
87
85
85
84
84
84
82
80
80
78
78
74
74
73
74
73
73
76
76
71
69
66
65
65
65
65
64
58
52
52
51
51
51
51
51
51
51
51
51
51
51
51
50
49
47
46
44
44
43
43
43
43
43
42
42
42
44
42
41
39
39
39
39
38
38
38
37
37
36
33
33
33
33
33
33
33
33
33
33
28
27
27
27
25
23
23
23
23
23
23
23
22
22
22
21
20
20
20
19
19
19
19
19
19
19
19
19
20
20
20
20
20
20
20
20
19
19
19
18
18
18
18
18
18
18
18
18
18
18
18
18
18
18
18
18
18
18
17
17
17
17
17
17
17
16
12
12
12
12
12
12
12
11
10
10
10
10
10
10
10
10
10
10
10
8
8
8
7
7
7
7
7
7
6
6
6
6
8
9
11
11
11
10
10
10
10
10
10
10
10
10
10
10
10
11
11
11
11
11
11
11
11
11
11
12
13
13
13
13
13
13
13
13
13
13
13
13
13
13
13
13
12
12
13
13
13
13
13
13
13
14
14
14
14
14
14
14
13
13
13
13
13
13
13
13
13
13
13
13
13
13
13
13
13
13
13
13
13
13
13
13
13
13
13
14
14
14
14
16
17
20
20
20
22
23
23
23
23
23
23
23
23
23
23
23
23
23
23
23
23
23
23
23
23
23
23
23
23
23
23
23
23
23
22
22
22
22
21
20
20
20
20
20
21
25
34
37
37
38
37
37
37
37
41
41
41
42
43
50
50
50
50
50
50
50
50
50
50
50
50
50
51
51
51
50
50
50
50
50
50
50
50
49
50
51
55
54
54
55
55
55
55
55
55
55
55
55
55
55
55
55
55
55
55
55
55
55
55
55
55
54
54
54
54
54
54
54
54
53
53
51
52
52
52
55
55
55
55
54
54
54
54
54
54
54
54
54
54
53
53
51
50
49
49
49
48
48
47
48
48
48
48
48
48
47
47
47
47
48
51
51
52
55
58
57
58
58
62
59
59
55
55
55
56
56
57
58
58
56
55
55
55
55
55
55
55
55
55
56
56
56
56
56
55
55
55
55
53
52
51
51
50
48
48
48
48
48
48
48
48
48
48
48
48
47
48
48
48
48
49
51
48
48
49
51
52
54
54
54
54
54
54
56
56
57
57
55
55
56
56
56
56
56
55
55
55
55
55
56
56
56
55
53
53
53
53
53
53
53
50
50
50
50
50
50
50
50
50
51
51
47
47
47
47
47
47
45
45
45
45
45
45
45
45
45
45
45
45
45
45
45
45
42
42
42
42
37
37
37
37
37
37
37
37
37
37
37
37
37
36
36
36
36
36
36
36
37
39
39
37
37
36
35
35
35
35
35
35
37
38
34
34
34
33
33
33
33
33
33
32
31
31
30
30
30
31
31
31
35
36
36
38
43
45
43
46
46
44
44
44
43
43
43
43
43
43
43
43
43
43
43
43
43
41
41
41
41
41
41
42
42
42
42
42
42
42
42
42
42
42
42
41
41
41
41
41
41
41
41
41
41
42
41
41
41
41
41
42
42
42
42
42
42
42
42
42
40
40
40
39
39
37
37
37
37
37
37
37
37
37
37
37
37
37
37
36
36
36
36
36
36
36
36
36
36
36
36
36
36
36
36
36
36
36
36
36
36
36
36
36
36
36
36
35
34
33
28
28
28
28
28
28
28
26
26
26
26
26
26
26
26
26
25
25
25
25
25
25
25
24
24
25
28
27
26
26
28
30
30
30
29
28
27
27
28
32
34
34
36
36
35
35
36
37
36
35
35
35
36
36
36
36
36
36
36
38
38
37
37
38
35
35
35
35
35
35
35
35
35
35
35
37
37
37
37
37
37
37
38
38
37
36
36
37
38
38
38
38
38
38
38
38
38
38
38
38
38
38
38
39
39
39
39
39
39
39
39
39
39
39
38
37
37
38
38
40
44
44
44
44
44
45
45
45
46
46
46
46
46
46
46
46
46
46
46
46
46
43
43
43
43
43
43
43
43
44
44
44
44
44
44
44
44
44
44
44
44
44
44
43
43
43
43
43
43
43
43
43
43
43
42
42
43
43
43
43
44
43
43
43
43
43
45
45
46
47
46
46
45
43
43
44
42
44
44
44
44
44
44
44
44
44
44
44
44
43
43
43
42
41
39
39
41
40
40
40
39
39
39
39
41
41
40
41
37
37
37
45
48
52
53
54
55
58
58
60
61
64
64
63
62
61
61
61
61
61
59
59
59
59
59
59
59
58
59
59
59
59
59
59
59
58
58
58
58
58
58
58
58
58
57
57
57
58
58
58
58
57
55
55
55
55
55
55
55
55
55
55
54
55
55
56
55
55
55
56
58
59
59
59
59
59
59
59
59
59
58
58
58
58
58
58
59
58
59
59
59
58
58
58
62
62
62
62
62
62
62
62
62
63
64
66
69
66
66
66
66
66
66
71
78
79
88
88
87
87
86
90
88
88
88
87
87
87
86
85
85
85
85
85
84
85
85
86
79
78
76
76
76
78
77
84
98
99
99
101
106
106
105
106
106
106
106
106
106
106
106
106
105
104
103
102
101
101
101
101
101
101
101
100
100
100
100
99
99
99
99
99
99
99
99
98
94
92
92
92
95
96
96
96
96
96
96
97
96
96
99
102
103
103
102
106
104
104
105
104
104
105
105
105
105
105
105
104
104
104
104
104
101
101
101
99
97
96
94
94
92
92
92
87
88
88
87
88
88
88
88
88
88
88
89
86
86
86
86
86
86
86
86
86
86
79
76
73
73
73
73
72
72
71
71
71
70
65
64
64
63
63
63
63
63
63
63
63
64
64
65
66
66
65
64
64
62
62
62
62
62
62
62
61
63
61
63
63
65
64
63
62
62
61
66
66
67
66
66
66
66
66
66
66
66
64
64
63
63
62
55
52
49
49
49
50
52
51
55
55
55
51
51
50
51
51
51
51
50
50
50
50
50
50
50
50
50
50
50
50
49
46
45
45
44
43
43
43
44
43
43
43
43
43
44
44
45
45
47
46
46
46
46
46
46
46
46
46
46
44
46
45
45
45
45
47
47
47
47
47
47
47
47
47
47
47
46
44
43
43
43
43
43
43
43
43
43
43
43
43
43
43
42
43
42
42
42
42
41
41
42
42
42
42
42
42
42
41
40
40
40
40
40
39
38
38
38
38
37
37
37
37
37
37
34
34
34
34
31
31
32
32
31
31
30
30
30
30
30
29
29
29
28
27
26
27
27
27
28
28
27
27
27
27
27
27
27
27
28
29
28
26
27
29
29
29
28
28
28
28
28
28
28
28
29
28
28
28
27
27
27
27
27
27
26
26
26
25
25
25
25
25
23
23
23
23
23
23
23
23
23
23
23
23
23
23
23
23
24
24
24
24
24
24
24
24
25
25
25
25
25
25
25
24
24
24
24
23
23
23
22
22
22
23
23
25
23
23
23
23
23
23
23
23
23
23
23
23
23
23
23
23
23
23
23
23
21
21
21
21
22
22
22
23
23
23
24
24
24
24
24
25
25
25
24
23
23
23
23
23
23
24
24
24
24
24
24
24
24
26
27
26
27
27
29
29
29
30
30
31
32
34
35
35
37
36
35
35
35
39
39
39
39
39
41
41
41
43
43
43
43
43
43
43
43
43
43
43
43
42
42
42
42
41
41
41
41
41
41
41
41
41
41
41
41
43
43
42
42
42
42
42
42
42
42
40
40
40
40
40
40
40
39
39
39
39
39
39
39
38
38
38
38
38
37
37
37
36
36
36
36
36
36
36
36
36
36
36
36
36
36
36
36
36
36
35
35
35
35
35
35
35
34
35
34
34
35
36
37
37
37
37
37
37
37
37
37
37
37
37
37
38
38
38
38
38
37
37
37
37
36
36
37
36
36
37
37
37
37
39
39
39
38
36
35
37
37
38
38
38
39
39
44
44
46
46
44
44
44
44
44
44
44
44
44
44
43
42
42
42
42
42
42
44
44
45
46
46
48
48
48
49
49
49
50
50
50
50
50
50
50
50
49
49
49
49
50
50
49
52
54
56
57
57
57
57
57
58
59
59
59
58
58
57
57
57
57
57
56
56
56
57
58
57
57
57
56
56
56
56
56
56
56
56
56
56
56
55
55
55
54
54
54
54
54
54
54
54
54
54
54
54
54
53
53
53
53
53
53
53
52
50
49
48
48
48
48
48
48
47
47
47
47
47
45
45
45
45
44
43
41
40
40
40
40
40
40
40
40
39
39
37
37
36
36
36
36
35
35
35
34
34
34
30
30
29
28
42
47
48
48
47
47
47
47
47
46
46
46
46
46
46
46
46
46
46
45
45
45
45
45
45
43
43
43
43
41
41
41
41
41
41
41
40
40
40
40
40
39
38
38
37
37
37
37
37
37
37
37
37
36
36
36
37
35
35
34
34
34
34
42
43
45
44
43
44
44
45
45
46
47
47
46
51
52
53
53
53
53
54
54
55
55
55
55
55
55
55
55
55
57
57
57
57
56
56
56
56
56
55
55
55
55
55
55
55
55
55
56
56
55
55
55
56
57
57
62
62
62
62
62
62
60
60
60
60
61
62
62
61
57
56
56
56
56
56
56
56
56
56
56
56
56
56
56
56
55
55
55
55
55
55
55
55
55
55
55
55
55
56
59
58
58
59
59
59
56
56
58
71
95
97
98
101
102
102
102
105
107
106
106
105
105
105
105
101
99
99
98
98
97
97
97
97
96
96
95
95
95
95
95
94
96
96
96
94
93
93
92
92
92
93
99
100
101
100
101
98
97
100
101
111
111
114
116
116
117
118
118
117
116
117
117
116
117
117
117
117
117
117
116
115
113
113
113
112
112
111
111
111
111
112
112
112
112
112
112
112
112
112
111
111
111
111
111
111
111
111
111
111
111
111
111
110
110
110
110
110
110
110
110
110
111
111
108
100
99
99
99
99
98
94
94
94
93
88
88
88
88
88
88
88
88
88
88
86
86
85
85
85
84
84
85
83
83
84
84
84
84
84
84
84
84
81
74
73
71
71
71
70
69
69
68
68
68
68
68
68
68
64
64
64
64
64
64
65
65
65
65
65
62
58
58
59
59
59
59
57
57
58
58
58
59
59
57
58
58
58
58
57
57
56
62
68
70
74
73
76
82
89
100
109
108
108
108
108
108
108
107
106
106
105
105
105
105
108
107
98
99
97
98
98
98
98
98
98
97
93
93
92
92
88
82
82
82
82
82
82
82
82
82
82
82
82
82
82
82
82
82
82
81
81
81
83
82
82
86
86
85
85
85
85
86
85
85
85
85
84
84
84
84
84
84
84
84
84
84
84
85
83
83
83
84
84
84
85
87
88
92
92
93
92
92
92
92
94
93
93
93
93
93
93
93
93
93
93
93
92
93
93
93
92
92
92
92
92
92
92
91
91
89
88
84
84
84
84
84
83
83
83
82
82
81
81
79
79
79
79
77
68
68
68
68
67
64
64
63
62
62
61
59
57
57
57
57
56
56
56
52
52
51
51
50
50
51
51
51
52
52
51
49
48
47
47
47
47
47
47
47
47
48
46
46
46
46
45
43
41
41
43
44
44
45
45
46
45
45
45
45
45
45
45
45
45
45
45
45
42
42
42
42
42
42
42
42
42
42
42
42
41
41
41
41
41
41
41
41
41
41
41
41
41
40
39
37
37
37
37
35
35
35
33
32
31
31
31
31
31
31
31
31
31
31
31
29
29
29
28
29
29
29
29
29
29
29
29
29
29
28
28
28
27
27
27
27
27
27
27
27
27
27
27
27
26
26
22
22
22
22
22
22
21
20
20
20
20
20
20
20
20
20
19
18
15
15
15
16
16
16
17
17
15
14
12
12
11
11
11
11
11
11
11
11
11
11
11
11
11
11
9
9
9
9
9
9
9
10
10
10
11
11
10
10
10
10
10
10
10
10
10
10
9
9
9
9
9
8
8
8
12
12
11
11
11
11
11
11
11
11
11
11
11
10
10
10
12
11
11
11
11
11
11
11
11
11
11
11
11
11
11
11
11
11
11
11
12
12
11
11
11
11
11
11
11
11
11
11
11
11
11
11
11
11
11
11
11
11
13
14
14
15
15
15
15
16
16
16
17
17
17
18
18
18
18
18
18
25
28
31
34
54
55
55
55
55
57
57
57
57
57
58
58
58
58
58
58
58
58
58
58
59
59
59
58
57
57
57
57
57
57
57
57
57
57
61
61
61
61
61
61
61
61
61
61
61
59
59
59
64
64
64
64
64
64
64
66
66
66
66
65
65
65
65
67
67
67
67
67
67
67
68
68
68
68
68
67
65
65
65
65
65
65
65
65
65
65
65
65
65
65
66
66
66
67
66
65
64
64
64
64
64
63
63
63
63
63
63
63
64
62
61
61
60
60
59
59
59
59
59
59
59
59
60
59
56
55
55
53
53
53
53
53
53
52
52
51
51
50
50
50
50
48
48
47
47
43
40
33
33
33
33
33
34
36
36
37
37
37
37
37
37
37
37
37
37
37
35
34
34
34
34
33
33
33
33
33
34
35
39
39
35
35
35
35
35
35
35
34
34
34
33
33
33
34
38
36
36
36
36
36
36
36
36
36
36
36
36
37
35
35
34
34
36
36
34
33
33
33
33
33
33
33
33
33
32
32
32
32
32
32
32
32
32
32
32
32
32
32
31
31
31
30
30
30
30
30
30
30
30
30
30
33
37
43
43
44
45
45
45
45
45
45
45
45
45
45
45
45
45
45
45
45
45
45
44
44
43
43
42
42
42
42
42
42
41
41
39
38
38
38
37
37
37
38
38
38
38
37
37
37
36
36
35
34
34
34
34
34
34
34
33
33
33
33
33
34
33
33
33
34
33
33
33
33
33
33
33
33
33
33
33
33
33
33
32
32
32
32
32
32
29
29
30
29
29
29
29
29
29
29
29
27
27
26
26
26
26
25
25
25
33
33
34
34
35
35
35
35
36
36
36
36
36
36
36
36
36
36
36
36
34
34
33
33
33
29
29
29
29
29
29
29
28
28
28
28
34
30
30
30
30
43
43
56
56
58
58
58
59
59
59
59
59
59
59
60
60
62
62
62
62
62
62
62
62
62
62
61
60
60
60
60
61
61
59
59
58
58
58
58
58
58
58
58
58
58
57
57
57
57
57
57
57
57
57
57
57
57
56
56
56
55
55
55
55
55
55
56
56
56
56
56
55
55
56
56
56
55
55
55
54
54
54
54
53
52
52
52
52
52
54
55
54
53
53
53
53
53
53
53
53
53
52
51
51
51
51
52
52
53
54
54
54
55
55
55
55
55
55
55
55
55
52
52
52
52
51
45
45
44
41
41
41
41
41
41
41
41
41
41
41
41
39
39
38
38
37
37
37
37
35
35
35
35
35
36
36
37
36
36
36
36
36
34
34
34
34
33
32
32
32
31
30
30
29
29
28
28
28
29
29
28
28
28
27
24
24
23
23
22
22
21
21
21
20
19
19
19
19
19
20
20
19
19
19
20
20
20
20
21
21
21
21
21
21
21
21
21
21
21
20
20
20
20
20
20
20
20
20
20
20
18
18
18
18
18
18
17
17
17
16
16
16
16
14
12
12
12
12
11
11
11
11
11
11
11
11
11
15
17
18
18
18
18
18
18
18
18
18
18
18
18
18
18
19
19
18
18
18
18
18
18
18
18
18
18
18
18
18
18
18
18
18
18
18
18
18
18
18
18
18
19
19
19
19
18
19
22
22
23
23
23
23
22
22
22
22
22
22
22
22
22
23
23
23
23
23
22
24
25
26
26
26
26
26
26
26
26
26
26
26
26
26
26
26
26
26
26
26
26
26
26
26
26
26
26
26
26
26
25
25
25
25
27
28
28
32
35
36
38
38
38
39
39
39
38
38
38
38
38
38
38
38
38
38
38
38
38
38
38
38
38
38
37
37
37
37
37
37
35
35
35
35
35
35
34
34
34
34
34
34
34
34
34
34
35
37
42
44
46
47
47
47
47
47
47
47
47
47
47
46
46
47
47
48
49
48
49
49
49
49
48
47
47
47
46
42
41
40
40
40
41
41
41
41
41
43
44
44
44
44
44
44
44
44
43
43
43
43
43
43
43
42
42
41
41
41
41
41
41
41
41
41
41
42
41
40
40
41
43
45
45
45
45
45
45
46
46
46
45
45
44
44
44
44
44
44
44
44
44
44
45
45
45
44
44
44
44
43
43
43
43
43
42
42
42
42
42
42
41
41
41
40
40
40
40
39
39
39
39
39
39
39
40
40
40
40
40
40
40
40
40
40
40
40
40
39
42
40
42
45
45
47
47
45
45
44
43
43
43
43
44
41
41
41
41
40
40
40
40
40
40
40
38
38
37
37
37
37
37
37
37
37
37
37
37
37
36
36
36
36
36
36
36
35
34
34
34
34
34
34
34
34
33
33
33
33
33
33
33
33
33
34
37
39
39
38
38
37
37
38
37
37
37
37
37
37
37
37
37
37
37
37
39
39
37
37
37
37
37
37
37
37
37
37
37
37
37
37
37
36
36
36
36
36
36
36
36
35
34
34
34
34
33
33
33
33
33
33
33
33
34
35
35
35
35
35
35
35
35
35
35
35
33
33
32
32
32
30
29
27
25
25
24
24
24
24
24
24
24
24
24
24
24
24
24
24
24
24
24
24
24
24
24
24
23
23
23
22
22
22
22
22
20
18
18
18
18
17
16
16
15
15
15
15
14
14
14
14
14
14
14
14
13
14
14
17
17
19
18
18
18
18
22
22
22
23
23
23
23
22
22
22
22
22
22
22
22
22
22
19
19
18
18
18
18
18
18
18
18
18
18
19
19
19
19
19
19
19
19
19
19
19
19
19
19
19
19
19
19
18
18
18
18
18
18
18
18
19
20
20
20
20
20
20
20
20
19
19
19
19
19
19
19
20
19
19
19
19
20
20
23
23
23
23
24
24
24
23
23
23
23
23
23
24
24
24
24
25
24
24
24
24
24
24
24
24
24
24
24
24
23
23
23
23
23
23
23
23
23
23
23
23
23
23
23
22
22
23
23
23
23
23
23
23
23
23
22
22
22
22
22
22
22
22
19
19
19
19
19
19
19
19
19
19
18
18
18
18
18
18
18
16
16
16
16
16
16
16
15
15
15
15
15
15
15
15
15
14
13
13
13
12
11
10
10
9
9
9
9
9
9
9
9
9
10
10
10
10
10
11
11
11
11
11
11
11
12
12
12
12
12
12
12
12
12
12
12
12
12
11
11
11
11
11
11
11
11
11
11
13
12
12
11
11
11
11
12
12
12
11
11
10
10
10
10
9
9
9
9
9
9
9
9
9
9
9
9
9
9
9
9
9
9
9
9
8
8
8
8
8
8
8
8
8
8
8
8
8
8
8
8
8
8
8
9
10
10
11
12
12
12
12
12
12
12
12
12
12
12
12
11
11
11
11
11
11
11
11
11
11
11
11
12
11
11
11
12
12
12
12
13
13
13
13
13
14
14
14
15
15
15
15
15
15
15
15
14
14
14
14
14
14
14
14
14
14
14
14
14
14
14
14
14
14
14
14
14
14
15
15
15
15
14
14
14
14
14
13
13
13
13
13
13
13
13
13
13
13
13
13
13
13
13
13
13
12
12
12
12
12
12
12
12
12
12
13
13
14
14
14
14
14
14
14
14
14
14
13
13
13
14
15
15
16
16
16
17
17
17
16
16
16
16
16
15
15
15
14
14
14
14
13
13
13
12
12
12
14
14
15
15
15
15
15
15
15
15
15
15
16
16
16
16
16
16
16
16
17
17
17
17
17
17
17
17
17
17
17
17
17
17
17
17
17
17
17
17
16
15
15
15
15
15
15
15
15
15
15
15
15
15
15
15
15
15
15
15
15
15
15
15
15
16
17
18
18
18
18
18
18
18
18
18
18
18
20
20
20
21
20
20
21
21
21
21
21
22
22
22
22
22
23
24
24
25
23
22
22
22
22
22
23
23
23
23
23
23
23
23
22
22
22
22
22
22
22
22
21
22
20
20
20
20
20
20
20
20
20
20
20
20
20
20
20
20
20
20
20
21
21
21
21
21
21
21
21
21
21
21
21
20
20
20
20
20
20
20
20
20
20
20
20
20
20
20
25
27
31
32
31
31
31
31
31
31
31
31
31
31
31
31
30
30
30
30
30
29
29
29
29
29
29
28
28
28
27
27
27
25
25
24
24
23
23
23
23
24
24
23
20
20
20
20
20
20
21
25
27
30
33
32
32
32
32
40
56
57
58
59
59
60
60
60
60
60
60
60
60
60
60
60
60
60
60
60
60
60
60
60
60
60
60
60
58
56
56
57
57
57
57
57
57
57
57
57
57
57
57
57
57
57
57
57
57
57
57
57
57
57
57
57
57
56
56
57
58
59
59
62
62
62
63
63
62
63
63
64
64
64
63
63
63
63
62
62
60
60
60
60
60
60
60
60
60
59
58
58
58
58
58
58
58
58
58
58
58
58
58
59
59
59
59
59
59
59
59
60
60
60
60
63
63
61
60
59
58
58
56
55
55
55
55
52
50
50
50
50
50
50
50
49
49
49
49
49
49
49
49
49
49
48
48
50
53
53
52
49
47
46
46
46
46
46
46
46
46
46
45
44
43
43
43
43
43
43
43
40
41
42
42
42
41
41
41
41
41
41
41
41
41
41
41
41
41
41
39
39
39
39
39
37
31
31
32
32
32
31
33
33
36
37
37
40
38
40
38
39
39
40
40
41
43
43
43
43
43
45
45
43
43
42
42
42
42
40
40
40
40
40
39
39
39
39
40
40
39
39
39
39
39
38
38
38
38
38
38
40
40
40
40
39
38
38
41
41
43
42
42
42
42
42
42
42
42
41
41
41
41
40
39
39
39
39
39
39
39
38
38
38
38
38
38
38
38
38
37
37
37
37
37
37
37
39
40
40
40
40
39
39
39
39
39
39
39
39
39
41
40
39
39
39
39
39
37
37
37
37
37
37
37
40
42
46
47
47
47
47
47
48
47
46
46
46
47
47
47
46
46
46
46
44
43
42
42
41
41
41
40
39
39
38
37
37
37
37
37
37
37
35
35
35
35
35
35
35
35
35
35
35
34
34
34
34
34
34
34
35
36
37
37
37
37
37
36
36
36
36
36
36
37
37
36
37
35
35
36
37
37
37
37
37
37
37
38
38
39
40
41
40
40
40
40
40
40
40
40
40
41
41
41
40
40
40
41
40
40
41
41
41
43
41
41
41
41
40
40
40
40
39
39
39
39
39
39
39
39
43
43
43
45
46
45
45
45
45
45
45
46
46
47
47
46
46
46
46
46
46
46
46
45
45
45
50
52
50
52
52
52
52
52
52
52
52
51
50
50
50
50
49
49
49
49
49
51
49
49
49
49
50
50
50
50
50
50
49
48
48
47
47
47
47
47
46
46
46
49
50
50
50
51
51
51
49
49
49
49
48
47
47
47
47
46
45
45
45
46
46
46
47
50
51
51
51
52
52
50
50
50
50
49
49
48
47
47
45
45
46
46
47
47
47
47
47
47
47
47
47
44
41
41
41
41
41
41
41
42
42
42
40
40
40
40
40
40
40
40
40
39
38
41
41
41
40
39
39
39
39
39
39
39
37
37
37
38
38
38
37
37
37
37
37
37
37
37
37
37
37
37
37
34
32
31
31
31
30
30
30
30
30
30
29
29
28
26
26
26
26
26
26
26
26
28
28
28
28
28
28
28
28
27
27
27
27
27
27
27
27
27
27
28
28
28
27
26
27
27
27
30
30
29
29
29
29
29
29
28
28
28
28
28
27
26
25
25
25
25
25
25
25
25
25
25
25
25
25
25
24
24
24
24
24
24
24
24
24
24
23
23
23
23
23
20
20
20
20
20
20
19
18
17
17
17
17
17
17
17
15
15
14
14
14
14
14
14
14
15
15
15
15
15
15
15
15
15
14
14
14
14
14
14
14
14
14
14
14
14
14
14
14
14
14
14
15
15
15
15
15
15
15
15
15
15
15
15
15
14
14
14
16
16
16
16
16
16
15
15
15
15
15
15
15
15
15
14
11
11
11
11
11
11
11
11
11
11
11
11
11
11
11
11
11
12
18
18
22
23
24
24
24
24
24
24
24
24
24
24
24
23
23
23
22
22
22
21
21
21
21
21
21
21
21
21
21
20
20
20
20
19
19
19
19
19
20
21
22
22
22
22
22
22
22
22
22
22
22
22
22
22
22
22
22
22
22
22
22
22
22
22
22
22
22
23
23
23
23
25
25
25
25
24
24
24
24
26
26
26
26
26
26
26
26
26
26
26
26
26
26
26
26
26
26
26
26
26
26
26
26
26
27
27
27
25
24
24
24
25
25
25
25
25
25
25
25
25
25
25
24
19
18
19
18
18
18
18
18
18
18
18
18
18
18
18
18
18
18
18
18
18
18
18
18
18
18
18
18
18
18
18
18
18
18
18
18
18
16
16
16
16
16
16
16
16
16
17
17
19
19
19
19
19
19
19
19
19
19
20
20
22
22
21
21
21
21
21
23
23
23
23
23
23
23
23
23
22
22
21
21
21
21
21
20
19
19
19
19
19
19
19
19
19
19
19
19
18
18
18
18
18
18
18
18
18
17
17
17
17
17
17
17
17
17
17
17
17
17
17
17
17
18
18
18
18
18
18
18
17
17
17
16
16
16
16
16
16
16
16
16
16
16
16
16
16
15
15
15
15
15
15
15
15
15
15
15
15
15
15
15
15
15
13
13
13
13
13
13
13
13
13
13
14
14
13
14
16
15
16
17
18
18
18
17
17
17
18
18
18
18
18
18
19
19
19
18
18
18
18
18
19
18
19
19
19
19
20
20
20
20
20
18
18
18
18
18
18
18
18
18
18
19
19
19
19
19
19
19
19
19
19
19
19
19
19
19
19
19
19
21
20
21
23
23
23
24
24
24
24
28
28
28
28
28
28
28
28
28
28
28
28
28
28
28
28
28
28
28
28
28
28
28
28
28
28
28
28
28
30
31
31
31
31
31
31
32
32
32
32
32
32
32
33
33
33
33
33
33
33
33
30
29
29
28
28
28
28
28
28
29
29
28
27
27
26
26
26
26
26
25
24
23
23
22
22
22
22
22
22
22
22
22
22
22
22
22
22
22
22
22
22
22
22
22
22
22
21
21
22
22
22
22
22
22
22
22
22
23
23
22
22
22
22
22
22
22
22
22
22
22
22
22
21
22
22
22
22
22
22
22
21
20
20
20
20
20
20
20
20
20
19
19
19
19
19
19
19
19
19
19
18
18
18
18
20
28
29
30
29
29
29
29
29
31
29
29
26
26
26
27
27
29
29
29
29
28
28
28
28
27
28
28
28
28
28
28
28
27
27
27
28
28
27
27
27
27
27
28
31
31
32
32
32
32
32
32
32
32
32
32
32
32
31
31
31
31
31
30
30
31
31
30
29
29
29
30
30
30
30
30
30
30
30
30
30
30
30
30
30
30
30
30
30
30
30
30
30
30
30
30
30
30
30
30
30
30
30
30
30
29
29
29
28
29
29
33
33
33
35
35
35
37
37
37
37
39
39
39
40
40
39
38
38
38
38
38
38
37
37
37
37
37
37
37
37
37
35
35
35
35
35
35
35
35
34
33
31
31
31
31
31
30
30
29
29
27
27
27
27
28
28
28
29
29
31
31
31
31
29
28
28
29
29
30
32
33
33
32
32
32
32
32
32
31
31
31
31
31
31
31
31
30
30
29
29
30
30
32
35
35
34
34
35
34
35
35
35
35
35
36
36
36
36
36
36
36
35
35
35
35
34
34
34
34
34
35
35
34
33
33
33
33
33
33
33
33
33
33
33
33
33
33
33
36
37
37
37
37
37
37
37
37
37
39
39
40
40
38
39
39
39
39
38
38
38
45
45
43
43
42
42
42
42
42
42
42
42
42
42
42
43
43
43
42
42
42
42
43
43
43
43
43
43
46
46
47
48
49
48
48
48
48
48
48
48
47
46
46
46
46
46
46
46
46
46
44
44
44
44
44
44
44
44
44
44
43
43
43
43
43
43
43
40
40
40
39
38
38
38
38
38
37
37
37
37
37
38
38
38
38
38
38
37
37
37
37
37
37
37
36
36
36
35
33
33
33
33
33
33
33
33
33
33
32
32
32
32
32
31
31
32
32
32
33
34
34
33
33
34
35
33
33
33
33
32
31
32
32
36
35
35
35
35
35
35
36
36
38
37
37
37
37
37
36
36
36
36
36
36
36
35
36
36
35
32
30
30
30
30
30
30
30
28
28
28
28
27
27
27
27
27
27
27
27
27
27
28
28
28
28
28
28
32
32
32
31
31
31
31
31
31
31
31
31
30
30
30
30
30
30
30
30
30
30
30
30
30
30
30
30
30
29
29
29
29
29
29
29
26
27
27
27
27
27
26
26
26
26
26
26
26
26
26
26
26
26
26
26
26
26
26
26
27
27
28
28
29
29
26
26
26
26
26
26
26
25
25
25
25
25
25
25
25
25
25
25
26
26
26
26
26
26
25
21
21
22
22
22
23
23
23
23
22
21
18
18
19
20
20
20
20
20
22
22
21
21
21
21
21
21
20
19
20
20
20
21
21
21
21
21
20
20
22
22
22
22
22
22
22
21
21
21
21
22
24
27
27
28
27
27
27
27
27
27
27
27
27
27
27
27
27
27
27
27
27
27
27
26
26
25
26
29
32
33
34
34
34
35
35
37
37
37
37
37
37
37
37
37
36
37
37
38
38
38
38
38
38
39
39
39
39
39
39
39
39
39
39
39
37
37
37
37
37
37
37
36
37
37
37
37
37
36
36
38
38
39
41
41
54
55
55
55
55
55
55
55
55
55
55
55
55
55
55
55
56
55
55
55
57
57
60
60
61
61
64
62
62
62
63
63
63
62
62
63
63
63
63
62
62
62
62
62
61
61
60
60
60
59
61
61
61
60
60
60
58
58
58
58
58
57
57
55
55
55
55
55
55
55
55
55
55
55
54
54
54
55
55
55
55
55
54
55
55
55
54
52
53
53
53
53
53
53
52
52
52
55
56
56
58
58
59
57
56
56
55
55
56
56
60
62
63
68
69
72
78
79
79
81
80
80
80
80
80
80
80
85
82
84
84
84
85
85
86
86
87
87
87
87
87
87
87
87
86
86
86
86
86
85
83
83
83
83
83
82
82
82
83
83
83
83
83
82
82
82
82
82
82
82
81
81
81
82
82
82
83
83
83
84
84
84
84
84
84
84
85
85
85
85
84
84
84
81
80
78
76
76
76
76
75
75
75
75
74
75
75
74
74
74
74
75
74
74
74
74
74
74
74
74
70
76
74
76
75
74
74
74
74
74
74
71
70
69
69
69
69
69
69
69
67
68
64
65
63
61
61
57
56
56
56
56
52
52
52
53
53
53
52
52
52
51
50
47
46
45
46
47
47
41
40
39
39
40
40
40
41
42
42
43
43
43
43
43
46
47
49
49
49
49
49
49
49
49
49
49
47
46
46
46
46
46
46
47
47
49
50
50
49
49
48
50
49
49
49
49
50
50
49
49
49
49
49
49
51
51
50
50
51
50
51
51
49
49
49
49
49
49
49
48
48
48
48
48
46
46
46
46
45
45
44
44
44
44
43
42
42
42
42
43
43
43
43
43
43
42
44
44
44
43
43
43
42
41
41
41
41
41
41
42
43
44
43
43
42
42
42
42
42
42
42
42
42
42
42
42
42
42
43
43
42
42
42
41
41
41
41
40
40
40
40
40
40
40
40
40
40
39
38
38
39
40
40
40
39
37
37
37
37
37
37
37
37
37
37
37
35
35
34
34
34
36
36
35
32
31
31
30
30
29
28
28
29
29
31
31
31
31
29
29
29
29
29
30
30
31
32
31
34
34
34
34
35
34
33
33
31
31
31
31
31
36
37
37
41
46
46
48
47
47
47
47
47
47
47
45
45
45
45
44
44
44
44
44
44
44
44
44
44
43
43
43
43
43
43
45
46
46
47
47
47
47
47
47
47
47
47
46
46
46
46
46
46
46
46
46
46
46
46
45
45
45
45
43
43
42
42
42
42
42
41
41
41
41
42
41
40
40
39
39
39
39
40
40
40
37
37
37
39
39
39
39
39
39
39
39
39
39
39
40
40
40
41
40
39
39
39
38
38
39
40
40
40
40
40
40
40
40
39
39
39
40
40
40
40
40
40
40
40
40
40
40
37
37
37
37
37
37
37
36
35
34
34
34
34
34
34
34
34
32
31
31
31
31
31
31
31
29
29
29
29
29
29
29
29
29
33
32
33
33
33
33
33
33
33
33
33
33
31
30
30
31
31
31
31
31
31
27
27
26
26
26
26
26
25
24
25
24
24
24
24
23
23
23
23
22
22
22
22
25
26
28
28
28
28
27
28
27
27
27
27
27
27
27
27
27
27
27
28
28
29
29
29
29
29
28
28
28
28
28
29
29
29
29
29
30
33
35
35
32
37
37
40
41
41
42
42
42
45
46
46
46
48
51
51
53
54
55
55
55
55
55
55
55
55
55
55
55
55
55
55
55
55
55
55
55
55
55
55
55
55
55
55
55
55
55
56
57
58
57
56
55
55
55
55
55
55
55
55
55
55
55
55
55
55
55
55
55
55
55
55
55
55
55
55
55
55
56
56
55
55
55
55
55
55
55
52
51
51
51
53
53
53
54
57
57
57
56
56
56
56
56
56
56
56
54
54
53
53
51
52
52
52
52
51
50
48
49
48
45
45
45
45
45
45
45
45
44
43
44
41
41
40
40
40
40
40
41
41
41
40
39
37
37
37
37
37
37
37
35
35
35
35
34
34
35
34
33
31
31
31
31
31
31
30
30
29
29
30
30
30
31
30
30
29
29
29
29
29
29
29
30
29
29
28
28
29
30
36
36
37
38
38
39
39
37
37
38
38
38
39
39
39
39
39
38
38
38
37
37
37
37
37
37
37
37
37
37
36
36
36
37
36
36
36
35
34
34
34
34
34
34
34
34
34
36
37
37
37
37
37
37
37
37
37
37
37
37
37
37
37
37
37
37
37
38
39
39
39
38
38
38
38
38
39
39
39
38
38
38
38
38
38
40
40
41
44
46
47
52
51
51
51
51
52
60
61
62
68
68
76
92
92
92
92
91
93
101
115
117
122
129
132
132
134
142
143
163
166
166
173
175
187
186
186
186
185
187
190
190
192
192
192
191
191
191
192
192
192
192
192
188
188
188
188
188
193
196
196
208
209
211
213
213
214
214
215
216
213
217
230
232
233
234
235
234
236
235
235
235
235
235
237
237
237
237
237
237
236
236
236
237
239
239
240
241
241
241
240
240
238
238
238
238
238
238
239
239
238
239
238
238
238
237
237
237
237
237
237
237
237
236
235
233
233
233
233
233
233
233
233
230
230
224
224
223
223
222
222
219
220
220
216
213
209
208
208
208
206
202
199
193
192
191
191
190
190
190
189
181
181
175
175
168
168
167
166
166
163
162
161
161
161
157
157
157
157
156
156
155
144
141
141
141
141
141
140
139
139
138
129
128
128
128
129
129
129
130
123
123
122
122
120
116
115
115
111
111
108
108
108
107
104
104
103
98
99
99
98
97
92
90
76
75
74
73
71
71
72
73
73
73
73
73
72
72
71
71
73
70
69
68
58
58
58
58
58
59
59
58
58
57
56
55
56
56
52
52
52
51
52
50
50
50
50
50
50
50
49
47
44
43
38
37
37
37
37
37
37
37
37
37
37
36
36
35
35
35
35
35
35
35
35
34
34
34
34
34
34
34
34
34
34
34
34
34
32
33
33
33
33
33
33
32
33
33
33
33
33
33
32
32
32
32
31
32
35
34
35
35
35
35
35
35
35
35
35
33
33
33
33
34
31
32
36
41
46
50
50
49
48
49
49
49
51
51
51
51
54
55
55
55
55
55
55
55
54
55
55
55
55
55
55
55
55
55
55
55
59
60
63
64
61
61
61
71
74
84
84
84
85
88
89
90
90
90
91
91
91
91
91
90
89
89
89
89
88
89
89
89
89
89
88
88
89
89
89
89
88
88
88
88
85
85
84
84
84
84
84
83
82
84
84
85
85
85
85
86
85
85
85
85
85
85
85
85
85
85
85
84
84
84
84
85
85
86
87
89
89
90
90
89
89
91
93
97
105
111
111
110
110
110
110
110
111
111
111
110
107
106
106
107
107
114
129
131
129
129
126
124
124
124
124
124
125
125
124
120
120
120
118
117
113
114
114
114
113
113
113
111
109
109
109
108
103
100
101
101
101
100
102
102
102
102
102
103
102
102
101
102
100
96
96
96
95
94
94
95
95
95
94
94
94
94
94
94
94
94
94
92
92
91
91
89
92
92
92
92
92
90
90
90
88
88
88
88
87
87
86
85
85
84
84
87
87
87
87
88
88
89
89
89
89
88
88
87
91
91
91
93
93
93
95
93
92
93
93
93
95
99
98
98
100
99
99
98
96
98
98
98
100
100
100
99
98
98
96
95
96
99
105
109
109
120
118
127
131
132
134
137
160
163
163
164
163
160
160
160
159
159
159
159
159
158
157
157
159
159
158
158
158
158
158
156
155
154
154
154
154
155
154
153
153
151
151
153
153
151
151
151
151
151
148
146
144
144
144
144
144
144
144
144
143
143
143
143
143
143
143
143
143
143
143
143
143
144
144
144
143
143
142
142
142
142
142
142
142
142
142
142
142
142
142
143
143
142
142
142
141
137
138
140
140
141
146
147
149
148
146
145
145
146
146
146
146
144
140
140
142
143
145
146
147
148
150
150
149
148
148
148
148
147
147
148
148
148
150
162
167
166
166
166
165
165
165
165
165
165
165
162
162
156
156
154
151
150
150
149
148
143
142
139
133
122
122
117
117
122
121
120
120
119
119
119
119
119
120
121
119
108
105
105
106
107
107
106
107
107
107
107
104
104
102
110
121
130
132
133
135
137
137
138
137
139
137
137
136
135
136
136
134
134
134
135
135
134
134
134
134
134
134
133
134
134
134
134
130
130
130
130
130
131
134
135
146
145
145
145
145
145
148
157
157
161
161
160
159
157
157
159
164
166
166
165
165
165
166
172
172
175
185
185
185
183
179
180
175
173
173
171
173
173
171
171
171
171
171
170
169
169
170
170
169
170
171
170
170
169
167
167
167
167
166
166
166
166
157
159
159
160
161
161
157
157
154
152
152
152
148
146
146
144
144
140
140
137
136
135
134
134
133
134
134
134
134
135
135
134
134
133
135
134
134
134
134
134
134
134
134
134
134
133
133
129
128
128
128
128
127
128
128
128
129
129
127
125
124
125
126
123
123
118
117
118
117
115
113
113
114
111
111
111
109
108
108
108
109
109
109
109
109
109
109
108
107
104
103
102
99
92
92
91
87
86
84
83
82
81
81
80
79
73
73
73
73
73
73
73
73
73
71
72
72
71
71
68
65
65
65
65
68
69
66
66
66
63
63
62
58
58
58
57
64
70
70
73
72
72
73
74
72
72
71
68
63
63
63
63
62
62
62
62
62
62
62
62
62
62
62
62
62
62
63
65
65
65
63
64
68
72
72
82
83
82
82
84
83
82
83
82
82
82
85
84
84
83
81
80
80
79
79
79
79
79
79
79
80
80
80
81
81
82
82
81
81
81
81
81
81
81
80
80
80
80
81
79
79
79
80
79
79
79
79
79
79
81
81
80
80
80
80
80
80
79
79
80
80
80
80
80
79
80
80
82
84
86
86
86
87
87
86
86
86
86
86
86
86
86
85
84
82
82
82
82
82
82
82
82
82
81
81
81
81
80
80
80
80
80
80
80
80
79
79
79
79
79
79
79
81
83
74
74
71
72
76
76
83
83
83
83
82
84
81
89
90
91
90
90
89
89
92
92
92
91
89
89
89
88
88
88
88
88
83
83
82
82
82
82
81
76
76
76
76
75
74
74
74
73
73
72
71
70
70
70
70
70
69
71
72
71
71
72
73
73
73
74
74
74
73
73
74
74
68
68
71
72
75
75
80
79
80
80
77
78
81
85
85
86
87
87
87
89
91
90
89
90
90
90
90
90
90
90
88
86
86
86
86
86
86
86
86
86
85
85
85
84
83
83
82
82
82
82
82
82
80
80
80
80
80
80
79
79
79
79
79
79
79
80
80
80
80
80
82
82
85
84
84
82
82
83
83
87
87
84
84
84
82
82
82
83
86
86
84
86
87
92
97
99
100
100
96
98
98
98
98
97
96
96
94
94
94
94
94
93
93
94
94
95
95
95
94
94
97
95
108
112
114
114
111
112
113
113
113
113
114
115
112
111
109
109
107
108
103
103
103
103
102
107
107
112
113
111
108
111
111
111
112
112
109
111
110
111
111
111
109
110
108
108
108
108
108
108
109
109
109
109
108
108
108
108
108
108
108
107
107
107
107
107
105
104
104
104
104
106
106
108
108
108
109
110
107
107
107
107
107
115
114
117
117
113
112
112
111
111
113
113
113
113
113
113
113
113
113
113
113
115
114
113
111
112
112
112
123
123
123
124
123
119
121
121
121
119
119
119
119
119
119
120
118
119
117
118
122
125
125
130
136
136
139
141
141
136
139
137
138
140
140
140
140
140
140
140
140
140
140
140
138
137
134
134
134
135
136
136
137
138
138
139
139
139
139
138
137
135
135
135
132
132
134
133
130
129
127
126
119
119
118
118
118
118
118
117
117
117
117
117
117
117
117
117
117
117
117
117
117
116
114
114
111
106
106
107
107
111
115
113
113
112
112
112
111
111
111
111
109
105
105
104
106
105
105
105
107
107
99
99
100
99
99
100
100
98
98
98
96
96
97
97
102
106
109
111
111
111
111
111
112
110
108
111
110
109
109
109
109
109
109
107
107
107
107
106
106
106
106
106
105
105
101
100
100
101
101
101
101
101
100
100
98
97
97
98
98
97
95
97
103
104
102
102
104
104
104
104
103
105
105
109
105
108
108
108
107
107
108
107
103
103
103
102
102
100
100
100
100
100
98
98
98
97
97
97
97
97
97
96
96
96
96
95
95
95
94
94
92
92
92
92
91
91
91
90
90
90
90
90
90
90
90
90
90
89
86
86
83
83
83
83
76
75
74
72
72
73
74
74
74
74
72
72
70
70
70
70
70
65
64
63
62
61
61
61
60
60
60
60
60
60
60
58
58
58
58
58
58
55
57
60
62
62
61
60
60
60
61
62
62
62
60
57
57
57
57
57
57
58
58
57
56
56
55
55
55
55
55
54
51
51
51
54
53
51
44
44
41
41
42
43
43
42
40
40
39
39
39
39
39
40
39
39
40
40
37
39
38
37
38
38
38
38
37
37
37
37
37
37
37
37
37
37
38
38
41
42
42
42
42
42
42
43
43
44
44
44
43
43
43
43
42
42
41
41
41
41
41
41
41
41
57
60
65
69
77
75
81
81
80
80
81
84
84
84
84
84
84
85
85
85
85
84
83
82
82
82
82
82
82
82
82
91
92
92
92
92
92
95
96
96
97
98
98
97
97
98
101
103
103
103
101
100
100
100
100
102
104
104
110
109
109
109
110
110
110
110
110
110
111
111
111
111
111
111
111
112
112
111
110
110
110
110
111
111
110
110
110
110
110
109
109
108
106
106
106
106
105
105
105
105
103
103
103
104
104
104
104
105
104
103
103
103
103
103
99
99
101
100
101
102
102
100
99
97
95
95
94
94
94
92
92
92
92
90
88
87
88
88
88
88
87
87
87
87
86
83
82
83
82
74
74
72
71
69
69
66
66
66
66
67
67
66
67
66
66
66
66
65
65
64
64
62
63
62
54
55
54
53
53
51
50
49
49
49
44
44
44
43
42
42
41
40
39
38
38
37
37
37
37
37
37
37
37
37
37
37
36
35
35
35
35
35
36
36
36
35
33
34
32
32
32
34
35
37
37
37
37
38
37
37
37
40
44
46
50
50
51
51
51
49
49
50
51
52
52
55
55
55
58
58
58
60
61
62
62
62
62
61
61
61
60
60
60
59
59
59
59
59
59
59
59
59
57
57
57
57
57
57
58
60
62
63
66
63
64
66
66
65
65
65
65
65
66
69
71
73
73
73
73
73
73
73
73
73
73
73
74
74
74
77
77
77
77
77
77
77
77
77
77
77
77
77
77
77
78
78
78
78
78
78
78
79
79
79
80
80
80
80
82
83
84
84
82
82
82
82
82
81
81
80
80
80
80
80
80
80
79
78
78
78
78
78
78
78
77
77
76
76
76
74
74
73
73
71
68
68
68
68
68
68
68
67
67
67
66
63
63
63
63
63
63
63
62
62
62
62
62
62
63
63
63
65
67
71
74
74
71
77
79
80
81
81
83
83
79
80
80
80
80
78
78
78
78
78
78
78
78
77
77
78
78
78
78
78
75
74
74
74
74
74
74
73
73
67
67
66
66
62
60
60
60
60
59
59
59
59
61
61
56
58
56
61
61
61
63
63
64
62
62
62
61
61
61
61
61
61
61
61
60
60
59
59
59
59
58
58
58
60
60
59
59
55
55
55
55
54
54
54
53
53
53
53
53
54
54
55
54
54
55
57
59
71
73
77
78
80
84
87
88
89
89
89
91
98
98
100
99
99
100
101
101
100
99
99
97
96
97
97
95
94
94
94
94
94
95
95
93
91
91
92
100
102
103
105
111
111
115
115
116
118
120
116
116
114
113
113
114
116
116
117
118
117
116
116
116
115
115
116
118
119
121
122
121
122
122
122
121
121
120
120
120
120
120
120
120
121
121
121
120
119
118
118
118
118
118
118
118
119
119
118
118
117
116
116
116
114
113
112
108
108
108
105
104
104
104
104
104
103
103
103
102
102
102
102
103
103
103
101
93
90
90
92
91
91
90
89
86
86
86
86
86
84
82
81
81
81
80
77
77
77
77
77
77
74
73
73
72
71
71
71
70
69
69
66
61
61
61
60
60
59
59
59
59
59
59
58
58
58
58
58
58
58
56
55
55
55
54
53
53
44
41
41
40
40
39
39
39
39
40
40
37
37
36
36
35
32
32
30
29
29
29
28
28
28
29
29
29
29
29
27
24
24
24
26
28
32
31
30
37
40
39
37
40
40
40
40
41
42
42
43
44
44
44
47
46
47
47
47
47
47
56
57
67
74
77
77
77
82
84
87
91
92
98
108
108
111
121
120
123
123
124
124
126
143
145
145
146
146
148
162
166
167
167
167
167
167
167
166
166
166
166
166
166
166
166
166
166
166
166
166
166
166
166
166
166
166
167
168
168
168
170
170
170
171
172
173
178
185
185
185
185
185
185
185
185
188
188
189
187
187
188
188
188
188
188
188
188
188
188
188
188
188
188
188
188
189
188
186
187
187
187
187
188
188
187
187
188
187
186
185
185
184
184
184
189
187
191
190
192
192
192
192
192
192
193
193
195
195
193
194
188
186
185
186
184
179
181
180
180
180
181
181
181
182
179
179
178
177
176
171
169
167
163
162
161
161
161
160
160
155
152
151
151
148
148
147
148
144
135
133
129
129
128
128
128
128
125
125
125
124
124
124
119
118
117
115
113
111
111
111
109
107
105
103
103
103
103
105
106
103
101
99
99
96
96
96
96
92
92
87
87
87
86
87
87
87
87
87
86
86
86
86
86
85
86
82
82
82
82
80
80
80
77
75
74
74
70
68
67
66
65
65
65
65
66
66
64
64
64
64
62
61
64
65
64
61
62
60
60
64
66
80
80
82
82
81
81
81
82
83
83
83
82
80
80
80
81
87
93
99
105
113
117
120
122
137
136
138
139
132
130
129
127
127
127
127
127
127
127
129
144
148
152
159
160
161
161
167
167
167
167
167
167
167
167
167
166
165
164
164
164
164
164
162
159
159
159
159
159
158
158
158
159
158
160
160
160
160
160
160
159
159
161
159
159
159
161
164
163
165
166
166
166
166
166
166
166
166
166
166
166
165
165
165
166
166
166
166
166
165
165
165
165
163
164
163
160
166
166
166
165
166
167
166
166
166
167
164
165
166
166
177
187
188
187
187
188
187
187
187
187
187
188
187
175
175
175
177
161
163
162
162
160
160
146
146
145
145
145
145
144
140
136
136
136
137
138
138
139
139
140
139
139
140
140
140
140
140
141
139
136
135
146
148
145
146
144
144
138
151
167
166
174
195
204
204
206
205
204
205
207
206
205
207
207
203
199
199
203
205
207
205
206
206
209
208
206
206
206
206
206
208
208
209
210
212
212
214
222
222
222
223
221
221
218
218
218
219
219
219
218
218
217
216
213
212
212
212
212
211
209
210
210
208
208
208
208
206
207
207
207
206
207
209
208
197
197
197
198
198
198
200
200
200
199
199
201
201
199
201
201
201
199
198
198
197
197
196
196
199
198
195
190
190
189
189
188
189
189
190
188
190
190
183
183
181
181
182
182
182
181
180
176
176
175
175
174
174
171
167
162
159
150
150
150
149
148
148
146
146
143
141
138
135
135
135
132
132
132
132
128
130
130
130
130
129
129
129
129
128
123
114
113
113
112
115
114
116
119
121
119
116
112
111
118
132
135
137
137
129
129
135
143
147
147
144
144
138
138
138
138
138
138
138
136
136
136
140
145
147
147
148
149
150
149
149
149
150
150
150
148
148
148
148
148
147
143
143
143
144
144
145
145
145
145
145
144
142
142
141
138
137
137
134
134
134
136
137
136
165
165
170
172
172
170
172
175
183
186
187
186
202
202
203
203
203
203
202
202
203
203
203
203
203
203
203
204
204
204
204
203
202
203
204
204
203
203
203
203
203
201
201
201
203
204
202
202
202
202
202
202
200
200
200
200
199
199
196
197
197
197
197
196
194
194
194
191
192
190
189
190
192
192
193
200
199
198
194
189
187
187
187
187
187
187
187
187
186
186
186
186
185
186
185
185
182
179
178
178
176
175
170
168
166
166
168
169
170
169
166
166
166
166
166
166
165
165
165
164
158
160
160
160
161
161
151
143
141
139
152
154
154
154
156
154
151
150
150
152
157
156
152
151
149
149
147
146
145
141
141
140
139
135
133
142
141
147
148
139
137
134
134
133
133
133
131
131
131
130
130
130
130
129
130
132
133
135
141
144
142
147
166
165
170
184
175
174
174
174
177
179
179
179
178
178
177
177
177
176
176
176
176
176
178
185
190
192
193
191
192
190
190
190
187
190
189
189
189
190
190
190
188
185
185
185
185
185
185
185
185
184
184
184
183
183
182
182
182
184
186
186
182
181
181
181
182
182
179
183
174
175
175
175
176
176
176
177
177
177
178
176
178
181
186
194
211
211
239
249
246
248
249
254
252
253
254
254
255
254
254
254
253
251
245
244
245
246
247
247
248
249
249
245
242
241
241
240
240
240
248
249
256
254
255
259
256
257
256
256
256
255
253
241
241
241
239
239
243
234
236
235
237
238
240
241
240
242
247
250
248
248
250
249
248
248
249
252
251
250
237
237
236
236
233
233
230
230
229
228
228
228
227
226
222
218
217
215
215
213
213
211
207
206
204
204
202
201
201
200
200
200
200
193
191
191
194
194
195
195
194
196
195
194
196
199
200
198
198
198
196
194
194
194
193
193
193
193
195
201
202
199
200
197
200
204
204
204
203
207
206
217
275
295
298
292
314
314
323
347
349
347
346
318
318
319
327
341
343
351
343
343
343
344
343
344
343
342
341
340
340
343
346
352
356
354
343
345
345
347
347
347
344
344
346
347
345
345
345
341
341
340
340
340
340
339
338
335
333
333
332
331
327
327
327
327
327
326
326
327
327
327
321
320
320
320
320
317
317
310
310
310
313
320
320
322
322
322
313
313
313
313
316
319
320
320
320
319
319
319
318
316
314
310
310
312
311
313
313
306
311
309
313
314
314
313
311
311
312
312
311
310
308
298
294
294
294
294
294
294
296
294
293
293
291
296
312
310
312
314
320
317
317
318
317
317
319
319
318
317
314
314
300
304
302
286
292
288
302
304
308
313
306
307
307
313
321
328
327
329
309
310
298
299
302
302
305
305
302
305
304
299
303
304
303
303
303
301
301
300
301
296
296
291
292
291
289
288
287
289
290
290
288
285
285
285
285
297
299
301
308
310
319
321
320
321
318
312
312
309
309
307
305
305
303
303
303
303
304
304
304
302
301
301
304
304
304
300
301
308
310
311
309
308
308
307
305
305
305
305
299
299
301
300
298
296
294
294
293
294
288
289
289
288
288
285
275
275
275
275
274
273
270
273
275
269
270
265
266
265
263
266
267
267
267
267
266
263
262
262
263
263
264
264
264
261
258
256
251
251
251
248
249
251
258
258
258
273
272
296
298
302
307
302
301
302
301
300
297
291
271
271
275
270
257
258
258
258
256
259
259
259
251
249
241
241
238
237
237
238
238
242
248
270
283
321
346
345
348
350
351
353
365
366
366
362
377
378
386
396
405
407
408
410
426
426
424
424
424
420
419
422
424
421
421
417
416
417
414
414
416
418
419
414
413
412
412
411
410
408
408
407
400
400
397
398
398
397
395
398
398
398
399
398
399
396
392
391
390
391
390
389
389
389
389
389
389
388
387
388
389
389
390
394
393
389
379
378
378
375
375
373
372
371
370
370
369
369
366
367
364
363
358
357
352
352
356
352
364
370
371
370
367
367
368
367
363
363
363
357
357
352
350
350
348
341
323
318
319
318
317
316
316
311
310
311
308
306
302
302
285
284
281
279
269
266
265
257
260
259
264
259
255
251
244
243
240
240
240
236
236
235
233
234
233
233
226
226
225
222
222
235
231
184
183
178
170
169
166
166
164
166
166
166
171
174
178
267
396
453
457
459
457
458
468
467
467
465
466
464
460
459
459
459
459
456
456
452
452
452
452
452
452
452
452
452
452
452
452
450
446
446
442
442
452
454
453
452
447
459
477
482
481
481
483
482
482
482
485
484
482
483
481
481
481
481
481
481
481
481
481
483
484
481
479
478
481
482
482
483
483
483
484
482
486
483
484
485
487
490
490
490
490
490
490
490
490
491
491
491
490
488
488
488
488
487
487
487
487
481
481
474
474
472
471
476
474
456
444
444
444
442
438
435
434
433
434
434
433
433
428
426
415
415
408
403
400
400
400
400
395
393
389
389
379
378
375
360
360
347
347
340
337
334
334
334
333
333
332
332
332
328
322
299
298
290
284
284
280
280
280
273
273
267
265
264
263
262
262
261
253
253
250
237
234
230
230
229
228
228
223
223
206
205
203
201
199
183
178
177
176
176
174
174
173
172
172
172
171
168
166
160
154
154
146
146
141
134
133
128
128
128
123
117
82
77
74
61
51
34
30
19
15
15
14
3
2
2
2
2
2
2
2
2
2
3
4
4
4
4
4
4
4
4
4
4
4
4
5
5
5
5
5
5
4
4
4
4
4
4
4
4
4
4
4
5
5
5
5
5
5
5
5
5
5
5
5
5
5
5
7
7
7
7
7
8
8
8
9
12
13
13
13
13
13
13
13
13
13
13
13
14
15
15
15
15
15
15
15
16
16
16
16
16
16
16
16
16
16
15
15
15
15
15
15
15
15
15
15
15
16
16
17
17
17
17
17
17
17
17
17
17
17
17
17
17
17
17
17
17
17
17
17
17
17
17
18
18
18
18
18
18
18
18
18
18
18
18
19
19
19
19
18
18
18
18
18
18
18
18
18
18
18
18
18
18
18
18
18
19
19
19
18
18
18
18
18
18
18
18
18
18
18
18
18
18
18
18
18
18
18
18
18
18
18
16
16
17
16
16
16
16
15
15
15
15
15
15
15
15
15
15
15
15
15
13
13
13
14
14
15
15
14
14
14
14
13
13
13
12
12
11
11
11
11
11
11
11
11
11
11
11
11
11
11
11
11
10
10
10
10
10
10
10
10
10
10
10
10
10
10
10
10
10
10
10
10
10
10
10
10
10
10
10
10
10
10
10
11
11
10
10
10
9
9
9
9
9
9
9
10
10
10
10
10
10
10
10
10
11
11
12
11
11
11
11
12
12
12
12
13
14
15
16
18
18
18
18
17
17
17
17
17
17
17
17
17
17
17
17
17
17
17
16
16
16
16
16
16
16
16
16
16
16
16
16
16
16
17
17
17
17
17
17
17
17
17
17
17
17
17
17
17
17
17
17
17
17
17
17
17
17
17
17
17
17
17
17
17
17
16
16
17
17
17
17
17
17
17
17
17
17
17
17
17
17
17
17
16
16
16
16
16
16
16
16
16
17
18
18
18
18
18
18
18
18
18
18
18
18
18
18
18
18
18
18
18
18
17
17
16
16
16
16
16
17
17
17
17
15
15
16
16
16
16
16
16
14
14
13
13
13
13
13
13
13
13
13
13
13
13
13
13
13
13
13
13
13
13
13
13
13
13
13
13
13
13
12
12
13
13
13
13
13
13
14
14
14
14
14
14
14
14
13
13
13
13
13
14
14
14
13
12
12
12
11
11
11
11
11
11
14
14
14
14
14
14
14
14
14
14
14
14
14
13
14
14
14
14
14
14
14
14
15
15
15
15
15
15
15
15
14
14
14
14
14
14
14
14
13
13
13
14
14
14
14
14
14
14
14
14
14
14
14
14
15
15
15
15
16
16
16
16
15
15
15
15
15
15
15
15
15
15
15
15
15
13
13
13
13
13
13
13
13
14
15
16
16
16
16
16
16
16
16
16
16
16
16
16
16
16
16
16
16
16
16
16
16
16
16
16
16
16
16
16
15
15
15
15
15
15
15
15
15
15
15
15
15
15
16
16
16
16
16
16
16
16
16
15
15
18
25
24
26
31
38
38
40
40
41
41
41
46
48
48
48
47
45
45
45
45
45
44
43
43
43
43
43
43
43
43
43
43
44
44
44
45
46
48
49
49
49
49
50
50
50
50
50
50
51
51
54
56
61
65
66
66
67
67
67
67
67
67
67
67
67
67
67
67
67
67
67
66
66
66
66
66
66
66
66
66
66
66
66
66
66
66
69
69
70
70
93
113
240
333
583
611
703
710
714
715
715
715
714
714
715
715
715
715
716
715
715
715
715
715
719
719
719
719
719
719
719
719
719
719
720
717
717
717
717
717
716
716
716
717
718
718
718
717
717
719
725
725
724
725
723
722
722
722
722
722
722
722
722
723
724
724
724
728
727
728
729
728
727
725
725
725
724
724
724
722
722
722
722
722
722
722
720
720
720
720
722
722
722
723
722
721
717
715
715
714
713
713
709
709
706
704
702
700
700
699
694
689
685
685
684
683
682
682
681
667
646
631
630
630
630
631
630
630
629
604
604
603
603
603
603
603
602
573
568
553
552
551
551
548
489
486
483
481
480
479
476
471
441
441
374
354
351
345
343
334
338
318
271
166
165
157
150
148
141
139
135
101
55
50
47
46
40
42
42
42
43
41
41
41
41
44
44
45
45
43
43
43
43
44
44
45
45
45
46
47
47
47
47
47
47
47
46
46
46
46
46
45
45
45
45
45
45
44
44
44
44
44
46
46
46
46
46
46
46
46
46
46
46
46
47
47
47
47
47
47
47
47
47
47
46
46
47
47
48
48
48
48
49
49
49
49
49
49
49
49
49
49
49
49
48
48
48
48
48
48
47
47
47
47
47
47
47
47
47
47
47
46
46
46
45
46
45
43
43
43
41
39
38
38
36
36
37
37
38
38
37
37
37
37
37
37
37
51
52
52
56
57
57
57
56
56
55
55
55
55
55
55
55
55
55
55
55
55
54
54
54
56
56
56
56
56
55
54
54
55
55
55
55
55
56
57
60
60
61
62
62
61
61
61
61
61
60
58
58
58
58
57
58
59
59
60
58
58
59
59
60
60
59
59
59
65
64
67
71
74
74
74
75
74
74
80
79
84
85
85
94
94
104
109
111
110
110
113
113
113
115
115
115
115
116
116
116
117
117
117
117
118
117
117
117
117
118
117
117
118
119
119
119
119
118
118
118
118
118
119
119
119
123
122
122
122
122
122
121
121
120
120
119
117
115
115
113
113
111
111
111
110
107
106
106
106
106
109
109
111
118
124
134
138
144
145
150
152
152
166
166
169
172
173
175
175
176
176
176
177
177
177
176
175
175
176
176
176
175
175
175
176
180
180
180
179
180
180
185
187
188
185
186
186
186
188
189
188
188
189
185
185
185
185
185
183
180
178
177
177
177
175
173
171
171
169
168
168
169
169
169
169
165
156
155
155
155
153
153
153
152
152
150
150
148
148
148
148
148
149
150
150
149
148
149
150
153
153
153
152
151
151
149
149
149
149
148
148
147
146
144
144
142
143
143
141
141
142
140
140
138
138
137
138
137
136
136
131
130
122
122
124
127
127
123
120
116
116
112
111
109
108
107
100
100
99
100
100
101
102
100
98
95
96
94
94
96
96
93
95
100
99
103
101
103
106
110
111
109
106
106
105
107
107
109
110
110
109
108
108
106
106
104
104
99
96
96
96
96
96
97
97
97
96
96
96
96
96
97
97
96
95
92
92
92
92
91
91
91
91
92
94
102
109
111
107
105
104
103
102
102
101
102
103
104
105
107
110
110
110
107
110
110
110
109
109
108
108
108
108
107
107
107
107
106
106
106
106
106
105
105
104
104
104
104
104
104
102
102
102
102
102
102
102
102
102
102
101
101
100
100
94
92
92
92
92
92
92
93
92
94
94
91
91
92
89
89
88
88
88
91
92
94
94
94
94
92
92
92
92
92
92
90
90
88
88
88
86
81
80
79
78
77
77
76
76
76
76
76
76
76
75
75
76
76
74
73
73
72
72
74
73
72
72
70
69
68
68
69
70
70
69
69
69
70
69
69
71
70
69
64
63
91
95
104
109
107
106
111
111
109
109
109
104
104
103
103
104
104
105
105
105
105
105
102
102
102
102
106
108
111
111
113
118
122
124
125
126
127
129
130
131
131
132
132
132
132
129
129
129
127
127
127
127
126
126
126
125
124
124
124
124
124
124
124
124
123
123
123
123
123
123
123
123
123
123
121
121
121
121
121
120
119
118
118
118
118
118
119
119
119
121
124
124
124
124
124
125
128
134
134
134
133
132
131
131
131
131
131
131
131
130
130
129
129
128
128
122
125
139
144
144
148
147
148
148
148
152
154
155
152
148
149
149
149
150
153
152
154
155
154
155
154
154
152
152
152
152
153
151
151
150
149
148
141
141
141
141
142
141
144
147
146
144
143
147
152
152
153
153
166
166
181
198
202
203
204
201
213
215
222
222
222
222
222
222
222
222
221
221
221
221
222
222
222
219
219
219
219
218
221
219
219
219
216
219
219
219
220
219
222
228
228
230
231
233
230
230
224
224
223
223
223
222
223
222
222
221
221
221
221
219
219
217
219
218
217
217
219
219
219
219
221
219
218
215
214
214
214
214
216
220
220
220
219
219
214
214
214
215
217
217
216
214
214
214
214
213
214
214
214
212
212
212
210
207
207
207
207
207
203
205
206
207
207
205
204
201
193
192
192
192
193
191
188
185
180
180
178
177
179
182
183
180
180
174
174
175
177
177
176
176
177
181
181
185
185
184
182
181
179
178
177
177
178
175
175
177
178
178
178
179
178
173
175
170
167
167
167
167
169
170
172
166
163
162
155
153
152
150
150
150
149
149
143
143
143
142
142
141
137
136
135
135
134
131
129
129
128
129
125
126
126
123
122
121
121
121
121
120
120
119
114
111
111
112
112
111
109
108
108
111
111
110
109
107
107
108
106
105
104
102
102
101
101
101
101
101
101
101
100
101
101
106
108
117
121
125
121
117
124
125
136
137
137
136
137
135
135
135
135
140
140
139
141
142
142
142
142
141
141
141
140
141
141
140
139
139
139
138
139
139
138
135
135
133
131
132
133
137
136
138
136
137
138
138
138
138
138
139
139
140
140
137
135
134
134
134
134
135
132
132
132
129
129
129
129
131
133
135
135
134
129
129
130
130
130
130
130
129
129
130
130
132
132
134
134
134
134
134
135
135
139
143
149
150
153
150
151
154
153
153
154
154
151
151
144
144
144
144
144
143
143
143
142
142
144
144
146
147
144
144
144
143
143
142
146
146
145
143
138
138
139
138
138
137
138
137
137
137
136
136
135
133
147
148
147
145
145
145
152
165
177
188
192
188
186
190
188
188
191
192
193
195
195
195
197
198
198
202
206
208
209
218
217
219
223
225
231
230
230
230
230
230
230
230
230
233
232
226
225
225
225
225
226
226
226
225
224
225
226
230
231
232
231
231
231
231
230
230
229
228
228
227
225
225
225
225
224
223
222
222
222
222
221
220
220
219
218
217
212
210
211
211
211
211
210
210
209
207
207
205
203
203
203
203
203
203
202
202
200
198
198
199
202
226
248
255
262
285
287
289
292
289
289
298
295
297
302
307
307
307
307
306
305
304
302
294
280
280
277
277
276
274
273
259
259
258
258
258
258
256
252
246
246
247
244
242
240
239
238
232
230
226
222
222
221
209
203
198
183
181
181
175
172
172
165
167
166
166
164
164
167
166
166
166
165
165
163
162
162
162
163
164
164
164
164
164
164
164
164
164
164
163
163
163
163
163
163
163
163
163
163
163
163
162
162
162
163
163
163
163
163
164
164
165
165
163
163
161
159
159
159
158
156
154
154
156
157
157
152
152
149
149
148
148
148
147
147
147
143
140
139
138
133
120
120
120
123
123
120
120
116
114
114
114
113
112
112
111
107
108
109
109
107
108
106
107
107
107
106
104
104
104
103
102
102
102
102
101
98
97
89
89
88
88
87
86
86
86
85
85
83
79
78
78
78
78
78
78
75
73
72
71
71
71
70
70
70
70
70
69
70
70
71
71
69
69
69
69
69
68
67
67
66
67
67
67
66
66
66
66
66
66
65
64
61
59
59
59
59
57
56
56
55
55
54
53
53
53
53
53
52
49
49
48
48
49
51
52
52
52
51
51
50
50
49
47
47
47
45
44
43
43
42
37
36
36
36
35
35
35
35
34
33
31
31
31
30
29
29
29
29
29
28
28
29
30
29
29
30
29
29
28
28
28
28
27
27
27
27
27
25
25
25
25
25
25
25
25
25
25
25
25
25
25
23
23
22
22
23
23
23
23
23
23
22
22
22
22
22
22
22
22
23
24
25
23
23
22
22
22
22
22
22
22
21
21
21
21
21
21
21
21
21
21
21
21
21
21
21
21
21
21
21
21
21
20
20
20
20
20
20
20
20
20
20
19
18
18
18
18
18
18
18
18
19
19
19
18
18
18
18
18
18
18
18
18
18
18
18
18
18
18
17
17
17
17
17
17
17
17
16
16
15
15
15
14
13
13
13
13
12
11
10
10
10
10
10
10
10
10
10
10
10
10
8
8
8
8
8
8
8
5
6
8
8
8
9
9
9
9
9
9
10
13
13
15
15
15
15
15
16
17
17
17
19
21
21
21
22
22
22
22
22
22
22
22
22
22
22
24
24
25
26
26
26
27
27
27
28
28
28
28
28
28
28
30
31
31
32
32
32
32
32
32
32
32
32
32
32
32
32
32
32
32
32
32
32
32
33
33
33
33
34
34
35
36
36
37
37
37
37
37
37
37
37
37
37
37
37
37
36
36
36
36
36
35
36
36
37
37
37
37
37
37
37
37
37
37
37
37
37
37
39
39
39
38
40
40
43
43
42
42
42
43
43
43
43
43
43
44
44
44
44
44
44
44
44
42
43
43
43
43
43
42
42
42
42
42
42
42
42
40
40
40
40
42
45
48
50
50
53
55
56
59
58
63
63
62
61
61
62
62
62
64
64
65
66
66
70
70
71
74
76
75
75
74
74
74
74
74
74
74
74
74
74
74
74
74
74
73
72
72
72
72
72
72
71
71
71
71
71
71
71
71
71
70
70
68
67
67
65
65
65
65
64
64
65
65
65
68
70
70
73
74
74
74
74
74
74
74
74
72
72
71
71
68
68
69
69
68
67
67
67
68
69
67
67
67
68
68
72
72
72
72
72
72
72
72
72
72
73
73
72
72
72
72
72
72
72
72
72
72
72
72
72
72
71
71
71
71
71
71
70
70
69
69
69
69
69
68
63
63
61
61
61
61
61
59
59
59
59
57
56
55
55
54
53
51
51
48
47
47
46
46
45
45
43
43
41
41
41
40
40
40
40
40
39
39
40
40
40
38
38
38
38
38
38
38
38
37
37
37
37
37
36
36
35
35
37
37
37
38
38
38
36
36
37
37
37
37
37
36
30
31
31
31
31
31
31
30
30
28
28
28
28
27
26
26
26
25
24
24
24
24
24
25
25
25
25
25
25
25
31
37
50
50
52
51
51
51
51
55
54
58
60
59
58
60
61
61
61
61
61
61
64
68
70
71
71
72
73
74
74
73
73
73
73
73
74
74
74
74
74
74
74
74
75
75
75
75
75
75
75
75
76
76
76
76
74
75
75
75
75
75
76
74
74
74
74
74
74
74
75
81
83
87
95
95
95
97
98
98
98
98
98
99
99
98
98
98
98
97
96
96
96
96
95
96
96
99
101
100
101
100
101
103
104
105
105
107
107
107
108
108
108
108
108
108
108
108
108
107
107
107
107
107
107
107
105
106
106
103
103
102
102
99
98
97
97
92
92
92
94
94
94
93
93
94
93
94
95
99
101
101
101
102
102
103
103
103
103
103
103
102
103
104
105
105
105
105
105
105
104
104
105
105
103
103
103
101
100
100
99
101
99
101
103
101
99
95
94
95
94
94
94
94
92
91
90
89
88
88
88
85
84
84
84
83
80
87
93
100
101
100
98
99
99
99
101
120
121
134
189
188
189
210
225
230
232
233
249
252
252
256
256
255
259
251
252
251
251
251
251
252
251
251
251
257
256
257
257
261
265
265
265
265
264
264
264
266
266
267
270
269
273
273
267
267
263
263
263
263
263
263
263
263
262
265
263
261
262
263
264
264
264
265
265
264
265
265
265
265
265
263
263
263
260
260
259
259
259
264
266
262
265
265
266
264
263
264
264
264
264
265
265
264
264
263
262
262
262
262
261
261
259
256
256
256
254
250
238
236
233
233
233
233
234
233
233
229
227
226
226
224
222
222
216
212
211
210
209
210
209
209
208
199
199
198
197
181
181
180
174
173
170
170
168
168
165
162
157
156
156
156
156
156
155
152
151
149
150
150
150
149
147
148
148
148
148
148
143
141
141
134
131
128
128
128
127
126
125
123
121
121
120
120
120
119
118
117
115
113
111
111
111
109
109
100
100
100
100
99
99
92
92
92
92
92
89
89
87
87
87
89
89
89
89
84
84
82
79
79
78
77
77
72
72
72
71
67
64
64
66
66
65
62
56
56
56
55
55
54
54
53
51
51
52
52
52
52
54
55
55
57
57
56
57
54
54
60
63
65
65
65
64
64
63
63
63
63
64
64
63
63
63
63
60
60
60
60
57
58
58
58
69
72
72
72
74
77
84
86
86
89
92
91
96
99
100
100
100
100
100
103
111
112
115
124
129
127
136
136
136
136
136
136
136
136
136
136
136
136
136
136
136
136
136
136
136
135
135
136
136
137
137
137
136
135
148
153
159
159
159
175
178
178
181
180
182
182
182
182
183
183
185
184
184
185
185
185
186
186
186
188
193
202
208
209
209
213
215
220
225
231
240
240
243
247
260
263
268
271
272
284
286
289
287
285
283
283
284
286
286
285
285
285
283
282
284
282
281
281
281
279
280
279
277
275
275
269
269
266
263
262
262
261
260
260
259
259
259
259
259
259
259
260
261
261
261
260
261
260
260
258
256
256
257
257
256
257
259
263
259
258
251
247
247
246
244
244
245
243
243
242
242
242
240
238
236
236
232
233
232
230
230
229
229
227
227
227
227
227
227
220
220
221
220
220
220
220
219
218
199
197
197
197
196
195
194
195
196
195
192
188
188
180
180
185
183
184
183
181
149
143
143
136
135
135
138
142
144
148
152
150
144
140
140
132
132
131
131
131
132
133
130
128
115
114
113
112
112
113
113
112
109
105
105
105
105
104
104
103
103
104
103
103
103
102
101
98
98
98
98
98
98
99
99
100
99
101
103
103
103
103
103
102
102
101
98
104
105
106
104
104
103
103
104
106
104
106
109
110
112
115
117
117
117
117
117
117
117
117
114
114
115
115
118
118
119
118
116
113
112
111
111
112
115
117
117
117
117
117
116
116
114
114
113
112
112
111
111
111
111
111
110
104
103
111
114
114
121
122
127
127
127
127
128
128
127
125
120
120
118
117
117
118
117
117
116
116
116
116
116
116
116
116
117
113
112
112
112
112
112
114
115
115
115
114
113
111
111
111
112
112
123
125
127
129
130
133
131
131
130
130
131
131
131
137
135
139
137
133
133
132
131
131
131
131
130
130
129
129
131
131
136
136
137
134
133
133
133
133
133
133
132
132
130
130
131
130
130
129
127
125
124
124
124
123
123
123
120
117
114
113
113
113
113
113
112
112
112
112
112
109
108
108
108
108
108
107
108
108
105
105
105
105
105
105
105
105
105
105
105
103
94
95
95
95
96
97
97
96
98
98
99
102
101
100
99
100
101
100
100
100
99
97
99
100
102
103
107
110
111
112
117
117
116
117
117
117
117
117
115
114
114
114
114
113
111
109
110
111
111
111
111
111
109
109
109
108
108
108
103
103
103
101
92
90
87
87
86
85
83
82
82
80
80
78
78
78
78
77
77
78
78
83
85
85
85
83
80
80
80
80
82
82
76
76
80
81
82
81
80
79
80
81
81
81
80
80
80
81
81
81
82
82
80
79
79
78
78
78
78
78
78
79
79
79
76
75
75
75
75
75
74
74
74
75
75
75
75
75
75
74
74
74
74
74
74
73
68
67
67
69
71
70
70
67
66
65
65
65
65
66
66
64
64
64
64
64
63
63
63
62
62
62
62
62
63
62
63
64
64
65
64
62
63
64
65
65
65
65
65
63
63
61
61
60
59
60
58
58
59
61
59
59
58
58
58
58
60
63
71
73
73
74
74
72
73
73
73
72
73
73
73
74
74
74
75
75
75
75
75
76
76
75
74
73
73
73
72
70
70
70
70
69
69
69
69
69
70
70
69
70
72
72
72
74
78
82
82
86
86
86
86
86
83
82
83
85
86
86
86
87
88
88
89
91
90
90
93
92
92
92
91
91
91
89
89
89
88
89
90
91
90
89
89
88
89
89
89
89
90
88
88
88
88
88
88
88
88
85
85
84
85
87
88
89
87
88
89
88
88
88
88
88
88
88
88
89
90
91
91
92
92
93
92
92
92
89
86
86
87
87
91
91
90
91
91
92
93
93
93
93
93
95
96
98
103
104
102
101
100
100
100
100
100
100
97
96
96
96
97
99
99
100
100
99
99
99
99
99
100
99
100
103
103
100
100
99
99
98
98
99
100
100
99
97
98
98
98
98
98
98
98
97
97
97
97
96
96
95
94
93
92
92
92
90
90
90
86
85
84
84
81
81
81
81
81
85
87
88
88
88
87
89
106
108
110
111
109
108
108
108
108
110
110
110
109
109
108
108
107
106
105
105
105
105
105
105
105
105
103
103
102
102
101
101
101
101
103
104
104
102
102
102
102
103
103
102
101
100
106
106
112
113
115
116
117
116
116
116
115
114
115
115
115
114
115
116
116
115
113
111
111
113
113
111
111
111
111
111
111
111
111
111
110
111
110
108
106
105
104
103
103
103
104
104
105
105
108
108
108
108
108
108
106
106
105
105
106
106
106
106
104
104
103
103
103
103
103
103
103
103
103
103
103
101
98
95
94
94
95
95
95
93
91
90
88
80
79
78
78
82
82
81
83
83
83
83
81
81
79
88
88
93
93
93
93
94
94
94
93
93
93
93
93
93
92
92
92
92
91
87
87
87
85
84
84
84
83
83
83
83
83
83
83
82
82
83
83
83
83
82
81
80
78
79
79
79
78
78
78
78
78
78
77
77
77
75
75
74
74
74
74
74
74
74
74
74
73
73
72
72
72
71
71
68
68
68
68
68
68
64
64
64
64
64
64
63
61
58
57
57
55
55
55
55
55
53
50
48
48
48
44
44
43
43
43
39
37
37
37
18
2
2
2
2
2
2
1
1
1
1
1
1
1
1
1
1
1
1
1
1
1
1
1
1
1
1
1
1
1
1
1
1
1
1
1
1
1
1
0
0
0
0
0
0
0
0
0
0
0
0
0
0
0
0
0
0
0
0
0
0
0
0
0
0
0
0
0
0
0
0
0
0
0
0
1
1
1
1
1
1
1
1
1
1
1
1
1
1
1
1
1
1
1
1
1
1
1
1
1
1
1
1
1
1
1
1
1
1
1
1
1
1
1
1
1
1
1
1
1
1
1
0
0
0
0
0
0
0
0
0
0
0
0
0
0
0
0
0
0
0
0
0
0
0
0
0
0
0
0
0
0
0
0
0
0
0
0
0
0
0
0
0
0
0
0
0
0
0
0
0
0
0
0
0
0
0
0
0
0
0
0
0
0
0
0
0
0
0
1
1
2
2
2
2
2
2
2
2
2
2
2
2
2
2
2
2
2
2
2
1
1
2
2
2
2
2
2
2
2
2
2
2
2
2
2
2
2
2
2
2
2
2
2
2
2
2
2
2
2
2
2
2
2
2
2
3
4
4
4
4
4
4
4
4
4
4
4
4
4
4
4
4
4
4
4
4
4
4
4
5
5
5
5
5
5
5
5
5
5
5
5
5
5
5
5
5
5
5
5
5
5
5
5
5
5
5
5
5
5
5
5
5
5
5
5
5
5
5
5
5
5
5
5
5
5
5
5
5
5
4
4
4
4
4
4
4
4
4
4
4
4
4
4
4
4
4
4
4
4
4
4
4
4
4
4
4
4
4
4
4
4
4
4
4
4
4
4
4
4
4
4
4
4
4
4
4
4
4
4
4
4
4
4
4
4
4
4
4
4
4
4
4
4
4
4
4
4
4
4
4
4
4
4
4
4
4
4
4
4
4
5
5
5
5
5
5
5
5
4
4
4
4
4
4
4
4
4
4
4
4
4
4
4
4
4
4
4
4
4
4
4
5
5
4
4
4
4
3
3
3
3
3
3
3
3
3
3
3
3
3
3
3
3
3
3
3
3
3
3
3
3
3
3
3
3
3
3
3
2
2
2
2
2
2
2
2
2
2
2
2
2
2
2
2
2
2
2
2
2
2
2
3
3
3
3
3
3
3
4
4
4
4
4
4
4
4
4
4
4
4
4
4
4
4
4
4
4
4
4
4
4
4
4
4
4
4
4
4
4
4
4
4
4
4
4
4
4
5
5
5
5
5
4
4
4
4
4
4
4
5
5
5
5
5
5
5
5
5
5
6
7
7
8
8
8
8
8
8
8
8
8
8
8
8
8
8
8
8
8
8
8
8
8
8
8
8
8
8
8
7
7
7
7
7
7
7
7
7
7
7
7
7
7
7
7
7
7
7
7
7
7
7
7
7
7
7
7
7
7
7
7
7
7
7
7
7
7
7
7
7
7
7
7
7
7
7
7
7
7
7
7
7
7
7
7
7
7
7
7
7
7
7
7
6
6
4
4
4
4
4
4
4
4
4
4
4
4
4
4
4
4
4
4
3
2
2
2
2
2
2
2
2
2
2
2
2
1
1
1
1
1
1
1
1
1
1
1
1
1
1
1
1
1
1
1
0
0
0
0
0
0
0
0
0
0
0
0
0
0
0
0
0
0
0
0
0
0
0
0
0
0
0
0
0
0
0
0
0
0
0
0
0
0
0
0
0
0
0
0
0
0
0
0
0
0
0
0
0
0
0
0
0
0
0
0
0
0
0
0
0
0
0
0
0
0
0
0
0
0
0
0
0
0
0
0
0
0
0
0
0
0
0
0
0
0
0
0
0
0
0
0
0
0
0
0
0
0
0
0
0
0
2
2
3
3
3
3
3
3
3
3
3
3
3
3
3
3
3
3
3
3
3
3
3
3
3
3
3
3
3
3
3
3
4
4
4
4
4
4
4
4
4
4
4
4
4
4
4
4
4
4
4
4
4
4
4
4
4
4
4
4
4
4
4
4
4
4
4
4
4
4
4
4
4
4
4
4
4
4
4
4
4
4
4
4
4
4
4
4
4
4
4
4
4
4
4
4
4
4
4
4
4
4
4
4
4
4
4
4
4
4
4
4
4
4
4
4
4
4
4
4
4
2
2
2
2
2
2
2
2
2
2
2
2
2
2
2
2
2
2
2
2
2
2
2
2
2
2
2
2
2
2
2
2
2
2
2
3
3
3
3
4
4
4
4
4
4
4
4
4
4
5
5
5
5
5
5
5
5
5
5
5
5
5
5
5
5
5
5
5
5
5
5
5
5
5
5
5
3
3
3
3
3
3
3
3
3
3
3
3
3
3
3
3
3
3
3
3
3
3
3
3
2
2
2
2
2
2
2
2
3
3
3
3
3
3
3
3
3
3
4
4
4
4
4
4
4
4
4
4
4
4
4
4
4
4
4
4
4
4
4
5
5
5
5
5
5
5
5
5
5
5
5
5
5
5
5
5
5
5
5
5
5
5
5
5
5
5
5
5
5
5
5
5
5
5
5
5
5
5
4
4
4
4
4
4
4
3
3
3
3
3
2
2
2
2
2
2
2
2
2
2
2
2
2
2
2
2
2
2
2
2
2
2
2
2
2
2
2
2
2
3
3
3
3
3
3
3
3
3
3
3
3
3
3
3
3
3
3
3
5
5
5
5
5
5
5
5
5
5
5
5
5
5
5
5
5
5
5
5
5
5
5
5
5
5
5
5
5
5
6
6
6
6
6
6
6
6
6
6
6
6
5
5
5
5
5
6
5
7
17
19
20
20
25
25
25
25
26
26
26
26
26
26
26
26
26
26
26
26
26
26
26
26
26
26
26
26
26
26
26
26
26
26
26
26
26
26
26
26
26
26
26
26
26
27
27
27
27
27
27
27
27
27
27
27
27
27
27
27
27
27
27
27
27
27
27
27
27
27
27
27
27
27
27
27
27
27
27
27
27
27
27
27
27
27
27
27
27
27
27
27
27
27
27
27
27
27
27
27
27
26
26
26
26
26
26
26
26
25
25
25
27
27
28
29
29
29
27
27
29
30
29
29
31
31
31
31
31
30
30
31
30
29
29
29
29
31
31
31
31
31
31
31
31
31
31
31
29
29
28
28
28
28
28
28
28
28
29
29
30
30
30
30
31
31
31
31
32
31
31
32
34
37
40
46
53
56
61
63
64
65
67
68
70
72
76
77
79
89
90
97
97
99
111
113
115
124
127
132
136
136
136
135
135
135
136
136
136
136
136
136
136
136
136
136
136
136
136
136
136
136
136
136
136
136
136
136
136
136
135
135
135
135
133
133
132
132
132
132
132
132
132
132
131
131
130
130
130
129
129
129
129
129
129
129
129
129
129
128
128
127
127
127
127
127
127
127
127
127
127
127
127
126
126
125
125
128
128
128
128
128
128
128
128
128
128
128
128
128
128
128
128
128
126
126
126
126
126
125
124
122
122
122
121
117
118
115
115
115
112
111
110
110
111
106
103
97
97
94
95
94
92
92
92
92
91
91
87
87
85
87
85
84
84
85
87
88
86
74
67
64
64
66
65
65
64
66
65
64
62
62
62
62
61
60
60
58
58
57
55
54
53
53
52
52
51
50
47
47
46
45
44
44
44
44
44
42
41
40
40
43
43
43
44
45
48
48
48
47
47
48
49
50
50
48
48
47
48
48
49
48
49
54
54
55
54
54
53
53
53
53
52
52
52
52
53
53
52
54
58
63
65
63
70
69
70
70
69
70
71
71
71
70
70
70
70
70
70
69
69
69
70
70
70
70
69
69
68
68
68
68
68
68
67
67
67
66
66
66
66
66
66
67
67
67
67
67
67
67
67
62
62
62
62
61
59
59
59
60
60
58
58
57
56
56
56
56
56
56
56
56
56
56
56
56
55
55
55
55
55
55
54
54
54
55
55
55
55
55
54
53
53
52
52
52
52
52
52
52
52
51
51
51
51
47
46
46
46
46
46
46
46
46
46
46
48
47
44
44
44
45
45
45
45
45
45
44
43
44
46
51
51
51
52
52
53
54
52
52
52
51
44
44
44
44
44
44
45
50
50
50
51
51
51
50
50
50
50
49
49
49
49
49
49
50
50
50
50
52
54
55
56
58
58
55
56
56
56
57
57
57
57
57
58
58
58
58
58
58
58
58
58
58
58
58
57
57
57
57
57
57
57
57
57
55
59
59
59
60
60
59
59
60
60
60
61
63
64
64
64
64
64
64
64
64
64
64
64
62
62
62
62
62
62
62
62
62
61
61
61
58
58
58
59
59
57
58
58
62
63
65
62
62
63
65
68
70
70
72
72
72
70
68
68
68
67
69
70
70
70
70
70
70
70
70
70
70
71
70
70
70
70
69
69
69
69
68
68
67
67
67
65
65
65
65
66
68
73
75
77
78
77
76
77
83
82
81
81
81
81
81
82
84
84
85
85
83
82
82
82
81
81
81
81
82
82
81
81
82
82
83
85
84
84
84
82
81
80
80
80
81
82
83
82
81
80
81
81
81
80
80
82
82
83
82
83
83
82
80
80
80
80
79
78
79
79
78
78
78
78
78
77
76
76
76
76
75
75
75
74
72
72
70
69
70
70
69
69
69
69
69
69
69
68
68
69
68
67
66
66
66
66
65
65
64
64
67
68
68
68
68
68
69
68
68
67
67
66
66
67
66
66
66
64
64
64
64
64
63
64
63
63
63
63
62
64
64
64
65
65
65
64
64
64
63
63
63
63
63
63
62
60
58
58
58
58
58
58
58
58
57
57
56
54
54
53
53
53
54
52
52
49
49
49
48
48
47
47
47
45
43
43
43
43
43
44
44
44
44
44
44
44
44
44
43
43
44
46
48
50
51
50
51
49
50
50
50
50
50
51
51
52
52
52
50
50
50
50
50
50
50
49
48
48
48
48
48
48
49
48
48
48
49
49
49
49
49
49
48
47
47
47
46
45
45
45
39
39
40
41
42
42
43
43
43
48
49
49
49
48
47
47
47
47
47
47
47
46
44
42
41
39
39
38
38
38
38
38
38
40
40
40
40
40
40
39
39
39
39
39
39
38
38
38
38
38
38
38
38
38
38
38
38
37
37
38
38
37
37
37
37
37
37
37
37
37
37
37
38
37
37
37
38
38
38
37
38
38
38
37
35
35
35
34
34
34
34
34
34
34
34
34
34
34
33
33
33
33
32
30
30
30
30
30
29
29
36
36
36
36
36
36
36
35
33
33
34
34
34
35
34
34
32
32
32
32
32
32
32
32
33
33
33
33
32
32
32
32
32
32
32
32
32
33
33
33
33
33
32
32
30
30
30
31
31
32
31
31
31
31
31
31
31
31
32
32
30
30
30
31
31
31
31
31
31
31
30
30
30
30
30
30
30
30
30
30
30
30
30
30
30
32
32
32
33
34
34
34
34
35
35
35
35
36
36
36
36
36
37
37
37
37
36
36
36
36
36
36
36
34
34
35
34
34
34
34
34
33
33
32
32
33
34
33
33
34
47
55
59
64
66
66
65
65
65
64
64
65
66
67
67
67
66
64
63
63
63
63
64
64
64
64
64
64
65
64
64
64
63
63
63
63
65
65
65
65
65
65
64
64
64
64
64
63
63
63
63
63
62
62
61
61
61
61
62
61
61
61
61
61
60
60
60
60
60
59
60
60
60
60
60
61
61
61
61
61
61
62
62
62
62
63
62
64
66
67
68
70
70
69
69
69
69
69
69
70
69
69
68
70
72
73
74
77
77
77
77
74
74
74
74
74
74
74
74
74
74
74
73
72
71
70
70
71
71
71
74
76
76
76
75
75
77
77
78
80
78
77
71
71
68
68
69
70
68
70
70
69
69
69
69
69
69
69
63
63
63
64
64
64
64
63
62
62
63
64
63
63
63
59
60
59
60
62
66
66
67
67
67
67
68
69
75
74
77
94
94
94
94
94
95
96
104
104
110
110
109
111
111
111
111
111
111
111
111
111
111
111
111
111
111
111
111
111
111
110
108
108
108
108
108
108
108
108
108
108
108
107
107
107
107
105
106
106
106
106
107
107
108
106
106
106
107
106
105
105
105
104
104
104
104
104
104
103
103
103
101
102
102
103
101
101
101
102
101
102
102
102
101
101
102
102
102
99
99
99
99
98
98
98
98
98
97
97
97
97
97
97
97
97
96
96
94
93
93
93
93
92
92
92
92
92
92
92
92
92
92
92
91
90
90
90
88
89
90
90
89
89
87
81
79
76
65
65
61
56
51
52
50
50
49
44
41
40
40
40
41
42
42
44
45
50
51
52
52
51
51
51
51
51
49
49
48
48
49
51
51
51
53
52
52
52
65
70
73
76
76
76
74
74
74
79
81
82
82
81
96
96
126
126
166
166
167
167
166
166
166
165
166
167
167
168
168
168
166
166
166
166
166
166
166
166
165
165
165
165
165
165
165
165
163
162
162
162
161
160
160
160
160
160
160
160
160
160
160
160
159
159
159
159
159
158
158
157
156
156
156
156
156
156
156
156
156
155
155
155
154
154
154
154
154
155
156
155
154
154
154
154
153
152
152
152
154
154
154
154
154
154
154
154
152
152
151
151
151
151
142
142
142
142
140
139
140
139
137
137
130
133
132
134
132
132
125
123
123
123
122
123
120
117
113
111
111
111
111
109
109
109
108
106
104
104
105
101
99
98
98
92
92
87
86
87
88
88
88
88
88
85
85
85
83
85
85
85
85
85
87
87
90
90
90
90
90
88
84
84
83
84
83
83
82
85
85
84
84
84
82
80
80
80
86
85
85
86
83
83
95
96
96
96
95
92
92
97
97
100
100
100
101
101
102
102
102
102
99
98
97
97
97
97
97
93
92
92
92
93
94
93
93
91
92
92
91
91
95
95
99
100
98
95
95
95
95
95
95
96
96
95
96
95
95
95
95
95
94
95
94
93
93
92
92
91
90
89
89
90
90
91
91
91
91
91
91
91
91
91
91
91
91
91
90
90
90
89
90
90
90
90
91
92
92
92
93
96
97
101
103
99
99
99
105
105
109
115
113
113
112
111
111
111
111
111
111
110
110
111
111
109
109
109
108
107
107
107
106
106
102
102
101
101
102
102
103
101
101
98
97
97
97
97
97
94
94
92
92
92
92
92
92
92
92
85
83
83
83
80
76
75
75
74
74
74
73
72
71
71
71
71
71
71
71
71
71
71
69
69
69
69
69
69
69
69
68
63
63
63
63
63
63
63
63
63
63
63
63
62
61
61
61
61
59
57
57
56
55
54
54
54
54
54
54
54
53
53
53
52
52
52
52
52
51
51
45
44
45
43
43
43
41
40
40
41
43
50
50
55
51
51
50
50
50
45
39
39
39
39
39
42
43
43
43
44
45
45
48
56
61
62
63
64
63
63
59
61
61
61
60
61
61
63
64
64
65
65
65
66
66
66
66
66
66
66
66
66
67
67
67
67
67
67
67
66
66
66
69
69
69
70
70
69
69
69
69
68
68
68
68
68
68
68
70
70
70
70
70
71
71
71
73
73
74
74
74
75
75
75
75
76
76
76
75
75
75
75
75
76
76
76
77
77
76
75
75
75
75
75
75
76
76
76
76
76
76
76
76
76
76
76
76
76
74
74
74
74
74
74
74
74
74
74
74
74
74
74
75
75
74
71
74
74
72
71
73
69
69
69
71
71
71
70
67
67
67
68
67
68
68
70
70
68
68
70
70
70
75
79
79
84
77
77
78
80
81
83
84
84
83
82
77
74
74
74
73
70
70
68
68
69
70
70
72
73
73
73
73
72
72
71
71
71
71
70
68
68
67
66
66
66
66
66
64
64
64
63
63
63
63
63
63
62
63
63
63
63
64
65
67
67
67
67
68
68
68
70
71
71
71
72
72
72
72
72
72
73
74
74
73
73
73
72
72
72
72
72
70
69
69
68
69
70
74
72
69
69
71
73
73
73
72
71
71
71
72
71
71
70
70
70
70
71
72
71
74
74
74
74
73
72
72
72
72
69
70
69
71
71
72
70
68
68
68
68
68
68
67
67
67
67
66
65
65
65
65
65
64
64
64
64
65
65
62
62
61
61
61
61
61
63
65
63
65
65
65
65
64
64
62
64
65
68
68
66
66
66
64
64
63
65
63
62
62
62
62
62
62
62
62
62
62
62
62
62
62
61
60
60
60
59
59
58
58
56
56
56
54
54
53
53
53
53
53
53
52
50
50
50
50
50
50
50
50
50
48
46
46
45
45
45
45
44
40
40
40
40
40
40
40
40
41
41
41
41
42
41
37
37
37
37
37
37
37
37
37
37
37
37
37
37
37
36
34
34
34
33
33
33
33
33
33
33
33
33
33
32
32
32
32
32
32
32
32
31
30
29
29
29
29
29
29
28
26
24
21
20
19
19
19
19
19
19
19
19
19
19
19
19
19
19
19
19
19
18
18
18
18
18
18
18
18
19
20
22
29
29
34
34
33
36
38
38
38
38
38
38
38
38
38
37
39
39
38
37
39
41
41
40
40
40
40
40
40
40
43
43
45
45
45
45
45
45
44
46
45
45
45
45
45
45
45
46
47
48
50
50
52
51
51
51
51
51
52
51
51
51
51
51
50
50
50
50
50
50
50
50
50
50
50
50
50
50
50
50
50
50
50
49
49
49
48
48
48
48
48
48
48
48
48
48
48
48
48
48
48
48
48
48
48
48
47
47
47
47
47
47
48
47
45
45
45
45
45
45
45
45
46
48
48
50
50
50
50
50
50
50
50
49
49
49
48
49
50
50
52
50
49
46
46
44
44
42
41
41
41
39
39
38
37
37
36
36
36
36
36
36
36
36
35
35
35
35
34
33
33
35
35
36
41
40
43
44
41
41
41
41
41
40
40
38
37
37
37
37
37
37
37
38
38
38
38
39
39
38
38
38
38
41
43
43
42
42
42
41
42
42
43
43
43
42
42
42
42
42
42
42
42
43
44
44
44
44
48
48
48
48
48
47
47
47
49
49
49
49
49
49
49
48
48
48
48
48
48
48
48
48
48
48
48
46
46
44
44
44
44
44
44
45
44
43
43
43
43
43
47
47
47
47
47
47
48
50
50
50
50
48
49
48
47
46
46
46
45
43
43
43
43
43
43
43
42
42
42
42
44
46
47
49
48
47
47
48
48
48
48
49
50
51
54
55
55
55
55
54
53
53
53
53
53
53
53
53
53
53
52
52
52
52
51
51
51
51
51
51
51
51
51
51
51
51
51
51
51
52
56
57
56
56
56
57
55
55
55
55
55
55
55
55
57
57
57
57
57
56
56
56
55
55
55
55
54
54
53
52
52
52
53
53
55
60
59
59
61
63
59
60
61
62
61
62
62
61
61
61
61
63
63
63
62
62
62
62
62
62
60
57
57
60
60
60
60
59
58
57
57
58
58
58
58
58
59
59
59
60
60
60
60
60
60
60
60
62
61
62
63
61
61
61
59
57
57
56
55
55
55
55
55
55
55
54
52
52
52
50
50
50
50
50
50
51
51
53
55
55
57
57
56
55
55
55
55
56
55
55
56
56
57
58
58
59
58
58
58
58
58
58
58
60
62
63
63
65
65
65
65
65
65
64
64
60
61
61
61
58
55
55
55
55
55
55
54
54
54
52
52
51
51
50
50
49
48
48
48
48
48
48
47
47
47
47
47
47
47
46
46
46
46
46
46
46
45
45
44
44
44
44
44
44
43
43
42
42
42
42
42
42
42
41
41
41
41
41
41
41
41
41
40
40
40
40
40
39
39
39
39
39
39
39
39
39
38
38
38
38
38
38
39
39
39
38
37
37
37
37
37
37
36
36
36
36
36
36
35
35
34
36
35
35
35
35
35
35
35
34
32
32
32
32
32
32
32
32
32
32
31
30
30
29
26
26
26
27
27
27
27
25
25
26
26
26
27
27
27
27
27
27
27
26
26
26
26
26
26
26
26
24
24
23
22
22
22
22
21
21
21
21
21
21
21
21
21
21
21
21
21
20
20
20
20
20
19
18
18
18
18
18
18
18
18
17
17
17
17
17
18
18
17
17
17
17
18
18
18
18
18
18
18
18
18
18
18
18
18
18
18
17
16
15
15
15
15
15
15
15
15
16
16
16
16
15
15
15
15
15
15
15
15
15
15
15
15
15
13
13
13
13
13
13
13
12
12
11
11
11
11
7
7
5
4
4
4
4
4
4
4
4
4
4
4
4
4
5
5
5
5
5
5
5
5
5
5
5
5
4
4
4
4
4
4
4
4
4
4
4
4
4
4
4
4
4
4
4
4
4
4
4
4
4
4
4
4
4
4
4
4
4
4
4
4
4
4
4
4
4
4
4
4
4
4
4
4
4
4
4
4
4
4
4
4
4
4
4
4
4
4
4
4
4
4
4
4
4
4
4
4
3
2
2
2
1
1
1
1
1
1
1
1
1
1
1
1
1
1
1
1
1
1
1
0
0
0
0
0
0
0
0
0
0
0
0
0
0
0
0
0
0
0
0
0
0
0
0
1
1
1
1
1
1
1
1
1
1
1
1
1
1
1
1
1
1
1
1
1
1
1
0
0
0
0
0
0
0
0
0
0
0
0
0
0
0
0
0
0
0
0
0
0
0
0
0
0
0
0
0
0
0
0
0
0
0
0
0
0
0
0
0
0
0
0
0
0
0
0
0
0
0
0
0
0
0
0
0
0
0
0
0
0
0
0
0
0
0
0
0
0
0
0
0
0
0
0
0
0
0
0
0
0
0
0
0
0
0
0
0
0
0
0
0
0
0
0
0
0
0
0
0
0
0
0
0
0
0
0
0
0
0
0
0
0
0
0
0
0
0
0
0
0
0
0
0
0
0
0
0
0
0
0
0
0
0
0
0
0
0
0
0
0
0
0
0
0
0
0
0
0
0
0
0
0
0
0
0
0
0
0
0
0
0
0
0
0
0
0
0
0
0
0
0
0
0
0
0
0
0
0
0
0
0
0
0
0
0
0
0
0
0
0
0
0
0
0
0
0
0
0
0
0
0
0
0
0
0
0
0
0
0
0
0
0
0
0
0
0
0
0
0
0
0
0
0
0
0
0
0
0
0
0
0
0
0
0
0
0
0
0
0
0
0
0
0
0
0
0
0
0
0
0
0
0
0
0
0
0
0
0
0
0
0
0
0
0
0
0
0
0
0
0
0
0
0
0
0
0
0
0
0
0
0
0
0
0
0
0
0
0
0
0
0
0
0
0
0
0
0
0
0
0
0
0
0
0
0
0
0
0
0
0
0
0
0
0
0
0
0
0
0
0
0
0
0
0
0
0
0
0
0
0
0
0
0
0
0
0
0
0
0
0
0
0
0
0
0
0
0
0
0
0
0
0
0
0
0
0
0
0
0
0
0
0
0
0
0
0
0
0
0
0
0
0
0
0
0
0
0
0
0
0
0
0
0
0
0
0
0
0
0
0
0
0
0
0
0
0
0
0
0
0
0
0
0
0
0
0
0
0
0
0
0
0
0
0
0
0
0
0
0
0
0
0
0
0
0
0
0
0
0
0
0
0
0
0
0
0
0
0
0
0
0
0
0
0
0
0
0
0
0
0
0
0
0
0
0
0
0
0
0
0
0
0
0
0
0
0
0
0
0
0
0
0
0
0
0
0
0
0
0
0
0
0
0
0
0
0
0
0
0
0
0
0
0
0
0
0
0
0
0
0
0
0
0
0
0
0
0
0
0
0
0
0
0
0
0
0
0
0
0
0
0
0
0
0
0
0
0
0
0
0
0
0
0
0
0
0
0
0
0
0
0
0
0
0
0
0
0
0
0
0
0
0
0
0
0
0
0
0
0
0
0
0
0
0
0
0
0
0
0
0
0
0
0
0
0
0
0
0
0
0
0
0
0
0
0
0
0
0
0
0
0
0
0
0
0
0
0
0
0
0
0
0
0
0
0
0
0
0
0
0
0
0
0
0
0
0
0
0
0
0
0
0
0
0
0
0
0
0
0
0
0
0
0
0
0
0
0
0
0
0
0
0
0
0
0
0
0
0
0
0
0
0
0
0
0
0
1
2
2
2
2
2
2
2
2
2
2
2
2
2
2
2
2
2
2
2
2
2
2
2
2
2
2
2
2
2
2
2
2
2
2
2
2
2
2
2
2
2
2
2
2
2
2
2
2
2
2
2
2
2
3
3
3
3
3
3
3
3
3
3
3
3
3
3
3
3
3
3
3
3
3
3
3
3
3
3
3
3
3
3
3
3
3
3
3
3
3
3
3
3
3
3
3
4
4
4
4
4
4
4
4
4
4
4
4
4
4
4
4
4
4
4
4
4
4
4
4
4
4
2
2
2
2
2
2
2
2
3
3
3
3
3
3
3
3
3
3
3
3
3
3
3
3
3
3
2
2
2
2
2
2
2
2
2
2
2
2
2
2
2
2
2
2
2
2
2
2
2
2
2
2
2
2
2
2
2
2
2
2
2
2
2
2
2
2
2
2
2
2
2
2
2
2
2
2
2
2
2
2
2
2
2
2
2
2
2
2
2
2
2
2
2
2
2
2
2
2
2
2
2
2
2
2
2
2
2
2
2
2
2
2
2
2
2
2
2
2
2
2
2
2
2
2
2
2
2
2
2
2
2
2
2
2
1
1
1
1
1
1
1
1
1
0
0
0
0
0
0
0
0
0
0
0
0
0
0
0
0
0
0
0
0
0
0
0
0
0
0
0
0
0
0
0
0
0
0
0
0
0
0
0
0
0
0
0
0
0
0
0
0
0
0
0
0
0
0
0
0
0
0
1
1
1
1
1
1
1
1
1
1
1
1
1
1
1
1
1
1
1
1
1
1
1
1
1
1
1
1
1
1
1
1
1
1
1
1
1
1
1
1
1
1
1
1
1
1
1
1
1
1
1
1
1
1
1
1
1
1
1
1
1
1
1
1
1
1
1
1
1
1
1
1
1
1
1
1
1
1
1
1
1
1
1
1
1
2
2
2
2
2
2
2
2
2
2
2
2
2
2
2
2
3
3
3
3
3
3
3
3
3
3
3
3
3
3
3
3
3
3
3
3
3
3
3
3
3
3
3
3
3
3
3
3
3
3
3
3
3
3
3
3
3
3
3
3
3
3
3
3
2
2
2
2
2
2
2
2
2
2
2
2
2
2
2
2
2
2
2
2
2
2
2
2
1
1
1
1
1
1
1
2
2
2
2
2
2
2
2
2
2
2
2
2
2
2
2
2
2
2
2
2
2
2
2
3
3
3
3
3
3
3
3
3
3
3
3
3
4
4
4
4
4
4
4
4
4
4
5
5
6
6
6
6
6
6
6
6
5
5
5
5
5
4
4
4
4
4
4
4
4
4
4
4
4
4
4
4
4
4
4
4
4
4
4
4
4
4
4
4
4
4
4
4
4
4
4
4
4
4
4
4
4
4
4
4
4
4
4
4
4
4
4
4
4
4
4
4
4
4
4
4
4
4
4
4
4
4
4
4
4
4
4
4
4
4
4
4
4
4
4
4
4
4
4
5
5
5
5
5
5
5
5
5
5
5
5
5
5
5
5
5
5
4
4
4
3
3
3
3
3
3
3
3
3
3
3
3
3
3
3
3
3
3
3
3
2
2
2
1
1
1
2
2
2
2
2
2
2
2
2
2
2
2
2
2
2
2
2
3
3
3
3
3
3
3
3
3
4
4
4
4
4
5
5
5
5
5
5
5
5
5
5
5
5
4
4
4
4
4
4
4
4
4
4
4
4
4
4
4
4
4
4
4
4
4
4
4
4
4
5
5
5
5
5
5
5
5
5
5
5
5
5
5
5
5
6
5
5
5
5
5
5
5
5
5
5
5
5
5
5
5
5
5
5
5
5
5
5
5
5
5
5
5
5
5
5
5
5
5
5
5
5
5
5
5
5
5
5
5
5
5
5
5
5
5
5
5
5
5
5
5
5
5
5
5
5
5
5
5
5
5
5
5
5
5
5
5
5
5
5
5
4
5
5
5
5
5
5
5
5
5
5
5
5
5
5
4
5
5
5
5
5
5
5
5
5
5
5
5
5
5
5
5
6
6
6
6
6
6
6
5
5
5
5
5
4
4
4
4
4
4
4
4
4
4
4
4
4
4
4
4
4
4
4
4
3
3
3
3
3
3
3
3
3
3
3
3
3
2
2
2
2
2
2
2
2
2
2
2
2
2
2
2
2
2
2
2
2
2
2
2
2
3
3
3
3
3
3
3
3
3
3
3
3
3
3
3
3
3
3
2
2
2
2
2
2
2
2
2
2
2
2
2
2
1
1
1
1
1
1
2
2
2
2
2
2
2
2
2
1
1
1
1
1
1
1
1
1
1
1
1
1
1
1
1
1
1
1
1
1
1
1
1
1
1
1
1
1
1
1
1
1
1
1
1
1
1
1
1
1
1
1
1
1
1
1
1
1
1
1
1
1
1
1
1
1
1
1
1
1
1
1
1
1
1
1
1
1
1
1
1
1
1
1
1
1
1
1
1
1
1
1
1
1
1
1
1
1
1
1
1
0
0
0
0
0
0
0
0
0
0
0
0
0
0
0
0
0
0
0
0
0
0
0
0
0
0
0
0
0
0
0
0
0
0
0
0
0
0
1
1
1
2
2
2
2
2
2
2
2
2
2
2
2
2
2
2
2
2
2
2
2
2
2
2
2
2
2
2
2
2
2
2
2
2
2
2
2
2
2
2
2
2
2
2
2
3
3
3
3
3
3
3
3
3
4
4
4
4
4
4
4
4
4
4
4
4
4
4
4
4
4
4
4
4
4
4
4
4
4
4
4
4
4
4
4
4
4
4
4
4
4
4
4
4
4
4
4
4
4
4
4
4
4
4
4
4
4
4
4
4
4
4
4
5
5
5
5
5
5
5
5
5
5
5
5
5
5
5
5
5
5
5
5
5
5
5
5
5
6
6
6
6
6
6
6
6
7
7
7
7
7
7
7
7
7
7
7
7
7
7
7
7
7
7
7
7
7
7
7
7
7
6
6
6
6
7
7
7
7
5
5
4
4
5
5
5
5
5
5
5
5
5
5
4
4
4
4
4
4
4
4
4
4
4
4
4
4
4
4
4
4
4
4
4
4
4
4
4
4
4
4
4
4
4
4
4
4
4
4
4
4
4
4
4
4
4
4
4
4
4
4
4
4
4
4
4
4
4
4
4
4
4
4
4
4
4
4
4
4
4
3
3
3
3
3
3
3
3
3
3
3
3
3
3
3
3
3
3
3
3
3
3
3
3
3
3
3
3
3
4
5
4
4
4
3
2
2
2
2
2
2
2
2
2
2
2
2
2
2
2
2
2
2
2
2
2
2
2
2
2
2
2
2
2
2
2
2
2
2
2
2
2
2
2
2
2
2
2
2
2
2
2
2
2
2
2
2
2
2
2
2
2
2
2
2
2
2
2
2
2
2
2
2
2
2
2
2
2
2
2
2
2
2
2
2
2
1
1
1
1
1
1
1
1
1
1
1
1
1
1
1
1
1
1
1
1
1
1
1
2
2
2
2
2
2
2
2
1
1
1
1
1
1
1
1
1
1
1
1
1
1
1
1
1
1
1
1
1
1
1
2
2
2
2
2
2
2
2
2
3
3
3
3
3
3
3
3
3
3
3
3
3
3
3
3
3
3
3
3
3
3
3
3
3
3
2
2
2
2
2
2
2
2
2
2
2
2
2
2
2
2
2
2
2
2
2
2
2
2
2
2
2
2
2
2
2
2
2
2
2
2
2
2
2
2
2
2
2
2
2
2
2
2
2
2
2
2
2
2
2
2
2
2
2
2
2
2
2
2
2
2
2
2
2
2
2
2
2
2
2
2
2
2
1
1
1
1
2
2
2
2
2
3
3
3
3
3
3
3
3
3
3
3
3
2
2
2
2
2
2
2
2
2
2
2
2
3
3
3
3
3
3
3
3
3
3
3
3
3
2
2
2
2
2
2
2
2
2
2
2
2
2
2
2
2
2
2
2
2
2
2
2
2
2
2
2
2
2
2
2
2
2
2
2
2
2
2
2
2
2
2
2
2
2
2
2
2
2
2
2
2
2
2
2
2
2
2
2
2
2
2
2
2
2
2
2
2
2
2
2
2
2
2
2
2
2
2
2
2
2
1
1
1
1
0
0
0
0
0
0
0
0
0
0
0
0
0
0
0
0
0
0
0
0
0
0
0
0
0
0
0
0
0
0
0
0
0
0
0
0
0
0
0
0
0
0
0
0
0
0
0
0
0
0
0
0
0
0
0
0
0
0
0
0
0
0
0
0
0
0
0
0
0
0
0
0
0
0
0
0
0
0
0
0
0
0
0
0
0
0
0
0
0
0
0
0
0
0
0
0
0
0
0
0
0
0
0
0
0
0
0
0
0
0
0
0
0
0
0
0
0
0
0
0
0
0
0
1
1
1
1
1
1
1
1
1
1
1
1
1
1
1
1
1
1
1
1
1
1
1
1
1
1
1
1
1
1
1
1
1
1
1
1
1
1
1
1
1
1
1
1
1
1
1
1
1
1
1
1
1
1
1
1
1
1
1
1
1
1
1
1
1
1
1
1
1
1
1
1
1
1
1
1
1
1
1
1
1
1
1
1
1
1
1
1
1
1
1
0
0
0
0
0
0
0
0
0
0
0
0
0
0
0
0
0
0
0
0
0
0
0
0
0
0
1
1
1
1
1
1
1
1
1
1
1
1
1
1
1
1
1
1
1
1
1
1
1
1
1
1
1
1
1
1
1
1
0
0
0
0
0
0
0
0
0
0
0
0
0
1
2
2
2
2
2
2
2
2
2
2
2
2
2
2
2
2
2
2
2
2
2
2
2
2
2
2
2
2
2
2
2
2
2
2
2
2
2
2
2
2
2
2
2
2
2
2
2
2
2
2
2
2
2
2
2
2
2
2
2
2
2
2
2
2
2
2
2
2
2
2
2
2
2
2
2
2
2
2
2
2
2
2
2
2
2
2
2
2
2
2
2
2
2
2
2
2
2
2
2
2
2
2
2
2
1
1
1
1
1
1
1
1
1
1
1
1
1
1
1
1
1
1
1
1
1
1
1
1
1
1
1
1
1
1
1
1
1
1
1
1
0
0
0
0
0
0
0
0
0
0
0
0
0
0
0
0
0
0
0
0
0
0
0
0
0
0
0
0
0
0
0
0
0
0
0
0
0
0
0
0
0
0
0
0
0
0
0
0
0
0
0
0
0
0
0
0
0
0
0
0
0
0
0
0
0
0
0
0
0
0
0
0
0
0
0
0
0
0
0
0
0
0
0
0
0
0
0
0
0
0
0
0
0
0
0
0
0
0
0
0
0
0
0
0
0
0
0
0
0
0
0
0
0
0
0
0
0
0
0
0
0
0
0
0
0
0
0
0
0
0
0
0
0
0
0
0
0
0
0
0
0
0
0
0
0
0
0
0
0
0
0
0
0
0
0
0
0
0
0
0
0
0
0
0
0
0
0
0
0
0
0
0
0
0
0
0
0
0
0
0
0
0
0
0
0
0
0
0
0
0
0
0
0
0
0
0
0
0
0
0
0
0
0
0
0
0
0
0
0
0
0
0
0
0
0
0
0
0
0
0
0
0
0
0
0
0
0
0
0
0
0
0
0
0
0
0
1
1
1
1
1
1
1
1
1
1
1
1
1
1
1
1
1
1
1
1
1
1
1
1
1
1
1
1
1
1
1
1
1
1
1
1
1
1
1
1
1
1
1
1
1
1
1
1
1
1
1
1
1
1
1
1
1
1
1
1
1
1
1
1
1
1
1
1
1
1
1
1
1
1
1
1
1
1
1
1
1
1
1
1
1
1
1
1
1
1
1
1
1
1
1
1
1
1
1
1
1
1
1
1
1
1
1
1
1
1
0
0
0
0
0
0
0
0
0
0
0
0
0
0
0
0
0
0
0
0
0
0
1
1
1
1
1
1
1
1
1
1
1
1
1
1
1
1
1
1
1
1
1
1
1
1
1
1
1
1
1
1
1
1
1
1
1
1
1
1
1
1
1
1
1
1
1
1
1
1
1
1
1
1
1
1
1
1
1
1
1
1
1
1
1
1
1
1
1
1
1
1
1
1
1
1
1
1
1
1
1
1
1
1
1
1
1
1
1
1
1
1
1
1
1
1
1
1
1
1
1
1
1
1
1
1
1
1
1
1
1
1
1
1
1
1
1
1
1
1
1
1
1
1
1
1
1
1
1
1
1
1
1
0
0
0
0
0
0
0
0
0
0
0
0
0
0
0
0
0
0
0
0
0
0
0
0
0
0
0
0
0
0
0
0
0
0
0
0
0
0
0
0
0
0
0
0
0
0
0
0
0
0
0
0
0
0
0
0
0
0
0
0
0
0
0
0
0
0
0
0
0
0
0
0
0
0
0
0
0
0
0
0
0
0
0
0
0
0
0
0
0
0
0
0
0
0
0
0
0
0
0
0
0
0
0
0
0
0
0
0
0
0
0
0
0
0
0
0
0
0
0
0
0
0
0
0
0
0
0
0
0
0
0
0
0
0
0
0
0
0
0
0
0
0
0
0
0
0
0
0
0
0
0
0
0
0
0
0
0
0
0
0
0
0
0
0
0
0
0
0
0
0
0
0
0
0
0
0
0
0
0
0
0
0
0
0
0
0
0
0
0
0
0
0
0
0
0
0
0
0
0
0
0
0
0
0
0
0
0
0
0
0
0
0
0
0
0
0
0
0
0
0
0
0
0
0
0
0
0
0
0
0
0
0
0
0
0
0
0
0
0
0
0
0
0
0
0
0
0
0
0
0
0
0
0
0
0
0
0
0
0
0
0
0
0
0
0
0
0
0
0
0
0
0
0
0
0
0
0
0
0
0
0
0
0
0
0
0
0
0
0
0
0
0
0
0
0
0
0
0
0
0
0
0
0
0
0
0
0
0
0
0
0
0
0
0
0
0
0
0
0
0
0
0
0
0
0
0
0
0
0
0
0
0
0
0
0
0
0
0
0
0
0
0
0
0
0
0
0
0
0
0
0
0
0
0
0
0
0
0
0
1
1
2
2
2
2
2
2
2
2
2
2
2
2
2
2
2
2
2
2
2
2
2
2
2
2
2
2
2
2
2
2
2
2
2
2
3
3
3
4
4
4
4
4
4
4
4
4
4
4
4
4
4
4
4
4
4
4
4
4
4
4
4
4
4
4
4
4
4
4
4
4
4
4
4
4
4
4
4
4
4
4
4
4
4
4
4
4
4
4
4
4
4
4
4
4
4
4
4
4
4
4
4
4
4
4
4
4
4
4
4
4
4
4
4
4
4
4
4
4
4
4
4
4
4
4
4
4
4
4
4
4
4
4
4
4
4
4
4
4
4
4
4
4
4
4
4
4
4
4
4
4
4
4
4
4
4
4
4
4
4
4
4
4
4
4
4
4
4
4
4
4
4
4
4
4
4
4
4
4
4
4
4
4
4
4
4
4
4
3
3
3
2
2
2
2
2
2
1
1
1
1
1
1
1
1
1
1
1
1
1
1
1
1
1
1
1
1
1
1
1
1
1
1
1
1
1
1
0
0
0
0
0
0
0
0
0
0
0
0
0
0
0
0
0
0
0
0
0
0
0
0
0
0
0
0
0
0
0
0
0
0
0
0
0
0
0
0
0
0
0
0
0
0
0
0
0
0
0
0
0
0
0
0
0
0
0
0
0
0
0
0
0
0
0
0
0
0
0
0
0
0
0
0
0
0
0
0
0
0
0
0
0
1
1
1
1
1
1
1
1
1
1
1
1
1
1
1
1
1
1
1
1
1
1
1
1
1
1
1
1
1
1
1
1
1
1
1
1
1
1
1
1
1
1
1
1
1
1
1
1
1
1
1
1
1
1
1
1
1
1
1
1
1
1
1
1
1
1
1
1
1
1
1
1
1
1
1
1
1
1
1
1
1
1
1
1
1
1
1
1
1
1
1
1
1
1
1
1
1
1
1
1
1
1
1
1
1
1
1
1
1
1
1
1
1
1
1
1
1
1
1
1
1
1
1
1
1
0
0
0
0
0
0
0
0
0
0
0
0
0
0
0
0
0
0
0
0
0
0
0
0
0
0
0
0
0
0
0
0
0
0
0
0
0
0
0
0
0
0
0
0
0
0
0
0
0
0
0
0
0
0
0
0
0
0
0
0
0
0
0
0
0
0
0
0
0
0
0
0
0
0
0
0
0
0
0
0
0
0
0
0
0
0
0
0
0
0
0
0
0
0
0
0
0
0
0
0
0
0
0
0
0
0
0
0
0
0
0
0
0
0
0
0
0
0
0
0
0
0
0
0
0
0
0
0
0
0
0
0
0
0
0
0
0
0
0
0
0
0
0
1
1
1
1
1
1
1
1
1
1
1
1
1
1
1
1
1
1
1
1
1
1
1
1
1
1
1
1
1
1
1
1
1
1
1
1
1
1
1
1
1
1
1
1
1
1
1
1
1
1
1
1
1
1
1
1
1
1
1
1
1
1
1
1
1
1
1
1
1
1
1
1
1
1
1
1
1
1
1
1
1
1
1
1
1
1
1
1
1
1
1
1
1
1
1
1
1
1
1
1
1
1
1
1
1
0
0
0
0
0
0
0
0
0
0
0
0
0
0
0
0
0
0
0
0
0
0
0
0
0
0
0
0
0
0
1
1
1
1
1
1
1
1
1
1
1
1
1
1
1
1
1
1
1
1
1
1
1
1
1
1
1
1
1
1
0
0
0
0
0
0
0
0
0
0
0
1
1
1
1
1
1
1
1
1
1
1
1
1
1
1
1
1
1
1
1
1
1
1
1
1
1
1
1
1
1
1
1
1
1
1
1
1
1
1
1
1
1
1
1
1
1
1
1
1
1
1
1
1
1
1
1
1
1
1
1
1
1
1
1
1
1
1
1
1
1
1
1
1
1
1
1
1
1
1
1
1
1
1
1
1
1
1
1
1
1
1
1
1
1
1
0
0
0
0
0
0
0
0
0
0
0
0
0
0
0
0
0
0
0
0
0
0
0
0
0
0
0
0
0
0
0
0
0
0
0
0
0
0
0
0
0
0
0
0
0
0
0
0
0
0
0
0
0
0
0
0
0
0
0
0
0
0
0
0
0
0
0
0
0
0
0
0
0
0
0
0
0
0
0
0
0
0
0
0
0
0
0
0
0
0
0
0
0
0
0
0
0
0
0
0
0
0
0
0
0
0
0
0
0
0
0
0
0
0
0
0
0
0
0
0
0
0
0
0
0
0
0
0
0
0
0
0
0
0
0
0
0
0
0
0
0
0
0
0
0
0
0
0
0
0
0
0
0
0
0
0
0
0
0
0
0
0
0
0
0
0
0
0
0
0
0
0
0
0
0
0
0
0
0
0
0
0
0
0
0
0
0
0
0
0
0
0
0
0
0
0
0
0
0
0
0
0
0
0
0
0
0
0
0
0
0
0
0
0
0
3
3
3
4
4
4
5
5
5
5
5
5
5
5
5
5
5
5
5
5
5
5
5
5
5
5
5
5
5
5
5
5
5
5
5
5
5
5
5
5
5
5
5
5
6
6
7
7
7
8
8
9
9
9
9
9
9
9
9
9
9
9
9
9
9
9
9
9
9
9
9
9
9
9
9
9
9
9
9
9
9
9
9
10
10
10
10
10
10
11
11
11
11
11
11
11
11
11
11
11
11
11
11
11
11
11
11
11
11
11
11
11
11
11
10
10
10
10
10
10
10
10
10
10
10
10
10
10
10
10
10
10
10
10
10
10
10
10
10
10
10
10
10
10
9
9
9
9
9
9
9
9
9
9
8
8
8
8
8
8
8
8
8
7
7
7
7
7
7
7
7
7
6
6
6
6
6
6
6
6
6
6
6
6
6
6
6
6
6
5
5
4
4
4
4
4
4
4
4
4
4
4
4
4
4
4
4
4
4
4
4
4
4
4
4
4
4
4
4
3
3
3
3
2
1
1
1
1
1
1
1
1
1
1
1
1
1
1
1
1
1
1
1
1
1
1
1
1
1
1
1
1
1
1
1
1
0
0
0
0
0
0
0
0
0
0
0
0
0
0
0
0
0
0
2
3
3
3
3
3
3
3
3
3
3
3
3
3
3
4
4
4
4
4
5
5
5
5
5
5
5
5
5
5
5
5
5
5
5
5
5
5
5
5
5
5
5
5
5
5
5
5
5
5
5
5
5
5
4
4
4
4
4
4
4
4
6
6
6
6
6
6
6
6
6
6
6
6
6
6
6
6
6
6
6
6
6
6
6
6
6
6
6
6
6
6
6
6
6
6
6
6
6
6
6
6
6
7
7
7
7
7
7
7
7
7
7
6
6
6
6
6
6
6
7
7
7
7
7
7
7
7
7
7
7
7
7
7
7
7
7
7
7
7
7
7
7
7
7
7
7
7
8
9
9
9
9
9
9
9
9
9
9
9
9
9
9
9
9
8
8
8
8
8
8
8
8
8
8
7
7
7
7
7
7
8
8
8
8
7
7
7
7
7
7
7
7
7
7
7
7
7
7
7
7
7
7
7
7
7
7
7
7
7
7
7
7
7
7
7
7
7
7
7
7
7
7
7
7
7
6
6
6
6
6
6
6
6
6
6
6
6
6
6
6
6
6
6
6
6
6
6
6
6
6
6
6
6
6
6
6
6
6
6
6
6
6
6
6
6
7
7
7
7
7
7
7
7
7
7
7
7
7
7
7
7
7
6
6
6
6
6
6
6
6
6
6
6
6
5
5
3
3
3
3
3
3
3
3
3
3
3
3
3
3
3
3
3
3
3
3
3
2
2
2
2
1
1
1
1
1
1
1
1
1
1
1
1
1
1
1
1
1
1
1
1
1
0
0
0
0
0
0
0
1
1
1
1
1
1
1
1
1
1
1
1
1
1
1
1
1
1
1
1
1
1
1
1
1
1
1
1
1
1
1
1
1
1
1
1
1
1
1
1
1
1
1
1
1
1
1
1
1
1
1
1
1
1
1
1
1
1
1
1
1
1
2
2
2
2
2
2
2
2
2
2
2
2
2
2
2
2
2
2
2
2
2
2
2
2
2
2
2
2
2
2
2
2
2
2
2
2
2
2
2
2
2
2
2
2
2
2
2
2
2
2
2
2
2
2
2
2
2
2
2
2
2
2
2
2
2
2
2
2
2
2
2
2
2
2
2
2
2
2
2
2
1
1
0
0
0
0
0
0
0
0
0
0
0
0
0
0
0
0
0
0
0
0
0
0
0
0
0
0
0
0
0
0
0
0
0
0
0
0
0
0
0
0
0
0
0
0
0
0
0
0
0
0
0
0
0
0
0
0
0
0
0
0
0
0
0
0
0
0
0
0
0
0
0
0
0
0
0
0
0
0
0
0
0
0
0
0
0
0
0
0
0
0
0
0
0
0
0
0
0
0
0
0
0
0
0
0
0
0
0
0
0
0
0
0
0
0
0
0
0
0
0
0
0
0
0
0
0
0
0
0
0
0
0
0
0
0
0
0
0
0
0
0
0
0
0
0
0
0
0
0
0
0
0
0
0
0
0
0
0
0
0
0
0
0
0
0
0
0
0
0
0
0
0
0
0
0
0
0
0
0
0
0
0
0
0
0
0
0
0
0
0
0
0
0
0
0
0
0
0
0
0
0
0
0
0
0
0
0
0
0
0
0
0
0
0
0
0
0
0
0
0
0
0
0
0
0
0
0
0
0
0
0
0
0
0
0
0
0
0
0
0
0
0
0
0
0
0
0
1
1
1
1
1
1
1
1
1
1
1
2
2
2
2
2
2
2
2
2
2
2
2
2
2
2
2
2
2
2
2
2
2
2
2
2
2
2
2
2
2
2
2
2
2
2
2
2
2
2
2
2
2
2
2
2
2
3
3
3
3
3
3
3
3
3
4
4
4
4
4
4
4
4
4
4
4
4
4
4
4
4
4
5
5
5
6
6
6
7
7
7
7
7
7
7
7
7
7
7
7
7
7
7
7
7
7
7
7
7
7
7
7
7
7
7
7
7
7
7
7
7
7
7
7
7
7
7
7
7
7
7
7
7
7
7
7
8
7
8
8
8
8
8
8
8
8
8
8
8
8
8
8
8
8
8
8
8
8
10
11
11
13
13
13
13
13
13
13
13
13
13
13
13
13
12
12
11
11
11
11
11
11
11
11
11
11
11
11
10
10
10
10
10
10
10
10
10
10
10
8
8
8
8
8
8
8
8
8
8
8
8
8
8
8
8
8
9
9
9
9
9
9
9
9
9
10
10
10
10
10
10
10
10
10
11
11
11
11
11
11
11
11
11
12
12
12
12
12
12
12
12
12
12
12
12
13
13
13
13
13
13
13
13
13
12
12
12
12
12
12
12
13
13
13
13
13
12
12
12
12
12
12
12
12
11
11
11
11
11
11
11
11
11
11
11
11
11
11
11
10
10
10
10
10
10
10
10
12
12
12
12
11
11
11
12
12
12
12
12
12
12
12
12
12
12
12
12
12
11
10
10
10
10
10
10
10
10
10
10
10
10
10
12
12
12
12
12
12
12
12
12
12
12
12
11
12
12
13
13
13
13
13
13
13
13
13
13
13
12
12
12
12
11
11
11
11
11
11
10
10
10
10
10
10
10
10
10
10
9
9
9
9
9
9
9
9
9
9
9
10
10
10
9
9
9
8
8
8
8
8
8
8
8
8
8
8
8
8
8
8
8
9
10
10
10
10
8
8
8
8
9
9
9
10
10
10
11
11
11
11
11
11
11
11
11
11
11
11
11
11
11
11
11
12
12
12
13
13
13
13
13
13
13
13
13
13
13
13
13
13
13
12
12
12
12
12
12
12
12
12
12
11
11
11
11
11
11
10
10
10
10
10
10
10
11
11
12
12
12
12
12
12
13
13
13
13
13
13
13
13
13
13
13
13
13
13
13
13
13
13
13
13
13
13
13
13
13
13
13
13
13
12
12
12
12
12
12
12
12
12
12
12
12
12
12
12
12
12
12
12
12
12
12
11
12
12
12
12
12
12
12
12
12
12
13
12
12
12
12
12
11
11
11
11
11
11
11
11
11
11
11
11
11
11
11
11
11
10
10
10
10
10
10
10
11
11
10
10
12
12
12
14
13
13
13
13
13
13
13
13
13
13
14
14
12
12
12
13
16
16
16
16
16
15
15
15
15
15
16
18
18
19
20
19
20
20
20
20
21
21
21
21
21
21
22
22
22
22
22
22
22
22
22
21
21
21
21
21
21
20
20
20
20
20
20
20
20
20
20
20
20
20
20
20
20
21
21
21
21
21
21
21
21
21
21
21
22
22
22
22
22
22
22
23
23
23
23
23
23
23
24
25
25
27
28
28
28
28
28
28
28
28
28
28
28
28
28
28
28
28
28
28
28
28
28
28
28
28
28
28
28
28
28
28
31
31
31
32
32
32
32
32
32
32
32
33
33
33
33
33
33
33
33
35
35
35
33
33
33
33
32
32
33
34
41
40
41
44
44
43
43
43
43
43
43
43
39
39
39
39
39
39
39
39
39
39
39
39
39
39
39
39
39
40
48
51
51
52
54
55
55
55
55
55
56
56
55
55
55
55
55
55
54
54
53
53
53
54
54
54
54
54
53
53
53
53
53
53
53
52
54
54
54
54
55
55
58
59
60
60
60
60
60
60
60
60
59
59
59
59
59
59
59
58
58
58
58
58
58
58
58
58
58
57
57
57
57
57
57
58
58
55
55
55
55
55
55
55
54
54
53
53
53
51
51
51
51
51
51
51
51
51
51
51
51
51
51
50
50
50
50
50
49
48
46
46
46
46
46
46
46
46
46
46
46
46
46
46
46
45
45
45
47
48
48
48
47
47
47
45
45
45
45
46
45
45
45
45
45
45
45
46
47
49
49
46
45
43
42
42
41
41
41
40
40
40
39
38
38
38
39
39
37
37
32
32
32
32
32
29
26
26
26
26
26
26
26
26
26
26
26
26
26
25
25
25
25
25
25
25
25
25
25
24
22
21
21
19
19
19
19
19
19
19
19
21
22
22
22
22
20
20
20
20
20
20
20
19
19
19
19
19
19
19
19
19
19
19
19
19
19
19
19
19
19
20
20
20
20
20
20
20
20
20
20
20
19
19
18
17
17
16
16
16
16
16
16
16
16
16
16
16
16
16
14
14
14
14
14
13
12
12
12
12
12
12
12
12
12
13
14
16
18
18
18
18
18
18
18
18
18
18
20
20
21
23
24
24
24
28
28
29
29
28
28
28
27
28
28
29
30
30
30
30
29
29
29
29
30
30
31
31
31
30
30
29
29
30
31
31
31
32
32
32
32
35
35
35
37
37
38
39
40
41
42
42
42
43
43
43
43
43
43
44
45
45
50
50
50
52
52
56
56
57
57
58
57
58
58
61
61
62
63
65
66
66
66
66
66
66
66
66
67
67
67
71
73
73
73
73
73
73
73
74
74
74
75
75
75
75
75
75
75
75
75
75
75
76
76
76
76
76
76
76
76
76
76
76
77
76
76
76
75
74
74
74
74
74
74
74
74
74
74
74
74
74
74
74
74
74
74
74
74
74
74
74
74
74
73
73
73
73
73
74
74
73
73
72
71
73
73
74
75
74
73
72
72
73
73
73
74
75
76
76
76
76
78
76
74
74
74
72
72
73
74
73
74
74
74
74
73
73
72
72
72
72
72
70
70
67
67
65
65
64
64
63
63
62
59
59
56
56
56
56
56
56
56
56
56
55
55
55
55
55
55
55
56
56
56
56
56
56
59
59
61
61
61
62
60
57
57
58
60
59
60
60
60
60
58
58
56
56
55
55
55
54
53
53
54
54
52
55
56
55
55
55
55
55
55
55
55
55
55
55
55
55
54
53
53
53
53
53
53
55
55
55
55
55
54
55
55
55
55
55
55
55
55
55
54
50
50
46
46
45
45
46
46
46
46
45
42
42
42
42
42
42
42
42
42
42
42
42
42
42
42
42
42
42
42
42
42
42
42
42
42
42
41
40
40
40
40
40
40
40
39
39
39
39
39
39
38
38
37
37
36
36
36
36
36
36
36
36
36
36
36
36
36
36
36
36
36
36
35
35
34
34
34
34
34
34
34
31
30
30
28
27
24
23
22
21
19
19
14
10
8
3
3
3
3
3
3
3
3
2
2
2
2
2
2
2
2
2
2
2
2
2
2
2
2
2
2
2
2
2
2
2
2
2
2
2
2
2
2
2
2
2
2
2
2
1
1
1
1
1
1
1
1
1
1
1
0
1
2
2
2
2
2
2
2
2
2
2
2
2
2
2
2
2
2
2
2
2
2
2
2
2
2
2
2
2
2
2
2
2
2
2
2
2
2
2
2
2
2
3
3
3
3
3
3
3
3
3
3
3
3
3
3
3
3
3
3
3
3
3
3
3
3
3
3
3
3
3
3
4
4
4
5
5
5
5
5
5
5
5
5
5
5
5
5
5
5
5
5
5
5
5
5
5
5
5
5
5
5
5
5
5
5
5
5
5
5
5
5
5
5
5
5
5
5
5
5
4
4
4
4
4
4
4
4
4
4
4
4
4
4
4
4
4
4
4
4
4
4
4
3
4
4
4
4
4
4
4
4
4
4
4
4
4
4
4
4
4
4
4
4
4
4
4
4
4
4
3
3
3
3
3
3
3
3
3
3
3
2
2
2
2
2
2
2
2
2
2
2
2
2
2
2
2
2
2
2
2
1
1
1
2
2
2
2
2
2
2
2
2
2
2
2
2
2
2
2
2
2
2
2
2
2
2
2
2
2
2
2
2
2
2
2
2
2
2
2
2
2
2
2
2
2
2
2
2
2
2
2
2
2
2
2
4
7
8
8
8
8
8
8
8
8
8
8
8
8
8
8
8
8
8
8
8
8
8
8
8
8
8
8
8
8
8
8
8
8
8
8
8
8
8
8
8
8
8
8
8
8
8
8
8
8
8
8
8
8
8
8
8
8
8
7
7
7
7
7
7
7
7
7
7
7
7
7
7
7
7
7
7
7
7
7
7
7
7
7
7
7
7
7
7
7
7
7
7
7
7
7
7
7
7
7
7
7
7
7
6
6
6
6
6
6
6
6
6
6
6
6
6
6
6
6
5
5
5
5
5
5
4
4
4
4
4
3
3
3
3
3
1
1
1
1
1
1
1
1
1
1
1
1
1
1
1
1
1
1
1
1
1
1
1
1
1
1
1
1
1
1
1
1
1
1
1
1
1
1
1
1
1
1
1
1
1
1
1
1
1
1
1
1
1
2
2
2
2
2
2
2
2
2
2
2
2
2
2
2
2
2
2
2
2
2
2
2
2
2
2
2
2
2
2
2
2
2
2
2
2
2
2
2
2
2
2
2
2
2
2
2
2
2
2
2
2
2
2
2
2
2
2
2
2
2
2
1
1
1
1
1
1
1
1
1
1
1
1
1
1
1
1
1
1
0
0
0
0
0
0
0
0
0
0
0
0
0
0
0
0
0
0
0
0
0
0
0
0
0
0
0
0
0
0
0
0
0
0
0
0
0
0
0
0
0
0
0
0
0
0
0
0
0
0
0
0
0
0
0
0
0
0
0
0
0
0
0
0
1
1
1
1
1
1
1
1
1
1
1
1
1
1
1
1
1
1
1
1
1
1
1
1
1
1
1
1
1
1
1
1
1
1
1
1
1
1
1
1
1
1
1
1
1
1
1
1
1
1
1
1
1
1
1
1
1
1
1
1
1
1
1
1
1
1
1
1
1
1
1
1
1
1
1
1
1
1
1
1
1
1
1
1
1
1
1
1
1
1
1
1
1
1
1
1
1
1
1
1
1
1
1
1
1
1
1
1
1
1
1
1
1
1
1
1
1
1
1
1
1
1
1
1
1
1
1
1
1
1
1
1
1
1
1
1
1
1
1
1
1
1
1
1
1
1
1
1
1
1
1
1
1
1
1
1
1
1
1
2
2
2
1
1
1
1
1
1
1
1
1
1
1
1
1
1
1
2
2
2
2
2
2
2
2
2
2
2
2
2
2
2
2
2
2
2
2
2
2
2
2
2
2
2
2
2
2
2
1
1
1
1
1
1
1
1
1
1
1
1
1
1
1
1
1
1
1
1
1
1
1
1
1
1
1
1
1
1
1
1
1
1
2
3
4
4
4
4
4
4
4
4
4
4
4
4
4
4
4
4
4
4
4
4
4
4
4
4
4
4
4
4
4
4
4
4
4
4
4
4
4
4
4
4
4
4
4
4
4
4
4
4
4
4
4
4
4
4
4
4
4
4
4
4
4
4
4
4
4
4
4
4
4
4
4
4
4
4
4
4
4
4
4
4
4
4
4
4
4
4
4
3
3
3
3
3
3
3
3
3
3
3
3
3
3
3
3
2
2
2
2
2
1
1
1
1
1
1
1
1
1
1
1
1
1
1
1
1
1
1
1
1
1
1
1
1
1
1
1
1
1
1
1
1
1
1
1
1
1
1
1
1
1
1
1
1
1
1
1
1
1
1
1
1
1
1
1
1
1
1
1
1
1
1
1
1
1
1
1
1
1
1
1
1
1
1
1
1
1
0
0
0
0
0
0
0
0
0
0
0
0
0
0
0
0
0
0
0
0
0
0
0
0
0
0
0
0
0
0
0
0
0
0
0
0
0
0
0
0
0
0
0
0
0
0
0
0
0
0
0
0
0
0
0
0
0
0
0
0
0
0
0
0
0
0
0
0
0
0
0
0
0
0
0
0
0
0
0
0
0
0
0
0
0
0
0
0
0
0
0
0
0
0
0
0
0
0
0
0
0
0
0
0
0
0
0
0
0
0
0
0
0
0
0
0
0
0
0
1
1
1
2
2
2
3
5
5
5
5
5
5
5
5
5
5
5
5
5
5
5
5
5
5
5
5
5
5
5
5
5
5
5
5
5
5
5
5
5
5
5
5
5
5
5
5
5
5
5
5
5
5
5
5
5
5
5
5
5
5
5
5
5
5
5
5
5
5
5
5
5
5
5
5
5
5
5
5
5
6
6
6
6
6
6
6
6
6
6
6
6
5
5
5
6
6
6
6
6
6
6
7
7
7
7
6
6
6
6
6
6
5
5
3
3
3
3
3
3
3
3
3
3
3
3
3
3
3
3
3
3
3
3
3
2
2
2
2
2
2
3
3
3
3
3
3
3
3
3
3
3
3
3
3
3
3
3
3
3
3
3
3
3
3
3
3
3
3
3
3
3
3
3
3
3
3
3
3
3
3
3
3
3
4
5
5
5
5
5
5
5
5
5
5
5
5
6
6
6
6
6
6
6
6
6
6
6
6
6
6
6
6
6
6
6
6
6
6
6
6
5
5
5
5
4
4
5
5
6
7
7
7
7
7
7
8
8
8
8
8
8
8
8
8
8
8
8
8
8
8
8
8
8
8
8
8
8
8
8
8
8
8
8
9
9
9
9
9
9
9
9
9
9
8
8
8
8
8
8
8
8
8
8
8
8
8
8
8
8
8
8
8
8
8
8
8
8
8
8
8
8
8
8
8
9
10
10
10
10
10
10
10
10
10
10
10
9
9
9
9
9
9
9
9
9
9
9
9
9
9
8
8
8
8
8
8
8
8
8
8
8
7
7
7
7
7
7
7
7
7
7
7
7
6
6
6
6
6
6
6
6
6
6
6
6
7
8
8
8
8
8
8
8
8
6
6
6
6
6
6
6
6
6
6
6
6
6
6
6
6
6
6
6
7
7
7
7
7
7
6
6
6
5
5
5
5
4
2
2
2
2
2
2
2
2
2
2
2
2
2
2
2
2
2
2
2
2
2
2
2
2
2
2
2
2
2
2
2
2
2
2
2
2
2
2
2
2
2
2
2
2
2
2
2
2
2
2
2
2
2
2
2
2
2
2
2
2
2
2
2
2
2
3
3
3
3
3
3
2
2
2
2
2
2
2
2
2
2
2
2
2
2
2
2
3
3
3
3
3
3
3
3
3
3
3
3
3
3
3
4
4
4
4
3
3
3
3
3
3
3
3
3
3
3
3
3
4
4
4
4
3
3
3
4
5
5
5
5
5
5
5
5
5
5
5
5
5
5
5
5
6
6
7
8
8
8
8
8
9
9
9
9
9
9
9
9
9
9
9
9
9
10
10
11
11
11
11
11
11
11
11
11
12
12
12
12
12
12
12
12
12
12
12
12
12
12
14
15
16
18
18
20
20
20
20
20
20
20
19
19
19
19
19
19
19
20
20
20
20
20
20
20
20
20
20
20
20
20
20
20
20
20
20
20
20
20
20
20
20
20
20
20
20
20
20
20
20
20
20
20
20
20
20
20
20
20
20
20
20
20
20
20
20
20
21
20
20
20
20
20
20
20
20
20
20
19
18
18
19
19
21
21
21
21
21
22
21
21
21
20
20
20
19
19
19
19
19
19
19
18
18
18
18
18
18
18
18
18
18
18
18
17
17
17
17
17
17
17
17
17
18
18
17
17
18
17
17
17
17
18
18
19
19
19
19
19
19
19
20
20
20
19
19
18
18
18
18
18
17
18
17
17
17
17
17
17
17
16
16
16
16
16
16
16
16
16
16
16
16
16
16
16
16
16
16
16
16
16
16
16
16
16
16
16
16
15
15
15
15
17
17
17
18
18
16
16
16
16
16
16
16
15
15
15
15
15
15
15
15
15
15
15
15
15
15
15
15
15
15
15
15
15
15
16
17
17
17
17
17
17
17
17
17
17
17
17
17
17
17
17
17
17
17
17
17
16
16
16
16
16
16
16
16
17
18
18
18
18
18
18
18
18
18
18
18
18
16
16
16
16
16
16
16
16
16
16
16
16
16
16
16
16
16
18
18
18
18
18
19
19
19
18
18
19
19
18
18
19
19
18
18
18
18
18
18
18
19
18
16
16
16
17
17
17
17
17
17
17
17
17
17
17
17
18
18
18
18
18
22
22
22
24
24
28
27
27
27
27
27
27
27
27
27
27
27
27
27
26
26
26
26
26
26
26
26
26
26
26
27
28
28
28
28
28
28
28
28
28
28
28
28
28
28
28
28
28
28
28
28
28
28
28
28
27
27
27
27
27
29
29
30
30
30
30
30
30
30
29
29
29
29
29
29
29
29
29
29
29
29
27
27
27
27
27
27
26
26
26
26
26
26
26
26
26
26
26
26
26
26
26
25
25
24
23
18
18
18
19
19
19
20
21
21
21
20
20
22
23
23
24
24
24
24
25
25
26
26
26
26
25
26
25
24
24
24
24
24
24
25
24
24
24
24
24
24
24
24
24
24
25
25
25
25
25
25
24
23
23
22
22
22
22
22
22
22
21
21
21
21
21
24
27
28
29
29
27
28
29
29
30
30
29
28
28
28
28
28
28
28
28
28
28
28
28
28
28
28
28
27
27
27
27
27
28
28
29
28
28
28
26
26
26
26
26
26
26
26
25
25
25
25
25
25
25
25
25
25
25
25
26
25
25
25
25
25
25
25
25
25
25
23
22
22
22
22
22
22
23
23
23
23
23
23
23
24
24
25
26
27
28
28
28
28
28
28
28
28
28
27
27
27
27
27
27
27
27
27
27
27
27
27
27
27
27
26
26
26
26
26
25
25
25
25
25
25
25
25
24
24
24
24
24
24
24
24
24
24
23
23
24
24
24
24
24
24
24
23
23
23
22
22
22
22
22
22
21
21
24
25
24
23
25
36
36
37
37
37
37
38
43
44
50
51
51
55
57
56
56
56
59
61
61
59
59
59
59
59
59
59
59
59
59
59
59
59
59
59
59
59
59
59
59
59
59
59
59
59
59
59
59
59
59
59
59
58
58
58
58
58
57
57
56
56
56
57
57
57
56
56
55
55
55
55
55
55
55
55
55
55
56
56
56
56
56
56
60
74
74
74
75
78
78
78
78
79
79
80
81
81
82
82
82
82
82
86
86
87
88
89
90
90
92
91
90
89
89
91
92
91
91
91
90
90
90
90
90
90
90
90
89
89
89
89
89
89
89
89
89
90
90
86
86
85
84
84
83
83
83
83
83
82
82
78
77
74
74
74
74
74
74
73
74
75
75
75
74
74
74
74
74
74
73
73
73
73
72
71
69
69
69
69
69
69
66
66
66
66
64
64
64
64
64
64
64
63
63
62
63
60
60
60
60
60
60
59
57
55
55
55
55
52
52
51
51
51
51
50
47
46
50
50
50
49
49
49
49
49
48
47
47
47
46
45
45
45
45
44
42
40
37
36
36
36
36
36
36
37
37
36
35
37
37
38
41
41
41
41
41
40
38
38
38
37
37
37
37
36
36
36
36
34
34
34
34
35
34
34
35
35
36
36
36
36
36
36
36
35
35
35
35
35
35
35
34
34
34
34
33
32
32
32
31
31
31
30
30
30
30
30
30
29
29
29
29
29
29
28
28
28
28
28
28
28
29
29
30
32
32
32
33
34
34
35
35
34
34
36
36
38
38
35
33
32
27
29
33
44
54
54
61
66
68
69
69
69
69
69
69
69
69
69
76
77
77
77
76
76
76
76
76
76
76
76
76
76
76
76
76
76
76
74
74
74
74
74
75
75
75
75
75
75
75
75
75
75
75
75
75
75
75
76
76
76
76
76
76
76
76
76
76
76
77
77
77
78
78
79
79
79
79
79
79
79
84
85
89
89
89
89
88
88
90
90
90
90
89
89
89
88
89
88
88
88
88
88
88
88
88
89
89
89
90
92
91
91
92
93
93
93
93
92
103
111
113
115
117
117
114
114
114
114
114
114
113
112
112
112
112
111
109
109
110
110
109
109
109
109
109
109
110
111
111
114
114
114
113
114
116
122
123
126
128
128
128
128
128
129
131
130
130
130
130
130
129
129
129
129
129
129
128
128
127
127
124
124
125
126
129
125
125
125
126
125
126
126
125
125
125
125
124
124
124
127
127
127
119
118
118
118
117
117
118
118
117
118
121
121
119
118
119
118
118
118
118
120
120
120
120
123
126
126
126
127
127
127
126
126
127
127
128
127
126
127
127
127
127
127
128
129
129
129
125
125
125
124
122
122
121
117
116
116
116
116
116
112
110
110
110
109
108
106
106
108
110
112
115
116
121
121
120
117
114
115
115
119
128
128
119
116
117
118
125
129
129
129
129
148
148
154
168
168
168
168
167
167
167
167
167
166
166
166
166
166
166
167
168
168
167
166
166
166
162
162
161
159
158
158
156
156
156
154
154
153
150
150
151
151
151
150
150
150
150
150
153
154
154
156
156
155
155
157
158
158
156
156
154
154
154
153
152
152
152
153
152
152
152
151
152
152
151
151
151
152
148
149
148
148
148
146
146
150
154
157
157
157
156
156
159
172
176
183
214
221
221
222
222
222
222
222
222
222
222
221
220
220
221
219
214
218
218
222
245
247
252
255
257
259
259
260
260
260
262
260
260
260
260
261
261
265
266
264
262
262
260
260
260
261
260
260
260
257
253
248
247
239
239
239
242
240
240
242
252
257
256
256
255
258
257
254
255
255
255
255
257
255
255
254
254
248
248
248
248
248
247
244
242
239
239
239
240
240
238
238
233
229
229
229
229
229
228
228
225
225
225
222
222
222
222
221
221
221
219
219
219
218
218
218
216
214
212
212
212
212
208
207
207
206
203
203
203
202
201
201
199
195
192
193
185
184
181
181
174
174
174
173
174
176
178
176
174
174
175
175
175
174
174
173
172
170
178
181
188
185
181
177
177
175
175
179
179
168
169
167
166
176
184
195
196
196
192
194
189
188
190
192
192
187
180
170
168
166
166
166
166
166
166
165
161
160
154
170
174
177
173
171
172
172
176
185
199
198
199
197
196
196
197
202
205
214
240
266
280
287
293
295
299
300
311
314
315
313
313
313
313
313
314
314
314
312
312
310
311
311
311
311
311
311
311
311
311
311
311
311
312
312
312
310
309
309
308
308
309
311
314
313
313
310
309
308
309
310
311
314
314
314
314
314
315
315
317
317
317
317
316
314
311
313
311
311
311
310
308
308
308
307
306
306
304
304
304
304
309
301
301
310
309
310
318
322
344
355
357
356
352
352
348
348
349
348
343
343
339
334
334
334
334
333
333
320
318
299
296
296
297
297
292
293
291
277
277
277
272
272
271
273
268
259
259
251
251
251
252
252
248
245
241
240
240
238
239
232
232
230
226
223
223
222
225
227
226
227
225
224
223
223
223
222
222
219
214
203
204
204
204
204
202
203
197
192
190
184
179
180
182
181
179
178
167
165
162
173
176
178
179
186
188
185
187
188
188
188
187
183
185
185
185
184
184
185
183
181
176
170
170
170
168
167
167
166
166
166
167
167
167
167
164
164
164
163
163
164
164
154
146
142
141
141
141
141
139
141
137
136
135
159
158
157
159
166
169
168
167
167
167
167
166
166
170
172
173
172
172
168
169
168
167
167
168
167
162
160
177
180
185
188
191
191
194
195
196
196
196
196
193
193
192
190
188
185
185
185
185
186
186
187
187
187
187
187
186
184
184
185
185
184
184
185
194
195
196
197
200
200
199
198
200
201
200
199
197
195
195
195
195
195
195
198
205
214
239
248
248
251
256
262
263
268
268
266
267
271
274
275
274
273
271
271
271
270
270
271
271
270
267
269
272
273
273
277
277
282
282
281
281
283
280
280
276
277
277
277
277
277
277
278
278
277
275
275
274
273
273
273
271
270
271
270
269
269
269
269
269
264
262
258
257
250
251
251
258
259
274
280
299
296
298
302
307
308
308
305
300
300
299
299
298
299
299
299
296
296
291
292
292
297
302
300
300
300
300
300
302
307
313
313
314
301
288
287
287
287
287
288
289
288
286
288
285
285
280
280
280
279
278
253
250
250
250
250
246
249
249
249
248
251
252
252
251
251
250
256
257
242
245
249
253
259
261
265
265
265
264
259
259
254
250
250
243
238
238
242
244
243
243
244
245
246
246
245
246
246
246
246
247
249
250
243
235
230
230
228
237
236
237
237
237
238
231
231
231
229
228
227
227
228
227
224
224
218
218
217
214
214
214
214
214
211
209
209
204
187
185
182
182
182
182
182
181
181
179
178
175
174
173
172
170
170
166
164
163
163
163
162
161
161
160
159
154
144
140
139
140
147
151
208
224
226
260
262
263
265
266
265
266
267
267
268
269
269
269
269
267
267
267
267
265
264
262
259
259
255
254
254
254
253
253
253
251
245
240
237
233
231
230
229
229
228
228
227
227
224
220
214
211
209
208
210
209
222
224
222
217
209
211
211
217
217
219
219
219
218
217
219
221
221
219
219
219
219
218
219
218
224
233
246
263
263
263
263
263
262
262
263
262
263
263
263
261
261
262
263
261
262
263
261
261
259
260
259
261
261
262
262
265
266
267
270
270
269
269
269
269
269
274
272
271
269
268
267
263
261
259
266
264
259
258
256
256
256
259
260
263
269
275
276
277
274
271
270
270
270
269
269
267
265
262
261
255
253
253
253
255
253
251
249
235
230
228
228
228
229
230
227
222
220
221
222
222
225
223
223
223
226
237
242
274
283
286
286
290
280
281
285
285
287
287
277
278
270
265
263
261
261
258
258
259
259
259
259
259
259
260
260
261
262
262
262
262
262
262
262
264
264
264
264
263
264
265
268
268
269
269
267
265
266
263
263
272
274
276
278
281
277
277
275
275
272
273
273
271
271
273
274
275
274
271
265
265
259
260
267
267
266
262
259
260
259
257
251
252
253
251
251
251
251
248
249
249
247
247
252
244
240
241
225
223
222
220
221
222
222
218
216
215
213
212
210
206
201
200
200
201
201
198
188
181
176
177
177
177
177
172
169
167
158
157
142
139
138
138
137
137
136
129
128
123
118
117
113
113
104
97
91
85
85
85
86
86
86
84
83
81
81
81
81
79
79
79
79
80
80
79
78
76
74
74
74
74
74
74
74
74
74
73
73
71
70
65
64
64
59
59
59
59
59
55
53
46
41
41
41
41
41
41
41
41
41
41
41
40
40
38
38
37
37
36
36
36
36
36
36
35
30
15
15
9
9
9
8
8
8
6
6
6
6
6
6
6
7
7
7
7
7
7
7
7
7
7
7
6
5
5
5
5
5
5
5
5
5
5
4
4
4
4
4
5
5
5
5
5
5
5
5
5
5
5
5
5
5
4
4
4
4
4
4
4
3
3
3
3
3
3
3
3
3
3
3
3
3
3
3
3
3
3
3
3
3
3
3
3
3
3
3
3
3
3
3
3
3
3
3
4
4
4
4
4
4
4
4
4
4
4
5
5
5
6
7
7
7
7
7
7
7
7
7
7
7
7
7
7
7
7
7
7
7
7
7
7
7
7
7
7
7
8
8
8
8
8
8
8
8
8
8
8
8
8
8
8
8
8
8
8
8
8
8
8
8
8
8
8
8
8
8
8
7
7
7
7
7
7
7
7
7
7
7
7
7
7
7
7
7
7
7
7
7
7
7
7
6
5
5
5
5
5
5
5
5
5
5
5
5
5
5
5
6
6
6
6
6
6
6
6
6
6
6
6
6
6
6
6
6
6
6
6
6
6
6
6
6
6
6
6
6
5
5
5
5
5
5
5
6
6
6
5
5
5
5
5
5
5
5
5
5
5
5
5
5
5
5
5
5
5
5
5
5
5
5
5
5
5
5
5
5
5
5
4
5
3
3
3
3
4
4
4
4
4
4
4
4
4
4
4
4
4
4
4
4
4
4
4
4
4
4
4
4
4
4
4
4
4
4
4
4
4
4
4
4
4
4
4
4
4
4
4
4
4
4
4
4
4
4
4
4
4
4
5
5
5
5
5
5
6
6
6
6
6
6
6
6
6
6
6
6
6
6
6
6
6
6
6
6
6
6
6
6
5
5
5
5
6
6
6
7
6
6
6
6
6
7
7
8
8
8
8
8
8
8
8
8
8
8
8
8
8
8
8
8
8
8
8
7
7
7
6
6
6
7
7
7
7
7
7
7
7
7
7
7
7
7
7
7
7
7
7
7
7
7
7
7
7
7
7
7
7
7
7
7
7
7
7
7
7
7
7
7
7
7
7
7
7
7
7
8
8
10
12
12
13
13
13
13
13
14
18
18
18
18
18
18
17
17
17
17
21
22
24
27
27
29
29
29
29
29
30
30
30
30
30
30
30
30
30
31
33
33
34
34
34
34
34
32
32
32
32
32
32
32
32
32
32
32
32
32
32
32
31
31
31
31
32
32
32
32
32
33
33
33
33
33
33
33
33
32
32
32
32
32
32
32
32
32
32
33
33
33
33
34
34
34
37
37
37
37
37
38
39
40
41
42
42
42
42
42
42
42
42
42
42
42
42
42
42
42
42
42
42
42
42
41
41
41
42
42
42
42
41
42
42
42
42
42
42
42
42
42
41
41
40
40
40
40
39
39
39
38
37
37
37
38
38
38
37
37
37
37
37
37
37
37
37
39
39
39
39
39
38
38
38
38
38
38
37
37
36
35
35
35
35
34
34
34
33
31
31
31
31
31
31
31
31
31
31
30
30
29
26
25
25
26
26
26
26
27
27
29
30
30
30
30
31
31
31
31
31
31
32
31
31
31
33
36
37
36
36
37
37
36
37
37
37
37
37
37
37
36
36
37
37
38
37
39
39
38
37
37
37
37
37
37
37
37
37
37
37
36
36
36
36
36
35
35
35
33
37
37
40
40
42
43
43
46
48
49
49
52
54
55
55
55
55
54
54
52
52
52
53
52
52
52
52
52
52
52
51
51
51
51
51
51
52
52
52
52
52
51
52
51
51
51
51
51
51
51
51
51
51
52
50
52
53
53
53
53
51
51
51
51
51
51
51
51
51
51
51
51
51
52
52
52
52
52
52
52
52
52
52
51
51
51
50
50
47
47
47
47
47
47
47
47
46
46
44
44
43
43
43
43
43
43
42
42
42
42
42
42
41
40
40
40
39
39
39
37
37
37
37
37
37
38
38
38
38
37
37
37
34
34
33
33
32
32
32
32
31
32
33
32
28
28
28
28
28
28
27
27
27
26
26
25
23
19
13
13
13
13
13
13
14
14
14
14
13
13
13
12
12
12
12
12
12
12
13
13
12
12
12
12
12
12
12
12
12
12
12
13
13
13
13
12
13
13
14
14
15
14
14
14
14
13
13
13
13
13
12
12
12
12
12
13
13
13
13
13
13
13
13
13
13
13
13
13
13
13
13
13
13
13
13
14
14
14
14
14
14
14
14
14
14
14
14
14
14
14
14
14
14
14
14
14
14
14
14
14
14
14
13
13
13
14
15
15
14
14
14
14
14
15
15
15
15
15
15
15
15
15
14
14
14
14
14
14
14
14
14
13
13
13
13
13
13
13
13
13
13
13
13
12
12
11
12
11
10
10
10
10
10
10
10
10
9
9
9
9
9
9
9
9
9
9
9
9
9
9
9
9
9
9
9
9
9
9
9
9
9
9
8
8
8
8
8
8
8
8
8
8
8
8
8
8
8
8
8
8
8
8
8
8
8
7
6
6
7
7
7
7
7
7
7
7
7
7
7
7
7
6
6
6
6
6
6
6
6
6
6
6
6
6
6
6
6
6
6
6
6
6
6
6
6
6
6
6
6
6
6
6
6
6
6
6
6
6
6
6
6
6
6
6
6
6
6
6
6
6
6
6
6
6
7
7
7
7
8
8
9
9
9
9
9
9
9
9
9
9
9
9
9
8
8
8
8
8
9
9
9
9
9
9
9
9
9
9
9
9
10
10
11
11
14
15
15
16
16
16
15
14
14
14
14
14
15
16
16
16
16
16
16
16
16
15
15
15
15
15
15
15
15
15
15
15
15
15
15
15
15
15
15
15
15
15
15
15
16
20
24
24
27
29
29
29
30
30
30
30
30
31
31
31
31
30
31
31
31
31
31
31
31
31
31
31
31
31
31
31
31
31
31
31
31
31
30
30
30
30
30
30
30
30
30
30
30
30
30
30
30
29
29
29
29
29
29
29
29
29
29
29
29
29
28
28
28
28
28
28
28
28
28
28
29
29
29
29
29
29
29
28
27
26
26
25
25
25
24
24
24
23
22
22
22
22
22
22
22
22
22
22
22
22
22
22
22
22
22
22
22
22
22
22
22
22
22
22
22
21
21
21
21
20
19
19
19
18
18
18
18
18
18
18
16
16
16
16
16
15
15
15
15
15
15
16
18
18
17
17
17
17
17
17
17
17
16
16
16
16
15
15
11
10
10
9
9
9
9
9
9
9
9
9
9
9
9
9
9
8
8
8
8
8
8
8
7
7
7
6
6
6
6
6
6
6
6
6
6
6
6
6
6
6
6
6
6
6
6
6
6
6
6
6
6
6
5
6
6
6
6
5
5
5
5
5
5
5
5
5
5
5
5
5
7
7
7
7
7
8
8
9
9
9
9
9
9
9
10
10
10
10
11
11
11
11
11
11
11
11
12
12
12
12
12
12
12
12
12
12
12
12
12
12
12
12
11
11
11
11
11
10
10
10
10
10
10
10
10
10
10
9
9
9
9
9
9
9
9
9
9
9
9
9
9
9
9
9
9
9
9
9
9
9
9
8
8
8
8
8
8
8
9
9
9
9
9
9
9
9
9
9
9
9
9
9
9
9
8
8
8
8
8
8
8
8
8
8
8
8
8
8
8
8
7
7
7
7
7
7
6
6
6
6
6
6
5
5
5
5
5
5
5
5
5
5
5
5
5
5
5
5
5
5
5
5
7
7
7
7
7
6
5
5
5
6
6
6
6
6
6
6
6
6
6
6
6
6
6
6
6
6
6
6
6
6
6
6
6
6
6
6
6
6
6
6
6
6
5
5
5
5
5
5
6
6
6
6
6
6
5
5
5
5
5
5
5
5
5
5
5
5
5
6
7
7
7
7
7
7
7
7
7
7
7
7
7
7
7
7
7
7
7
7
7
7
7
7
7
7
7
7
7
7
7
7
7
7
7
7
7
7
7
7
7
7
7
7
7
7
7
7
7
7
7
7
7
7
7
7
7
7
7
6
6
6
6
6
6
6
6
7
8
10
10
10
10
11
12
12
13
13
13
13
13
13
13
13
13
13
14
14
14
14
14
14
14
14
14
14
14
17
17
17
18
18
18
18
18
18
18
18
18
18
18
18
18
18
18
18
18
18
18
18
18
18
18
18
18
18
18
18
18
18
18
18
18
18
18
18
18
18
18
18
17
17
18
17
17
18
18
18
18
18
18
18
18
17
17
17
17
17
17
17
17
18
18
18
18
17
17
18
18
18
18
18
18
18
18
18
18
18
18
18
18
18
19
19
19
18
18
18
18
18
18
17
17
17
17
16
16
16
17
17
17
18
18
18
18
18
18
18
18
18
18
18
18
17
17
17
17
17
17
17
17
15
15
14
12
12
12
12
12
12
12
12
12
12
12
12
12
12
12
12
12
12
12
12
12
12
12
12
12
12
12
12
12
12
12
12
11
11
10
10
10
10
10
10
10
10
10
10
10
7
7
7
7
7
7
7
7
7
7
7
7
7
7
7
7
7
7
7
7
7
7
7
7
7
7
7
7
8
6
6
6
6
6
6
6
6
6
7
7
7
6
6
6
5
5
5
5
5
5
5
5
5
6
6
6
7
7
7
7
7
7
6
6
5
5
5
5
5
5
5
5
5
5
5
5
5
6
6
6
6
6
6
6
6
6
6
6
6
5
5
5
5
5
5
5
5
5
5
5
5
5
5
5
5
5
5
5
5
5
5
5
5
5
5
5
5
5
5
5
5
5
5
5
5
5
5
5
5
5
5
5
5
5
5
5
5
5
5
5
5
5
5
6
7
7
7
8
7
7
7
7
8
8
8
8
8
7
7
7
7
7
7
7
7
7
7
7
7
7
7
7
7
7
7
7
7
7
7
7
7
7
7
7
7
7
7
7
7
7
7
7
7
7
7
7
7
7
6
6
6
6
6
6
6
6
6
6
6
6
6
6
5
5
5
5
5
5
5
5
5
5
5
5
5
5
5
5
5
5
5
5
5
5
5
5
5
5
5
4
4
4
4
4
4
3
3
3
3
3
3
3
3
3
3
3
3
3
3
2
2
2
2
2
2
2
3
3
3
3
4
4
4
3
3
3
3
3
4
4
5
5
6
6
6
6
6
6
6
6
6
6
6
6
6
6
6
6
6
6
6
6
6
6
6
6
6
6
7
7
7
7
7
7
7
7
7
7
7
7
7
7
7
7
7
7
7
6
6
6
6
6
6
7
7
7
8
8
8
8
8
8
8
8
8
8
8
8
8
8
8
8
8
8
9
9
9
9
8
8
8
8
8
8
8
8
8
8
8
8
8
8
8
8
8
8
8
8
8
8
8
8
8
8
8
8
8
8
8
8
9
9
9
9
10
10
10
10
10
8
8
8
8
8
8
8
8
8
8
8
8
8
8
8
8
8
8
7
7
7
7
7
7
7
7
7
7
7
6
6
6
6
6
6
6
7
7
7
7
7
7
7
7
7
7
7
7
7
7
8
8
8
8
8
8
8
7
7
7
7
7
7
7
8
8
8
8
8
8
8
8
8
8
8
8
8
8
8
8
8
8
8
8
8
8
8
8
8
8
6
6
6
6
6
6
6
6
6
6
6
6
6
6
7
7
7
7
7
7
8
8
8
8
8
8
8
10
12
12
12
12
10
10
10
10
9
9
9
8
8
8
8
8
8
8
8
8
8
8
8
8
8
8
8
8
8
8
8
8
8
8
8
8
8
8
8
8
8
8
8
8
8
8
8
8
8
8
8
8
8
8
8
8
8
8
8
8
8
8
8
8
8
8
8
7
7
7
7
7
7
7
7
7
7
7
7
7
7
7
7
7
7
7
7
7
6
6
6
6
6
6
6
6
6
6
6
6
6
6
6
6
6
6
6
6
6
6
6
6
6
6
6
6
6
6
6
6
6
6
6
6
6
6
6
6
6
6
6
4
4
4
4
4
4
4
4
4
4
4
4
3
3
3
3
3
3
3
3
3
3
3
2
2
2
2
2
2
2
2
2
2
3
4
3
3
3
3
2
2
3
3
3
3
3
3
3
3
4
4
4
4
4
4
4
4
4
4
4
4
4
4
4
4
4
4
4
4
4
4
4
4
4
4
3
3
3
3
3
3
3
3
3
3
3
3
3
3
3
3
3
3
3
3
3
3
3
3
3
3
3
3
3
3
3
3
3
3
3
3
3
3
3
3
3
3
3
3
3
3
3
3
3
3
3
3
3
3
3
3
3
3
3
3
3
3
3
3
3
3
3
4
4
4
4
4
4
4
4
4
4
4
4
4
4
4
4
4
5
5
5
5
4
4
4
4
4
4
4
4
4
4
4
4
4
5
5
5
5
5
5
5
5
5
5
5
5
5
5
5
5
5
5
5
5
5
5
5
5
5
5
5
5
5
5
5
5
5
5
5
5
5
5
5
5
5
5
5
5
5
5
5
5
5
5
5
5
5
5
5
5
5
5
5
5
5
5
5
5
5
4
4
5
5
5
5
5
5
5
5
5
5
4
4
4
5
6
6
6
6
7
7
6
6
6
6
6
6
6
6
6
6
6
6
6
6
6
6
6
6
6
6
6
6
6
6
6
6
6
6
6
6
6
6
6
6
6
6
6
6
6
5
5
5
5
5
5
5
5
5
5
5
5
5
5
5
5
5
5
5
5
5
5
5
5
5
3
3
3
3
3
3
3
3
3
3
3
3
3
3
3
3
3
3
3
3
3
3
3
3
3
3
3
3
3
3
3
3
3
3
3
3
3
3
3
3
3
3
3
4
4
4
4
5
5
5
5
5
5
5
5
5
5
5
5
5
5
5
5
5
5
5
4
4
3
3
3
3
3
3
4
4
4
4
3
3
2
2
2
2
2
2
2
2
2
2
2
2
2
2
2
2
2
2
2
2
2
2
2
2
2
2
2
2
2
2
2
2
2
2
2
2
2
2
2
2
2
2
2
2
2
2
2
2
2
2
2
2
2
2
2
2
2
2
2
2
2
2
2
2
2
2
2
2
2
2
2
2
2
2
2
2
2
2
2
2
2
2
2
2
2
2
2
2
2
2
2
2
2
2
2
2
2
3
4
4
5
5
6
5
4
4
4
4
4
4
4
4
4
4
4
4
4
4
4
4
4
4
4
3
3
3
3
3
3
3
3
3
3
3
3
3
3
3
3
3
3
3
3
3
3
3
3
3
3
3
3
3
3
3
3
3
3
3
3
4
4
5
5
5
5
5
5
5
5
5
6
6
6
6
6
6
6
6
6
6
6
6
6
6
6
6
6
6
6
6
6
6
6
6
6
6
6
6
6
6
6
6
6
6
6
6
6
6
6
6
6
6
6
6
6
6
6
6
6
6
6
6
6
6
5
5
5
5
5
5
5
5
5
5
5
5
5
5
5
5
5
5
5
5
5
5
5
5
5
5
5
5
5
5
3
3
4
4
4
4
4
4
4
4
4
4
4
4
4
4
4
4
4
4
4
4
4
4
4
4
4
4
4
4
4
4
4
4
4
4
4
4
4
4
5
6
5
5
6
6
5
5
5
5
5
5
6
6
6
6
6
6
6
6
6
6
6
6
6
6
6
6
6
6
5
4
4
4
4
4
4
4
4
4
4
4
4
4
4
4
4
4
4
4
4
4
4
4
4
4
4
5
5
5
5
5
5
5
5
5
5
5
5
5
5
5
5
5
5
5
5
5
5
5
5
5
5
5
5
5
5
5
5
5
5
5
5
5
5
5
5
5
5
5
5
5
5
5
4
4
4
4
4
4
4
3
3
3
3
3
3
3
3
3
3
3
3
3
3
3
3
3
3
3
3
3
3
4
4
4
4
4
5
5
5
5
5
5
5
5
5
5
5
5
5
5
5
5
5
5
5
5
5
5
5
5
5
4
4
4
4
4
4
4
4
4
4
4
4
4
4
4
4
4
4
4
4
4
4
4
4
4
4
4
4
4
4
3
3
3
3
3
3
3
3
3
3
3
3
3
3
3
3
3
3
3
3
3
3
3
3
3
3
3
3
3
3
2
2
2
2
2
2
2
2
2
2
2
2
2
2
2
2
2
2
2
2
2
2
2
5
5
5
9
9
10
11
11
11
11
11
11
11
11
11
11
11
11
11
11
11
11
11
11
11
9
9
9
9
9
9
9
9
9
9
9
9
9
9
9
9
9
9
9
9
9
9
9
9
9
9
8
8
8
8
8
8
8
8
8
8
8
8
8
8
8
8
8
8
8
8
8
8
8
8
8
8
8
8
8
8
8
9
9
9
9
9
9
9
9
9
9
9
9
9
9
9
9
9
9
9
9
9
9
9
10
10
10
10
10
10
9
9
9
9
9
9
9
9
9
9
9
9
9
9
9
9
9
9
9
8
8
9
9
9
9
9
9
9
9
9
10
10
10
10
10
9
9
9
9
9
9
9
9
9
9
9
9
9
9
9
8
8
8
8
8
8
8
8
8
8
8
8
6
6
6
6
7
7
7
7
7
7
7
7
6
6
5
5
5
5
6
6
6
6
7
7
7
6
6
6
6
6
6
7
6
6
6
6
6
6
6
6
6
6
6
6
6
6
6
6
6
6
5
5
5
5
5
5
5
5
5
5
5
5
5
5
6
6
6
6
6
6
6
6
6
6
6
6
6
6
6
6
6
6
6
6
6
6
6
6
6
6
5
5
5
5
5
5
5
5
5
5
5
5
5
5
5
5
5
5
5
5
5
5
5
5
5
5
5
5
5
5
5
5
5
5
5
5
5
5
5
5
5
5
5
5
5
5
5
5
5
5
5
5
5
5
5
5
5
6
7
7
7
7
7
7
7
7
5
5
5
5
5
5
7
7
5
5
5
5
5
5
5
5
5
5
5
5
5
5
5
5
6
6
6
6
7
7
7
7
7
7
7
7
7
9
9
9
9
9
9
9
9
9
9
10
10
10
10
10
10
10
10
10
10
10
10
10
10
10
10
10
10
10
10
10
10
10
10
11
11
11
11
11
11
11
11
11
11
11
11
11
11
11
11
11
11
11
11
11
11
11
11
11
11
11
11
11
11
11
11
11
11
11
11
12
12
14
14
14
14
13
13
13
13
14
15
15
15
16
16
16
16
16
16
16
16
16
16
16
16
15
15
15
14
14
14
14
15
15
16
16
16
17
17
16
16
16
14
14
14
14
14
14
14
15
16
16
16
16
16
16
16
16
16
16
16
16
16
16
16
16
16
16
16
16
16
16
16
16
16
16
17
17
17
17
17
17
17
17
17
17
17
17
17
17
17
17
17
17
17
17
17
17
17
17
16
15
15
15
15
15
15
15
15
15
15
15
14
14
14
14
14
14
14
14
15
14
14
14
14
14
14
14
14
14
13
13
12
12
12
12
12
12
11
11
11
11
11
11
9
9
9
9
9
9
9
10
9
9
9
8
8
7
7
7
6
6
6
6
6
6
6
6
6
6
6
6
6
6
6
6
6
6
6
6
6
6
6
6
6
6
6
6
6
6
6
6
6
6
6
6
6
6
6
6
6
6
6
6
6
6
5
5
5
5
5
5
5
5
5
5
5
6
6
4
4
4
4
4
4
4
4
4
4
4
4
4
4
4
4
4
4
5
5
5
5
5
5
6
6
6
7
7
7
7
7
6
6
6
6
6
6
7
7
7
7
7
7
7
7
7
7
6
6
6
5
4
4
4
4
4
4
4
4
4
4
4
4
4
4
4
4
4
4
4
4
4
4
4
4
4
4
4
4
4
4
4
4
4
4
4
4
4
4
4
4
4
4
4
4
4
4
4
4
4
4
4
4
4
4
4
4
4
4
4
4
4
4
4
4
4
4
4
4
4
4
4
4
4
4
4
4
4
4
4
4
4
5
4
4
4
4
4
4
4
4
4
3
3
3
3
3
3
3
3
3
3
3
3
3
3
3
3
3
3
3
3
3
3
3
3
3
3
3
3
3
3
3
3
3
3
3
3
3
3
3
4
4
4
4
4
4
4
4
4
4
4
4
4
4
4
4
4
2
2
3
3
3
3
3
3
3
3
3
3
3
3
3
3
3
3
3
3
3
3
3
3
3
3
3
3
3
2
2
2
2
2
2
2
2
2
2
2
2
2
2
2
2
2
2
2
1
1
1
1
1
1
1
1
1
1
1
1
1
1
1
1
1
1
1
1
1
1
1
1
1
1
1
1
1
1
1
1
1
1
1
1
1
1
1
1
1
1
1
1
1
1
1
1
1
1
1
1
1
1
1
1
1
1
1
1
1
2
2
2
2
2
2
1
1
1
1
1
1
1
1
1
1
1
1
1
1
1
1
1
1
1
1
1
1
1
1
1
1
1
1
1
1
1
1
1
1
1
1
1
1
1
1
1
1
1
0
0
0
0
0
0
0
0
0
0
0
0
0
0
0
0
0
0
0
0
0
0
0
0
0
0
0
0
0
0
0
0
0
0
0
0
0
0
0
0
0
0
0
0
0
0
0
0
0
0
0
0
0
0
0
0
0
0
0
0
0
0
0
0
0
0
0
0
0
0
0
0
0
0
0
0
0
0
0
0
0
0
0
0
0
0
0
0
0
0
0
0
0
0
0
0
0
0
1
1
1
1
1
2
2
2
2
2
2
2
2
2
2
2
2
2
2
2
2
2
2
2
2
2
2
2
2
2
2
2
2
2
2
2
2
2
2
2
2
2
2
2
2
2
2
2
2
2
2
2
2
2
2
2
2
2
2
2
2
2
2
2
2
2
2
2
2
2
2
2
2
2
2
2
2
2
2
2
2
2
2
2
2
2
2
2
2
2
2
2
2
2
2
2
2
2
2
2
2
2
2
2
2
2
2
2
2
2
2
2
2
2
2
2
2
2
2
2
2
2
1
1
1
1
1
1
1
1
1
1
1
1
1
1
1
1
1
1
1
1
1
1
1
1
1
1
1
1
1
1
1
1
1
1
1
1
1
1
1
0
0
0
0
0
0
0
0
0
0
0
0
0
0
0
0
0
0
0
0
1
1
1
1
1
0
0
0
0
0
0
0
0
0
0
0
0
0
0
0
0
0
0
0
0
0
0
0
0
0
0
0
0
0
0
0
0
0
0
0
0
0
0
0
0
0
0
0
0
0
0
0
0
0
0
0
0
0
0
0
0
0
0
0
0
0
0
0
0
0
0
0
0
0
0
0
0
0
0
0
1
1
1
1
1
1
1
1
1
1
1
1
1
1
1
1
1
1
1
1
1
1
2
2
2
2
2
2
2
2
2
2
2
2
2
2
2
2
2
2
2
2
2
2
2
2
2
2
2
2
2
2
2
2
2
2
2
3
3
3
3
3
3
3
4
4
4
4
4
4
4
4
4
4
4
4
4
4
4
4
4
4
4
4
4
4
4
4
4
4
4
4
4
4
4
4
4
4
4
4
4
4
4
4
4
4
4
4
4
4
4
4
4
4
4
4
4
4
4
4
4
4
4
4
4
4
4
4
4
4
4
4
4
4
4
5
5
5
5
5
5
5
5
5
5
5
6
6
6
6
7
7
7
7
7
7
7
7
6
6
6
6
6
6
6
6
6
6
6
6
6
6
6
6
6
6
6
6
6
6
6
6
6
6
6
6
6
6
6
6
5
5
5
5
5
5
5
5
5
5
5
5
5
5
5
5
5
5
5
5
6
6
6
6
6
6
6
6
6
5
5
5
5
5
5
5
5
5
5
5
5
6
6
6
6
6
6
6
5
5
5
5
5
5
5
5
5
5
5
5
5
5
5
5
5
5
5
5
5
5
5
5
5
5
5
5
5
4
4
4
4
4
4
4
4
3
3
3
3
3
3
3
3
2
2
2
2
2
2
2
2
2
2
2
2
2
2
2
2
2
2
2
2
2
2
2
2
2
2
2
2
1
1
1
1
1
1
1
1
1
1
1
1
1
1
1
1
1
1
1
1
1
1
1
1
2
2
2
2
2
2
2
2
2
2
2
2
2
2
2
2
1
1
1
1
1
1
1
1
1
1
1
1
1
1
1
1
1
1
1
1
1
1
1
1
1
1
1
1
1
1
1
1
1
1
1
1
1
1
1
1
1
1
1
1
1
1
1
1
1
1
1
1
1
1
1
1
1
1
0
0
0
0
0
0
0
0
0
0
0
0
0
0
0
0
0
0
0
0
0
0
0
0
0
0
0
0
0
0
0
0
0
0
0
0
0
0
0
0
0
0
1
2
2
4
5
5
5
5
5
5
5
5
5
5
5
5
5
5
5
5
5
5
5
5
5
6
6
6
6
6
6
6
6
6
6
6
6
6
6
6
6
6
6
6
6
6
6
6
6
6
6
6
6
6
6
7
7
7
7
7
7
7
7
7
7
7
7
7
7
7
7
7
7
7
7
7
7
7
7
7
7
7
7
7
7
7
7
7
7
7
7
7
7
7
7
7
7
7
7
7
7
7
7
7
7
7
7
7
7
7
7
7
7
7
7
7
7
7
7
7
7
7
6
6
6
6
6
6
5
5
5
5
5
5
5
5
5
5
5
5
5
6
6
6
6
5
5
6
6
6
6
6
5
5
5
5
5
5
5
5
5
5
5
5
5
4
4
4
4
4
4
4
4
4
4
4
4
4
4
4
4
4
4
4
4
4
4
4
4
4
4
4
4
4
3
3
3
3
3
3
3
3
3
3
2
2
2
2
2
2
2
2
2
2
2
2
2
2
2
2
2
2
2
2
2
2
2
2
2
2
2
2
2
2
2
2
2
2
2
2
2
2
2
2
2
2
2
2
2
2
2
2
2
2
2
2
2
2
2
2
2
2
2
2
2
2
2
2
2
2
2
2
2
2
2
2
2
2
2
2
2
2
2
2
2
2
2
2
3
3
2
2
2
2
2
2
2
2
2
2
2
2
2
2
2
2
2
2
2
2
2
2
2
2
2
2
1
1
1
1
1
2
2
2
2
3
5
5
6
6
6
6
6
6
6
6
5
5
5
5
5
5
5
6
6
6
6
6
7
7
7
8
9
9
9
9
9
9
9
10
10
10
10
10
10
10
10
10
10
10
10
10
10
10
10
10
10
10
10
10
10
10
10
10
10
10
10
10
10
10
10
10
10
10
10
10
10
10
10
10
10
10
10
10
10
10
10
10
10
10
10
10
10
10
10
10
10
10
10
10
10
10
10
10
10
10
10
10
10
10
10
10
10
10
10
11
11
11
11
11
11
11
11
11
11
11
11
11
11
11
11
11
11
11
11
11
11
11
11
11
11
11
11
11
11
11
11
11
10
10
10
10
10
10
10
10
10
10
10
10
9
9
9
8
8
8
7
8
8
8
8
8
8
8
8
8
8
8
8
8
8
8
8
8
8
8
8
8
8
7
7
7
7
6
6
5
4
4
4
4
4
4
4
4
4
4
4
4
4
4
4
4
4
4
5
5
5
5
5
5
5
5
5
5
5
5
5
5
4
4
4
4
4
4
4
4
3
3
3
3
3
3
3
3
3
3
3
3
3
3
3
3
3
3
3
3
3
3
3
3
4
5
5
5
5
5
4
4
4
4
3
3
3
3
3
3
3
3
3
3
3
3
3
3
3
3
3
3
3
3
3
3
3
3
3
3
2
2
2
2
2
2
2
2
2
2
2
2
2
2
2
2
2
2
2
2
2
3
3
3
3
3
3
3
3
3
3
3
3
3
3
3
3
3
3
3
3
3
3
3
3
3
3
3
3
3
3
3
3
3
3
3
3
3
3
2
2
2
2
2
2
2
2
2
2
2
2
2
2
2
2
2
2
2
2
2
2
2
2
2
2
2
2
2
2
2
2
2
2
2
2
2
2
2
2
2
2
2
2
2
2
2
2
2
2
2
2
2
2
2
2
2
2
2
2
2
2
2
2
2
2
1
1
1
1
1
1
1
1
1
1
1
1
1
1
1
1
1
1
1
1
1
1
1
1
1
1
1
1
1
1
1
1
1
1
1
1
1
1
2
2
2
2
1
1
0
0
0
0
0
0
0
0
0
0
0
0
0
0
0
0
0
0
0
0
0
0
0
0
0
0
0
0
0
0
0
0
0
1
1
1
1
1
1
1
1
1
1
1
1
1
1
1
1
1
1
1
1
1
1
1
1
1
1
1
1
1
1
1
1
1
1
1
1
1
1
1
1
1
1
1
1
1
1
1
1
1
1
1
1
1
1
1
1
1
1
1
1
1
1
1
1
1
1
1
1
1
1
1
1
1
1
1
1
1
1
1
1
1
1
1
1
1
1
1
1
1
1
1
1
1
1
1
1
1
1
1
1
1
1
1
1
1
0
0
0
0
0
1
1
1
1
1
1
1
1
1
1
1
1
1
1
1
1
1
1
1
1
1
1
1
1
1
1
1
1
1
1
1
1
1
1
1
1
1
1
2
2
2
2
2
2
2
3
3
3
3
3
3
3
3
3
3
3
3
3
3
3
3
3
3
3
3
3
3
3
3
3
3
3
3
3
3
3
3
3
3
3
3
3
3
3
3
3
3
3
3
3
3
3
3
3
3
3
3
3
3
3
3
3
3
3
3
3
3
3
3
3
3
3
3
3
3
3
3
3
3
3
3
3
2
2
2
2
2
2
2
2
2
2
2
2
2
2
2
2
2
2
2
2
2
1
1
1
1
1
1
1
1
1
1
1
1
2
2
2
2
2
2
2
2
2
2
2
2
2
2
2
2
2
2
2
2
2
2
2
2
2
2
2
2
2
2
2
2
2
2
2
3
3
3
3
3
3
3
3
3
3
3
3
3
3
3
3
3
3
3
3
3
3
4
4
4
3
3
3
3
3
3
3
3
3
3
3
3
3
3
3
2
2
2
2
2
2
2
2
2
2
2
2
2
2
2
2
2
2
2
2
2
2
2
2
2
2
2
2
2
2
2
2
2
2
2
2
2
2
2
2
2
2
2
2
2
2
2
2
2
2
2
2
2
2
2
2
2
2
2
2
2
2
2
2
2
2
2
2
2
2
3
3
3
3
4
4
4
4
4
4
4
4
4
4
4
4
3
3
3
3
3
3
3
3
3
3
3
3
3
2
2
2
2
2
2
2
2
2
2
2
2
2
2
2
2
2
2
2
2
2
2
2
2
2
2
2
2
2
2
2
2
2
2
2
2
2
2
2
2
2
2
2
2
2
2
2
2
2
2
2
2
2
2
2
2
2
2
2
2
2
2
2
2
1
1
1
1
1
1
1
1
1
1
1
1
1
1
1
1
1
1
1
1
1
1
1
1
1
1
1
1
1
1
1
1
1
1
1
1
1
1
1
1
1
1
1
1
1
1
1
1
1
1
1
1
1
1
1
1
1
1
1
1
1
1
1
1
1
1
1
1
1
1
1
1
1
1
1
2
2
2
2
2
2
2
2
3
3
3
3
3
3
3
3
3
3
3
3
3
3
3
3
3
3
3
3
3
3
3
3
3
3
3
3
3
3
3
3
2
3
3
3
3
3
3
3
4
4
4
3
3
3
3
3
3
3
3
3
3
3
3
3
3
3
4
4
5
5
5
5
5
5
5
5
5
5
5
5
5
5
5
5
5
5
5
5
5
5
5
5
5
5
5
5
5
5
5
5
5
5
5
5
5
5
5
6
6
6
6
6
6
6
6
6
6
6
6
6
6
6
6
6
6
6
6
6
6
6
6
6
6
6
6
6
6
6
6
6
6
7
7
7
6
6
6
6
7
7
7
7
7
7
7
7
7
6
6
6
5
5
5
5
5
5
5
5
5
5
5
5
5
5
5
5
5
5
5
5
5
5
5
5
5
5
5
5
5
4
4
4
4
4
4
4
4
4
4
4
4
4
4
4
4
4
3
3
3
3
3
3
3
3
3
4
4
4
4
4
4
4
4
4
4
4
4
4
5
5
5
5
5
5
5
5
5
5
5
5
5
5
5
5
5
5
5
5
5
5
6
6
6
6
6
6
6
6
6
6
6
6
6
6
6
6
6
6
6
6
6
6
6
5
5
5
5
5
5
5
5
5
5
5
5
5
5
5
4
4
4
5
5
5
6
6
6
6
6
6
6
6
6
6
6
6
6
6
6
6
6
6
6
6
5
5
5
5
5
5
5
5
5
5
5
5
5
5
5
5
5
5
5
5
5
4
4
4
4
4
4
4
4
4
4
4
4
4
4
4
5
5
5
5
5
5
5
5
5
5
6
6
6
6
6
6
6
6
6
6
6
6
6
6
6
6
6
6
6
6
6
6
6
5
5
7
7
7
7
7
8
11
11
11
11
11
11
10
10
10
10
10
10
10
10
10
11
12
14
15
16
16
16
16
16
17
18
18
18
18
18
18
18
18
18
18
18
18
18
18
18
18
18
18
18
18
18
17
17
17
17
17
17
17
17
17
17
17
17
17
17
17
17
17
18
18
18
18
18
18
18
18
18
18
18
18
18
18
18
18
18
18
18
18
18
18
18
18
18
18
18
18
18
18
18
18
18
19
19
19
19
17
17
17
17
18
18
18
18
18
18
18
18
18
18
17
17
17
17
17
17
17
17
17
17
17
17
17
17
17
17
17
17
17
17
17
17
17
16
17
17
17
17
17
17
17
17
17
17
17
15
13
13
13
13
13
13
12
12
11
11
11
11
13
13
13
13
13
12
12
12
13
13
16
18
18
18
18
18
18
18
18
18
18
18
18
18
18
18
17
17
17
17
17
17
17
17
17
17
17
17
17
17
17
16
16
17
17
17
17
17
17
17
18
18
18
18
18
18
18
18
18
18
18
17
17
17
16
16
16
16
16
16
16
16
16
16
16
16
16
15
15
14
15
15
15
15
17
17
17
17
17
17
17
18
18
18
18
18
18
18
18
18
18
18
18
18
18
18
18
17
17
17
17
17
17
17
16
16
16
16
16
16
16
16
16
16
16
16
16
16
16
17
17
17
17
17
16
16
16
16
16
16
17
17
14
14
14
11
11
11
11
11
11
11
12
12
14
14
15
15
15
15
15
16
16
16
16
17
17
18
19
19
19
19
19
19
19
19
19
19
19
19
19
19
19
19
19
19
19
19
20
20
20
21
21
21
21
21
21
23
23
24
27
27
27
27
27
27
27
28
29
30
32
33
33
33
33
32
32
32
31
31
30
30
30
34
35
35
36
36
36
37
36
36
36
38
38
38
39
40
45
49
49
49
49
49
49
49
49
50
50
50
50
52
53
54
54
55
55
55
55
55
55
55
55
55
58
59
58
60
60
61
61
62
62
62
62
62
62
62
62
62
62
63
63
63
62
62
62
62
62
62
62
62
61
60
60
60
60
60
60
60
60
60
60
60
59
58
58
58
59
59
60
60
60
63
70
71
71
73
77
74
74
73
73
73
75
74
76
77
79
76
76
76
76
84
86
86
86
87
87
86
87
86
87
87
88
89
89
89
89
89
89
89
89
88
88
84
81
81
81
81
80
80
79
78
78
78
78
78
78
78
78
78
76
76
76
75
75
75
75
75
75
75
73
73
73
73
71
70
70
69
69
69
69
68
68
68
69
69
69
69
63
62
63
64
63
61
61
61
60
60
61
67
66
66
66
66
66
65
65
62
62
62
62
62
63
63
63
62
63
63
63
62
61
60
57
55
53
54
54
55
55
54
53
50
49
49
49
51
50
50
49
49
47
47
47
47
47
47
47
47
48
48
46
45
43
43
52
55
55
53
50
51
51
51
52
52
52
53
51
51
62
65
67
65
65
65
65
65
64
64
64
64
63
63
65
65
66
67
67
67
67
67
66
66
66
63
63
63
62
62
62
62
62
62
62
62
62
62
62
62
62
62
62
62
62
62
63
63
63
63
63
63
63
63
63
63
63
63
63
63
63
63
62
61
61
61
61
61
62
62
62
62
62
62
63
62
61
61
61
61
61
59
58
58
58
58
58
58
58
58
57
57
58
59
59
60
64
64
61
61
61
61
62
63
63
63
63
63
65
66
66
66
66
66
66
65
65
65
66
66
64
64
63
64
64
66
68
66
65
64
66
65
65
65
65
65
64
76
89
93
93
93
94
92
92
92
92
93
94
95
94
94
94
94
94
93
94
95
96
96
95
95
95
95
95
94
94
93
92
92
92
92
92
91
89
89
89
89
89
89
89
88
88
88
88
88
84
84
84
84
84
82
82
82
82
81
79
79
78
78
77
77
77
77
77
77
77
76
74
74
74
74
74
73
73
73
73
73
73
71
71
71
71
71
71
71
71
70
70
70
70
70
70
70
70
70
68
67
67
67
67
67
67
67
68
68
68
68
65
65
65
65
65
65
65
64
63
63
61
61
60
60
59
59
59
59
55
55
55
55
55
54
53
49
46
46
46
46
46
40
40
37
35
29
25
23
23
23
18
15
14
11
12
12
12
11
5
4
4
3
3
3
3
3
3
3
3
3
3
3
3
3
3
3
3
3
3
3
3
3
3
3
3
3
3
3
3
3
3
3
3
3
3
4
6
5
5
5
5
5
5
5
5
5
5
5
5
5
5
5
5
5
5
5
5
5
5
4
4
4
4
4
4
4
4
4
4
4
4
4
4
4
4
4
4
4
4
4
4
4
4
4
4
4
4
4
4
4
3
3
3
3
3
3
3
3
3
3
3
3
3
3
3
3
3
3
3
3
3
3
3
3
3
3
3
3
3
3
3
3
3
3
3
3
3
3
3
3
3
3
3
3
3
3
3
3
3
3
3
3
3
3
3
3
3
3
3
3
3
3
3
3
2
2
2
2
2
2
2
2
2
2
2
2
2
2
2
2
2
2
2
3
4
4
4
4
4
4
4
4
4
4
4
4
4
4
4
4
4
4
4
4
4
4
3
3
3
3
3
3
3
3
3
3
3
3
3
3
3
4
3
3
3
2
2
2
2
2
2
2
2
2
2
2
2
2
2
2
3
3
3
3
3
3
3
3
3
3
3
3
3
3
3
3
3
3
3
3
3
3
3
3
3
3
3
3
3
3
3
3
3
3
3
3
4
4
4
4
4
4
4
4
4
4
4
4
4
4
4
4
4
3
3
3
3
3
3
3
3
2
2
2
2
2
2
2
2
2
2
2
2
2
2
2
2
2
2
2
2
2
2
2
2
2
2
2
2
2
2
2
2
2
2
2
2
2
2
2
2
2
2
2
2
2
2
2
2
2
2
2
2
2
2
2
2
2
2
2
2
2
2
2
2
2
2
2
2
2
2
2
2
2
2
1
1
1
1
1
1
1
1
1
1
1
1
1
1
1
1
1
1
1
1
1
1
1
1
1
1
1
1
0
0
0
0
0
0
0
0
0
0
0
0
0
0
0
0
0
0
0
0
0
0
0
0
0
0
0
0
0
0
0
0
0
0
0
0
0
0
0
0
0
0
0
0
0
0
0
0
0
0
0
0
0
0
0
0
0
0
0
0
0
0
0
0
0
0
0
0
0
0
0
0
0
0
0
0
0
0
0
0
0
0
0
0
0
0
0
0
0
0
0
0
0
0
0
0
0
0
0
0
0
0
0
0
0
0
0
0
0
0
0
0
0
0
0
0
0
0
0
0
0
0
0
0
0
0
0
0
0
0
0
0
0
0
0
0
0
0
0
0
0
0
0
0
0
0
0
0
0
0
0
0
0
0
0
0
0
0
0
0
0
0
0
0
0
0
0
0
0
0
0
0
0
0
0
0
0
0
0
0
0
0
0
0
0
0
0
0
0
0
0
0
0
0
0
0
0
0
0
0
0
0
0
0
0
0
0
0
0
0
0
0
0
0
0
0
0
0
0
0
0
0
0
0
0
0
0
0
0
0
0
0
0
0
0
0
0
0
0
0
0
0
0
0
0
0
0
0
0
0
0
0
0
0
0
0
0
0
0
0
0
0
0
0
0
0
0
0
0
0
0
0
0
0
0
0
0
0
0
0
0
0
0
0
0
0
0
0
0
0
0
0
0
0
0
0
0
0
0
0
0
0
0
0
0
0
0
0
0
0
0
0
0
0
0
0
0
0
0
0
0
0
0
0
0
0
0
0
0
0
0
0
0
0
0
0
0
0
0
0
0
0
0
0
0
0
0
0
0
0
0
1
1
1
1
1
1
1
1
1
1
1
1
1
1
1
1
1
1
1
1
1
1
1
1
1
1
1
1
1
1
1
1
1
1
1
1
1
1
1
1
1
1
1
1
1
1
1
1
1
1
1
1
1
1
1
1
1
1
1
1
1
1
1
1
1
1
1
1
1
1
1
1
1
1
1
1
1
1
1
1
1
1
1
1
1
1
1
1
1
1
1
1
1
1
1
1
1
1
1
1
1
1
1
1
1
1
1
1
1
1
1
1
1
1
1
1
1
1
1
1
1
1
1
1
0
0
0
0
0
0
0
0
0
0
0
0
0
0
0
0
0
0
0
0
0
0
0
0
0
0
0
0
0
0
0
0
0
0
0
0
0
0
0
0
0
0
0
0
0
0
0
0
0
0
0
0
0
0
0
0
0
0
0
0
0
0
0
0
0
0
0
0
0
0
0
0
0
0
0
0
0
0
0
0
0
0
0
0
0
0
0
0
0
0
0
0
0
0
0
0
0
0
0
0
0
0
0
1
1
1
1
1
1
1
1
1
1
1
1
1
1
1
1
1
1
1
1
1
1
1
1
1
1
1
1
1
1
1
1
1
1
1
1
1
1
1
1
1
1
1
1
1
1
1
1
1
1
1
1
1
1
1
1
1
1
1
1
1
1
1
1
1
1
1
1
1
1
1
1
1
1
1
1
1
1
1
1
1
1
1
1
1
1
1
1
1
1
1
1
1
1
1
1
1
1
1
1
1
1
1
1
1
1
1
1
1
1
1
1
1
1
1
1
1
1
1
1
1
1
1
1
1
1
1
1
1
1
1
1
1
1
1
1
1
1
1
1
1
1
1
1
1
1
1
1
1
1
1
1
1
1
1
1
1
1
1
1
1
1
1
1
0
0
0
0
0
0
0
0
0
0
0
0
0
0
0
0
0
0
0
0
0
0
0
0
0
0
0
0
0
0
0
0
0
0
0
0
0
0
0
0
0
0
0
0
0
0
0
0
0
0
0
0
0
0
0
0
0
0
0
0
0
0
0
0
0
0
0
0
0
0
0
0
0
0
0
0
0
0
0
0
0
0
0
0
0
0
0
0
0
0
0
0
0
0
0
0
0
0
0
0
0
0
0
0
0
0
0
0
0
0
0
0
0
0
0
0
0
0
0
0
0
0
0
0
0
0
0
0
0
0
0
0
0
0
0
0
0
0
0
0
0
0
0
0
0
0
0
0
0
0
0
0
0
0
0
0
0
0
0
0
0
0
0
0
0
0
0
0
0
0
0
0
0
0
0
0
0
0
0
0
0
0
0
0
0
0
0
0
0
0
0
1
1
1
1
1
1
1
1
1
1
1
1
1
1
1
1
1
1
1
1
1
1
1
1
1
1
1
1
1
1
1
1
1
1
1
1
1
1
1
1
1
1
1
1
1
1
1
1
1
1
1
1
1
1
1
1
1
1
1
1
1
1
1
1
1
1
1
1
1
1
1
1
1
1
1
1
1
1
1
1
1
1
1
1
1
1
1
1
1
1
1
1
1
1
1
1
1
1
1
1
1
1
1
1
1
1
1
1
1
1
1
0
0
0
0
0
0
0
0
0
0
0
0
0
0
0
0
0
0
0
0
0
0
0
0
0
0
0
0
0
0
0
0
0
0
0
0
0
0
0
0
0
0
0
0
0
0
0
0
0
0
0
0
0
0
0
0
0
0
0
0
0
0
0
0
0
0
0
0
0
0
0
0
0
0
0
0
0
0
0
0
0
0
0
0
0
0
0
0
0
0
0
0
0
0
0
0
0
0
0
0
0
0
0
0
0
0
0
0
0
0
0
0
0
0
0
0
0
0
0
0
0
0
0
0
0
0
0
0
0
0
0
0
0
0
0
0
0
0
0
0
0
0
0
0
0
0
0
0
0
0
0
0
0
0
0
0
0
0
0
0
0
0
0
0
0
0
0
0
0
0
0
0
0
0
0
0
0
0
0
0
0
0
0
0
0
0
0
0
0
0
0
0
0
0
0
0
0
0
0
0
0
0
0
0
0
0
0
0
0
0
0
0
0
0
0
0
0
0
0
0
0
0
0
0
0
0
0
0
0
0
0
0
0
0
0
0
0
0
0
0
0
0
0
0
0
0
0
0
0
0
0
0
0
0
0
0
1
1
4
4
4
4
4
4
4
4
4
4
4
4
4
4
4
4
4
4
4
4
4
4
4
4
4
4
4
4
4
4
4
4
4
4
4
4
4
4
4
4
4
4
4
4
4
4
4
4
4
4
4
4
4
4
4
4
4
4
4
5
5
5
5
5
5
5
5
5
5
5
5
5
5
5
5
5
5
5
5
5
5
5
5
5
5
5
5
5
5
5
5
6
7
7
6
6
6
6
6
6
6
6
6
6
6
6
6
6
6
6
6
6
6
6
6
6
6
6
6
6
6
6
6
6
6
6
6
6
6
5
5
5
6
6
6
6
6
6
6
6
6
6
6
6
6
6
6
6
6
6
6
6
6
6
6
6
6
6
6
6
7
7
7
7
8
8
9
9
9
9
9
9
9
9
9
9
9
9
9
10
9
9
9
9
9
9
9
8
8
7
7
7
7
7
7
7
7
6
6
6
6
6
7
7
7
7
7
7
6
8
8
8
8
8
8
8
8
8
8
8
8
8
8
8
8
8
8
9
9
9
9
9
9
10
10
10
10
10
9
9
9
9
9
9
9
9
9
9
9
9
9
9
9
8
8
8
8
8
8
8
8
8
8
8
8
8
8
8
8
8
8
8
8
8
8
8
7
7
7
7
7
7
7
7
7
7
7
7
7
7
7
7
7
7
7
6
6
6
6
6
6
6
6
6
5
5
5
5
5
5
5
5
5
5
5
5
5
5
6
6
6
6
6
6
6
6
6
6
6
6
5
5
5
5
6
6
6
6
6
6
6
6
6
6
6
6
6
6
6
6
6
6
6
6
5
5
5
5
5
5
5
5
5
5
5
4
4
4
4
4
4
4
4
4
4
4
4
4
4
4
4
4
4
4
4
4
4
4
4
4
4
4
4
4
4
4
4
4
4
4
4
4
4
4
4
4
4
4
4
4
4
4
4
4
4
4
4
4
4
4
4
4
4
4
4
3
3
3
3
3
2
2
2
2
2
2
2
2
2
2
2
3
3
3
3
3
3
2
2
2
2
2
2
2
3
3
3
3
2
2
2
2
1
2
2
2
2
2
2
2
2
2
2
2
2
2
2
3
3
3
3
3
3
3
3
3
3
3
3
3
3
3
3
3
3
3
3
3
3
3
3
3
3
3
3
3
3
3
3
3
3
3
3
3
3
3
3
4
4
4
4
4
4
4
4
4
4
4
4
4
4
4
4
4
4
5
5
5
5
5
5
5
5
5
5
7
7
7
8
8
8
8
8
8
8
8
7
8
8
8
8
8
8
8
8
8
8
8
8
8
8
8
8
8
8
8
8
8
8
8
8
8
8
8
8
8
8
8
8
8
8
8
8
8
8
8
9
9
9
9
9
9
9
9
9
9
11
11
11
11
12
12
12
13
13
13
13
13
13
13
13
13
13
13
14
14
14
12
12
14
13
14
14
14
14
14
15
16
16
16
16
16
17
17
17
17
17
17
17
17
17
17
17
17
17
17
17
17
17
18
18
18
18
18
18
18
18
18
18
18
18
18
18
18
18
18
18
18
18
18
18
18
18
18
18
18
18
18
18
18
18
18
18
18
17
17
17
17
17
17
17
17
17
18
18
17
17
17
17
17
17
17
17
17
16
16
16
16
16
17
18
19
21
22
22
22
22
22
22
22
22
22
22
22
22
22
22
22
22
22
22
20
19
19
19
19
19
19
19
19
18
18
18
18
18
18
18
18
18
18
18
18
18
18
18
17
17
17
17
17
17
17
17
17
17
17
17
17
17
17
17
17
17
17
17
17
17
17
16
16
16
16
16
16
16
16
16
16
16
16
15
15
15
16
16
16
16
16
16
16
16
16
16
16
16
16
16
16
16
16
16
16
16
16
15
15
15
16
17
16
15
15
17
17
17
15
16
16
16
16
16
16
16
16
16
16
16
16
16
16
16
16
17
17
18
19
19
18
18
18
18
18
18
18
18
18
18
18
18
18
18
18
18
17
17
17
17
17
15
15
15
15
15
15
15
15
14
14
14
14
14
13
13
13
13
13
13
13
13
13
13
13
13
12
12
12
12
12
12
12
12
12
12
12
12
12
12
14
15
15
15
15
16
16
16
18
18
18
18
18
17
16
16
16
16
16
16
16
16
16
17
17
17
17
17
17
17
17
17
17
17
15
15
15
15
15
15
15
14
14
14
14
14
14
14
14
14
14
14
16
16
16
18
18
18
18
18
22
22
23
23
23
23
23
23
23
23
25
27
26
27
27
27
29
31
34
34
34
34
34
34
34
34
34
34
34
34
34
34
34
34
34
34
34
35
35
34
34
34
34
35
35
34
34
34
33
33
34
34
34
34
34
35
35
35
35
35
35
35
35
35
35
35
35
35
35
35
35
35
35
35
35
35
35
35
35
35
35
35
35
35
35
35
35
35
34
34
33
33
33
33
33
33
32
30
30
31
30
30
30
30
30
30
30
30
29
28
27
27
27
27
27
26
26
26
26
26
25
25
25
25
25
25
25
25
25
25
25
25
25
25
25
25
23
23
23
23
23
22
22
22
22
22
22
22
22
22
21
21
21
21
20
20
19
18
18
18
18
18
18
19
19
19
19
19
19
19
18
18
18
17
17
17
17
17
17
16
16
16
16
16
16
16
15
15
15
15
13
13
13
12
11
11
10
10
10
10
9
10
10
10
12
12
12
12
12
12
12
12
11
11
9
9
9
9
9
9
9
9
9
8
8
8
8
8
8
8
8
8
8
8
8
10
11
12
12
13
13
16
16
16
16
17
18
20
21
21
21
21
21
22
22
21
21
23
23
23
23
23
23
23
23
23
23
24
24
24
24
24
24
24
24
24
24
24
24
24
24
24
24
24
24
24
24
24
24
24
24
24
24
24
24
24
24
24
24
24
24
24
24
24
24
24
24
24
24
24
24
24
24
23
23
23
23
23
23
23
23
23
21
21
21
21
20
20
20
20
20
20
20
19
19
19
19
19
19
19
20
20
20
20
20
20
19
19
19
19
18
18
18
18
19
19
19
19
19
19
18
19
20
22
22
22
23
23
23
23
23
23
23
22
23
23
23
23
23
23
20
21
21
20
20
21
21
21
23
24
22
27
27
29
29
36
36
35
34
35
36
36
36
39
41
41
41
41
40
40
42
42
42
42
42
43
43
44
44
44
44
45
45
45
46
47
47
48
49
53
54
58
59
59
59
59
59
59
59
59
59
59
59
59
59
59
59
59
59
59
59
59
59
59
59
59
59
59
59
59
59
59
59
60
59
59
58
59
59
60
60
60
60
60
60
60
60
60
59
59
58
58
58
58
58
58
58
58
58
58
58
56
55
55
55
55
56
56
55
55
55
56
54
54
54
54
54
54
54
54
54
54
53
53
52
53
52
50
50
50
50
50
50
50
50
54
55
55
55
55
54
54
50
50
50
49
49
47
46
46
44
44
44
44
44
43
44
44
45
45
45
45
45
45
44
41
39
39
39
39
39
39
38
37
37
36
36
35
35
35
34
34
34
34
34
34
33
33
33
31
30
30
30
32
33
33
33
34
33
33
32
32
32
32
32
30
29
29
29
27
27
26
26
26
26
26
25
25
25
25
25
31
33
35
38
40
43
43
44
44
47
47
48
47
47
47
47
47
46
46
46
46
47
47
47
49
49
49
50
48
48
49
49
48
48
47
49
49
49
49
49
49
49
49
49
48
48
48
48
48
48
48
48
47
46
46
46
46
50
59
62
62
64
65
70
71
71
72
72
72
72
70
70
70
69
69
68
68
67
67
67
67
67
67
68
69
69
69
69
68
68
68
68
68
68
68
68
68
68
69
69
69
69
69
69
69
69
69
69
68
68
68
68
68
68
68
68
68
67
67
67
67
67
67
67
67
67
66
66
66
66
62
61
60
60
60
61
58
55
55
54
54
54
54
54
54
54
54
54
54
54
54
54
53
53
55
55
58
58
57
56
56
55
54
54
54
54
54
55
55
55
55
54
52
52
52
52
52
52
53
49
49
47
45
46
46
46
46
45
45
44
43
43
43
43
46
47
48
49
49
49
48
49
49
49
48
47
46
46
45
45
45
44
44
44
45
45
45
46
46
46
46
46
45
45
43
42
42
43
49
57
56
56
55
54
53
53
53
52
52
52
52
53
53
53
53
53
53
53
53
52
52
52
53
54
55
55
55
54
55
55
63
65
65
72
73
73
74
77
77
80
82
82
86
87
87
87
87
88
88
88
88
88
88
88
87
87
86
85
85
85
84
84
84
84
82
82
82
82
82
82
82
82
82
82
82
82
82
80
80
81
82
82
80
80
79
79
79
79
79
79
78
78
78
78
74
74
74
74
74
74
73
73
72
72
72
73
73
73
72
72
72
72
73
73
72
72
72
72
72
72
72
73
76
76
76
76
71
71
73
79
81
85
85
86
86
86
91
94
111
122
123
126
120
115
115
114
115
117
117
117
116
124
125
125
125
125
123
124
122
124
124
126
132
132
132
132
132
131
131
131
131
133
132
133
132
132
129
129
128
128
128
126
125
123
123
122
121
121
121
121
121
121
121
121
121
121
121
121
121
121
121
121
119
118
118
118
118
118
118
117
116
116
116
116
116
117
116
116
115
115
115
115
115
115
115
115
115
117
117
118
118
118
118
118
117
117
116
115
112
112
112
113
112
111
111
111
111
109
109
109
108
108
104
94
90
82
83
83
84
84
84
85
85
85
85
85
84
84
84
79
79
77
77
77
77
77
77
77
76
76
76
74
74
71
67
67
64
64
64
64
64
60
60
58
56
55
55
55
55
51
51
50
51
48
49
55
59
60
73
80
80
80
85
87
85
85
83
81
81
77
77
77
77
77
75
75
75
75
75
75
75
74
74
74
74
74
72
72
72
72
72
71
70
70
70
70
70
70
70
70
69
69
69
67
67
67
67
67
67
67
68
67
66
64
68
66
67
67
67
67
68
68
68
68
69
69
69
68
68
68
68
68
68
68
68
66
65
65
65
65
65
68
71
71
72
72
74
78
78
78
78
77
76
75
76
79
81
81
82
82
83
84
84
83
80
80
79
79
79
79
79
80
81
83
82
84
84
83
82
83
83
84
84
84
87
83
83
82
82
82
82
82
81
81
81
80
79
77
76
74
75
75
76
77
77
77
78
77
77
77
78
78
78
77
75
76
78
78
78
78
78
78
77
78
79
79
79
74
77
79
82
84
86
86
99
100
112
120
120
120
120
123
122
122
122
123
123
121
121
121
122
122
124
125
125
125
127
126
126
126
124
124
124
123
123
123
122
121
119
117
117
117
117
117
114
114
111
111
110
110
110
109
109
107
107
106
106
106
106
106
106
106
107
107
106
106
105
105
105
105
105
103
103
102
102
102
102
102
102
102
101
101
102
101
100
100
100
100
100
99
99
99
99
99
98
97
96
96
96
94
93
93
93
93
93
91
88
88
88
88
88
87
86
86
87
87
86
86
81
81
81
81
81
88
89
90
90
89
86
85
85
85
84
85
84
81
80
79
78
76
76
74
69
69
66
66
63
63
64
67
68
66
63
63
63
63
63
63
64
67
72
69
69
67
66
64
63
63
63
63
63
63
63
63
63
63
65
63
63
63
63
64
65
65
66
66
66
66
66
65
65
57
57
56
55
55
55
54
52
52
52
52
52
51
51
51
51
51
51
50
49
49
49
49
49
48
48
48
48
51
52
54
54
55
55
55
59
59
61
62
61
62
62
62
62
62
61
61
61
61
61
60
60
60
60
60
60
60
60
60
60
60
61
64
65
65
65
62
62
60
60
60
60
60
59
59
59
59
59
59
59
60
60
62
64
64
63
64
64
63
60
58
58
60
60
61
61
61
60
59
58
60
61
61
64
64
64
64
64
64
64
64
60
60
60
58
58
57
57
57
57
55
55
55
55
55
55
55
55
55
55
55
54
54
55
55
56
55
55
55
55
55
55
55
55
56
56
56
55
55
55
55
55
55
54
54
54
54
57
56
57
57
56
56
56
56
57
57
57
57
57
55
55
55
55
55
55
55
55
60
60
60
60
60
72
73
74
74
72
71
69
69
69
69
69
69
70
69
69
66
66
65
65
65
65
65
65
64
63
62
61
61
61
60
60
60
61
61
61
61
61
61
60
60
60
60
60
60
60
59
58
58
61
63
64
63
63
62
62
62
62
61
61
61
61
61
61
60
60
60
57
57
57
56
56
56
56
56
55
55
55
54
54
54
54
53
52
50
50
50
50
50
50
50
49
49
48
47
45
45
44
44
44
44
43
44
44
44
44
43
39
37
37
37
38
38
38
39
39
39
39
39
39
38
38
38
40
40
41
41
38
38
38
37
37
37
37
37
37
37
37
37
37
37
37
37
35
35
35
35
34
33
33
32
32
33
33
33
33
34
34
34
34
33
35
35
34
30
29
29
26
26
27
28
28
28
27
25
25
25
25
27
27
27
27
27
27
27
27
27
27
27
29
28
28
30
31
33
33
33
33
33
35
35
35
35
35
35
36
37
37
37
38
38
37
37
37
37
37
37
37
35
35
35
36
37
37
36
36
36
36
36
36
36
35
36
36
36
36
36
36
36
36
36
36
37
37
37
37
37
40
44
43
45
49
50
50
53
54
53
53
57
58
60
62
61
62
62
62
62
62
62
61
61
61
61
61
61
61
61
62
62
62
61
61
61
61
61
61
61
62
62
63
63
63
63
63
64
64
64
64
64
63
63
62
62
63
63
63
63
64
64
63
63
63
63
63
63
64
64
64
64
65
62
62
60
60
60
67
70
71
71
71
71
71
71
71
71
72
69
69
69
68
70
72
75
82
84
89
113
113
113
114
117
114
114
114
114
113
113
111
111
111
111
111
110
110
110
111
111
114
114
114
113
111
111
113
114
117
119
121
121
125
125
127
127
129
129
132
134
134
134
135
135
135
135
135
135
136
136
136
136
142
142
141
140
140
136
136
136
136
137
137
138
135
135
133
135
135
135
136
136
136
136
136
136
134
134
133
133
133
133
132
131
132
132
136
137
137
138
131
131
132
132
133
133
134
135
136
131
136
137
137
139
137
137
137
131
131
129
129
130
130
131
133
133
133
132
130
130
130
130
129
129
129
128
128
128
128
126
126
126
124
124
124
124
119
118
119
115
112
111
111
109
110
112
113
110
109
108
106
106
105
105
105
105
95
94
94
94
94
92
92
91
91
91
90
90
90
90
90
88
87
85
83
82
81
75
63
55
55
55
55
54
52
46
46
44
39
38
38
37
37
36
36
36
36
36
36
36
36
36
36
36
36
36
36
36
36
35
35
35
35
35
35
35
35
35
34
33
32
32
31
32
32
31
30
30
28
28
28
26
25
25
25
25
25
27
30
31
31
31
31
31
31
31
31
31
31
31
31
31
31
31
31
31
31
31
31
31
31
31
31
31
30
23
23
23
23
23
23
22
22
21
21
21
21
21
21
20
19
19
18
18
18
18
18
18
17
17
16
15
15
15
15
15
15
15
15
15
15
15
15
15
15
15
15
15
15
14
14
14
14
14
14
14
14
14
14
14
14
14
14
14
13
13
12
12
12
12
12
12
12
12
12
12
12
12
12
12
12
12
12
12
12
12
12
12
12
12
12
12
12
12
12
11
9
9
8
8
8
8
8
8
8
8
8
8
8
8
8
8
8
8
8
8
8
8
8
8
8
8
8
8
8
8
8
7
7
7
7
7
7
7
6
6
6
5
5
3
3
3
3
4
4
4
4
5
4
4
4
4
4
4
4
4
3
3
3
3
3
3
3
3
3
3
3
3
3
3
3
2
2
3
3
3
3
4
8
9
9
9
9
9
9
9
9
9
9
9
9
9
9
9
9
9
9
9
9
9
9
9
9
9
9
9
9
9
9
9
9
9
9
9
9
9
9
9
9
8
8
8
8
8
8
8
8
8
8
8
8
8
8
8
8
8
8
8
8
8
8
8
8
8
8
8
8
8
8
8
8
8
8
8
8
8
8
8
8
8
8
8
8
8
8
8
8
8
8
8
8
8
8
8
8
8
8
8
8
8
8
9
9
9
9
9
10
10
10
10
10
10
11
11
11
11
11
11
11
11
11
11
11
11
11
11
11
12
12
11
11
10
10
10
10
10
10
10
10
10
11
11
11
11
10
10
8
8
10
10
8
8
7
7
8
8
8
8
8
7
7
7
7
7
7
7
7
7
7
7
7
7
7
8
8
8
8
8
8
8
9
9
9
9
9
9
9
9
9
9
9
9
9
9
9
10
11
11
11
11
11
11
11
11
11
11
11
11
11
11
11
11
11
11
11
11
12
12
11
11
11
11
11
11
14
16
17
17
18
18
18
18
18
18
18
18
18
18
18
18
18
17
17
19
21
23
26
27
28
31
31
33
33
33
33
33
36
36
39
42
48
49
51
51
51
51
51
54
54
55
55
55
55
55
55
55
55
59
59
59
59
60
62
67
73
80
82
85
86
89
89
90
93
93
93
93
93
93
93
93
93
93
94
95
95
95
95
95
95
95
95
95
95
95
95
95
95
96
96
96
96
96
97
96
96
96
96
96
96
96
96
96
96
96
96
95
95
95
95
95
98
104
107
108
108
108
108
108
109
110
110
110
109
107
107
107
107
107
107
107
108
107
108
108
107
107
107
107
107
107
106
106
107
107
104
104
106
103
104
104
104
104
103
101
100
100
100
100
100
101
102
102
102
99
99
98
98
97
97
97
97
97
96
96
96
94
91
92
92
92
91
92
92
92
94
95
93
90
90
88
94
93
93
93
93
93
93
92
92
92
91
90
90
89
91
91
91
90
90
90
88
88
85
85
85
86
86
87
89
91
92
93
93
96
97
98
96
97
97
97
96
95
95
98
103
103
103
103
103
102
102
102
102
102
102
102
102
104
104
105
105
105
105
102
101
98
98
98
98
98
93
93
93
93
93
90
90
89
89
89
89
89
88
88
88
88
88
85
85
82
82
82
80
80
78
77
78
76
75
76
76
78
77
77
78
77
77
77
75
74
74
70
70
69
69
69
68
70
69
69
70
70
70
66
67
70
71
71
72
78
85
86
87
90
90
90
90
89
89
89
88
90
89
92
92
92
93
95
97
101
101
99
99
100
101
104
103
104
104
106
107
107
109
109
111
111
112
111
111
109
111
110
110
109
108
103
103
102
102
102
103
103
104
103
103
103
103
112
112
112
111
114
115
115
115
115
115
115
115
114
114
114
113
112
113
112
112
112
113
113
113
112
111
112
113
112
112
112
111
111
112
113
113
115
115
115
115
118
119
119
121
121
119
118
117
117
117
117
117
117
117
115
116
117
115
111
108
110
110
110
110
111
111
111
111
111
111
111
110
110
110
108
104
104
104
104
104
105
105
105
105
104
104
101
101
101
95
95
94
93
96
94
93
92
91
90
89
89
89
87
88
88
88
74
74
74
76
76
76
75
75
74
74
72
70
70
68
64
64
64
64
62
61
57
57
57
57
55
55
55
55
55
54
54
54
54
53
53
52
52
52
51
50
50
50
49
49
50
48
47
47
47
49
49
49
46
46
47
48
50
46
46
45
45
43
43
44
44
44
44
43
41
41
41
40
40
38
37
37
37
37
37
37
37
37
37
37
39
44
41
41
52
53
55
55
55
54
54
54
55
55
55
56
57
60
63
64
64
64
63
64
65
65
65
65
65
64
64
64
64
64
64
64
64
64
64
64
64
64
64
64
64
64
64
64
64
64
65
65
65
65
65
65
64
64
64
64
64
64
64
64
64
64
64
64
64
64
64
64
64
64
63
62
62
62
62
62
62
59
59
59
59
57
57
57
56
56
55
55
55
55
55
55
55
55
55
55
54
54
54
53
52
52
52
52
52
51
51
51
50
50
50
50
50
49
49
49
48
46
46
46
46
46
47
47
48
50
47
51
52
54
55
55
56
55
52
52
51
51
51
51
51
46
46
46
46
46
46
46
47
47
45
45
45
45
44
44
44
44
44
44
44
42
42
42
41
42
42
41
42
42
41
41
41
42
41
41
40
43
43
43
44
43
43
44
44
47
47
47
46
48
50
52
52
53
53
52
51
51
50
49
49
49
49
49
49
49
49
49
49
49
48
48
48
46
46
46
46
47
46
46
46
46
46
45
45
45
46
46
46
46
46
46
46
46
46
43
43
41
41
40
40
40
40
40
40
40
41
41
41
40
40
40
39
39
39
37
36
35
34
34
34
34
34
34
34
33
33
33
33
34
37
38
38
38
38
40
40
40
40
40
40
40
40
40
40
40
40
36
36
36
36
36
36
35
35
35
35
35
35
35
35
35
35
35
34
34
34
34
35
33
33
33
32
31
31
31
28
27
26
26
26
26
26
26
26
26
26
26
26
26
26
26
26
26
26
26
26
26
26
26
26
26
26
26
26
26
26
25
25
25
24
24
24
24
23
23
23
23
23
23
22
21
22
22
22
22
20
20
20
20
19
20
20
20
21
20
20
20
20
20
20
20
20
20
20
18
18
18
19
20
21
21
21
22
22
19
19
19
20
20
21
20
20
20
20
20
20
20
20
20
20
20
20
19
19
18
18
18
19
19
19
21
21
21
21
20
20
20
20
20
21
21
22
26
27
27
27
27
27
27
27
27
26
26
24
24
24
24
24
24
24
25
24
24
24
24
26
26
26
26
26
26
26
26
26
26
26
26
26
26
26
26
26
25
25
25
25
25
25
25
25
25
24
24
24
24
24
24
24
25
25
25
24
25
25
24
24
25
25
25
25
25
25
24
27
28
31
31
29
29
29
29
30
30
30
30
30
30
30
30
30
30
30
30
30
30
30
30
30
30
30
30
30
30
30
30
30
30
30
30
30
30
30
30
29
29
29
29
29
28
28
28
28
28
28
27
27
27
26
26
26
26
26
26
26
26
26
26
26
26
25
25
25
25
25
24
23
23
23
23
23
23
23
23
23
25
25
25
25
25
25
25
26
26
26
25
23
23
23
23
23
23
23
23
22
21
18
18
18
18
18
18
18
18
18
18
18
18
18
18
18
17
17
17
17
17
17
17
17
18
18
18
18
17
17
16
15
15
15
15
15
14
14
14
14
14
14
14
14
14
14
13
13
13
13
13
13
13
13
13
13
13
12
17
17
17
20
20
20
19
20
19
20
21
21
21
21
21
22
22
22
22
22
22
22
22
22
22
22
22
22
22
22
22
21
21
21
20
20
20
20
21
21
21
21
21
21
20
20
19
19
19
18
18
18
18
18
18
19
19
19
19
19
19
20
20
20
20
20
20
20
20
20
20
20
20
21
21
21
21
21
21
21
21
21
19
21
21
24
24
25
25
25
25
25
25
25
25
25
25
25
25
25
25
25
25
25
25
25
25
25
25
25
25
24
24
23
23
23
23
23
23
23
23
23
23
23
23
23
23
23
23
23
23
23
23
24
25
25
25
27
27
27
27
27
27
27
27
27
27
27
27
27
27
27
25
24
25
25
25
26
26
26
26
26
27
27
28
28
27
27
28
28
31
32
34
35
37
38
39
41
43
41
41
41
41
41
47
47
50
48
46
48
47
47
47
48
48
47
48
50
50
50
50
50
55
56
57
59
59
59
59
59
59
59
59
59
59
59
60
60
61
61
61
61
61
61
61
61
62
62
63
65
65
65
65
65
65
63
63
63
63
63
63
63
63
63
63
63
63
63
63
63
63
62
62
63
63
63
63
62
62
62
62
62
62
62
61
61
61
61
61
62
62
62
62
62
62
64
64
64
66
66
70
71
72
77
77
77
80
77
77
76
76
76
77
77
78
88
89
89
90
91
92
93
94
94
94
94
91
87
87
87
87
89
88
88
89
89
89
91
91
91
91
91
91
91
91
89
89
87
86
86
86
86
86
86
86
86
83
82
82
81
81
82
82
84
83
81
81
84
84
82
81
81
79
80
80
81
82
83
83
82
82
80
78
77
77
77
78
80
81
82
82
83
84
84
84
84
84
84
85
85
85
87
91
90
90
88
86
86
85
85
86
85
86
87
86
86
86
86
86
86
86
88
87
87
83
85
86
103
111
112
112
111
106
107
108
107
106
107
106
105
106
105
105
105
107
107
103
103
103
103
103
103
103
103
103
103
102
102
102
102
102
102
102
100
99
99
99
99
98
98
97
94
94
94
93
93
92
92
92
92
92
91
90
89
89
89
91
91
91
91
89
89
87
87
94
96
113
121
127
129
129
130
130
131
131
131
132
131
130
130
131
131
131
129
129
131
131
136
138
139
139
139
139
139
139
137
137
138
158
158
158
160
159
159
157
157
163
164
165
159
159
153
153
153
153
155
155
158
169
171
174
174
172
172
172
171
171
171
171
169
169
170
173
174
174
177
175
175
170
171
172
175
176
176
175
175
174
174
173
174
173
170
166
166
167
169
169
168
168
169
169
166
166
166
166
161
161
161
158
160
159
159
159
159
160
163
164
165
165
166
166
167
166
167
168
165
164
164
161
162
164
166
169
169
169
167
166
165
165
165
166
168
169
173
174
173
173
173
173
173
173
169
169
166
166
165
166
167
169
169
168
169
167
167
168
168
166
167
167
166
159
160
159
159
159
159
159
158
158
157
150
150
148
148
148
148
143
142
138
137
137
137
136
135
134
134
131
129
129
129
129
129
125
124
126
128
128
127
127
134
141
148
146
136
137
136
140
147
148
151
149
152
151
153
151
151
150
148
148
148
148
147
141
138
134
133
133
135
135
135
135
133
130
129
127
127
126
125
122
122
122
122
125
136
142
146
147
143
142
141
138
139
139
139
139
139
137
137
137
137
137
137
140
140
140
140
138
137
138
138
138
138
138
138
138
138
137
137
136
136
136
136
135
135
135
134
133
133
132
130
128
127
127
127
127
127
127
127
125
125
125
124
124
124
124
123
123
121
120
118
118
118
118
120
120
119
118
118
114
113
112
112
113
113
113
120
125
125
125
125
124
123
123
123
123
123
123
122
122
122
123
123
117
117
116
116
115
114
114
113
113
112
111
111
111
111
111
110
110
107
106
105
105
105
105
104
98
96
94
93
92
91
86
86
86
87
91
92
88
86
83
83
78
77
70
69
71
73
71
65
56
54
58
57
58
59
60
63
66
68
71
71
71
70
70
71
76
79
83
85
85
85
85
85
85
85
85
85
85
85
85
85
85
85
85
84
84
84
84
84
84
84
84
84
85
87
87
92
98
98
99
100
102
104
106
106
106
106
106
104
103
103
103
101
101
101
101
101
101
101
100
100
99
99
99
106
107
108
106
104
103
103
116
115
115
117
119
121
127
127
129
129
129
129
129
131
131
131
134
133
133
133
134
135
137
144
147
146
148
149
149
149
150
149
149
149
149
149
149
149
149
150
150
150
148
148
148
148
148
148
148
148
148
148
148
148
148
148
148
148
148
148
148
148
148
142
142
141
141
140
139
139
136
135
132
132
131
130
130
130
131
131
131
130
130
130
130
130
128
128
127
125
125
124
124
124
124
124
124
124
121
121
121
118
118
120
121
122
123
123
121
120
120
120
120
120
116
115
115
114
114
112
112
111
110
110
109
108
108
108
108
107
108
107
107
107
105
103
103
103
101
101
100
100
100
99
99
94
94
92
90
90
90
96
100
105
105
103
103
103
101
101
110
111
119
116
115
114
113
113
115
115
111
110
109
105
105
102
101
99
99
99
98
99
99
104
105
105
103
103
104
102
102
102
103
103
105
104
104
101
101
102
104
105
105
105
104
103
104
104
104
104
105
105
104
104
105
104
105
103
102
105
105
106
106
104
105
104
104
104
104
104
104
105
105
106
107
107
104
103
103
103
103
103
103
103
102
101
100
100
100
97
96
95
95
95
94
93
93
93
92
92
92
93
93
93
93
93
92
90
88
88
89
88
89
86
86
86
84
81
80
80
84
86
90
90
90
90
91
90
90
90
89
89
89
89
90
90
88
88
86
86
86
86
86
91
92
90
91
92
92
92
92
93
89
89
85
84
84
84
84
84
84
84
82
78
79
79
79
81
85
90
91
90
90
91
88
89
88
88
88
86
84
80
78
78
82
82
81
85
84
82
82
81
80
80
80
80
78
77
76
75
75
75
75
75
75
75
76
76
76
76
76
74
74
74
74
73
73
73
73
73
74
74
74
75
71
72
71
69
70
70
70
70
70
70
70
70
71
72
71
68
67
67
67
67
68
68
68
66
66
65
65
65
65
65
66
66
66
63
63
63
63
62
63
63
64
64
64
64
61
61
61
64
66
66
68
66
66
67
67
69
69
71
71
72
74
74
72
71
71
77
81
82
83
82
92
97
102
107
108
108
106
102
102
102
102
102
102
102
102
101
101
101
100
100
100
100
98
98
98
97
97
96
96
96
96
94
94
94
94
95
95
95
96
99
99
99
100
100
100
100
100
99
99
99
99
99
99
99
99
99
98
98
98
97
97
97
97
95
95
95
93
93
92
91
91
92
92
92
92
92
92
92
92
92
93
94
94
94
96
98
98
98
98
97
97
97
96
97
97
97
97
97
97
97
96
96
97
97
97
97
94
96
98
101
101
101
101
99
97
95
95
94
95
95
92
92
92
92
92
92
92
91
90
90
87
87
87
86
87
88
87
88
88
88
85
83
82
83
83
82
82
82
81
81
80
80
74
74
74
74
73
73
71
71
69
69
69
69
69
69
69
67
65
63
63
63
63
63
62
62
62
60
56
55
55
55
55
55
55
55
55
55
53
53
50
50
49
48
48
49
49
49
49
49
47
47
47
49
48
48
48
48
48
48
49
49
47
47
45
45
44
44
44
45
45
45
45
45
44
44
44
43
42
42
41
40
40
41
41
42
44
44
44
45
45
46
45
45
46
47
47
47
46
46
46
46
46
46
46
46
46
45
46
45
45
43
40
40
40
38
37
37
36
36
36
36
37
36
36
35
35
35
35
36
35
37
39
39
41
41
43
44
45
46
46
46
46
44
45
44
44
45
45
45
45
45
46
46
46
46
46
47
47
47
47
46
46
46
46
46
45
45
44
44
42
42
44
44
44
45
47
48
48
48
48
48
48
48
47
47
47
46
45
45
45
45
46
46
49
48
48
45
45
45
46
46
48
47
47
47
47
48
47
47
50
55
56
57
57
56
55
55
55
55
57
63
63
65
65
64
64
64
64
63
63
65
64
65
75
81
84
105
105
108
119
121
122
126
126
125
125
125
125
125
125
125
125
125
125
126
126
126
126
126
126
126
127
127
127
128
128
128
131
131
132
132
131
131
130
130
130
130
130
129
129
128
127
128
129
130
130
130
134
135
138
136
135
137
137
137
143
141
142
141
142
142
142
142
142
142
142
146
146
146
146
146
147
147
147
149
150
159
161
161
161
161
161
161
161
161
161
161
160
160
160
159
159
159
159
155
155
155
155
155
155
155
152
152
154
153
152
153
152
155
152
152
148
146
143
143
142
142
141
135
132
132
132
134
134
141
148
148
159
161
161
162
166
171
173
175
173
168
168
169
169
169
170
172
171
168
159
159
156
155
155
154
154
154
156
155
155
155
160
163
159
159
157
155
155
152
152
152
152
149
145
145
144
144
144
141
137
135
134
133
132
132
132
132
132
132
132
132
132
132
131
130
130
129
129
129
129
128
127
127
126
124
123
123
123
122
122
122
122
123
123
121
119
119
119
117
116
116
116
115
113
112
112
112
112
112
110
110
110
105
104
104
104
104
104
104
103
103
97
97
97
96
94
91
90
90
89
88
88
87
80
78
74
69
69
69
68
63
63
63
53
42
23
18
8
7
3
2
2
2
1
1
1
1
1
1
1
1
1
1
1
1
1
1
1
1
1
1
1
1
1
1
1
1
1
1
1
1
1
1
1
1
1
1
1
2
2
2
2
2
2
2
2
2
2
2
2
2
2
2
2
2
2
2
2
2
2
2
2
2
2
4
4
4
4
4
4
4
4
4
4
4
4
4
4
4
4
4
4
4
4
4
4
4
4
4
4
4
4
4
4
4
4
4
4
4
4
4
4
4
4
4
4
4
3
3
3
3
3
3
3
3
3
3
3
3
3
3
3
3
3
3
3
3
3
2
2
2
2
2
2
2
2
2
2
2
2
2
2
2
2
2
2
2
2
2
2
2
2
2
2
2
2
2
2
2
2
2
2
2
2
2
2
2
2
2
2
2
2
2
2
2
2
2
2
2
2
2
2
2
2
2
2
2
2
2
2
2
2
2
2
2
2
2
2
2
2
2
2
2
2
2
2
2
2
1
1
1
1
1
1
1
1
1
1
1
1
1
1
1
1
1
1
1
1
1
1
1
1
1
1
1
1
1
1
1
1
1
1
1
1
1
1
1
1
1
1
1
1
1
1
1
1
1
1
1
1
1
1
1
1
1
1
1
1
1
1
1
1
1
1
1
1
1
1
1
1
1
1
1
1
1
1
1
1
1
1
1
1
1
1
1
1
1
1
1
1
1
1
1
1
1
1
1
1
1
1
1
1
1
1
1
1
0
0
0
0
0
0
0
0
0
0
0
0
0
0
0
0
0
0
0
0
0
0
0
0
0
0
0
0
0
0
0
0
0
0
0
0
0
0
0
0
0
0
0
0
0
0
0
0
0
0
0
0
0
0
0
0
0
0
0
0
0
0
0
0
0
0
0
0
0
0
0
0
0
0
0
0
0
0
0
0
0
0
0
0
0
0
0
0
0
0
0
0
0
0
0
0
0
0
0
0
0
0
0
0
0
0
0
0
0
0
0
0
0
0
0
0
0
0
0
0
0
0
0
0
0
0
0
0
0
0
0
0
0
0
0
0
0
0
0
0
0
0
0
0
0
0
0
0
0
0
0
0
0
0
0
0
0
0
0
0
0
0
0
0
0
0
0
0
0
0
0
0
0
0
0
0
0
0
0
0
0
0
0
0
0
0
0
0
0
0
0
0
0
0
0
0
0
0
0
0
0
0
0
0
0
0
0
0
0
0
0
0
0
0
0
0
0
0
0
0
0
0
0
0
0
0
0
0
0
0
0
0
0
0
0
0
0
0
0
0
0
0
0
0
0
0
0
0
0
0
0
0
0
0
0
0
0
0
0
0
0
0
0
0
0
0
0
0
0
0
0
0
0
0
0
0
0
0
0
0
0
0
0
0
0
0
0
0
0
0
0
0
0
0
0
0
0
0
0
0
0
0
0
0
0
0
0
0
0
0
0
0
0
0
0
0
0
0
0
0
0
0
0
0
0
0
0
0
0
0
0
0
0
0
0
0
0
0
0
0
0
0
0
0
0
0
0
0
0
0
0
0
0
0
0
0
0
0
0
0
1
1
1
1
1
1
1
1
1
1
1
1
1
1
1
1
1
1
1
1
1
1
1
1
1
1
1
1
1
1
1
1
1
1
1
1
1
1
1
1
1
1
1
1
1
1
1
1
1
1
1
1
1
1
1
1
1
1
1
1
1
1
1
1
1
1
1
1
1
1
1
1
1
1
1
1
1
1
1
1
1
1
1
1
1
1
1
1
1
1
1
1
1
1
1
1
1
1
1
1
1
1
1
1
1
1
1
1
1
1
1
1
1
1
1
1
1
1
1
1
1
1
1
1
1
1
1
1
1
1
1
1
1
1
1
1
1
1
1
1
1
1
1
1
1
0
0
0
0
0
0
0
0
0
0
0
0
0
0
0
0
0
0
0
0
0
0
0
0
0
0
0
0
0
0
0
0
0
0
0
0
0
0
0
0
0
0
0
0
0
0
0
0
0
0
0
0
0
0
0
0
0
0
0
0
0
0
0
0
0
0
0
0
0
0
0
0
0
0
0
0
0
0
0
0
0
0
0
0
0
0
0
0
0
0
0
0
0
0
0
0
0
0
0
0
0
0
0
0
0
0
0
0
0
0
0
0
0
0
0
0
0
0
0
0
0
0
0
0
0
0
0
0
0
0
0
0
0
0
0
0
0
0
0
0
0
0
0
0
0
0
0
0
0
0
0
0
0
0
0
0
0
0
0
0
0
0
0
0
0
0
0
0
0
0
0
0
0
0
0
0
0
0
0
0
0
0
0
0
0
0
0
0
0
0
0
0
0
0
0
0
0
0
0
0
0
0
0
0
0
0
0
0
0
0
0
0
0
0
0
0
0
0
0
0
0
0
0
0
0
0
0
0
0
0
0
0
0
0
0
0
0
0
0
0
0
0
0
0
0
0
0
0
0
0
0
0
0
0
0
0
0
0
0
0
0
0
0
0
0
0
0
0
0
0
0
0
0
0
0
0
0
0
0
0
1
1
1
1
1
1
1
0
0
0
0
0
0
0
0
0
0
0
0
0
0
0
0
0
0
0
0
0
0
0
0
0
0
0
0
0
0
0
0
0
0
0
0
0
0
0
0
0
0
0
0
0
0
0
0
0
0
0
0
0
0
0
0
0
0
0
0
0
0
0
0
0
0
0
0
0
0
0
0
0
0
0
0
0
0
0
0
0
0
0
0
0
0
0
0
0
0
0
0
0
0
0
0
0
0
0
0
0
0
0
0
0
0
0
0
0
0
0
0
0
0
0
0
0
0
0
0
0
0
0
0
0
0
0
0
0
0
0
1
1
1
1
1
1
1
1
1
1
1
1
1
1
1
1
1
1
1
1
1
0
0
0
0
0
0
0
0
0
0
0
0
0
0
0
0
0
0
0
0
0
0
0
0
0
0
0
0
0
0
0
0
0
0
0
0
0
0
0
0
0
0
0
0
0
0
0
0
0
0
0
0
0
0
0
0
0
0
0
0
0
0
0
0
0
0
0
0
0
0
0
0
0
0
0
0
0
0
0
0
0
0
0
0
0
0
0
0
0
0
0
0
0
0
0
0
0
0
0
0
0
0
0
0
0
0
0
0
0
0
0
0
0
0
0
0
0
0
0
0
0
0
0
0
0
0
0
0
0
0
0
0
0
0
0
0
0
0
0
0
0
0
0
0
0
0
0
0
0
0
0
0
0
0
0
0
0
0
0
0
0
0
0
0
0
0
0
0
0
0
0
0
0
0
0
0
0
0
0
0
0
0
0
0
0
0
0
0
0
0
0
0
0
0
0
0
0
0
0
0
0
0
0
0
0
0
0
0
0
0
0
0
0
0
0
0
0
0
0
0
0
0
0
0
0
0
0
0
0
0
0
0
0
0
0
0
0
0
0
0
0
0
0
0
0
0
0
0
0
0
0
0
0
0
0
0
0
0
0
0
0
0
0
0
0
0
0
0
0
0
0
0
0
0
0
0
0
0
0
0
0
0
0
0
0
0
0
0
0
0
0
0
0
0
0
0
0
0
0
0
0
0
0
0
0
0
0
0
0
0
0
0
0
0
0
0
0
0
0
0
0
0
0
0
0
0
0
0
0
0
0
0
0
0
0
0
0
0
0
0
0
0
0
0
0
0
0
0
0
0
0
0
0
0
0
0
0
0
0
0
0
0
0
0
0
0
0
0
0
0
0
0
0
0
0
0
0
0
0
0
0
0
0
0
0
0
0
0
0
0
0
0
0
0
1
1
1
1
1
1
1
1
1
1
1
1
1
1
1
1
1
1
1
1
1
1
1
1
1
1
1
1
1
1
1
1
1
1
1
1
1
1
1
1
1
1
1
1
1
1
1
1
1
1
1
1
1
1
1
1
1
1
1
1
1
1
1
1
1
1
1
1
1
1
1
1
1
1
1
1
1
1
1
1
1
1
1
1
1
1
1
1
1
1
1
1
1
1
1
1
1
1
1
1
1
1
1
1
1
1
1
1
1
1
1
1
1
1
1
1
1
1
1
1
1
1
1
1
1
1
1
1
1
1
1
1
1
1
1
1
1
1
1
1
1
1
1
1
1
1
1
1
1
1
1
1
1
1
1
1
1
1
1
1
1
1
1
1
1
1
1
1
1
1
1
1
1
1
1
1
1
1
1
1
1
1
1
1
1
1
0
0
0
0
0
0
0
0
0
0
0
0
0
0
0
0
0
0
0
0
0
0
0
0
0
0
0
0
0
0
0
0
0
0
0
0
0
0
0
0
0
0
0
0
0
0
0
0
0
0
0
1
1
1
1
1
1
1
1
1
1
1
1
1
1
1
1
1
1
1
2
2
2
2
2
2
1
1
1
1
1
1
1
1
1
1
1
1
1
1
1
1
1
1
1
1
1
1
1
1
1
1
1
1
1
1
1
1
1
1
1
1
1
1
1
1
1
1
1
1
1
1
1
1
1
1
1
1
1
1
1
1
1
1
1
1
1
1
1
1
1
1
1
1
1
1
1
1
1
1
1
1
1
1
1
1
1
1
1
1
1
1
1
1
1
1
1
1
1
1
1
1
1
1
1
1
1
1
1
1
1
1
1
1
1
1
1
1
1
1
1
1
1
1
1
1
1
1
1
1
1
1
1
1
0
0
0
0
0
0
0
0
0
0
0
0
0
0
0
0
0
0
0
0
0
0
0
0
0
0
0
0
0
0
0
0
0
0
0
0
0
0
0
0
0
0
0
0
0
0
0
0
0
0
0
0
0
0
0
0
0
0
0
0
0
0
0
0
0
0
0
0
0
0
0
0
0
0
0
0
0
0
0
0
0
0
0
0
0
0
0
0
0
0
0
0
0
0
0
0
0
0
0
0
0
0
0
0
0
0
0
0
0
0
0
0
0
0
0
0
0
0
0
0
0
0
0
0
0
0
0
0
0
0
0
0
0
0
0
0
0
0
0
0
0
0
0
0
0
0
0
0
0
0
0
0
0
0
0
0
0
0
0
0
0
0
0
0
0
0
0
0
0
0
0
0
0
0
0
0
0
0
0
0
0
0
0
0
0
0
0
0
0
0
0
0
0
0
0
0
0
0
0
0
0
0
0
0
0
0
1
1
1
1
1
1
1
1
1
1
1
1
1
1
1
1
1
1
1
1
1
1
1
1
1
2
2
2
2
3
3
4
4
6
6
6
6
6
6
6
6
6
6
6
6
6
6
6
6
6
6
6
6
6
7
7
7
7
7
7
7
8
8
8
8
8
8
8
8
8
8
8
8
8
8
8
8
8
8
8
8
8
8
8
8
8
8
8
8
8
8
8
8
8
8
8
8
8
8
8
8
8
8
8
8
8
7
7
7
7
7
7
7
7
7
7
7
7
7
7
7
7
7
7
7
7
7
7
7
7
7
7
7
7
7
7
7
7
7
7
7
6
6
6
6
6
6
6
6
6
6
6
6
6
6
6
6
6
6
6
6
6
6
6
6
6
6
6
6
6
6
6
6
5
3
3
3
3
3
3
3
3
3
3
3
3
1
1
1
1
1
1
1
1
1
1
1
1
1
1
1
0
0
0
0
0
0
0
0
0
0
0
0
0
0
0
0
0
0
0
0
0
0
0
0
0
0
0
0
0
0
1
1
1
1
1
1
1
1
1
1
1
1
1
1
1
1
1
1
1
1
1
1
1
1
1
1
1
1
1
1
2
2
2
2
2
2
2
2
2
2
2
2
3
3
3
3
3
3
3
2
2
2
2
2
2
2
2
2
2
2
2
2
2
2
2
2
2
2
2
2
2
2
2
2
2
2
2
2
2
2
2
2
2
2
2
2
2
2
2
2
2
2
3
3
3
3
3
3
3
3
3
3
3
3
3
3
3
3
3
3
3
3
3
3
3
3
3
3
3
3
3
3
3
3
3
3
3
3
3
3
3
3
3
3
3
3
3
3
3
3
3
3
3
3
3
3
3
3
3
3
3
3
3
3
3
3
3
3
3
2
2
2
2
2
2
2
2
2
2
2
2
2
2
2
2
2
2
2
2
2
2
2
2
2
2
2
1
0
0
0
0
0
0
0
0
0
0
0
0
0
0
1
1
1
1
1
1
1
0
0
0
0
0
0
0
0
0
0
0
0
0
0
0
0
0
0
0
0
0
0
0
0
0
0
0
0
0
0
0
0
0
0
0
0
0
0
0
0
0
0
0
0
0
0
0
0
0
0
0
0
0
0
0
0
0
0
0
0
0
0
0
0
0
0
0
0
0
0
0
0
0
0
0
0
0
0
1
1
1
1
1
1
1
1
2
2
2
2
2
2
2
2
2
2
2
2
2
2
2
2
3
3
3
3
3
3
3
3
3
3
3
3
3
3
3
3
3
3
3
3
3
3
3
3
3
3
3
3
3
3
3
3
3
3
3
3
3
3
3
3
3
3
3
3
3
3
3
3
3
3
3
3
3
3
3
3
3
3
3
3
3
3
2
2
2
2
2
2
2
2
2
2
2
2
2
2
2
2
2
2
2
2
2
2
2
2
2
2
2
1
1
1
1
1
1
1
1
1
1
1
1
1
1
1
1
1
1
1
1
1
1
1
1
1
1
1
1
1
1
1
1
1
1
1
1
1
1
1
1
1
0
0
0
0
0
0
0
0
0
0
0
0
0
0
0
0
0
0
0
0
0
0
0
0
0
0
0
0
0
0
0
0
0
0
0
0
1
1
1
1
1
1
1
1
1
1
1
1
1
1
1
1
1
1
1
1
1
1
1
1
1
1
1
1
1
1
1
1
1
1
1
1
1
1
1
1
1
1
1
1
1
1
1
2
2
2
2
2
2
2
2
2
2
2
2
2
2
2
2
2
2
2
2
2
2
2
2
2
2
2
2
3
5
5
5
5
5
5
5
5
5
5
5
5
5
5
5
5
5
5
5
6
6
7
7
7
7
7
7
8
8
7
7
7
7
7
7
7
7
7
7
7
7
7
7
7
7
7
7
7
7
7
7
7
7
7
7
7
7
7
7
7
7
7
7
7
7
7
7
7
7
7
7
7
7
7
7
7
7
7
7
7
7
7
7
7
7
7
7
7
7
7
7
7
7
6
6
6
6
6
6
6
6
6
6
6
6
6
6
6
6
6
6
6
6
6
6
7
7
7
7
8
8
8
8
8
8
8
7
7
7
7
7
7
7
7
7
7
7
7
7
7
7
7
7
7
7
7
7
7
7
7
7
7
7
7
7
7
7
7
7
7
7
7
7
7
7
7
7
7
6
6
6
6
6
6
6
6
6
6
6
6
6
6
6
6
6
6
6
5
5
5
5
5
5
5
5
5
5
5
5
5
5
5
5
5
5
5
5
5
5
5
5
5
5
5
5
5
5
5
5
5
5
4
4
4
4
4
4
4
4
4
4
4
4
4
4
4
4
4
4
4
4
4
4
4
4
4
4
4
4
4
4
4
4
4
4
4
4
4
4
4
4
4
4
4
4
4
4
4
4
4
4
5
5
5
5
5
5
5
5
4
4
4
4
4
4
4
3
3
3
3
3
3
3
3
3
3
3
3
3
3
4
4
4
4
4
4
4
4
4
4
4
4
3
3
3
3
3
3
3
3
4
4
4
4
4
4
4
4
4
4
4
4
4
4
4
4
4
4
4
4
4
4
4
4
4
4
4
4
4
4
4
4
4
8
8
8
8
8
8
8
8
8
8
8
8
8
8
8
8
8
8
8
8
8
8
9
9
9
9
9
9
9
9
9
9
9
9
9
9
9
9
9
9
9
9
9
9
9
9
8
8
8
8
8
8
8
8
8
8
8
7
7
7
7
7
7
7
7
7
7
7
7
7
7
7
7
7
6
6
6
6
6
6
6
7
7
7
7
7
7
7
7
7
7
7
7
7
7
7
7
7
7
7
7
7
7
7
7
7
7
7
7
7
7
7
7
6
6
6
6
6
6
6
6
6
6
6
5
5
5
5
5
5
5
5
5
5
5
5
5
5
5
5
5
6
6
6
6
6
6
6
6
6
6
6
6
6
6
6
6
6
6
6
4
4
4
4
5
5
5
5
5
5
6
6
6
6
6
6
6
6
6
6
6
6
6
6
6
6
5
3
3
3
3
3
3
3
3
3
3
3
3
3
3
3
3
3
3
3
3
3
3
3
3
3
3
3
3
3
3
3
3
3
3
3
3
3
3
3
3
3
3
3
3
3
3
3
3
3
4
5
5
5
5
5
5
5
5
5
5
5
5
5
5
5
5
5
5
5
5
5
5
5
5
5
5
5
5
5
5
5
5
5
5
5
6
7
7
7
7
7
7
7
7
7
7
7
7
7
7
7
7
7
7
6
6
6
6
6
6
6
6
6
6
6
6
6
6
6
6
6
6
6
6
6
6
6
6
5
5
5
5
5
5
5
5
5
6
6
6
6
6
6
6
6
6
6
6
6
6
6
6
5
5
5
5
5
5
5
5
5
5
5
5
5
5
5
5
5
5
5
5
5
5
5
5
5
5
5
5
5
5
5
5
5
5
5
5
5
5
5
5
5
5
5
5
5
4
4
4
4
4
4
4
4
4
4
4
4
4
4
4
4
4
4
4
4
4
4
4
4
4
3
3
3
3
3
3
3
3
3
3
3
3
2
2
2
2
2
2
2
2
2
4
4
4
4
4
4
4
4
4
4
4
4
4
4
4
4
4
4
4
4
4
4
5
5
5
5
5
5
5
6
6
6
6
5
5
5
5
5
5
5
5
5
5
5
5
5
5
5
5
5
5
6
6
6
6
6
6
6
6
6
6
6
7
7
7
7
7
8
8
8
8
8
8
8
8
8
8
8
8
8
8
9
9
9
9
9
9
9
9
9
9
9
9
9
9
9
9
9
9
9
9
9
8
7
7
7
7
7
7
7
7
7
7
7
7
7
7
7
7
6
6
6
6
6
7
7
7
7
7
7
7
7
7
7
7
7
7
7
7
7
7
7
7
7
7
7
7
7
7
7
7
7
7
6
6
6
6
6
6
6
6
6
6
6
6
6
6
6
6
6
6
6
6
6
6
6
6
6
6
6
6
6
6
6
5
4
4
4
4
4
4
4
4
4
4
4
4
4
4
4
4
4
4
3
3
3
3
3
3
3
3
3
3
4
4
4
4
4
4
4
4
4
4
3
3
3
3
3
3
3
3
3
3
3
3
3
3
3
3
4
4
4
4
4
4
4
3
2
3
4
4
4
4
4
4
4
4
4
4
4
4
4
4
4
4
4
4
4
4
4
4
4
4
4
4
4
4
4
4
4
4
4
4
4
4
5
6
7
7
7
9
9
9
9
9
9
10
11
11
11
11
11
11
11
11
11
11
11
11
11
11
11
11
11
11
11
11
12
12
12
12
12
12
12
12
12
12
12
12
12
12
12
12
12
12
12
12
12
12
12
12
12
12
12
12
12
12
12
12
12
12
12
12
12
12
12
12
12
12
11
11
11
11
11
11
11
11
11
11
11
11
11
11
14
17
15
15
15
15
15
15
15
15
15
15
15
16
16
16
16
16
16
16
16
16
16
16
15
15
15
15
15
15
16
16
16
16
16
16
16
16
16
16
16
16
16
16
16
16
16
16
15
15
15
15
15
15
16
14
14
14
14
14
15
14
14
14
14
15
15
16
16
16
16
16
16
16
16
16
16
16
16
17
17
17
17
17
17
16
14
14
14
14
14
14
14
14
14
14
14
14
14
14
14
14
14
14
13
13
13
13
13
13
13
13
13
13
14
14
14
14
14
15
17
17
17
17
17
17
17
17
17
18
18
19
21
22
24
28
28
28
28
28
28
28
28
28
28
28
28
28
28
28
28
28
28
28
28
28
28
27
27
27
27
29
29
29
29
28
27
27
27
28
27
31
33
33
33
34
35
35
35
35
35
35
35
38
38
39
50
52
52
53
55
55
55
55
56
57
57
57
55
55
55
55
55
55
55
55
55
57
58
58
58
58
58
58
58
58
58
58
58
58
60
60
62
62
62
62
62
62
61
62
61
61
61
61
61
61
60
59
59
60
60
60
60
62
62
62
62
59
59
59
59
58
58
58
57
56
56
56
56
56
56
56
56
56
56
55
55
55
55
55
55
55
55
55
55
55
55
54
54
54
55
55
55
55
54
53
53
53
53
51
50
50
50
50
51
51
54
55
55
53
53
50
48
48
48
48
47
47
46
45
45
45
45
46
46
46
44
43
42
42
42
44
43
42
42
42
41
41
41
40
39
39
40
39
41
42
44
45
44
45
45
45
44
44
42
42
41
40
40
39
39
38
38
38
36
36
37
39
39
42
43
44
43
43
42
40
40
41
41
40
40
40
41
41
39
39
39
39
39
38
39
40
41
41
46
46
46
48
49
53
56
57
55
57
57
62
64
64
64
65
68
69
73
73
73
72
73
74
76
83
88
88
90
92
92
92
92
92
91
91
91
91
91
91
91
90
89
89
88
89
89
89
89
90
92
94
95
96
97
96
95
94
94
94
94
95
94
94
94
94
94
94
94
94
94
94
94
94
94
94
94
93
93
93
92
92
92
92
92
95
96
96
107
108
114
114
114
114
115
115
115
115
113
113
114
113
113
113
114
114
111
111
110
111
111
111
111
111
111
110
108
108
108
108
108
106
105
105
110
110
110
110
109
109
107
107
107
107
101
101
98
98
98
98
97
98
98
98
97
95
94
93
93
93
94
94
93
93
88
88
81
81
82
83
83
83
83
83
81
79
79
78
78
78
77
77
77
77
76
77
79
81
82
83
81
79
80
82
82
83
88
89
90
91
91
90
89
87
86
86
87
86
87
84
79
79
74
75
73
74
75
75
75
75
75
75
75
76
76
75
74
74
74
74
74
72
71
70
70
70
70
68
84
90
91
92
93
92
92
98
99
98
105
104
102
103
102
103
102
103
105
106
106
106
106
106
106
106
105
104
104
103
103
103
101
104
105
106
107
106
105
104
104
104
104
105
107
107
105
105
105
104
104
103
103
104
104
104
103
103
99
99
97
103
106
108
108
108
111
112
114
114
115
118
123
138
138
141
142
142
143
143
143
143
143
147
148
148
152
156
156
159
159
160
158
162
163
164
163
165
161
156
155
154
154
152
154
154
154
155
158
159
158
158
158
159
159
158
156
156
156
155
155
155
155
155
155
155
155
155
155
155
155
154
154
154
155
154
153
151
155
158
160
160
158
158
158
158
158
158
157
156
153
153
154
154
153
153
157
158
158
157
157
157
155
153
153
153
153
154
153
154
155
156
155
155
152
152
152
153
154
157
157
158
155
157
157
156
156
156
155
157
157
165
168
172
173
166
167
170
169
169
167
166
166
166
164
183
180
180
180
179
168
169
167
167
166
166
166
182
190
201
211
209
209
210
210
218
220
221
222
222
222
221
218
221
226
245
247
251
253
252
305
306
307
309
310
327
330
332
332
326
326
323
322
322
323
324
321
321
320
320
320
320
320
320
320
320
319
318
318
318
318
318
318
318
316
316
316
316
316
316
315
314
314
314
313
313
313
313
312
312
313
314
314
314
314
314
314
316
317
315
314
314
313
313
312
313
313
313
309
309
306
311
316
316
316
320
318
318
319
320
321
326
331
328
327
327
327
327
328
327
325
324
325
325
331
335
335
334
334
340
345
352
355
355
355
354
353
353
352
352
352
338
333
323
322
322
321
318
311
311
308
308
307
302
301
308
319
333
333
343
332
333
330
332
339
342
345
349
350
350
350
336
329
317
317
319
312
312
308
317
326
316
311
306
305
305
305
306
307
309
314
309
307
306
308
307
307
306
320
320
331
333
331
331
331
331
330
330
330
330
326
324
322
322
326
330
333
331
329
328
316
315
314
314
314
313
315
314
315
315
315
314
307
312
312
313
312
304
305
296
294
293
291
291
291
291
291
291
290
287
285
284
284
284
282
282
274
274
274
275
274
271
268
267
267
270
275
279
275
274
273
272
271
270
277
282
284
283
281
271
273
275
275
284
284
278
278
274
295
296
296
301
290
285
286
286
287
273
273
273
273
273
275
275
277
280
280
279
280
277
278
271
270
260
260
261
262
263
264
266
264
266
259
259
257
257
254
248
249
249
249
251
248
249
240
239
237
238
235
235
228
228
221
220
219
220
231
234
269
280
311
333
370
387
398
416
430
447
443
490
494
500
514
520
543
551
553
553
549
549
548
552
571
580
583
588
607
609
611
617
617
620
627
621
622
621
621
620
620
623
623
625
625
626
626
621
620
622
622
620
618
611
607
607
606
605
605
605
605
609
611
615
622
634
635
636
635
635
665
665
697
798
805
843
852
859
883
888
887
882
875
879
892
912
926
926
956
956
965
966
971
972
1062
1087
1148
1174
1182
1180
1177
1177
1180
1222
1238
1273
1284
1279
1270
1270
1277
1278
1284
1285
1284
1283
1277
1269
1269
1268
1265
1238
1237
1229
1227
1222
1204
1198
1195
1195
1203
1204
1219
1219
1212
1198
1190
1175
1169
1168
1169
1168
1168
1168
1170
1160
1151
1125
1123
1126
1131
1114
1117
1121
1107
1092
1076
1068
1067
1064
1071
1082
1112
1128
1138
1130
1130
1126
1129
1130
1132
1147
1124
1120
1112
1126
1131
1125
1121
1115
1115
1115
1114
1128
1133
1137
1135
1134
1113
1110
1108
1100
1089
1089
1080
1074
1073
1072
1057
1052
1033
1032
1037
1039
1040
1042
1034
1034
1043
1042
1037
1042
1050
1049
1049
1043
1037
992
990
964
963
963
955
938
869
865
836
835
833
829
824
823
819
812
806
805
807
807
811
813
795
779
778
771
762
761
765
760
756
756
754
754
745
732
727
724
723
717
717
715
711
714
713
708
695
687
685
685
686
687
687
686
685
681
671
669
669
668
667
667
667
648
642
628
626
628
628
628
627
624
609
605
603
621
622
623
618
614
618
618
619
619
619
619
618
592
592
589
593
581
607
618
621
624
621
608
604
604
604
606
605
597
592
583
583
575
562
563
568
555
555
533
528
525
525
527
529
533
537
550
551
557
558
564
559
560
560
561
577
579
581
582
570
570
561
561
551
550
550
549
550
550
551
551
551
545
545
525
526
521
520
519
512
513
514
510
509
509
501
502
500
501
494
488
482
479
478
474
472
472
471
468
467
467
464
464
458
451
449
454
466
466
462
452
448
447
444
476
482
485
486
483
492
495
551
554
549
549
543
539
528
620
622
666
686
768
768
790
834
841
838
841
829
827
828
831
840
843
849
850
846
847
850
891
983
988
1019
1111
1111
1163
1173
1179
1172
1165
1165
1158
1159
1159
1173
1170
1175
1187
1187
1207
1211
1223
1224
1230
1232
1250
1327
1374
1446
1496
1504
1521
1544
1584
1601
1608
1612
1607
1612
1609
1610
1610
1612
1609
1607
1614
1616
1635
1642
1639
1635
1635
1622
1621
1622
1622
1615
1620
1633
1625
1622
1623
1625
1620
1622
1622
1625
1627
1625
1620
1616
1617
1617
1635
1635
1634
1632
1633
1636
1636
1637
1637
1630
1636
1621
1617
1615
1612
1612
1616
1634
1640
1651
1668
1676
1667
1666
1636
1652
1686
1737
1753
1755
1747
1739
1722
1719
1713
1710
1706
1698
1665
1660
1647
1644
1643
1641
1639
1630
1622
1619
1603
1602
1596
1604
1602
1596
1567
1555
1549
1541
1542
1553
1581
1580
1570
1504
1496
1516
1506
1501
1548
1572
1865
1973
2476
2510
2521
2515
2507
2513
2519
2569
2578
2581
2641
2742
2852
2966
2980
2974
2914
2871
2856
2805
2795
2795
2791
2774
2769
2763
2774
2788
2791
2793
2768
2766
2765
2766
2826
2834
2844
2861
2812
2806
2834
2854
2864
2879
2908
2927
2926
2928
2933
2935
2932
2927
2920
2917
2917
2909
2889
2884
2883
2872
2856
2839
2840
2848
2854
2858
2855
2848
2852
2818
2814
2813
2809
2787
2777
2788
2734
2731
2738
2734
2730
2742
2743
2716
2709
2705
2709
2705
2706
2697
2696
2694
2691
2692
2690
2701
2701
2690
2674
2653
2651
2651
2652
2654
2653
2656
2645
2622
2615
2627
2615
2626
2636
2603
2598
2515
2440
2442
2423
2427
2398
2397
2390
2380
2400
2411
2410
2428
2436
2449
2543
2677
2909
2982
3024
2996
2877
2860
2854
2855
2834
2833
2830
2811
2748
2734
2678
2681
2652
2632
2616
2607
2604
2599
2594
2587
2587
2581
2556
2544
2528
2517
2515
2498
2492
2466
2453
2452
2427
2396
2374
2363
2357
2354
2327
2306
2288
2287
2278
2240
2227
2227
2227
2216
2208
2200
2165
2163
2166
2167
2203
2211
2185
2159
2136
2155
2159
2131
2099
2030
1982
1973
2022
2000
2041
2050
2063
2056
2058
2055
2109
2131
2673
2780
2815
3040
3008
3865
3897
3932
4171
4223
4345
4471
4482
4524
4558
4548
4577
4664
4666
4687
4673
4670
4665
4665
4671
4666
4666
4664
4576
4568
4595
4605
4602
4614
4620
4620
4623
4634
4595
4610
4583
4530
4524
4525
4522
4517
4522
4526
4523
4524
4491
4468
4404
4412
4409
4444
4448
4438
4389
4374
4370
4372
4371
4371
4371
4372
4373
4367
4370
4364
4363
4354
4353
4377
4376
4372
4372
4380
4385
4446
4461
4463
4461
4461
4466
4467
4465
4451
4418
4420
4404
4421
4420
4430
4437
4428
4388
4360
4347
4336
4331
4327
4330
4326
4324
4327
4328
4327
4332
4317
4312
4279
4280
4257
4187
4183
4185
4174
4184
4158
4168
4144
4055
4036
3999
4041
4036
3998
3961
3875
3776
3787
3776
3783
3770
3742
3600
3363
3419
3429
3376
3387
3356
3363
3354
3349
3303
3286
3258
3063
3064
3062
3045
2979
2936
2923
2923
2912
2890
2796
2747
2751
2748
2747
2765
2760
2743
2647
2631
2609
2554
2554
2491
2413
2413
2397
2370
2353
2334
2326
2303
2307
2267
2218
2200
2210
2176
2158
2167
2118
2093
2038
1961
1975
1976
1970
1957
1922
1920
1923
1919
1918
1917
1914
1908
1896
1885
1806
1817
1827
1791
1761
1708
1691
1689
1690
1680
1677
1675
1598
1574
1500
1473
1472
1473
1465
1456
1459
1455
1414
1389
1389
1387
1379
1345
1348
1344
1339
1339
1381
1349
1500
1561
1544
1550
1532
1522
1526
1533
1549
1598
1608
1660
1626
1629
1566
1565
1574
1577
1584
1589
1561
1563
1557
1523
1520
1509
1507
1506
1499
1494
1436
1434
1421
1411
1311
1310
1304
1312
1314
1310
1304
1275
1262
1263
1258
1256
1261
1260
1252
1259
1264
1269
1267
1272
1274
1274
1271
1266
1251
1243
1243
1241
1238
1238
1238
1241
1211
1211
1210
1208
1205
1204
1203
1193
1189
1189
1181
1180
1177
1178
1183
1183
1177
1177
1178
1178
1179
1181
1205
1242
1257
1259
1264
1265
1278
1281
1284
1290
1291
1291
1291
1292
1290
1289
1284
1277
1270
1270
1268
1277
1271
1271
1283
1272
1263
1273
1265
1371
1385
1452
1496
1508
1511
1501
1493
1454
1459
1451
1417
1427
1426
1372
1372
1370
1395
1384
1385
1384
1347
1334
1299
1293
1269
1267
1278
1226
1217
1178
1176
1164
1176
1184
1194
1163
1163
1182
1174
1190
1196
1143
1141
1139
1149
1149
1153
1197
1206
1202
1222
1222
1242
1244
1249
1253
1265
1276
1275
1274
1276
1276
1279
1275
1272
1259
1255
1258
1252
1247
1262
1279
1286
1328
1407
1430
1460
1469
1468
1474
1499
1610
1615
1638
1644
1627
1640
1715
1716
1726
1724
1729
1701
1713
1718
1729
1742
1747
1741
1743
1745
1750
1732
1734
1732
1738
1743
1750
1751
1748
1747
1741
1741
1741
1741
1741
1742
1744
1736
1673
1672
1664
1664
1662
1669
1670
1660
1653
1648
1642
1624
1627
1625
1610
1598
1596
1543
1554
1556
1561
1566
1582
1756
1806
1869
1924
1996
2112
2123
2147
2151
2170
2242
2278
2309
2333
2342
2480
2469
2471
2681
2681
2746
2769
2760
2770
2773
2783
2783
2786
2786
2786
2789
2786
2786
2780
2784
2783
2782
2782
2780
2779
2760
2735
2723
2725
2721
2720
2682
2660
2626
2637
2623
2617
2583
2583
2582
2581
2581
2585
2566
2572
2594
2589
2708
2723
2784
2802
2854
2859
2869
2872
2873
2919
2931
2974
2982
2997
2985
2979
2964
2945
2927
2925
2905
2904
2904
2899
2902
2899
2896
2877
2811
2810
2803
2776
2773
2760
2760
2762
2742
2725
2715
2715
2714
2722
2719
2727
2718
2712
2697
2692
2686
2660
2656
2655
2637
2631
2604
2602
2595
2586
2595
2518
2558
2564
2567
2571
2567
2554
2556
2556
2566
2564
2532
2525
2466
2450
2444
2468
2495
2432
2419
2360
2318
2316
2315
2316
2316
2315
2303
2272
2201
2160
2155
2137
2138
2111
2104
2097
2097
2096
2108
2106
2093
2186
2229
2209
2204
2199
2202
2200
2245
2240
2277
2288
2288
2205
2198
2183
2154
2127
2130
2130
2145
2138
2129
2127
2118
2121
2123
2005
1999
1975
1946
1922
1919
1881
1883
1884
1886
1884
1871
1871
1867
1872
1873
1910
1908
1971
1978
2026
2030
2058
2064
2061
2061
2052
2030
2032
2033
2027
1944
1943
1932
1919
1920
1919
1934
1941
1935
1937
1944
1917
1919
1956
1964
2002
2000
1946
1935
1931
1901
1908
1958
1977
1983
1974
1977
1971
1975
2004
2006
2005
2011
1981
1939
1968
2024
2047
2054
2060
2093
2110
2150
2151
2150
2150
2150
2150
2150
2151
2148
2125
2126
2088
2089
2095
2100
2106
2107
2102
2104
2102
2101
2100
2102
2102
2092
2092
2093
2076
2079
2075
2075
2065
2067
2069
2074
2075
2075
2071
2059
2054
2022
2022
2025
2021
2011
2004
1980
1975
1944
1923
1895
1886
1887
1885
1906
1912
1920
1917
1920
1922
1912
1898
1891
1884
1881
1865
1862
1864
1877
1899
1896
1896
1887
1898
1865
1858
1851
1839
1840
1822
1707
1707
1698
1694
1679
1678
1678
1661
1657
1653
1650
1643
1656
1652
1656
1648
1496
1490
1455
1453
1442
1432
1415
1397
1371
1361
1330
1321
1315
1269
1263
1268
1273
1298
1324
1316
1297
1203
1205
1196
1205
1204
1198
1175
1170
1168
1158
1162
1158
1154
1141
1149
1151
1152
1162
1157
1148
1150
1154
1114
1102
1112
1141
1141
1162
1177
1165
1150
1153
1144
1137
1127
1121
1119
1116
1113
1101
1096
1086
1081
1019
1016
1014
1013
1009
993
993
983
988
986
985
959
966
982
1002
997
1052
1130
1149
1158
1153
1123
1115
1112
1112
1112
1111
1109
1115
1123
1125
1129
1140
1155
1175
1159
1160
1155
1158
1153
1218
1245
1259
1262
1244
1278
1270
1290
1293
1305
1312
1301
1293
1291
1288
1285
1280
1271
1269
1258
1257
1256
1257
1253
1260
1246
1247
1244
1239
1240
1241
1247
1244
1251
1270
1281
1280
1270
1261
1257
1251
1254
1243
1247
1243
1241
1257
1260
1267
1276
1276
1288
1292
1286
1275
1224
1224
1224
1221
1217
1203
1207
1257
1310
1389
1388
1401
1376
1383
1412
1413
1448
1524
1554
1558
1857
1886
1990
2132
2181
2165
2172
2179
2188
2187
2189
2205
2240
2251
2257
2267
2279
2343
2353
2404
2406
2398
2401
2387
2383
2381
2384
2385
2378
2378
2359
2353
2351
2352
2353
2348
2344
2342
2340
2335
2335
2333
2331
2317
2316
2312
2312
2311
2310
2309
2309
2305
2289
2282
2252
2248
2243
2245
2249
2247
2233
2223
2171
2165
2167
2164
2146
2143
2142
2141
2149
2153
2149
2158
2179
2161
2140
2136
2121
2114
2118
2102
2087
2133
2176
2133
2279
2286
2286
2295
2301
2307
2305
2306
2306
2311
2312
2293
2264
2247
2246
2249
2215
2230
2244
2188
2195
2169
2140
2119
2116
2117
2107
2103
2098
2077
2063
2056
2067
2067
2062
2058
2052
2050
2040
2038
2009
2007
2042
2076
2150
2149
2308
2352
2381
2406
2344
2334
2351
2362
2361
2364
2368
2359
2341
2279
2274
2260
2259
2273
2288
2267
2227
2161
2161
2151
2182
2180
2188
2239
2216
2157
2071
2059
2064
2062
2061
2053
2043
2042
2012
1989
1987
1991
1989
1975
2012
2053
2106
2164
2153
2114
2121
2124
2149
2148
2140
2138
2132
2124
2123
2118
2108
2092
2080
2037
2016
1994
1993
1994
1992
1985
1980
1976
1976
1968
1953
1944
1929
1925
1913
1908
1904
1908
1939
1945
1939
1902
1962
1964
1967
1970
1964
1965
1965
1938
1935
1939
1932
1925
1885
1881
1881
1880
1880
1876
1871
1871
1845
1848
1837
1846
1842
1851
1850
1870
1863
1859
1861
1855
1809
1808
1814
1814
1814
1808
1800
1788
1786
1783
1771
1756
1758
1746
1736
1737
1741
1734
1731
1721
1661
1655
1614
1555
1481
1520
1568
1603
1616
1622
1581
1583
1592
1641
1841
1870
1902
1908
1832
1886
2283
2619
2912
3068
3036
2898
2871
2894
2900
2911
2913
2930
2948
2971
2995
2995
2993
2994
2989
2980
2981
2975
2975
2969
2960
2902
2899
2893
2894
2884
2861
2853
2853
2850
2846
2834
2814
2800
2800
2800
2801
2794
2785
2762
2760
2756
2756
2754
2753
2752
2750
2741
2714
2715
2698
2699
2688
2688
2675
2673
2672
2663
2633
2633
2625
2609
2583
2575
2573
2575
2568
2548
2538
2538
2542
2546
2543
2534
2517
2517
2517
2515
2516
2521
2529
2530
2536
2540
2537
2536
2525
2520
2515
2514
2507
2501
2491
2484
2456
2455
2442
2439
2421
2419
2392
2387
2370
2359
2348
2339
2334
2329
2257
2251
2173
2161
2123
2122
2094
2089
2102
2104
2111
2146
2149
2019
2037
1871
1848
1862
1863
2070
2171
2273
2306
2262
2264
2260
2246
2246
2227
2206
2075
2084
2068
2089
2106
2205
2186
2144
2110
2020
1958
1941
1932
1931
1919
1893
1884
1867
1854
1839
1833
1819
1812
1807
1780
1783
1758
1755
1726
1696
1698
1686
1794
1813
1814
1816
1797
1795
1797
1791
1766
1763
1763
1751
1750
1732
1729
1725
1693
1691
1674
1645
1644
1635
1635
1632
1645
1613
1611
1609
1642
1739
1746
1761
1762
1764
1762
1761
1816
1911
2000
2009
2038
2037
2048
2035
2057
2172
2352
2481
2611
2614
2647
2763
2803
2806
2811
2817
2806
2785
2782
2778
2776
2776
2780
2780
2781
2799
2801
2808
2792
2795
2777
2760
2748
2716
2718
2692
2668
2671
2675
2712
2714
2704
2689
2678
2666
2637
2630
2617
2615
2592
2592
2581
2565
2557
2538
2538
2513
2509
2502
2502
2464
2464
2457
2411
2396
2384
2377
2372
2368
2341
2297
2280
2267
2269
2281
2306
2343
2348
2346
2334
2342
2334
2331
2338
2337
2342
2355
2324
2348
2368
2386
2366
2376
2378
2375
2359
2361
2334
2336
2316
2316
2288
2271
2267
2268
2253
2251
2248
2230
2239
2249
2276
2272
2290
2316
2345
2385
2424
2370
2354
2300
2312
2229
2167
2125
2126
2126
2102
2056
2045
2035
2011
2005
1984
1979
1977
1978
1970
1924
1925
1886
1884
1871
1870
1854
1845
1846
1852
1855
1851
1866
1761
1686
1680
1688
1692
1707
1753
1769
1796
1788
1692
1674
1673
1662
1661
1662
1656
1651
1580
1574
1566
1569
1556
1508
1495
1496
1511
1534
1541
1574
1594
1637
1671
1723
1714
1709
1706
1705
1660
1660
1634
1636
1647
1661
1652
1635
1651
1636
1634
1633
1637
1634
1622
1624
1625
1628
1667
1686
1688
1691
1686
1678
1656
1651
1656
1655
1652
1645
1631
1634
1631
1631
1631
1567
1565
1563
1558
1551
1546
1544
1531
1523
1480
1471
1469
1465
1465
1472
1465
1445
1439
1434
1426
1418
1414
1414
1419
1417
1404
1382
1382
1382
1381
1379
1375
1372
1367
1344
1338
1332
1338
1339
1344
1338
1330
1369
1458
1498
1572
1571
1619
1718
1754
1829
1962
1973
2054
2163
2158
2255
2267
2287
2306
2294
2294
2293
2297
2299
2268
2252
2228
2206
2216
2212
2222
2215
2238
2246
2233
2234
2215
2221
2216
2217
2211
2191
2193
2186
2178
2165
2210
2235
2390
2385
2502
2562
2591
2593
2620
2649
2647
2649
2655
2688
2692
2681
2653
2639
2637
2618
2621
2615
2615
2614
2605
2590
2504
2504
2491
2464
2460
2444
2437
2427
2417
2413
2404
2386
2385
2382
2380
2382
2336
2336
2331
2328
2327
2321
2315
2315
2315
2312
2297
2292
2286
2283
2282
2280
2279
2279
2279
2278
2277
2276
2271
2256
2252
2235
2227
2227
2225
2210
2212
2210
2210
2207
2209
2206
2202
2202
2201
2161
2158
2148
2144
2142
2136
2115
2089
2056
2032
2028
2024
2023
2005
1993
1975
1960
1935
1844
1836
1813
1800
1788
1815
1817
1817
1798
1786
1782
1782
1780
1760
1753
1747
1741
1730
1726
1613
1601
1499
1300
1218
952
938
923
907
828
227
219
180
180
178
178
177
177
177
177
177
177
176
176
176
176
176
176
176
176
176
176
167
166
166
167
168
171
166
166
165
164
166
176
178
178
179
179
182
187
187
186
186
190
191
203
202
201
202
199
199
199
194
194
194
195
195
194
195
195
193
185
185
184
184
185
187
191
187
187
187
185
185
185
185
185
185
185
183
181
181
180
179
178
178
178
176
176
176
176
176
176
176
177
175
169
168
165
161
161
161
161
160
159
159
160
160
159
159
159
158
158
155
155
155
150
150
147
146
149
146
147
147
147
144
143
144
144
143
143
143
140
140
140
140
140
140
140
139
139
138
135
134
134
135
133
133
133
132
131
124
122
122
123
123
120
116
113
111
111
111
111
111
111
112
111
113
114
116
116
116
106
106
106
106
106
106
99
108
110
113
114
112
106
101
100
99
99
100
100
100
102
108
129
133
134
138
138
137
133
133
133
133
133
130
127
127
127
127
128
128
126
125
125
125
124
124
124
123
123
124
125
125
122
120
118
118
117
117
116
116
118
121
122
123
122
121
121
121
121
120
120
120
121
120
121
124
135
136
137
140
142
149
149
149
149
149
149
156
156
160
161
160
161
156
156
158
158
160
159
159
159
159
159
159
159
158
158
158
158
156
156
156
156
156
156
155
155
155
156
156
157
155
155
151
149
149
151
163
163
162
165
162
158
157
158
159
158
159
159
158
158
158
158
157
157
157
157
157
157
157
156
154
151
151
149
148
148
145
143
143
140
138
138
138
138
135
133
133
131
131
129
129
129
129
129
131
133
129
129
129
128
126
125
129
132
140
144
149
149
148
147
148
147
147
147
145
144
144
139
135
137
137
135
124
123
123
123
129
129
129
129
127
126
126
125
115
115
115
117
118
118
128
169
173
179
187
209
209
209
210
211
211
211
205
204
204
204
204
204
196
196
195
194
194
194
194
194
194
194
195
195
197
202
203
200
198
196
196
197
197
197
197
197
197
195
195
191
191
188
188
188
188
188
190
189
190
190
189
187
187
187
188
188
187
187
186
186
186
186
186
187
187
186
185
185
185
184
180
181
181
181
181
181
181
181
179
178
178
178
177
177
175
175
177
176
179
180
180
178
176
176
172
173
173
173
175
172
172
172
169
169
168
168
167
167
166
165
165
163
161
160
160
160
160
161
159
159
156
154
154
154
154
154
153
153
150
148
148
148
148
140
140
140
140
141
140
141
142
139
132
122
121
121
122
124
124
124
126
121
114
112
113
119
125
130
129
129
136
140
140
139
139
139
138
138
136
134
132
131
125
122
114
113
113
113
111
111
111
111
111
111
108
108
108
106
106
103
102
102
102
103
103
103
103
102
102
101
101
101
101
98
96
96
97
95
97
98
101
100
99
97
97
97
99
97
97
97
99
99
99
100
100
96
108
106
105
106
103
96
96
97
98
99
103
112
116
119
130
129
129
131
131
130
131
130
130
130
130
133
134
135
135
134
133
133
133
133
137
138
139
137
138
135
136
135
136
136
137
138
139
139
136
133
133
133
133
133
133
133
133
131
131
131
131
131
130
129
129
129
129
129
129
129
129
128
126
126
126
125
125
125
125
123
121
121
121
119
118
119
120
123
124
125
124
128
125
125
125
126
127
128
129
129
128
127
126
126
126
126
125
124
125
125
126
127
127
127
127
127
127
127
127
127
128
128
128
128
128
126
122
122
122
121
121
119
115
115
111
111
111
111
109
109
109
106
103
102
102
100
100
100
100
101
102
102
102
102
102
101
101
101
101
101
101
101
102
102
101
102
104
104
104
102
102
100
97
95
92
89
90
89
89
89
89
89
89
89
89
88
88
85
85
85
85
85
84
85
85
87
87
89
89
87
87
85
85
85
85
85
83
83
82
81
82
82
82
81
80
80
79
78
78
79
76
76
76
76
76
76
76
76
76
76
75
75
75
74
74
74
74
74
74
74
64
64
63
63
64
64
60
59
57
57
56
57
55
55
51
50
46
46
46
46
46
46
46
46
47
51
51
50
50
49
49
56
58
66
70
70
74
76
76
77
77
77
77
77
78
78
78
77
76
76
74
74
74
75
103
114
129
142
142
142
142
144
144
144
144
144
145
146
146
146
147
147
147
147
144
144
144
143
143
143
145
145
145
145
145
145
144
147
148
148
146
146
147
147
147
147
148
151
153
156
157
158
158
159
164
168
175
182
188
189
189
190
190
190
190
190
190
193
193
193
194
194
194
194
194
195
195
195
195
194
194
194
194
194
192
192
191
190
190
190
189
187
187
187
186
186
185
187
187
187
186
185
177
176
172
172
173
174
178
176
174
174
174
175
171
171
171
171
171
172
172
171
171
171
167
169
174
176
178
178
177
176
175
172
172
172
172
170
167
164
164
161
156
156
156
157
161
163
157
163
162
163
163
161
159
159
159
155
155
155
155
157
158
157
155
154
155
156
166
168
169
173
168
167
160
162
165
172
172
171
188
197
196
196
198
193
192
193
193
195
196
196
194
188
188
186
185
185
184
184
182
182
181
180
180
179
177
178
177
178
177
180
179
185
184
187
187
187
187
191
192
192
191
191
201
201
200
201
200
200
199
196
196
196
196
196
196
196
196
195
195
195
195
195
195
195
195
195
195
195
195
191
190
188
188
188
188
187
187
187
187
187
187
187
187
187
186
185
186
188
189
185
184
183
185
187
190
191
193
193
191
190
185
185
184
181
181
179
179
176
174
171
168
157
156
156
155
155
152
148
148
148
148
147
144
145
138
137
136
132
131
130
129
129
128
128
126
127
129
133
132
132
131
127
127
127
124
124
124
125
127
148
177
181
182
193
193
196
196
194
193
195
190
190
190
190
186
184
180
177
176
176
175
176
176
177
174
175
174
173
171
172
172
173
172
173
173
173
172
172
170
169
170
170
172
172
168
166
166
166
166
167
168
172
172
172
172
171
171
171
173
173
173
171
172
168
170
169
169
169
168
166
166
165
164
163
159
160
160
160
156
154
151
150
150
150
148
149
148
148
148
148
146
146
145
145
143
141
141
141
141
141
141
141
141
143
143
140
138
137
138
139
141
141
141
141
139
139
138
138
137
137
138
137
137
136
135
135
133
133
129
129
129
129
129
129
130
130
130
130
130
131
126
123
123
124
120
121
117
114
116
114
113
107
104
102
102
103
102
101
99
99
98
97
97
98
98
99
98
98
100
98
94
94
94
94
92
92
91
90
90
89
90
92
93
96
96
95
93
94
94
94
94
92
91
92
92
98
106
107
107
108
108
109
109
112
112
112
112
111
111
113
113
114
114
114
114
111
109
108
108
109
109
110
115
117
120
123
124
124
124
121
121
121
121
121
122
123
122
122
122
121
121
121
121
121
121
121
119
119
120
118
121
120
120
120
120
120
121
125
124
126
124
126
126
129
144
148
148
145
146
145
145
145
143
147
147
145
143
141
142
143
144
142
142
142
142
142
142
142
141
145
149
150
150
151
151
151
152
153
156
161
164
166
164
162
162
161
161
161
159
160
159
159
158
157
157
160
161
172
177
177
177
173
172
174
176
177
178
176
173
173
173
182
188
192
195
195
194
193
196
196
196
197
198
198
198
196
197
195
192
189
189
190
193
196
198
198
198
197
195
194
192
193
188
188
188
189
189
204
209
223
223
223
224
223
223
222
221
219
219
219
218
217
219
219
220
221
222
222
221
218
218
218
217
217
217
218
220
219
217
218
217
217
215
214
213
212
212
213
212
212
212
210
210
209
208
212
210
214
214
220
221
222
224
227
228
233
235
238
236
235
235
234
234
233
236
237
240
251
262
267
269
286
297
321
342
345
343
351
351
359
357
364
363
365
366
365
362
363
354
354
353
353
352
350
344
337
334
333
328
328
327
324
324
322
322
321
321
320
317
317
315
313
313
305
296
302
301
301
296
296
298
300
300
301
299
299
300
300
296
296
298
298
296
294
289
287
287
285
285
280
280
280
280
280
278
277
276
276
277
277
276
276
276
274
273
273
280
279
278
277
276
275
275
275
275
275
275
274
275
275
276
276
274
274
274
274
273
273
273
273
275
275
275
267
270
271
295
303
307
309
305
299
299
299
297
297
298
297
297
296
294
294
294
294
290
283
280
273
272
272
272
273
269
266
262
261
256
238
228
228
227
222
219
218
218
216
214
205
204
204
203
203
191
185
185
185
183
178
177
177
174
174
172
172
170
170
169
167
157
145
145
143
143
143
140
140
140
139
135
132
132
131
131
131
131
129
129
124
124
123
121
120
119
118
116
117
115
111
110
110
109
108
116
116
116
114
111
111
111
111
110
110
110
111
108
106
105
104
104
103
103
102
101
102
99
98
97
95
93
93
92
94
92
91
91
90
93
96
93
93
93
93
97
98
95
94
94
94
94
95
95
95
95
96
97
98
98
98
97
97
98
97
101
94
99
101
99
99
100
103
107
108
108
111
110
109
108
109
111
122
121
121
118
118
118
114
122
156
159
157
169
169
169
170
171
173
173
176
176
174
174
174
177
178
178
175
172
172
172
172
175
178
178
176
176
176
176
176
176
176
177
177
177
176
176
176
175
177
177
177
176
176
177
177
178
178
178
177
177
177
177
177
176
176
176
176
176
176
176
175
175
175
175
175
175
174
173
173
171
171
171
171
171
171
171
171
171
170
170
170
172
172
168
166
166
166
166
166
163
161
161
161
161
161
161
162
164
163
163
159
159
159
159
160
160
159
160
158
159
156
145
144
142
141
139
137
130
126
121
116
115
115
115
119
123
124
125
127
125
127
128
122
119
119
119
120
122
122
122
122
122
120
120
120
113
111
108
106
94
99
102
108
112
113
112
117
111
114
115
119
128
131
140
144
149
152
151
151
150
153
151
151
150
151
152
152
152
151
148
148
147
147
147
147
147
147
147
146
143
139
139
140
140
142
142
142
142
142
142
142
142
145
145
145
142
141
142
142
142
142
141
141
141
141
141
140
139
139
139
139
139
139
139
139
138
138
138
138
138
138
138
136
136
135
136
137
138
138
138
138
138
135
135
135
138
136
137
136
137
137
137
137
136
137
137
137
136
136
138
139
140
139
139
139
140
136
138
137
137
138
141
139
138
135
136
134
135
135
135
135
135
134
133
134
131
127
127
124
124
124
125
124
124
125
123
123
123
122
122
122
122
122
122
122
121
120
118
118
119
105
105
98
97
97
96
96
94
94
94
92
92
92
92
91
92
90
90
90
92
92
90
97
98
100
100
97
98
96
94
94
95
95
95
95
93
93
94
96
96
96
97
97
96
94
92
92
93
93
94
94
92
91
89
89
89
88
88
88
87
87
88
88
89
87
88
85
85
85
87
87
87
83
83
79
79
78
78
79
79
80
80
80
80
80
80
79
76
75
74
74
74
74
74
73
73
74
74
74
74
74
74
75
75
76
76
77
82
87
88
90
91
91
88
88
89
89
90
90
97
96
109
111
113
140
141
145
147
147
147
143
143
143
143
143
143
143
144
144
143
143
145
145
145
144
144
144
144
144
144
144
143
143
143
146
146
145
143
143
140
140
140
138
139
144
141
142
142
139
140
140
140
139
140
138
142
142
144
144
144
146
146
146
146
147
147
147
147
146
146
146
146
148
148
148
148
149
149
149
149
149
146
146
146
146
146
146
145
145
143
143
142
142
141
141
141
143
141
142
141
141
141
141
140
139
139
139
139
139
140
140
141
140
138
141
131
131
130
130
129
129
126
123
123
122
120
115
117
120
123
124
125
127
128
128
129
129
129
129
129
127
124
123
120
120
120
121
121
120
120
119
118
115
115
114
114
114
114
113
112
111
112
111
111
113
115
114
112
108
108
108
109
108
107
105
105
105
105
105
105
105
105
105
105
103
101
96
96
93
93
92
92
91
91
89
89
89
89
84
82
80
80
80
80
80
79
79
79
79
78
78
76
76
76
76
76
76
76
76
76
76
74
73
73
72
72
71
70
70
70
70
69
69
69
68
68
68
63
62
62
62
62
62
61
58
57
57
57
57
55
52
50
50
48
48
48
46
46
43
43
42
42
42
41
37
37
31
5
4
4
3
3
3
3
3
3
3
3
3
3
3
3
3
3
4
3
3
2
2
2
2
2
2
2
2
2
2
2
2
2
3
3
4
4
4
4
4
4
4
4
4
4
5
5
5
5
5
5
5
5
4
4
4
4
4
4
4
4
4
4
4
4
4
4
4
4
4
4
4
4
4
4
4
4
4
4
4
4
4
4
4
5
5
5
7
7
7
7
7
7
7
7
7
7
7
6
6
6
8
8
9
10
11
11
11
11
11
13
13
13
13
13
13
13
13
13
13
13
13
13
13
13
14
14
13
13
13
13
13
13
13
13
16
17
17
17
17
17
17
17
17
17
17
17
17
17
17
18
18
18
18
18
18
18
18
18
18
18
18
18
18
18
18
18
18
18
18
18
18
18
18
18
18
18
18
18
18
18
18
18
19
19
19
19
20
20
20
20
20
20
20
22
25
26
25
25
25
25
25
33
34
34
35
35
35
35
35
35
34
35
35
36
36
36
36
36
36
36
36
35
33
33
33
33
33
33
29
29
29
31
31
41
41
42
41
41
41
40
40
40
40
40
40
40
40
40
41
42
42
42
42
42
42
45
46
48
49
49
49
49
48
48
48
48
48
50
50
50
51
54
54
58
58
58
57
57
57
57
57
57
57
57
58
58
58
58
57
57
57
57
57
57
57
57
57
56
56
56
56
56
56
56
56
56
56
56
57
57
57
57
57
57
58
58
58
58
58
58
58
58
57
57
57
57
55
55
55
55
55
55
55
55
55
54
54
55
55
55
55
55
55
55
55
55
54
54
54
55
55
55
55
55
54
53
53
53
53
53
53
52
52
52
51
52
53
54
54
54
54
51
51
49
49
49
48
48
48
48
48
47
46
45
44
44
44
45
47
47
46
46
44
44
44
44
44
47
51
51
51
50
48
48
48
48
48
53
57
58
58
57
58
58
58
56
55
55
59
61
61
62
62
62
61
61
62
64
64
67
67
67
71
71
70
73
74
74
74
69
70
71
73
76
76
76
76
76
76
76
76
77
79
84
87
91
98
100
101
99
99
99
99
99
99
97
97
96
96
96
96
96
97
104
104
106
105
105
103
102
102
102
103
105
105
104
104
105
105
105
105
108
108
108
108
108
108
107
107
107
107
107
107
107
107
106
106
106
106
107
107
107
107
107
108
108
108
108
108
108
108
108
108
108
107
107
107
107
106
107
107
105
105
104
104
101
101
100
100
100
99
97
95
95
95
95
96
96
96
95
93
93
93
93
93
92
92
93
91
90
89
89
88
87
87
83
79
79
79
76
76
76
72
73
73
73
73
74
74
73
73
74
74
74
71
72
72
72
73
73
73
73
72
72
71
69
69
68
68
67
67
67
69
69
70
70
71
70
70
70
66
66
65
65
65
65
65
65
65
63
63
63
63
62
61
61
59
56
50
49
51
50
51
52
52
54
52
52
53
52
49
49
49
50
50
50
50
48
48
46
46
46
46
46
46
46
44
44
44
47
48
48
47
48
47
49
51
54
55
55
55
55
55
55
55
55
55
55
55
56
56
56
58
59
63
64
64
64
65
66
69
70
71
69
71
71
72
75
75
74
74
74
89
94
102
103
103
113
115
115
115
116
116
117
117
115
115
115
113
111
112
112
112
112
113
114
111
111
111
111
111
111
110
110
110
110
110
110
109
109
109
109
109
109
108
108
108
108
107
107
107
106
106
107
107
106
106
105
105
105
105
105
105
106
107
107
107
107
107
107
107
107
107
107
107
107
107
107
107
104
103
103
103
102
101
100
100
100
100
100
100
100
100
100
100
100
100
100
99
99
99
100
100
97
98
97
97
97
97
97
95
95
94
94
94
94
92
92
91
87
87
87
87
87
87
88
89
92
92
92
90
89
90
87
89
84
86
88
90
90
90
85
95
95
94
97
102
102
103
103
103
104
107
107
107
106
106
106
106
109
109
109
109
109
96
96
102
99
93
101
105
106
110
109
107
106
107
107
110
111
113
113
116
121
121
124
124
129
131
132
131
130
131
131
131
131
131
133
136
136
136
136
137
138
138
139
142
147
147
146
145
145
145
145
146
146
147
148
148
148
147
148
147
147
147
146
145
145
145
145
145
146
146
145
145
147
147
148
148
148
148
148
148
152
164
215
305
325
326
327
335
335
336
340
343
346
347
345
345
349
349
349
349
348
348
346
344
344
343
343
343
345
344
344
344
344
341
339
342
342
343
346
347
349
349
351
352
352
353
353
354
355
355
357
357
359
359
359
359
367
376
375
375
377
378
385
392
391
392
411
437
446
450
450
449
449
446
446
439
440
439
436
437
439
438
438
437
437
434
433
431
430
429
428
428
428
429
430
432
434
443
458
470
471
481
481
481
490
493
495
493
492
500
508
519
522
523
530
553
552
574
592
593
585
584
581
610
657
699
709
715
772
791
789
785
789
789
796
793
793
789
789
787
788
788
788
787
789
787
767
767
767
763
763
761
759
751
749
741
741
741
741
739
737
734
720
712
683
683
684
689
687
691
705
716
719
718
718
706
706
706
701
701
697
698
694
679
676
717
730
754
764
761
780
782
786
786
788
788
789
788
788
788
783
781
777
778
778
782
787
792
796
795
788
789
786
786
787
796
781
773
768
768
765
770
770
768
769
772
777
752
741
741
742
740
747
759
875
909
941
958
945
943
940
955
954
950
959
959
949
950
941
940
927
921
912
909
908
914
914
913
905
909
910
902
898
895
893
855
852
852
857
856
849
850
848
839
835
822
813
807
806
802
793
796
795
795
793
793
785
781
779
774
771
771
746
735
728
728
728
719
705
705
680
670
669
664
655
652
650
648
648
651
651
647
639
640
636
635
635
634
634
631
631
631
631
633
613
612
611
609
606
600
594
592
577
574
564
564
560
559
558
542
530
487
484
481
481
479
479
483
478
462
451
448
444
440
440
437
435
434
437
435
430
421
408
408
404
391
389
377
377
377
376
376
376
376
376
376
376
376
376
376
376
376
376
376
376
376
376
376
376
376
376
376
375
375
374
372
352
350
350
338
326
325
320
309
309
308
307
306
306
302
296
294
294
290
288
276
276
271
271
261
242
238
228
229
229
222
215
210
209
215
218
220
221
224
223
223
226
227
227
227
227
227
227
228
229
231
276
278
283
288
287
289
277
279
288
287
286
277
277
277
277
280
275
276
275
274
274
275
275
274
274
274
273
272
271
271
271
272
280
280
282
280
283
276
275
276
275
275
276
276
276
275
275
262
263
253
251
249
248
247
247
246
245
243
242
232
232
230
228
228
233
236
238
238
238
238
237
237
237
234
235
242
250
250
253
255
258
259
259
254
254
255
257
256
254
254
252
264
266
269
269
267
265
264
265
266
266
266
267
267
267
267
267
267
267
263
263
263
264
264
264
265
265
267
266
266
268
262
262
259
259
260
286
294
296
313
319
309
310
308
306
306
307
308
308
311
318
316
315
312
312
312
312
313
313
312
311
310
310
308
308
305
305
318
322
338
343
345
344
343
345
343
342
340
332
346
338
339
347
363
394
423
424
422
422
423
423
422
422
421
416
410
407
403
403
404
405
406
404
401
400
397
398
398
398
398
399
403
394
396
407
418
419
418
415
414
411
410
407
407
404
403
403
400
401
399
392
387
387
388
388
386
386
386
386
385
385
384
379
379
378
378
373
373
373
373
371
371
367
367
365
365
365
366
364
365
357
355
350
352
353
356
366
364
367
364
366
379
379
384
385
388
385
371
371
370
371
368
367
364
360
358
358
353
353
352
352
342
343
343
341
336
327
327
326
329
328
326
343
341
342
342
342
342
342
350
356
365
366
368
369
369
369
369
372
374
411
427
438
435
438
427
430
424
426
426
427
429
426
425
418
413
410
401
393
389
390
383
381
384
388
390
397
401
406
414
424
427
447
429
431
430
430
437
433
439
449
453
458
457
458
471
479
504
501
500
509
509
511
513
519
526
533
535
538
537
539
562
584
617
623
623
622
614
619
615
616
618
618
618
616
617
617
618
627
627
626
625
622
622
624
624
624
624
625
624
623
621
618
615
615
618
618
620
624
625
629
629
631
633
635
636
635
633
633
638
638
638
636
636
637
634
631
612
611
607
605
603
599
594
594
593
593
593
594
593
593
593
593
593
592
592
588
579
579
568
561
560
560
561
552
542
541
541
537
537
487
471
468
463
463
463
460
459
456
455
449
449
448
446
450
450
455
456
455
442
438
433
434
436
439
441
438
438
436
432
431
423
421
422
422
417
405
407
422
429
431
458
471
481
492
495
494
496
500
509
520
519
413
402
385
375
375
370
371
369
356
352
351
353
353
354
354
351
344
339
333
327
326
323
319
316
316
314
308
310
304
293
288
288
288
288
288
289
289
289
291
293
295
302
303
306
310
311
311
312
313
313
313
314
316
318
318
321
320
320
318
318
320
322
321
319
318
316
318
321
321
321
322
319
321
321
319
318
315
314
315
315
320
323
329
329
328
330
325
325
335
388
392
393
408
409
411
412
415
432
439
450
458
463
467
468
469
471
476
481
482
483
455
457
459
454
452
452
454
455
458
459
460
456
450
450
449
449
449
449
449
456
457
457
454
451
452
443
444
440
439
439
440
440
438
422
419
412
409
411
432
454
464
463
463
461
451
452
466
468
478
483
483
480
481
480
480
503
519
536
534
536
540
534
532
531
529
530
529
528
527
532
532
532
527
527
528
528
534
534
534
575
584
590
621
626
648
661
661
658
656
657
657
658
651
656
656
662
717
727
836
848
852
852
842
847
851
859
857
858
855
843
839
834
835
835
838
839
831
832
832
831
830
829
831
830
828
826
819
818
820
823
823
826
827
820
820
805
802
789
784
783
781
784
786
788
800
800
800
797
799
798
798
801
803
800
787
779
778
778
781
781
793
809
812
811
804
807
804
804
804
805
800
805
797
796
793
793
786
786
784
783
782
777
773
771
767
765
763
761
761
761
764
767
767
765
757
747
748
750
743
746
757
760
753
758
761
753
756
756
758
757
769
748
741
743
743
749
751
768
777
872
889
928
896
953
949
939
937
964
956
958
964
970
982
984
975
973
975
975
957
944
914
912
910
908
907
905
908
921
933
953
938
939
932
976
974
985
986
982
963
958
943
944
944
963
962
965
992
995
989
982
980
975
963
963
941
939
941
941
941
938
938
938
938
935
930
929
928
917
903
887
877
871
879
874
876
880
878
873
871
870
872
871
870
863
863
862
858
856
856
866
924
946
1005
1045
1047
1048
1034
1039
1032
1049
1046
1048
1049
1047
1039
1034
1018
1018
1009
1007
1003
1002
1001
1005
1005
998
990
982
981
980
984
983
949
947
930
928
925
927
920
916
918
933
932
924
919
919
915
914
917
908
907
902
891
874
873
863
862
862
854
847
825
825
825
826
828
827
827
830
846
926
962
998
989
985
983
997
1012
1010
1009
1012
1007
1012
1010
1005
995
994
994
1001
1028
1034
1025
1015
1000
999
984
982
982
989
989
990
990
985
979
973
968
963
963
966
943
941
948
943
947
944
951
950
944
947
945
956
958
958
958
957
949
947
944
931
917
926
949
982
1059
1088
1148
1143
1128
1133
1139
1147
1275
1621
1776
2219
2225
2275
2493
2489
2496
2495
2500
2500
2519
2529
2530
2533
2525
2520
2521
2519
2519
2512
2512
2501
2497
2494
2490
2489
2489
2481
2445
2436
2430
2430
2425
2416
2406
2403
2401
2401
2391
2390
2390
2390
2389
2384
2379
2378
2377
2375
2371
2371
2371
2365
2359
2354
2353
2351
2345
2343
2339
2319
2313
2312
2309
2295
2294
2282
2279
2279
2274
2269
2266
2264
2262
2235
2219
2206
2204
2204
2204
2192
2193
2174
2166
2157
2156
2152
2139
2107
2105
2103
2103
2099
2099
2099
2099
2099
2099
2099
2099
2099
2099
2099
2102
2102
2102
2104
2104
2104
2104
2104
2089
2071
2069
2018
1988
1977
1976
1931
1885
1769
1735
1412
980
503
98
98
90
35
34
32
29
27
25
25
23
25
28
28
28
28
27
26
26
26
26
26
26
26
26
28
35
37
37
37
37
37
37
37
37
36
36
36
36
36
37
37
37
37
37
37
37
37
37
37
37
37
37
37
37
37
37
37
36
35
35
35
35
36
37
37
37
37
37
37
37
37
37
37
37
37
37
37
37
37
35
35
37
37
38
40
41
42
43
43
43
43
43
43
43
43
43
44
44
44
44
44
45
45
45
45
45
45
45
45
45
45
45
45
44
44
43
43
43
43
43
43
43
42
42
43
43
43
43
43
43
42
42
42
41
41
41
41
41
41
41
40
40
40
40
38
38
37
38
37
36
34
34
33
33
33
32
32
31
31
31
31
31
31
32
32
32
32
32
32
32
32
32
31
31
31
29
28
27
27
27
27
27
27
27
27
27
27
26
26
26
26
26
26
26
25
25
25
25
25
25
24
23
23
23
23
21
21
21
20
20
20
20
21
21
21
21
21
20
20
20
20
20
20
20
20
20
20
20
20
20
20
20
20
20
20
19
17
17
17
17
17
17
17
17
17
17
17
17
16
15
15
15
15
15
15
15
15
15
14
14
14
14
15
16
17
18
17
18
18
21
22
23
24
25
25
26
26
26
26
26
26
26
26
26
26
26
24
23
23
23
23
23
23
23
23
23
23
23
23
23
23
23
23
24
25
24
24
24
24
25
25
25
24
24
25
25
25
26
26
26
26
26
26
26
26
26
26
26
26
26
26
26
26
26
26
26
25
24
24
24
24
24
24
24
24
24
24
24
24
24
24
24
24
24
24
24
24
23
23
23
23
23
23
23
24
24
31
32
32
32
37
37
43
43
45
45
45
46
46
46
46
46
46
46
46
46
45
45
45
45
45
45
45
44
44
43
43
44
44
44
44
44
44
43
45
46
47
47
47
50
51
53
54
54
54
54
54
57
57
57
57
56
57
57
57
59
60
65
69
71
73
73
73
73
73
74
74
74
74
73
74
80
81
82
82
88
87
87
87
87
89
91
92
92
90
90
90
90
90
90
90
90
90
91
91
91
91
89
89
89
89
89
89
89
89
89
89
88
87
87
87
87
87
87
86
86
86
86
84
84
84
84
84
84
84
83
82
80
80
80
79
78
78
78
79
79
79
79
79
79
79
79
79
79
77
78
78
76
76
77
77
77
77
77
76
76
75
74
74
74
74
74
73
71
71
71
70
69
69
69
69
69
70
70
70
71
71
71
71
71
71
71
72
73
74
74
74
77
76
75
74
73
73
69
69
70
70
69
68
64
62
63
62
61
60
60
62
62
62
62
62
61
55
53
53
52
51
51
53
53
56
55
55
53
53
53
53
52
51
51
50
49
49
49
48
57
59
60
60
59
61
60
62
61
61
65
68
68
68
68
68
67
68
65
65
65
64
66
66
68
68
69
69
69
69
69
69
69
69
69
70
70
70
70
70
70
69
69
69
70
70
70
69
66
67
67
66
66
66
65
65
64
64
65
65
64
64
64
64
64
64
64
64
63
62
62
62
62
62
62
62
61
62
62
62
63
62
63
65
65
65
63
63
63
63
63
67
71
82
85
86
83
87
87
89
91
94
94
94
94
95
96
96
96
96
96
96
95
92
92
93
93
93
93
92
92
92
92
93
94
96
97
95
94
92
92
91
91
91
93
98
101
102
102
102
104
105
106
115
117
115
124
123
125
126
125
123
123
124
124
123
123
122
121
121
120
120
120
120
120
120
118
117
117
118
120
121
121
121
122
126
129
132
133
140
141
155
155
158
167
168
170
171
170
170
170
169
169
169
169
168
168
167
167
166
166
166
166
166
167
166
166
166
167
166
166
166
166
166
166
166
165
169
169
169
170
169
169
170
170
170
170
167
167
167
166
166
166
166
166
166
166
165
165
163
163
163
165
163
161
161
161
161
161
160
160
160
160
159
157
157
153
153
153
148
148
148
148
148
146
143
142
142
142
141
134
132
132
132
132
130
130
130
129
127
126
124
124
120
118
118
118
117
117
117
111
109
106
107
107
106
108
108
105
105
104
103
104
104
103
94
94
93
92
93
88
92
105
108
109
110
110
110
111
116
118
118
117
116
114
114
114
114
114
114
114
114
113
117
119
119
119
120
120
119
119
119
118
118
118
118
118
118
112
112
112
113
114
114
112
111
111
117
122
129
134
134
142
139
138
139
139
140
142
157
157
161
161
161
160
160
161
161
162
164
166
163
163
163
162
162
162
166
171
171
169
169
169
169
169
169
169
169
169
169
169
168
169
168
168
168
168
168
166
166
166
166
166
165
158
158
157
157
155
155
155
154
154
154
154
154
154
152
149
149
149
149
149
149
149
149
149
149
152
149
146
146
148
149
148
148
145
143
143
143
143
148
148
146
146
148
166
171
172
181
183
188
193
189
188
185
187
189
193
195
187
187
183
180
177
178
178
177
185
194
194
194
194
194
195
195
195
196
194
194
192
192
192
185
185
181
180
181
182
184
182
183
184
185
183
183
183
183
182
185
181
175
169
169
166
166
166
173
174
173
175
175
173
172
172
169
169
169
169
168
167
166
166
166
163
161
159
158
156
156
156
156
154
154
153
153
153
153
153
153
153
153
153
154
155
154
154
148
148
146
146
147
146
146
146
147
148
152
155
156
156
155
152
155
155
155
155
155
155
155
154
154
150
149
148
148
148
148
148
149
152
152
152
150
150
151
152
152
149
148
151
153
155
155
157
156
156
157
157
157
157
164
164
166
166
166
166
167
168
168
167
166
163
162
162
163
164
164
164
161
158
158
157
156
156
153
153
151
143
143
143
141
138
134
133
129
129
128
129
129
128
127
118
118
118
118
116
115
115
115
115
115
116
116
116
115
113
113
106
105
101
100
100
99
99
98
98
97
97
98
98
97
96
92
92
92
93
92
92
94
94
94
96
96
96
95
94
94
94
94
94
94
96
95
96
96
92
92
90
91
97
106
107
116
117
116
115
116
116
116
118
118
128
130
129
126
126
126
126
126
126
129
127
130
130
131
135
135
135
134
133
135
135
135
142
142
142
141
138
137
137
136
136
137
137
137
134
133
133
130
130
130
130
130
129
128
125
123
123
123
123
123
122
121
121
119
118
118
119
120
120
116
116
115
115
115
115
115
114
114
112
111
112
114
117
118
117
115
117
119
119
120
120
120
119
118
118
118
118
118
118
119
120
119
119
117
117
116
115
115
115
115
115
115
114
114
115
115
115
115
115
114
114
115
116
116
116
114
111
111
111
110
110
107
106
106
105
104
105
105
105
105
105
105
104
104
104
102
101
99
99
97
99
101
99
99
98
98
99
98
97
98
99
99
97
92
92
92
94
90
89
89
88
86
84
84
84
86
86
88
88
85
76
74
75
76
78
78
80
80
79
100
100
100
98
98
115
116
123
122
119
119
119
114
114
114
114
115
115
115
115
121
123
131
133
130
139
134
134
148
152
151
151
151
148
148
148
148
146
146
145
145
144
145
146
146
148
148
148
148
148
148
148
148
148
148
146
146
146
145
145
146
147
148
149
148
148
150
150
151
150
150
151
151
151
151
153
153
155
154
153
154
153
154
155
160
162
162
162
162
162
161
161
161
159
159
159
158
158
159
159
159
159
159
159
157
156
156
153
153
152
152
152
151
149
146
145
144
144
144
144
144
143
143
142
141
138
138
138
138
137
132
134
134
132
130
129
130
130
130
130
129
129
129
128
128
126
127
129
125
124
120
118
119
119
116
120
124
130
136
137
138
138
137
135
135
137
137
144
146
144
148
149
151
156
156
166
169
168
169
168
168
166
168
168
166
165
162
151
151
153
153
152
152
151
149
147
147
147
143
143
142
142
142
142
141
141
141
141
141
140
140
137
137
136
136
135
135
133
133
133
131
130
130
130
131
130
126
124
125
125
125
125
126
126
127
128
129
130
129
129
129
129
129
129
129
129
129
129
129
129
129
129
129
129
129
129
126
126
126
126
125
124
125
123
123
123
123
124
124
126
127
127
127
127
127
126
126
126
125
125
125
125
126
125
125
125
125
124
124
124
124
124
123
122
122
126
129
130
129
129
133
135
134
134
131
132
131
131
129
128
125
122
122
124
121
121
120
119
119
120
119
118
118
119
119
119
118
117
116
116
106
100
97
99
101
100
99
100
97
96
96
94
94
95
98
98
100
111
112
114
113
110
111
110
110
111
111
109
110
110
109
109
109
109
109
108
108
107
106
106
106
106
106
106
106
106
105
105
105
104
104
104
103
103
102
101
101
101
102
103
102
100
102
102
103
107
107
107
108
107
108
108
111
116
126
130
131
129
124
124
121
121
123
123
123
123
123
123
123
123
121
119
116
116
116
116
116
113
113
111
111
111
111
114
112
113
115
115
116
116
116
116
114
120
121
120
122
120
120
119
119
119
119
119
118
116
114
114
114
114
113
113
113
113
113
114
114
115
114
113
112
112
112
112
121
121
122
122
121
122
118
122
121
128
130
130
131
131
131
132
132
143
143
143
140
146
146
147
148
151
157
159
161
161
161
161
159
161
160
158
156
156
156
156
157
157
157
157
157
156
156
156
156
154
154
154
155
154
154
153
154
149
150
150
150
149
149
149
149
148
149
148
148
148
148
147
147
148
147
146
145
145
142
142
142
143
143
144
144
141
132
130
128
129
130
133
135
137
137
137
135
136
138
138
137
142
139
145
158
171
183
182
187
189
238
238
242
247
247
249
277
279
284
292
297
301
302
304
304
304
303
300
300
300
300
299
299
303
301
303
308
312
314
312
306
306
306
306
307
307
315
316
314
313
305
306
304
308
308
300
300
297
298
299
301
308
308
306
305
302
300
300
300
298
298
297
296
295
295
294
292
292
292
292
290
290
290
291
291
290
291
292
289
286
286
286
286
284
284
284
281
281
281
281
280
280
280
274
274
274
274
274
274
274
274
273
272
272
272
272
272
272
272
272
272
272
272
272
272
269
269
267
267
267
262
260
260
256
255
251
251
240
240
240
240
239
239
239
237
231
229
228
221
221
221
221
222
212
209
206
204
203
199
197
195
193
193
190
190
190
187
185
180
173
129
125
61
61
60
56
22
13
11
9
8
9
9
7
7
6
6
6
6
7
7
7
7
7
6
6
6
6
6
6
6
6
6
6
6
6
6
6
6
7
7
7
7
6
5
5
5
5
5
5
5
5
6
6
6
6
6
6
6
6
6
6
6
6
6
6
6
6
6
6
6
6
6
5
5
5
5
5
5
5
5
5
5
5
5
5
5
5
5
5
5
5
5
5
5
5
5
5
5
5
5
5
5
5
5
5
5
5
5
5
5
5
5
5
5
5
5
5
5
5
5
5
5
5
5
5
5
5
5
5
5
5
5
5
5
5
5
5
5
5
5
5
5
5
5
5
5
5
5
5
5
5
5
5
5
5
5
5
4
4
4
4
4
4
4
4
4
4
4
4
4
4
4
4
4
4
4
4
4
4
3
3
3
3
3
3
3
3
3
3
3
3
3
3
3
3
3
3
3
3
3
3
3
3
3
3
3
3
3
3
3
3
2
2
2
2
1
1
1
1
1
1
1
1
1
1
1
1
1
1
1
1
1
1
1
1
1
1
1
1
1
1
1
1
1
1
1
1
1
1
1
1
1
1
1
1
1
1
1
1
1
1
1
1
1
1
1
1
1
1
1
1
1
1
1
1
2
2
2
2
2
2
2
2
2
2
2
2
2
2
2
2
2
2
2
2
2
2
2
2
2
2
2
2
2
2
2
2
2
3
3
3
3
2
1
1
1
1
1
2
2
2
2
2
2
2
2
2
2
2
2
2
2
2
2
3
3
3
4
4
4
4
4
4
4
4
4
4
4
4
4
4
4
4
4
4
4
4
4
4
4
4
4
4
4
4
4
4
4
4
4
5
5
5
5
5
5
5
5
5
6
6
6
6
6
6
6
8
8
8
8
8
8
8
8
8
8
8
8
8
8
8
9
9
10
10
10
10
10
10
10
9
9
9
9
9
9
9
9
9
9
10
10
10
10
10
10
10
10
10
10
10
10
10
11
11
11
11
11
11
11
11
11
11
11
11
11
11
11
11
10
10
10
10
10
10
10
11
11
11
11
11
11
10
11
11
11
11
11
11
11
11
11
11
11
11
11
11
11
11
11
11
11
11
11
11
11
11
11
11
11
11
11
11
11
11
11
11
11
11
11
12
17
17
17
17
15
15
15
15
15
15
16
16
16
16
16
16
16
16
17
17
17
17
17
17
17
17
17
17
17
17
17
17
17
17
17
17
17
17
17
17
18
18
18
17
18
18
19
19
19
20
20
20
20
20
20
20
20
20
20
20
20
20
20
20
20
20
20
20
20
20
20
20
18
18
18
18
18
18
18
18
18
18
18
18
18
18
18
18
18
20
19
19
19
19
19
19
20
18
18
18
19
19
19
19
19
19
19
19
19
20
20
20
20
20
20
20
20
20
21
22
22
21
21
21
21
21
21
21
21
21
20
20
20
20
20
20
20
20
20
20
20
20
20
20
20
20
20
20
20
20
20
20
20
20
20
19
19
19
19
19
19
19
19
19
19
19
19
19
18
18
18
18
18
18
16
16
16
16
16
16
16
15
15
15
14
14
14
14
12
12
11
11
11
11
11
11
11
12
10
10
10
10
10
10
10
10
10
10
10
10
11
10
10
9
9
9
9
9
9
9
9
9
10
10
10
10
10
10
10
10
10
10
10
9
9
9
9
9
9
9
9
9
9
7
7
7
7
7
7
7
7
7
7
6
6
6
6
6
6
7
7
7
7
8
8
8
8
8
8
8
8
8
8
8
8
8
7
7
7
7
7
7
7
7
7
7
7
7
7
7
7
7
7
7
7
7
7
7
7
7
7
7
7
7
7
7
7
7
6
6
6
6
6
7
7
7
7
7
7
7
7
7
7
7
7
7
6
6
6
6
6
6
6
6
6
6
6
6
6
6
6
6
6
6
6
6
6
5
5
5
5
5
5
5
5
4
4
4
4
4
4
4
4
4
4
4
4
4
4
4
4
4
4
3
3
3
3
3
3
3
3
3
3
4
4
4
4
4
4
4
4
4
4
4
3
3
3
3
3
3
3
3
4
4
4
4
4
4
3
3
3
3
3
3
2
2
2
2
2
2
2
2
2
2
2
2
2
2
2
2
2
1
1
1
1
1
1
1
1
1
1
1
1
1
1
1
1
1
1
1
1
1
1
1
1
1
1
1
1
1
1
1
1
1
1
1
1
1
1
1
1
1
1
1
1
1
1
1
1
1
1
1
1
1
1
1
1
1
1
1
1
1
1
1
1
1
1
1
1
1
1
1
1
1
1
1
1
1
1
1
1
1
1
1
2
2
2
3
3
3
3
4
4
4
4
4
4
3
3
3
3
3
3
3
3
4
4
4
4
4
4
4
4
4
4
4
4
4
4
4
4
4
4
4
4
4
4
4
4
4
4
4
4
4
4
4
4
4
4
4
4
4
4
4
4
4
4
4
4
4
4
4
4
4
4
4
4
4
4
4
4
4
4
6
6
6
6
6
6
6
6
6
6
6
6
6
6
5
5
5
5
5
5
5
5
5
5
5
5
5
5
5
5
5
5
5
5
5
5
5
5
5
5
5
5
5
5
5
5
5
5
5
5
5
5
5
5
5
4
4
4
4
4
4
4
4
4
4
4
4
4
4
4
4
4
3
3
3
3
3
3
3
3
3
3
3
3
3
3
3
3
3
3
3
3
3
4
4
4
4
4
4
4
4
4
4
4
4
4
4
4
4
4
4
4
4
4
4
4
4
4
4
4
4
3
3
3
3
3
3
3
3
3
3
3
3
3
3
3
3
3
3
3
3
3
3
3
3
3
3
3
2
2
2
2
2
2
2
2
2
2
2
2
2
2
2
2
2
2
2
1
1
1
1
1
1
1
1
1
1
1
1
1
2
2
2
2
2
2
2
2
2
2
2
2
2
2
2
2
2
2
2
2
2
2
2
2
2
2
2
2
2
2
2
2
2
2
2
2
3
3
3
3
3
3
3
3
3
3
3
3
3
3
3
3
3
3
3
3
3
3
3
3
3
3
4
4
4
4
4
4
4
4
4
4
4
4
4
4
4
4
4
4
4
4
4
4
4
4
4
4
4
4
4
4
4
4
4
4
4
6
6
7
7
7
7
7
7
7
7
7
7
6
6
6
6
6
6
6
6
6
6
6
6
6
6
6
6
6
6
6
6
6
6
6
6
6
6
6
6
5
5
5
5
5
5
5
5
5
4
4
4
4
4
4
4
4
4
4
4
4
4
4
4
4
4
4
4
4
4
4
4
4
4
4
4
4
4
4
4
4
4
4
4
4
4
4
4
4
4
4
4
4
4
4
4
4
4
4
4
4
5
5
5
5
6
6
6
6
6
6
7
7
7
7
7
7
7
7
7
7
7
7
7
7
6
5
5
5
5
5
5
5
5
5
5
5
5
5
5
5
5
5
5
5
5
5
5
5
5
5
5
5
5
5
5
5
5
5
5
5
5
5
5
5
5
5
5
5
5
5
5
5
5
5
5
5
5
5
5
5
5
5
5
5
5
5
5
5
5
5
5
5
5
6
6
7
7
7
6
6
6
6
6
6
6
6
6
6
6
6
6
6
6
6
6
6
5
5
5
5
5
5
5
5
5
5
5
5
5
4
3
3
3
3
3
3
3
2
2
2
2
2
2
2
2
2
3
3
4
4
4
3
3
3
3
3
3
3
3
3
3
3
3
3
3
3
3
3
3
3
3
3
3
3
3
3
3
3
3
3
3
3
3
3
3
3
3
3
3
3
3
3
3
3
3
3
2
2
2
2
2
2
2
2
2
2
2
2
2
2
2
2
2
3
5
5
5
5
5
5
5
5
5
5
5
5
5
5
5
5
5
5
5
5
5
5
5
5
5
5
5
5
5
5
5
5
5
5
5
5
5
5
5
5
5
5
5
6
6
6
6
6
6
5
5
5
5
5
5
5
5
5
5
5
5
5
5
5
5
5
5
5
5
5
5
5
5
5
5
5
5
5
5
5
4
4
4
4
4
4
4
4
4
4
4
4
4
4
4
4
4
4
4
4
4
4
4
4
4
4
4
3
3
3
3
3
3
3
2
3
3
3
3
3
3
3
3
4
4
5
7
7
10
10
12
12
12
12
11
11
11
11
11
11
11
11
11
11
11
11
11
11
11
11
11
11
11
11
11
11
11
11
11
11
11
11
11
11
11
11
11
11
12
12
12
12
12
13
13
13
13
13
13
13
13
13
13
13
13
13
13
13
18
18
18
18
18
18
18
18
18
18
18
18
18
18
18
18
18
18
18
18
18
18
18
18
18
18
18
18
18
18
18
18
18
21
22
22
22
22
22
22
22
22
22
23
23
23
22
24
24
24
24
24
25
25
25
25
25
26
27
27
27
27
27
28
28
28
28
28
28
28
27
27
27
28
27
27
26
25
25
25
25
28
29
29
29
29
29
29
29
29
29
29
28
28
28
28
28
29
30
30
31
31
32
32
32
32
32
31
31
31
31
31
31
31
31
31
31
31
31
31
31
31
31
31
31
31
31
31
31
31
31
31
31
30
30
30
30
30
30
31
31
32
32
32
32
32
32
33
35
34
35
37
37
41
41
41
41
41
41
41
42
42
39
39
39
39
39
39
39
39
38
36
36
36
36
36
36
36
36
36
37
38
38
39
39
38
38
39
39
39
39
40
40
40
40
40
40
40
40
40
40
39
39
39
39
39
39
39
39
39
38
37
37
39
37
38
39
39
39
40
41
41
41
41
41
38
38
38
38
38
38
38
38
38
38
38
37
37
37
37
37
37
37
36
35
35
35
35
34
34
34
33
33
33
33
33
31
32
32
30
31
31
31
31
31
31
31
31
31
30
30
30
30
30
30
30
30
29
27
27
27
27
27
27
27
27
27
27
27
26
26
26
26
26
26
25
25
25
25
25
25
25
25
25
25
25
25
25
25
25
25
25
25
25
25
25
25
25
25
25
25
25
23
22
22
22
22
22
22
21
21
21
21
21
21
20
20
20
20
20
21
21
20
18
17
17
17
17
16
16
16
15
15
15
15
15
15
15
14
13
12
12
12
13
13
9
7
7
7
7
7
5
5
5
5
5
5
5
5
5
5
6
6
6
6
6
6
6
6
6
6
6
6
6
6
6
6
6
6
6
5
5
5
5
5
5
5
5
5
5
5
4
4
4
4
4
4
3
3
3
3
3
3
3
3
3
3
3
3
3
3
3
3
3
3
3
3
3
3
3
3
3
3
3
3
3
3
3
3
3
3
3
3
3
3
3
3
3
3
3
3
3
3
3
3
3
3
2
2
1
1
1
1
1
1
1
1
1
1
2
2
2
3
3
3
3
3
3
2
3
3
3
3
3
3
3
3
3
3
3
3
3
3
4
4
4
4
4
4
4
4
5
5
5
5
5
4
4
4
4
4
4
4
4
4
4
4
4
4
4
4
4
4
4
4
4
4
4
4
4
4
4
4
4
4
4
4
4
4
4
4
4
4
4
4
4
4
4
4
4
4
4
4
4
4
4
4
4
4
4
4
4
4
4
4
4
4
4
4
4
4
4
4
4
4
4
4
4
4
4
4
4
4
4
4
4
4
4
4
4
4
4
4
4
4
4
4
4
4
4
4
4
4
4
4
1
1
1
0
0
0
0
0
0
0
0
0
0
0
0
0
0
0
0
1
1
1
1
1
0
0
0
0
0
0
2
2
2
2
2
2
3
3
3
5
5
5
5
5
5
5
5
5
5
5
5
5
5
5
5
5
5
5
5
5
5
5
6
6
6
6
6
6
6
6
6
6
6
6
6
6
6
6
6
6
6
6
6
6
6
6
6
6
6
6
6
6
7
8
8
8
8
8
8
8
8
8
8
8
8
8
8
8
8
8
8
8
8
8
8
8
8
8
8
8
8
9
9
9
9
10
11
11
11
11
11
11
11
11
11
11
12
12
12
13
15
15
15
15
15
15
15
15
15
15
15
15
15
15
14
14
14
14
15
15
15
16
16
16
16
16
16
16
16
16
16
16
16
16
16
15
15
15
15
15
15
15
15
15
15
15
14
14
14
14
14
14
14
14
14
14
14
14
14
14
14
14
14
14
14
14
14
14
14
14
14
13
13
12
12
13
13
15
16
17
17
17
18
19
19
19
19
20
20
21
20
20
20
20
20
20
20
20
20
20
20
20
20
20
20
19
19
19
19
19
19
19
18
18
18
18
19
19
19
19
19
19
19
19
18
18
18
18
18
18
18
18
18
18
18
18
18
18
18
18
18
18
18
18
18
17
17
15
15
15
15
14
14
14
14
13
13
13
13
13
13
13
13
13
13
13
13
12
12
12
12
12
13
13
13
13
13
13
13
13
13
13
13
13
12
13
12
12
12
12
12
12
12
12
12
11
11
11
11
11
11
11
11
11
11
11
11
11
11
11
10
10
8
8
8
8
8
8
8
8
8
8
8
7
8
8
8
8
8
8
8
7
7
7
7
7
7
7
7
7
7
7
7
7
7
7
7
6
6
6
6
7
7
7
7
7
7
7
7
7
7
7
7
7
6
6
6
6
6
6
6
6
6
6
6
6
6
7
7
6
6
6
6
6
4
4
4
4
4
4
4
4
4
4
4
4
4
4
4
4
4
4
4
4
4
4
4
4
4
4
4
4
4
4
4
4
4
4
4
4
4
4
4
4
4
4
4
4
4
4
4
4
4
4
4
4
4
4
4
4
4
4
4
4
4
4
4
4
4
4
4
4
4
4
4
4
4
4
4
4
4
4
4
4
4
4
4
4
4
4
4
4
4
4
4
4
4
4
4
4
4
4
4
4
4
4
4
4
4
4
4
3
3
3
3
3
3
2
2
2
2
2
2
2
2
2
2
2
2
2
2
1
1
1
1
1
1
1
1
1
1
1
1
1
1
1
1
1
1
1
1
1
1
1
2
2
2
2
2
2
2
1
1
1
1
1
1
1
1
1
1
1
1
1
1
1
1
1
1
1
1
1
1
1
1
1
1
1
1
1
1
1
1
1
1
1
1
1
1
1
1
1
1
1
1
1
1
1
1
1
1
1
1
1
1
1
1
1
1
1
2
2
2
2
2
2
2
2
2
2
2
2
2
2
2
2
2
3
3
3
3
4
4
4
4
4
4
4
4
4
4
4
4
4
5
5
5
5
5
7
7
7
7
7
7
7
7
8
9
9
10
11
11
11
11
11
11
11
11
11
11
11
11
11
11
11
11
11
11
11
11
11
11
11
11
11
11
11
11
11
11
11
11
11
11
11
11
11
11
11
11
11
11
11
11
11
11
11
11
11
12
12
12
12
12
12
12
13
13
13
13
13
12
12
12
12
12
12
12
12
12
12
12
12
12
12
12
12
12
12
12
12
12
12
12
12
12
12
12
12
12
12
12
12
12
12
12
12
12
12
12
12
12
12
12
12
12
12
12
12
12
12
12
12
12
12
12
12
12
12
12
12
12
12
12
12
12
12
12
12
12
12
12
12
12
12
11
11
11
11
11
11
11
11
11
11
11
11
11
11
11
11
11
11
10
10
9
8
8
8
8
8
8
8
6
5
4
4
4
4
4
4
4
4
4
3
3
3
3
3
3
3
3
3
3
9
9
9
14
14
14
14
14
14
14
15
15
15
18
18
18
18
19
18
18
18
19
19
19
20
20
20
20
20
20
20
20
20
20
19
19
19
19
19
19
19
19
19
19
19
20
20
20
20
20
19
19
19
19
19
19
19
19
19
19
19
19
19
19
19
19
19
19
19
19
19
19
19
19
19
19
19
19
19
19
19
19
19
19
19
19
19
19
19
19
21
21
21
21
21
21
21
21
21
20
20
20
20
20
21
21
21
21
21
21
21
21
21
21
23
23
23
23
23
23
23
23
23
23
23
23
23
23
23
23
23
23
23
23
23
23
23
22
22
22
22
22
22
22
22
23
23
22
21
20
20
20
20
20
19
19
19
19
20
20
20
20
20
20
18
18
18
18
18
18
18
18
15
15
14
14
14
14
15
15
15
15
15
15
15
14
14
14
14
14
14
13
13
13
12
12
12
12
12
12
12
12
12
12
14
14
13
13
13
13
13
13
13
13
13
13
13
13
13
13
13
12
12
12
12
12
12
12
12
12
12
12
12
12
12
12
12
11
10
11
11
11
11
10
10
10
9
9
9
9
9
9
9
9
9
9
9
9
9
9
9
9
9
9
9
9
9
9
9
8
8
8
7
7
7
7
7
7
7
7
7
7
7
7
7
7
7
7
7
7
7
7
7
7
7
6
6
6
7
7
7
7
7
7
7
7
7
7
7
7
7
7
7
7
6
6
6
6
6
6
6
6
6
7
7
7
7
8
8
8
7
7
7
7
7
7
8
8
8
8
8
8
8
8
8
8
8
8
8
8
8
8
8
8
8
8
8
9
9
9
9
9
8
8
8
8
8
8
8
8
8
7
7
7
7
7
7
7
7
7
7
7
7
7
7
7
7
7
7
7
7
7
9
9
9
9
9
9
9
9
9
9
8
8
8
8
8
8
9
9
10
11
11
11
11
12
12
13
14
14
14
14
15
15
15
15
15
14
14
14
14
14
15
15
15
16
16
16
16
16
16
16
16
16
16
16
16
16
16
16
16
16
16
16
16
16
16
16
16
16
16
16
16
16
16
16
16
16
16
15
15
15
15
16
16
16
16
16
16
16
15
16
16
17
17
17
17
17
17
17
17
17
17
17
17
17
17
17
17
17
17
17
17
17
17
17
17
17
17
17
17
17
17
17
17
17
17
17
17
17
17
17
18
18
18
18
18
18
18
18
18
18
17
17
16
16
16
16
13
13
13
13
13
13
13
13
14
14
14
14
14
14
14
14
14
14
14
14
14
14
10
10
10
9
9
9
9
9
9
9
9
9
9
9
9
9
9
9
9
8
8
8
8
10
10
10
10
10
10
10
10
10
10
10
10
10
10
10
10
10
9
9
9
9
9
9
9
9
9
9
9
8
8
8
8
8
8
8
8
8
7
7
7
7
7
7
7
7
7
7
7
7
7
7
7
7
7
7
7
7
7
7
7
7
7
7
8
7
8
8
8
8
8
7
7
7
7
7
7
7
7
7
7
7
7
7
7
7
7
7
7
7
7
7
7
7
7
7
7
8
8
8
7
7
7
7
7
7
7
7
7
7
7
7
7
7
7
7
7
7
7
7
7
7
7
7
7
7
7
6
7
7
7
7
7
7
7
7
7
6
5
4
4
4
4
3
3
3
3
3
3
3
3
3
3
3
3
3
3
3
3
3
3
3
3
3
3
3
3
3
3
3
3
3
3
3
3
3
3
3
3
2
2
2
2
2
2
2
2
2
3
3
3
3
3
3
3
3
3
3
3
3
4
4
4
4
3
3
3
3
3
3
3
3
3
3
3
3
3
3
3
3
3
3
4
4
4
4
4
4
4
4
4
4
4
4
4
5
5
6
5
5
5
5
5
5
5
5
5
5
5
5
5
5
5
5
5
5
5
5
5
5
5
5
5
5
5
5
5
5
5
5
5
5
5
5
5
5
4
4
5
5
5
5
5
5
5
5
5
5
5
5
5
5
5
5
5
5
5
5
5
5
5
5
5
5
5
5
5
5
5
5
5
5
5
5
5
5
5
5
7
9
9
11
11
11
11
11
11
11
11
13
14
15
15
15
15
16
16
16
17
17
17
17
16
16
16
16
15
15
15
15
14
14
14
14
14
14
14
14
14
14
14
14
14
14
14
14
14
14
14
14
15
15
15
15
15
15
15
15
15
15
15
15
16
16
16
16
16
16
16
16
16
16
16
16
16
16
16
16
16
16
16
16
17
17
17
17
17
17
17
17
16
16
16
16
16
16
16
16
16
16
16
15
15
15
15
15
15
15
15
15
15
15
15
15
15
15
15
15
15
15
15
15
14
14
14
13
13
13
13
13
13
13
13
12
12
11
11
11
11
11
11
11
11
11
12
12
12
11
11
11
11
10
10
10
10
10
10
10
10
10
10
10
10
10
10
10
10
10
10
9
9
9
9
9
9
9
9
9
9
9
9
9
9
9
9
9
9
9
9
9
9
9
9
9
9
9
9
9
7
8
8
8
8
8
8
9
9
9
9
9
9
9
9
9
9
8
6
6
6
6
6
6
6
6
6
6
6
6
6
6
6
6
6
6
6
6
5
5
5
5
5
5
5
5
5
5
5
5
5
5
5
5
5
5
5
5
5
4
4
4
4
4
4
4
4
4
3
3
3
3
3
2
1
1
1
1
1
1
1
1
1
1
1
1
1
1
1
1
1
1
1
1
1
1
1
1
1
1
1
1
1
1
1
1
1
1
1
1
1
1
1
1
1
1
1
1
1
1
1
1
1
1
1
1
1
1
0
0
0
0
0
0
0
0
0
0
0
0
0
0
0
0
0
0
0
0
0
0
0
0
0
0
0
0
0
0
0
0
0
0
0
0
0
0
0
0
0
0
0
0
0
0
1
1
1
1
1
1
1
1
1
0
1
1
2
3
3
3
4
5
6
6
6
6
6
6
6
6
6
6
6
6
6
6
6
6
6
6
6
6
6
6
6
6
6
6
6
6
6
6
6
6
6
6
6
6
6
6
6
6
6
6
6
6
6
6
6
6
6
6
6
6
6
6
6
6
6
6
6
6
6
6
6
6
6
6
6
6
6
6
6
6
6
6
6
6
6
6
6
6
6
6
6
6
6
6
6
6
6
6
6
6
6
6
6
6
6
6
6
6
6
6
5
5
5
5
5
5
5
5
5
5
5
5
5
5
5
5
5
5
5
4
4
5
5
5
5
5
5
5
5
5
5
5
4
4
4
3
3
3
3
3
3
3
3
3
2
2
2
2
2
2
2
2
2
2
2
2
2
2
2
2
2
2
2
2
2
1
1
1
1
1
1
1
1
1
1
1
1
1
1
1
1
1
1
1
1
1
1
1
1
1
1
1
1
1
1
2
2
1
1
1
1
1
2
2
2
2
2
2
2
2
2
2
2
2
2
2
2
2
2
2
2
2
2
2
2
2
2
2
2
2
2
2
2
2
2
2
2
2
2
1
1
1
1
1
1
1
1
1
1
1
1
1
1
1
1
1
1
1
1
1
1
1
1
1
1
1
1
1
1
1
1
1
1
1
1
1
1
1
1
1
1
1
1
1
1
1
1
1
1
1
1
1
1
1
1
1
1
1
1
1
1
1
1
1
1
1
1
1
1
1
1
1
1
1
1
1
1
1
2
2
2
2
3
3
3
3
3
3
3
3
3
3
3
3
3
3
4
7
7
7
7
7
7
7
7
8
8
8
8
8
8
8
8
8
8
8
8
8
8
8
8
8
8
8
8
7
7
7
7
7
7
7
7
7
7
7
6
6
6
6
6
6
6
6
6
6
6
6
6
6
6
6
6
6
6
6
6
6
6
6
6
6
6
6
6
6
7
7
7
7
7
7
7
7
7
7
7
7
8
8
8
9
9
9
9
9
9
10
10
11
11
12
14
14
14
14
14
14
14
14
14
15
15
15
15
15
15
15
15
15
15
15
14
14
14
14
14
14
14
16
17
17
17
17
17
17
17
17
17
17
17
17
17
17
17
17
17
17
16
16
15
15
15
15
15
15
14
14
14
14
14
13
14
14
13
13
13
13
13
13
13
13
13
13
13
13
13
13
13
13
13
13
13
13
13
13
13
13
13
13
13
13
13
13
13
13
13
13
12
12
12
12
12
12
12
14
14
14
14
14
14
14
14
14
14
14
14
14
14
14
13
13
12
12
12
12
12
12
12
12
11
11
11
11
11
12
11
11
11
11
11
10
10
10
10
10
10
11
11
11
11
11
11
11
11
11
12
10
10
10
10
10
10
10
10
10
10
13
13
13
12
12
12
12
11
11
11
11
11
11
11
11
11
11
11
11
11
12
13
13
13
13
13
13
14
14
14
14
14
14
14
14
14
14
14
14
14
14
14
14
14
14
14
14
14
17
16
16
17
17
18
18
19
19
19
19
19
19
19
23
31
35
41
41
41
44
45
46
47
48
48
47
49
51
51
51
51
51
51
51
51
51
51
51
51
51
51
51
51
51
51
50
50
50
50
50
50
50
49
49
49
49
48
48
48
48
48
48
48
48
48
48
48
48
48
48
48
48
48
48
48
48
47
47
47
47
47
48
48
48
48
48
48
48
48
48
48
48
48
48
48
48
48
48
48
48
47
47
47
47
47
47
47
47
47
47
47
47
46
46
44
44
44
45
46
46
45
45
45
47
46
46
46
46
46
43
42
42
42
42
42
42
39
39
37
37
37
37
37
37
38
38
38
38
38
37
36
36
36
37
37
37
37
37
37
37
37
37
37
37
37
37
35
33
32
31
30
31
31
31
31
30
29
29
29
30
30
30
30
29
29
28
28
28
28
28
28
27
26
26
26
25
23
23
23
23
23
23
23
23
23
23
22
22
22
22
21
21
21
21
21
20
20
20
20
20
20
20
20
20
20
20
20
21
23
22
22
22
22
22
22
22
22
22
22
22
22
22
23
23
22
22
21
21
21
21
22
22
22
22
24
24
24
22
22
21
21
21
21
20
20
20
20
20
20
19
19
19
19
19
19
19
19
18
18
18
18
18
18
17
17
17
17
17
17
17
18
18
18
17
17
16
16
16
16
16
16
17
16
16
15
15
15
15
15
15
15
15
15
15
14
14
14
14
14
14
15
15
16
16
15
15
15
15
15
15
16
16
18
18
18
18
19
20
20
20
20
20
18
18
18
18
18
18
18
18
18
18
19
20
20
20
20
20
20
20
20
20
20
20
20
20
20
20
20
19
19
19
19
19
19
19
19
19
19
19
19
18
18
18
18
18
18
18
18
18
18
18
18
18
18
18
18
18
18
18
18
18
18
18
18
18
18
18
18
18
18
18
19
20
21
21
19
19
19
21
23
23
22
22
24
24
24
24
24
24
24
24
24
24
24
24
24
22
22
22
21
21
21
20
20
20
20
20
20
20
20
20
20
20
22
22
23
23
28
31
32
33
32
32
32
32
32
32
32
32
32
32
32
32
32
32
32
32
32
33
35
35
35
35
35
36
36
36
36
36
36
36
36
36
36
36
36
35
35
35
35
35
35
35
36
36
36
37
37
37
36
35
35
35
35
35
35
35
35
35
35
36
36
36
36
36
36
36
36
36
36
35
35
33
33
33
33
33
33
32
31
30
29
29
29
30
30
30
30
30
30
29
29
29
29
29
29
29
29
29
29
29
29
29
29
29
29
29
29
29
29
28
28
27
27
27
27
27
27
27
28
28
29
29
27
27
26
25
25
28
28
30
30
29
32
30
30
30
30
29
26
27
27
28
28
28
28
28
28
28
28
28
28
28
28
27
26
26
26
26
25
25
25
25
25
25
25
25
27
28
28
27
27
27
27
27
27
27
26
26
26
27
27
27
27
26
25
25
26
26
26
25
24
24
24
24
23
23
23
23
23
23
23
23
22
21
20
20
21
22
22
22
23
23
24
24
24
24
24
24
24
24
24
24
24
24
24
24
24
24
24
24
24
24
24
24
24
24
24
24
23
22
22
22
22
21
21
21
21
22
23
24
24
24
24
24
24
25
25
25
25
25
25
25
25
24
24
24
24
24
24
24
24
22
22
22
22
22
22
24
24
24
24
24
24
22
22
22
22
22
22
22
22
22
22
22
22
23
23
23
23
24
24
24
23
22
19
19
18
18
18
18
18
17
17
18
18
18
17
17
17
17
17
16
16
17
17
17
17
17
17
17
17
17
17
17
17
18
18
18
18
18
18
18
18
18
18
18
18
18
20
20
39
47
52
52
52
51
51
53
53
53
53
53
54
54
53
54
54
54
54
55
55
55
55
55
55
55
55
55
55
55
55
55
55
55
55
55
55
55
55
55
55
55
55
55
55
55
55
55
55
55
55
55
55
55
55
55
55
55
55
55
55
54
54
53
53
53
53
53
53
53
53
53
53
53
53
53
53
54
54
53
53
53
53
53
53
53
53
53
53
52
52
52
52
52
53
53
53
52
52
52
52
52
52
53
54
54
53
52
53
53
53
54
54
54
55
54
53
52
52
51
51
50
50
50
50
50
49
49
49
48
48
47
47
46
46
45
45
43
43
44
43
43
43
43
41
41
40
40
40
40
38
38
37
36
36
36
36
36
36
36
36
36
33
33
33
34
34
33
35
34
34
34
35
34
34
34
33
32
32
31
31
31
31
31
31
31
31
34
34
35
35
33
33
33
35
35
36
37
37
38
38
38
38
38
40
41
41
46
46
46
46
46
49
49
49
48
47
46
46
46
46
46
46
46
45
45
45
45
47
47
46
46
46
47
47
50
50
58
60
69
73
73
80
81
87
88
90
91
90
92
93
93
93
93
93
93
93
94
94
94
94
94
94
94
94
94
94
94
93
93
92
92
92
92
92
93
94
94
93
93
95
95
104
106
106
107
107
109
108
108
109
109
109
109
109
110
110
110
109
109
109
109
109
109
109
109
109
109
109
108
107
107
107
107
107
107
107
107
107
107
107
107
107
107
108
109
109
109
105
105
105
105
105
105
109
112
110
110
112
112
112
112
113
112
111
108
105
105
105
106
108
108
108
108
104
103
100
100
100
103
105
105
105
108
109
109
108
108
115
111
112
111
111
112
110
109
109
109
113
110
110
110
110
107
108
104
108
109
108
107
108
108
108
109
109
108
108
107
107
107
107
107
107
107
106
106
105
105
104
99
99
98
98
98
98
96
94
94
94
94
94
93
92
92
91
91
91
89
89
87
87
84
84
82
82
81
78
78
78
78
78
78
77
77
76
75
74
73
73
73
73
73
74
74
75
76
76
76
76
76
75
75
75
76
77
77
77
77
77
77
77
78
78
78
78
78
78
75
75
75
75
75
70
70
70
68
66
66
66
66
66
66
66
66
64
64
61
61
61
61
61
61
61
61
61
60
55
55
55
55
55
55
55
55
55
54
54
52
51
51
49
48
43
44
44
44
44
44
44
41
41
39
39
40
41
45
45
45
46
43
42
42
43
43
43
42
41
37
35
35
35
35
34
34
33
31
30
30
30
30
28
28
28
29
27
27
27
26
26
26
26
26
28
30
31
31
29
29
29
29
29
29
29
28
28
28
28
28
28
28
27
26
26
26
26
26
26
26
25
25
25
23
23
23
22
22
22
22
22
22
24
25
26
26
23
23
23
27
28
28
28
28
28
28
28
28
29
29
29
29
29
29
29
29
30
30
30
30
30
31
31
31
31
31
31
31
31
31
31
32
33
33
31
31
32
32
33
33
33
33
32
32
32
32
32
31
30
30
30
30
30
30
30
31
32
33
33
33
35
35
35
35
35
35
35
35
36
37
37
36
36
36
37
37
37
37
37
37
37
37
37
37
37
37
38
38
38
41
49
50
50
50
49
49
49
49
49
50
50
50
55
61
61
61
60
60
60
60
60
60
60
60
60
60
60
60
60
60
60
60
60
59
59
59
59
59
59
59
55
55
56
56
59
60
60
60
56
56
57
57
57
57
57
57
57
57
57
57
57
57
57
57
57
56
56
56
60
65
65
66
65
66
72
74
74
76
78
78
82
86
87
88
88
89
89
89
92
92
92
92
91
91
91
92
92
92
92
92
92
92
92
92
92
92
92
92
94
98
99
99
99
99
98
98
98
98
98
98
99
99
98
99
99
99
97
95
95
95
95
95
95
95
95
95
95
95
95
95
95
95
95
95
95
95
94
94
92
92
93
92
92
89
89
89
89
89
89
89
89
88
88
87
87
87
87
87
87
87
87
87
86
85
85
85
85
84
82
82
81
81
74
74
74
74
74
74
74
74
74
73
73
72
72
71
71
74
77
79
80
78
78
79
79
79
79
79
80
80
81
82
82
82
82
81
74
74
74
73
73
73
73
71
71
71
71
71
69
69
69
67
67
67
63
59
61
61
61
58
58
58
58
58
58
57
57
57
57
55
52
52
52
52
54
54
55
55
55
55
55
54
54
54
54
53
53
55
55
55
54
54
55
55
55
55
55
54
53
54
52
51
51
50
50
50
50
51
51
50
53
53
55
56
57
55
55
63
63
73
83
83
83
81
84
85
85
86
88
88
88
88
88
88
88
89
92
92
92
92
92
92
92
92
94
95
95
95
93
92
92
93
93
93
93
93
93
93
93
93
92
92
92
92
92
92
92
92
92
90
90
90
90
90
90
90
90
90
92
93
93
93
93
94
94
94
96
96
95
94
94
93
93
93
93
93
93
93
94
94
94
94
94
94
93
93
93
93
93
93
92
92
92
90
90
90
87
87
87
87
87
87
87
86
85
85
85
85
85
85
85
83
83
82
81
80
80
81
80
79
79
80
74
74
72
72
72
74
74
77
79
81
81
78
82
87
87
87
95
99
101
109
108
109
110
126
126
125
126
130
131
128
128
129
129
129
129
132
134
134
134
134
133
134
134
133
133
133
133
133
133
133
129
129
129
129
129
129
129
129
128
127
126
124
124
124
124
124
124
123
123
123
123
125
125
126
126
125
124
123
125
125
125
126
127
125
125
124
124
124
125
125
125
125
125
124
124
124
116
116
116
116
116
116
115
111
112
115
116
117
118
117
117
118
117
117
122
125
125
125
122
122
124
124
124
124
125
129
130
130
129
131
132
133
151
151
154
153
153
153
155
156
155
155
154
151
151
151
151
148
149
150
150
154
153
147
145
139
138
136
136
135
134
133
136
138
156
158
165
164
161
162
161
168
168
166
163
164
160
164
166
170
199
202
209
211
213
213
211
209
208
208
207
207
207
207
202
202
203
203
202
202
202
202
202
202
202
202
202
202
202
202
204
206
206
208
225
226
227
229
229
233
233
235
236
238
238
238
233
233
233
233
233
230
230
230
232
234
237
236
235
235
234
231
231
230
230
230
229
228
228
227
225
225
225
225
222
223
218
212
208
207
207
207
207
207
207
207
206
205
205
204
202
199
199
195
193
193
195
201
199
198
199
198
197
197
197
198
196
196
197
195
194
190
189
187
187
185
185
185
186
186
188
181
180
180
178
174
171
170
167
165
158
157
157
153
148
146
142
142
139
136
133
133
133
132
131
131
130
126
117
115
114
113
111
110
108
108
106
104
104
103
102
102
105
105
105
113
116
119
118
114
114
114
114
115
116
118
132
134
129
130
131
131
131
132
132
130
143
147
147
147
181
178
186
199
195
200
203
208
203
203
203
203
203
204
204
204
204
204
203
202
202
200
201
201
201
200
201
202
202
203
205
205
205
205
205
204
203
202
202
202
199
199
198
198
199
199
198
198
199
198
199
201
199
197
198
198
197
197
199
200
201
203
203
202
202
202
203
203
203
203
203
203
203
203
201
201
201
200
201
201
201
201
199
199
198
201
213
221
228
237
238
240
259
260
262
265
265
266
270
273
277
277
275
272
269
268
268
267
266
266
264
262
262
258
255
254
253
251
246
244
237
231
231
228
222
221
219
217
215
215
213
211
210
207
207
209
203
202
203
200
200
201
202
203
203
196
198
193
192
191
188
182
181
178
179
185
190
193
197
217
217
218
214
214
214
217
218
217
217
217
217
216
215
215
216
203
203
203
203
204
205
204
204
205
204
206
212
212
222
233
240
239
246
247
249
260
264
261
261
263
265
273
274
270
271
266
266
262
263
263
263
263
263
264
263
261
260
260
260
260
259
259
259
259
254
253
252
252
252
251
248
248
248
246
246
242
241
239
236
230
229
236
237
242
244
245
246
247
252
248
250
250
254
256
258
263
264
264
268
271
273
274
274
273
272
272
272
270
268
267
267
267
266
265
265
263
263
264
261
259
252
251
248
248
249
250
248
247
246
246
245
244
244
244
246
246
247
248
244
244
240
240
241
240
240
240
230
230
229
222
242
247
252
249
246
244
244
244
241
238
239
241
238
237
237
236
239
239
239
237
233
233
222
223
222
223
222
219
215
214
211
209
204
201
198
197
197
196
196
196
196
193
191
191
191
190
190
189
187
191
191
191
194
196
196
195
189
189
189
187
187
187
188
188
189
190
203
208
211
211
211
204
206
206
206
206
205
206
206
205
207
205
204
204
203
197
194
194
193
201
203
203
196
197
208
214
217
223
245
247
270
269
269
269
274
283
295
300
300
296
295
292
290
290
290
289
285
283
277
277
277
277
277
277
277
277
275
274
273
273
273
272
271
269
269
267
267
266
265
266
264
261
248
248
248
248
246
247
244
244
244
244
244
241
240
240
237
237
240
240
240
246
246
246
246
250
248
241
243
244
247
252
252
255
259
264
266
266
267
269
273
283
288
289
288
282
294
306
322
324
328
333
337
339
358
393
467
484
491
489
500
502
508
510
508
518
518
521
522
521
522
518
517
514
513
511
508
506
506
506
506
506
505
504
500
500
501
499
493
492
492
492
492
492
492
492
491
491
490
487
485
482
482
482
482
482
482
482
482
482
481
479
473
466
464
464
463
466
471
472
471
466
465
461
462
463
463
463
462
462
452
453
453
462
459
459
450
448
447
447
447
446
445
445
460
463
470
475
471
475
475
475
475
480
480
478
469
464
463
463
463
463
462
463
461
456
453
452
449
447
447
445
444
444
439
432
429
428
427
426
426
426
426
418
418
407
400
400
400
400
398
398
386
378
373
372
372
372
368
362
354
353
342
334
333
332
332
328
324
322
315
311
308
306
306
305
305
305
297
291
291
291
290
287
282
277
274
273
273
273
268
264
264
264
259
241
240
238
238
236
233
227
227
226
222
213
209
208
205
204
203
202
199
199
197
185
170
168
165
165
163
152
96
88
61
32
28
25
10
10
5
5
5
5
5
5
4
4
4
4
4
4
4
4
4
4
4
4
4
4
4
4
4
4
4
4
4
4
4
4
4
4
4
4
4
4
4
4
5
5
5
5
5
5
5
5
5
5
5
4
4
4
4
4
4
4
4
4
4
4
4
4
4
4
4
4
4
4
4
4
4
4
4
4
4
4
4
4
4
4
4
4
4
4
4
4
4
3
3
3
3
3
3
3
3
3
3
3
3
3
3
3
3
3
3
3
3
3
3
3
3
3
3
3
3
3
3
2
2
2
2
2
2
2
2
2
2
2
2
2
2
2
2
2
2
2
2
2
2
2
2
2
2
2
2
2
2
2
2
2
2
2
2
2
2
2
2
2
2
2
2
2
2
2
2
2
2
2
2
2
2
2
2
2
2
2
2
2
2
1
0
0
0
0
0
0
0
0
0
0
0
0
0
0
0
0
0
0
0
0
0
0
0
0
0
0
0
0
0
0
0
0
0
0
0
0
0
0
0
0
0
0
0
0
0
0
0
0
0
0
0
0
0
0
0
0
0
0
0
0
0
0
0
0
0
0
0
0
0
0
0
0
0
0
0
0
0
0
0
0
0
0
0
0
0
0
0
0
0
0
0
0
0
0
0
0
0
0
0
0
0
0
0
0
0
0
0
0
0
0
0
0
0
0
0
0
0
0
0
0
0
0
0
0
0
0
0
0
0
0
0
0
0
0
0
0
0
0
0
0
0
0
0
0
0
0
0
0
0
0
0
0
0
0
0
0
0
0
0
0
0
0
0
0
0
0
0
0
0
0
0
0
0
0
0
0
0
0
0
0
0
0
0
0
0
0
0
0
0
0
0
0
0
0
0
0
0
0
0
0
0
0
0
0
0
0
0
0
0
0
0
0
0
0
0
0
0
0
0
0
0
0
0
0
0
0
0
0
0
0
0
0
0
0
0
0
0
0
0
0
0
0
0
0
0
0
0
0
0
0
0
0
0
0
0
0
0
0
0
0
0
0
0
0
0
0
0
0
0
0
0
0
0
0
0
0
0
0
0
0
0
0
0
0
0
0
0
0
0
0
0
0
0
0
0
0
0
0
0
0
0
0
0
0
0
0
0
0
0
0
0
0
0
0
0
0
0
0
0
0
0
0
0
0
0
0
0
0
0
0
0
0
0
0
0
0
0
0
0
0
0
0
0
0
0
0
0
0
0
0
0
0
0
0
0
0
0
0
0
0
0
0
0
0
0
0
0
0
0
0
0
0
0
0
0
0
0
0
0
0
0
0
0
0
0
0
0
0
0
0
0
0
0
0
0
0
0
0
0
0
0
0
0
0
0
0
0
0
0
0
0
0
0
0
0
0
0
0
0
0
0
0
0
0
0
0
0
0
0
0
0
0
0
0
0
0
0
0
0
0
0
0
0
0
0
0
0
0
0
0
0
0
0
0
0
0
0
0
0
0
0
0
0
0
0
0
0
0
0
0
0
0
0
0
0
0
0
0
0
0
0
0
0
0
0
0
0
0
0
0
0
0
0
0
0
0
0
0
0
0
0
0
0
0
0
0
0
0
0
0
0
0
0
0
0
0
0
0
0
0
0
0
0
0
0
0
0
0
0
0
0
0
0
0
0
0
0
0
0
0
0
0
0
0
0
0
0
0
0
0
0
0
0
0
0
0
0
0
0
0
0
0
0
0
0
0
0
0
0
0
0
0
0
0
0
0
0
0
0
0
0
0
0
0
0
0
0
0
0
0
0
0
0
0
0
0
0
0
0
0
0
0
0
0
0
0
0
0
0
0
0
0
0
0
0
0
1
1
1
1
1
1
1
1
1
2
2
2
2
2
2
3
3
3
3
3
3
3
3
3
3
3
3
3
3
3
3
3
3
3
3
3
3
3
3
3
3
3
3
3
3
3
3
3
3
3
3
3
3
3
3
3
3
3
3
3
3
3
3
4
4
4
4
4
4
4
4
4
4
4
4
4
4
4
4
4
4
4
4
4
4
4
4
4
4
4
4
4
4
4
4
4
4
4
4
4
4
4
4
4
4
4
4
4
4
4
4
4
4
4
4
4
4
4
4
4
4
4
4
4
4
4
4
4
4
4
4
4
4
4
4
4
4
4
4
4
4
2
2
2
2
2
3
3
3
4
4
4
4
4
4
4
4
4
4
4
4
4
4
4
4
4
4
4
4
4
4
4
4
4
4
4
4
3
3
3
3
3
3
3
2
2
2
2
2
2
2
2
2
2
2
2
2
2
2
2
2
2
2
2
2
2
2
2
2
2
2
2
2
2
2
2
2
2
2
2
2
2
2
2
2
2
2
2
2
2
2
2
2
2
2
2
3
3
3
3
3
3
3
3
3
3
3
3
3
3
3
3
3
3
3
3
3
3
3
3
3
3
3
3
3
3
3
3
3
3
3
3
3
3
3
2
1
1
1
1
1
1
1
1
1
1
1
1
1
1
1
1
1
1
1
1
1
1
1
1
1
1
1
1
1
1
1
1
1
1
1
1
1
1
1
1
1
1
0
0
0
0
0
0
0
0
0
0
0
0
0
0
0
0
0
0
0
0
0
0
0
0
0
0
0
0
0
0
0
0
0
0
0
0
0
0
0
0
0
0
0
0
0
0
0
0
0
0
0
0
0
0
0
0
0
0
0
0
0
0
0
0
0
0
0
0
0
0
0
0
0
0
0
0
0
0
0
0
0
0
0
0
0
0
0
0
0
0
0
0
0
0
0
0
0
0
0
0
0
0
0
0
0
0
0
0
0
0
0
0
0
0
0
0
0
0
0
0
0
0
0
0
0
0
0
0
0
0
0
0
0
0
0
0
0
0
0
0
0
0
0
0
0
0
0
0
0
0
0
0
0
0
0
0
0
0
0
0
0
0
0
0
0
0
0
0
0
0
0
0
0
0
0
0
0
0
0
0
0
0
0
0
0
0
0
0
0
0
0
0
0
0
0
0
0
0
0
0
0
0
0
0
0
0
0
0
0
0
0
0
0
0
0
0
0
0
0
0
0
0
0
0
0
0
0
0
0
0
0
0
0
0
0
0
0
0
0
0
0
0
0
0
0
0
0
0
0
0
0
0
0
0
0
0
0
0
0
0
0
0
0
0
0
0
0
0
0
0
0
0
0
0
0
0
0
0
0
0
0
0
0
0
0
0
0
0
0
0
0
0
0
0
0
0
0
0
0
0
0
0
0
0
0
0
0
0
0
0
0
0
0
0
0
0
0
0
0
0
0
0
0
0
0
0
0
0
0
0
0
0
0
0
0
0
0
0
0
0
0
0
0
0
0
0
0
0
0
0
0
0
0
0
0
0
0
0
0
0
0
0
0
0
0
0
0
0
0
0
0
0
0
0
0
0
0
0
0
0
0
0
0
0
0
0
0
0
0
0
0
0
0
0
0
0
0
0
0
0
0
0
0
0
0
0
0
0
0
0
0
0
0
0
0
0
0
0
0
0
0
0
0
0
0
0
0
0
0
0
0
0
0
0
0
0
0
0
0
0
0
0
0
0
0
0
0
0
0
0
0
0
0
0
0
0
0
0
0
0
0
0
0
0
0
0
0
0
0
0
0
0
0
0
0
0
0
0
0
0
0
0
0
0
0
0
0
0
0
0
0
0
0
0
0
0
0
0
0
0
0
0
0
0
0
0
0
0
0
0
0
0
0
0
0
0
0
0
0
0
0
0
0
0
0
0
0
0
0
0
0
0
0
0
0
0
0
0
0
0
0
0
0
0
0
0
0
0
0
0
0
0
0
0
0
0
0
0
0
0
0
0
0
0
0
0
0
0
0
0
0
0
0
0
0
0
0
0
0
0
0
0
0
0
0
0
0
0
0
0
0
0
0
0
0
0
0
1
1
1
1
1
1
1
1
1
1
1
1
1
1
1
1
1
1
1
1
1
1
1
1
1
1
1
1
1
1
1
1
1
1
1
1
1
1
1
1
1
1
1
1
1
1
1
1
1
1
1
1
2
2
2
2
2
2
2
2
2
2
2
2
2
2
2
2
2
2
2
2
2
2
2
1
1
1
1
1
2
2
2
2
2
2
2
2
2
2
2
2
2
2
2
2
2
2
2
2
2
2
2
2
2
2
2
2
2
2
2
2
2
2
2
2
2
2
2
2
2
2
2
2
2
2
2
2
2
2
2
2
2
2
2
2
2
2
2
2
2
2
2
2
2
2
2
2
2
2
2
2
2
2
2
2
2
2
2
2
2
2
2
2
2
2
2
2
2
2
2
2
2
2
2
2
2
2
2
2
2
2
2
2
2
2
2
1
1
1
1
1
1
1
1
1
1
1
1
1
1
1
1
1
1
1
1
1
1
1
1
1
1
1
1
1
1
1
1
1
1
1
1
1
0
0
0
0
0
0
0
0
0
0
0
0
0
0
0
0
0
0
0
0
0
0
0
0
0
0
0
0
0
0
0
0
0
0
0
0
0
0
0
0
0
0
0
0
0
0
0
0
0
0
0
0
0
0
0
0
0
0
0
0
0
0
0
0
0
0
0
0
0
0
0
0
0
0
0
0
0
0
0
0
0
0
0
0
0
0
0
0
0
0
0
0
0
0
0
0
0
0
0
0
0
0
0
0
0
0
0
0
0
0
0
0
0
0
0
0
0
0
0
0
0
0
0
0
0
0
0
0
0
0
0
0
0
0
0
0
0
0
0
0
0
0
0
0
0
0
0
0
0
0
0
0
0
0
0
0
0
0
0
0
0
0
0
0
0
0
0
0
0
0
0
0
0
0
0
0
0
0
0
0
0
0
0
1
1
1
1
1
1
1
1
1
1
1
1
1
1
1
2
2
2
2
2
2
2
2
2
2
2
2
2
2
2
2
2
2
2
2
2
3
3
3
3
3
3
3
3
3
3
3
3
3
3
3
3
3
3
3
3
3
3
3
3
3
3
3
3
3
3
3
3
3
3
3
3
3
3
3
3
3
3
3
3
3
3
3
3
3
3
3
3
3
3
3
3
3
3
3
3
3
3
3
3
3
3
3
3
3
3
3
3
3
3
3
3
3
3
3
3
3
3
3
3
3
3
3
3
3
3
3
3
3
3
3
3
3
3
3
3
3
3
3
3
3
3
3
3
3
3
3
3
3
3
3
3
3
3
3
3
3
3
3
3
3
3
3
1
1
1
0
0
0
0
0
1
1
1
1
1
1
1
1
0
0
0
0
0
0
0
0
0
0
0
0
0
0
0
0
0
0
0
0
0
0
0
0
0
0
0
0
0
0
0
0
0
0
0
0
0
0
0
0
0
0
0
0
0
0
0
0
0
0
0
0
0
0
0
0
0
0
0
0
0
0
0
0
0
0
0
0
0
0
0
0
0
0
0
0
0
0
0
0
0
0
0
0
0
0
0
0
0
0
0
0
0
0
0
0
0
0
0
0
0
0
0
0
0
0
0
0
0
0
0
0
0
0
0
0
0
0
0
0
0
0
0
0
0
0
0
0
0
0
0
0
0
0
0
0
0
0
0
0
0
0
0
0
0
0
0
0
0
0
0
0
0
0
0
0
0
0
0
0
0
0
0
0
0
0
0
0
0
0
0
0
0
0
0
0
0
0
0
0
0
0
0
0
0
0
0
0
0
0
0
0
0
0
0
0
0
0
0
0
0
0
0
0
0
0
0
0
0
0
0
0
0
0
0
0
0
0
0
0
0
0
0
0
0
0
0
0
0
0
0
0
0
0
0
0
0
0
0
0
0
0
0
0
0
0
0
0
0
0
0
0
0
0
0
0
0
0
0
0
0
0
0
0
0
0
0
0
0
0
0
0
0
0
0
0
0
0
0
0
0
0
0
0
0
0
0
0
0
0
0
0
0
0
0
0
0
0
0
0
0
0
0
0
0
0
0
0
0
0
0
0
0
0
0
0
0
0
0
0
0
0
0
0
0
0
0
0
0
0
0
0
0
0
0
0
0
0
0
0
0
0
0
0
0
0
0
0
0
0
0
0
0
0
0
0
0
0
1
1
1
1
1
2
2
2
2
2
2
2
2
2
2
2
2
2
2
2
2
2
2
2
2
2
2
2
2
2
2
2
2
2
2
2
2
2
2
2
2
2
2
2
2
2
2
2
2
2
2
2
2
2
2
2
2
2
2
2
2
2
2
2
2
2
2
2
2
2
2
2
2
2
2
2
2
2
2
2
2
2
3
3
3
3
3
3
3
3
3
3
3
3
3
3
3
3
3
3
3
3
3
3
3
3
3
2
2
2
2
2
2
2
2
2
2
2
2
2
2
1
1
1
1
1
1
1
1
1
1
1
1
2
2
2
2
2
2
2
2
2
2
2
2
2
2
2
2
2
2
2
2
2
2
2
2
2
2
2
2
2
2
2
2
2
2
2
2
2
2
3
3
3
3
3
3
3
3
3
3
3
3
3
3
2
2
2
2
2
2
2
2
2
2
2
2
2
2
2
3
3
3
3
3
3
3
3
3
3
3
3
3
3
3
3
3
3
3
3
3
3
3
3
3
3
3
3
3
3
3
3
3
3
3
3
2
2
2
2
2
2
2
2
2
2
2
2
2
2
2
2
2
2
2
2
2
2
2
2
2
2
2
2
2
2
2
2
3
3
3
3
3
3
3
3
3
3
3
3
3
3
3
3
3
3
3
3
3
3
3
3
3
3
3
3
3
3
3
3
3
3
3
3
3
3
3
3
3
3
3
3
3
3
3
3
3
3
3
3
3
3
2
2
2
2
2
2
2
2
2
2
2
2
2
2
2
2
2
2
2
2
2
1
1
1
1
1
1
1
1
1
1
1
1
1
1
1
1
1
1
1
1
1
1
1
1
1
1
1
1
1
1
1
1
1
1
1
1
1
1
1
1
1
1
1
1
1
1
1
1
1
1
1
1
1
0
0
0
0
0
0
0
0
0
0
0
0
0
0
0
0
0
0
0
0
0
0
0
0
0
0
0
0
1
1
1
1
1
1
1
1
1
1
1
1
1
1
1
1
1
1
1
1
1
1
1
1
1
1
1
1
1
1
1
1
1
1
1
1
1
0
0
0
0
0
0
0
0
0
0
0
0
0
0
0
0
0
0
0
0
0
0
0
0
0
0
0
0
0
0
0
0
0
0
0
0
0
0
0
0
0
0
0
0
0
0
0
0
0
0
0
0
0
0
0
0
0
0
0
0
0
0
0
0
0
0
0
0
0
0
0
0
0
0
0
0
0
0
0
0
0
0
0
0
0
0
0
0
0
0
0
0
0
0
0
0
0
0
1
1
1
1
1
1
1
1
1
1
1
1
1
1
1
1
1
1
1
1
1
1
1
1
1
1
1
1
2
2
2
2
2
2
2
2
2
2
2
2
2
2
2
2
2
2
2
2
2
2
2
2
2
2
2
1
1
1
1
1
1
1
1
1
1
1
1
1
2
3
3
3
3
3
3
3
3
3
3
3
3
3
3
3
3
3
3
3
3
3
3
3
3
3
3
3
3
3
3
3
3
3
3
3
3
3
3
3
3
3
3
3
3
3
3
3
3
3
3
3
3
3
3
3
3
2
2
2
2
2
2
2
2
2
2
2
2
2
2
2
2
2
2
2
2
2
2
2
2
2
2
2
2
2
2
2
2
2
2
1
1
1
1
1
1
1
1
1
1
1
1
1
1
1
1
1
1
1
1
1
1
1
1
1
1
1
1
1
1
1
1
1
1
1
1
1
1
1
1
1
1
1
1
1
1
1
1
1
1
1
1
1
1
1
1
1
1
1
1
1
1
1
1
1
1
1
1
1
1
1
1
1
1
1
1
1
1
1
1
1
1
1
1
1
1
1
1
1
1
1
1
1
1
1
1
1
1
1
0
0
0
0
0
0
0
0
0
0
0
0
0
0
0
0
0
0
0
0
0
0
0
0
0
0
0
0
0
0
0
0
0
0
0
0
0
0
1
1
1
1
1
1
1
1
1
1
1
1
1
1
1
1
1
1
1
1
1
1
1
1
1
1
1
1
1
1
1
1
1
1
1
1
1
1
1
1
1
1
1
1
1
1
1
1
1
1
1
1
1
0
0
0
0
0
0
0
0
0
0
0
0
0
0
0
0
0
0
0
0
0
0
0
0
0
0
0
0
0
0
0
0
0
0
0
0
0
0
0
0
0
0
0
0
0
0
0
0
0
0
0
0
0
0
0
0
0
0
0
0
0
0
0
0
0
0
0
0
0
1
1
1
1
1
1
1
1
1
1
1
1
1
1
1
1
1
1
1
1
1
1
1
1
1
0
0
0
0
0
0
0
0
0
0
0
0
1
1
1
1
1
2
2
2
2
2
2
2
2
2
2
2
2
2
2
2
3
4
4
4
5
5
5
5
5
5
5
5
5
6
6
6
6
6
6
6
6
8
8
8
9
9
9
9
9
9
9
9
10
11
14
14
14
14
14
14
14
14
14
14
14
14
14
14
14
14
14
14
14
14
15
15
15
15
15
15
15
15
15
15
15
15
15
16
16
16
16
16
16
16
16
16
16
16
16
16
16
16
16
16
16
16
16
16
16
16
16
16
16
16
16
16
16
16
16
16
16
16
16
15
15
15
15
15
15
15
15
15
15
15
15
15
15
13
13
13
13
13
13
13
13
13
13
13
13
13
13
13
13
13
13
13
13
13
13
13
13
13
12
12
11
11
11
11
11
11
11
10
11
11
11
11
12
12
12
12
12
12
11
11
11
11
11
11
11
11
11
11
10
10
10
9
8
8
8
8
8
8
8
8
8
8
8
8
7
7
7
7
7
7
8
9
9
9
9
8
7
7
7
7
7
8
9
10
9
9
9
9
9
9
10
10
10
10
10
10
10
10
10
10
10
10
10
10
10
10
10
10
10
10
10
10
9
9
9
9
9
9
9
9
9
8
8
8
9
9
9
9
9
9
9
9
9
9
9
9
9
9
9
9
9
9
11
11
11
11
11
13
14
14
14
14
14
14
14
14
14
14
14
14
14
14
14
14
15
15
15
15
15
14
14
14
14
14
14
14
14
14
14
14
14
14
16
16
16
16
16
16
17
17
17
17
17
17
17
17
17
17
17
17
17
17
17
17
17
17
17
17
17
17
18
19
19
19
19
19
19
19
19
20
19
19
19
19
19
19
19
22
22
23
23
23
23
23
23
23
23
23
22
22
22
22
22
23
23
23
23
23
23
23
23
24
23
22
22
22
22
21
21
21
21
21
21
21
21
21
21
21
21
21
21
21
21
21
21
20
20
19
19
19
19
19
19
19
19
19
19
19
19
19
19
19
19
19
19
18
20
20
20
20
20
20
20
20
19
18
18
17
17
18
18
18
18
16
16
16
16
16
16
16
16
17
17
18
18
18
18
18
18
18
18
18
18
18
18
19
19
19
19
19
19
19
19
19
19
19
19
19
19
19
19
20
20
18
18
18
18
18
18
18
18
18
18
18
17
18
22
23
24
26
30
31
32
33
35
38
38
38
38
38
38
38
38
38
38
38
38
38
38
38
38
37
37
37
37
37
37
37
37
37
37
37
37
35
35
36
36
41
41
41
41
41
41
42
42
44
45
46
45
45
45
46
47
48
49
48
49
50
51
51
51
50
48
47
47
47
47
47
47
47
48
48
48
48
48
48
48
49
49
49
49
49
49
49
49
49
49
49
49
49
49
49
49
49
49
49
49
49
49
50
51
51
52
55
58
63
68
67
67
67
66
66
67
68
69
69
70
70
70
73
75
74
75
74
74
73
73
73
72
73
73
73
73
73
74
73
72
71
65
65
65
65
66
68
68
68
67
67
67
67
67
66
66
66
66
66
66
66
66
66
65
65
63
62
62
62
60
59
59
59
58
59
59
59
59
59
59
59
59
59
58
57
57
57
57
57
58
58
58
58
57
57
58
59
60
63
63
67
67
67
65
65
64
64
64
66
67
69
68
68
68
68
68
68
67
67
67
67
67
67
66
64
62
61
61
61
61
62
62
60
59
59
60
59
60
60
60
60
60
55
55
55
54
54
53
53
52
52
54
55
55
55
55
52
53
53
53
53
53
54
54
54
54
53
52
51
49
49
49
45
45
44
46
51
51
53
52
51
51
51
51
51
51
51
51
50
49
49
49
49
49
49
49
49
51
51
51
53
54
55
54
54
54
54
54
54
54
54
54
52
49
49
51
51
50
48
47
47
45
43
43
43
44
48
49
49
50
50
50
50
49
51
51
51
55
55
55
56
57
57
58
58
58
58
59
59
65
66
68
70
71
73
73
74
80
81
86
88
92
92
92
93
93
97
97
100
104
106
106
106
105
105
106
106
106
106
106
108
109
109
109
108
108
109
110
110
114
118
129
129
131
139
140
147
148
148
148
148
148
148
148
148
148
149
150
150
150
149
147
147
145
148
151
153
154
154
154
154
155
155
155
152
154
154
156
162
162
161
160
159
158
158
159
159
158
157
158
156
156
156
156
154
154
154
154
154
154
157
159
163
166
163
163
165
164
162
162
161
160
161
159
159
159
159
159
156
153
152
152
152
151
147
146
145
144
142
140
140
140
140
140
140
134
130
130
129
128
128
128
128
127
127
126
123
123
121
121
120
120
119
119
119
119
117
114
112
112
112
111
111
111
111
111
111
111
111
111
111
111
104
104
104
100
100
99
98
98
98
97
96
92
92
92
92
92
92
92
87
87
87
87
87
87
87
86
86
83
75
74
73
72
70
66
62
44
44
44
44
41
39
34
32
31
26
21
15
11
8
8
8
8
8
8
7
6
3
1
1
1
1
1
1
1
1
1
1
2
2
2
2
2
2
2
2
2
2
2
2
2
2
2
2
2
2
2
2
2
3
5
5
6
6
6
6
6
6
7
7
9
9
9
10
10
10
10
10
10
10
10
9
9
9
9
9
9
9
9
9
9
9
9
9
9
9
9
9
9
9
9
9
9
9
9
9
9
9
9
9
9
9
9
9
9
9
8
8
8
8
8
8
8
8
8
8
8
8
8
8
8
8
8
8
8
8
8
8
8
8
8
8
8
8
8
8
8
8
8
8
8
8
8
8
8
8
8
8
8
8
8
8
8
8
8
8
8
8
8
8
8
8
8
9
9
9
9
9
9
8
7
6
6
6
6
6
6
6
6
6
6
6
6
6
6
6
6
6
6
6
6
6
6
6
6
6
6
6
6
6
6
6
6
6
6
6
6
6
6
6
6
6
6
6
6
6
6
6
6
6
6
6
6
6
6
6
7
6
6
5
5
5
5
5
5
5
5
5
4
4
3
2
2
2
2
2
2
2
2
2
2
2
2
2
2
2
2
2
2
2
2
2
2
2
2
2
2
2
1
1
1
1
1
1
1
1
1
1
1
1
1
1
1
1
1
1
1
1
1
1
1
1
1
1
1
1
1
1
1
1
1
1
1
1
1
1
1
1
1
1
1
1
2
3
3
3
3
3
3
3
3
3
3
3
3
3
3
3
3
3
3
3
3
3
3
3
3
3
3
3
3
3
3
4
5
5
5
5
5
5
5
5
5
5
5
5
5
5
5
6
5
5
5
5
5
5
5
5
5
5
5
6
6
6
6
6
6
6
6
6
6
6
6
6
6
6
6
6
6
6
6
6
6
6
6
6
6
6
6
6
6
6
6
6
6
6
6
6
6
6
6
6
6
6
6
6
6
6
6
6
6
6
6
6
6
6
6
6
6
6
6
6
6
6
6
6
6
6
6
6
6
6
6
6
6
6
6
6
6
6
6
6
6
6
6
6
6
6
6
6
6
6
6
6
5
5
5
5
5
5
5
5
5
5
5
5
5
5
4
4
4
4
4
3
3
3
3
3
3
3
3
3
3
3
0
0
0
0
0
0
0
0
0
0
0
0
0
0
0
0
0
0
0
0
0
0
0
0
0
0
0
0
0
0
0
0
0
0
0
0
0
0
0
0
0
0
0
0
0
0
0
0
0
0
0
0
0
0
0
0
0
0
0
0
0
0
0
0
0
0
0
0
0
0
0
0
0
0
0
0
0
0
0
0
0
0
0
0
0
0
0
0
0
0
0
0
0
0
0
0
0
0
0
0
0
0
0
0
0
0
0
0
0
0
0
0
0
0
0
0
0
0
0
0
0
0
0
0
0
0
0
0
0
0
0
0
0
0
0
0
0
0
0
0
0
0
0
0
0
0
0
0
0
0
0
0
0
0
0
0
0
0
0
0
0
0
0
0
0
0
0
0
0
0
0
0
0
0
0
0
0
0
0
0
0
0
0
0
0
0
0
0
0
0
0
0
0
0
0
0
0
0
0
0
0
0
0
0
0
0
0
0
0
0
0
0
0
0
0
0
0
0
0
0
0
0
0
0
0
0
0
0
0
0
0
0
0
0
0
0
0
0
0
0
0
0
0
0
0
0
0
0
0
0
0
0
0
0
0
0
0
0
0
0
0
0
0
0
0
0
0
0
0
0
0
0
0
0
0
0
0
0
0
0
0
0
0
0
0
0
0
0
0
0
0
0
0
0
0
0
0
0
0
0
0
0
0
0
0
0
0
0
0
0
0
0
0
0
0
0
0
0
0
0
0
0
0
0
0
0
0
0
0
0
0
0
0
0
0
0
0
0
0
0
0
0
0
0
0
0
0
0
0
0
0
0
0
0
0
0
0
0
0
0
0
0
0
0
0
0
0
0
0
0
0
0
0
0
0
0
0
0
0
0
0
0
0
0
0
0
0
0
0
0
0
0
0
0
0
0
0
0
0
0
0
0
0
0
0
0
0
0
0
0
0
0
0
0
0
0
0
0
0
0
0
0
0
0
0
0
0
0
0
0
0
0
0
0
0
0
0
0
0
0
0
0
0
0
0
0
0
0
0
0
0
0
0
0
0
0
0
0
0
0
0
0
0
0
0
0
0
0
0
0
0
0
0
0
0
0
0
0
0
0
0
0
0
0
0
0
0
0
0
0
0
0
0
0
0
0
0
0
0
0
0
0
0
0
0
0
0
0
0
0
0
0
0
0
0
0
0
0
0
0
0
0
0
0
0
0
0
0
0
0
0
0
0
0
0
0
0
0
0
0
0
0
0
0
0
0
0
0
0
0
0
0
0
0
0
0
0
0
0
0
0
0
0
0
0
0
0
0
0
0
0
0
0
0
0
0
0
0
0
0
0
0
0
0
0
0
0
0
0
0
0
0
0
0
0
0
0
0
0
0
0
0
0
0
0
0
0
0
0
0
0
0
0
0
0
0
0
0
0
0
0
0
0
0
0
0
0
0
0
0
0
0
0
0
0
0
0
0
0
0
0
0
0
0
0
0
0
0
0
0
0
0
0
0
0
0
0
0
0
0
0
0
0
0
0
0
0
0
0
0
0
0
0
0
0
0
0
0
0
0
0
0
0
0
0
0
0
0
0
0
0
0
0
0
0
0
0
0
0
0
0
0
0
0
0
0
0
0
0
0
0
0
0
0
0
0
0
0
0
0
0
0
0
0
0
0
0
0
0
0
0
0
0
0
0
0
0
0
0
0
0
0
0
0
0
0
0
0
0
0
0
0
0
0
0
0
0
0
0
0
0
0
0
0
0
0
0
0
0
0
0
0
0
0
0
0
0
0
0
0
0
0
0
0
0
0
0
0
0
0
0
0
0
0
0
0
0
0
0
0
0
0
0
0
0
0
0
0
0
0
0
0
0
0
0
0
0
0
0
0
0
0
0
0
0
0
0
0
0
0
0
0
0
0
0
0
0
0
0
0
0
0
0
0
0
0
0
0
0
0
0
0
0
0
0
0
0
0
0
0
0
0
0
0
0
0
0
0
0
0
0
0
0
0
0
0
0
0
0
0
0
0
0
0
0
0
0
0
0
0
0
0
0
0
0
0
0
0
0
0
0
0
0
0
0
0
0
0
0
0
0
0
0
0
0
0
0
0
0
0
0
0
0
0
0
0
0
0
0
0
0
0
0
0
0
0
0
0
0
0
0
0
0
0
0
0
0
0
0
0
0
0
0
0
0
0
0
0
0
0
0
0
0
0
0
0
0
0
0
0
0
0
0
0
1
1
1
1
1
1
1
1
1
1
1
1
1
1
1
1
1
1
1
1
1
1
1
1
1
1
1
1
1
1
2
3
3
3
3
3
3
3
3
3
3
3
3
3
3
3
3
3
3
3
3
3
3
3
3
3
3
3
3
3
3
3
3
2
2
2
2
2
2
2
2
2
2
2
2
2
2
3
3
3
3
3
3
3
3
3
3
3
3
3
3
3
3
3
3
3
3
3
3
3
3
3
3
3
3
3
3
3
3
3
3
3
3
3
3
3
3
3
3
3
3
3
3
3
3
3
3
3
3
3
3
3
3
3
3
3
3
3
3
3
3
3
3
3
3
3
3
3
3
3
3
3
3
3
3
3
3
3
3
3
3
3
3
3
3
3
3
3
3
3
3
3
3
2
2
2
2
2
2
1
1
1
1
1
1
1
1
1
1
1
1
1
1
1
1
1
0
0
0
0
0
0
0
0
0
0
0
0
0
0
0
0
0
0
0
0
0
0
0
0
0
0
0
0
0
0
0
0
0
0
0
0
0
0
0
0
0
0
0
0
0
0
0
0
0
0
0
0
0
0
0
0
0
0
0
0
0
0
0
0
0
0
0
0
0
0
0
0
0
0
0
0
0
0
0
0
0
0
0
0
0
0
0
0
0
0
0
0
0
0
0
0
0
0
0
0
0
0
0
0
0
0
0
0
0
0
0
0
0
0
0
0
0
0
0
0
0
0
0
0
0
0
0
0
0
0
0
0
0
0
0
0
0
0
0
0
0
0
0
0
0
0
0
0
0
0
0
0
0
0
0
0
0
0
0
0
0
0
0
0
0
0
0
0
0
0
0
0
0
0
0
0
0
0
0
0
0
0
0
0
0
0
0
0
0
0
0
0
0
0
0
0
0
0
0
0
0
0
0
0
0
0
0
0
0
0
0
0
0
0
0
0
0
0
0
0
0
0
0
0
0
0
0
0
0
0
0
0
0
0
0
0
0
0
0
0
0
0
0
0
0
0
0
0
0
0
0
0
0
0
0
0
0
0
0
0
0
0
0
0
0
0
0
0
0
0
0
0
0
0
0
0
0
0
0
0
0
0
0
0
0
0
0
0
0
0
0
0
0
0
0
0
0
0
0
0
0
0
0
0
0
0
0
0
0
0
0
0
0
0
0
0
0
0
0
0
0
0
0
0
0
0
0
0
0
0
0
0
0
0
0
0
0
0
0
0
0
0
0
0
0
0
0
0
0
0
0
0
0
0
0
0
0
0
0
0
0
0
0
0
0
0
0
0
0
0
0
0
0
0
0
0
0
1
1
1
1
1
1
1
1
1
1
1
1
1
1
1
1
1
1
1
1
1
1
1
1
1
1
1
1
1
1
1
0
0
0
0
0
0
0
0
0
0
0
0
0
0
0
0
0
0
0
0
0
0
0
0
0
0
0
0
0
0
0
0
0
0
0
0
0
0
0
0
0
1
1
1
1
1
1
1
1
1
1
1
1
1
1
1
1
1
1
1
1
1
1
1
1
1
1
1
1
1
1
1
1
1
1
1
1
1
1
1
1
1
1
1
1
1
1
1
1
1
1
1
1
1
1
1
1
1
1
1
1
1
1
1
1
2
2
2
2
2
2
1
1
1
1
1
1
1
1
1
1
1
1
1
1
1
1
1
1
1
1
1
1
1
1
1
1
1
1
1
1
1
1
1
1
1
1
1
1
1
1
1
1
1
1
1
1
1
1
1
1
1
1
1
1
1
1
1
1
1
1
1
1
1
1
1
1
1
1
1
1
1
1
1
1
1
1
1
1
1
1
1
1
1
1
1
1
1
1
1
1
1
1
1
1
1
1
1
1
1
1
1
1
1
1
1
1
1
1
1
0
0
0
0
0
0
0
0
0
0
0
0
0
0
0
0
0
0
0
0
0
0
0
0
0
0
0
0
0
0
0
0
0
0
0
0
0
0
0
0
0
0
0
0
0
0
0
0
0
0
0
0
0
0
0
0
0
0
0
0
0
0
0
0
0
0
0
0
0
0
0
0
0
0
0
0
0
0
0
0
0
0
0
0
1
1
1
1
1
1
1
1
1
1
1
1
1
1
1
1
1
1
1
1
1
1
1
1
1
1
1
1
1
1
1
1
1
1
1
1
1
1
1
1
1
1
1
1
1
1
1
1
1
1
1
1
1
1
1
1
1
1
1
1
1
1
1
1
1
1
1
1
1
1
1
1
1
1
1
1
1
1
1
1
1
1
1
1
2
2
2
2
2
2
2
2
2
2
2
2
2
2
2
2
2
2
2
2
2
2
2
2
2
3
3
3
2
2
2
2
2
2
2
2
2
2
2
2
2
2
2
2
2
2
2
2
2
2
2
2
2
2
2
2
2
2
2
2
2
2
2
2
2
2
2
2
2
2
2
2
2
2
2
2
2
2
2
2
2
2
2
2
2
2
1
1
1
1
1
1
1
1
1
1
1
1
1
1
1
1
1
1
1
1
1
1
1
1
1
1
1
1
1
1
1
1
1
1
1
1
1
1
1
1
1
1
1
1
1
1
1
1
1
1
1
1
1
1
1
1
1
1
1
1
1
1
1
1
1
1
1
1
1
1
1
1
1
1
0
0
0
0
0
0
0
0
0
0
0
0
0
0
0
0
0
0
0
0
0
0
0
0
0
0
0
0
0
0
0
0
0
0
0
0
0
0
0
0
0
0
0
0
0
0
0
0
0
0
0
0
0
0
0
0
0
0
0
0
0
0
0
0
0
0
0
0
0
0
0
0
0
0
0
0
0
0
0
0
0
0
0
0
0
0
0
0
0
0
0
0
0
0
0
0
0
0
0
0
0
0
0
0
0
0
0
0
0
0
0
0
0
0
0
0
0
0
0
0
0
0
0
0
0
0
0
0
0
0
0
0
0
0
0
0
0
0
0
0
0
0
0
0
0
0
0
0
0
0
0
0
0
0
0
0
0
0
0
0
0
0
0
0
0
0
0
0
0
0
0
0
1
1
1
1
1
1
1
1
1
1
1
1
1
1
1
1
1
1
1
1
1
1
1
1
1
1
1
1
1
1
1
1
1
1
1
1
1
2
2
2
2
3
3
3
3
3
3
3
3
3
3
3
3
3
3
3
3
3
3
3
3
3
3
3
3
3
3
3
3
3
3
3
3
3
3
3
3
3
3
3
3
3
3
3
3
3
3
3
3
3
3
3
3
3
3
3
3
3
3
3
3
3
3
3
3
3
3
3
3
3
3
3
3
3
3
3
3
3
3
3
3
3
3
3
3
3
3
3
3
3
3
3
3
3
3
3
3
3
3
3
3
2
2
2
2
1
1
1
1
1
1
1
1
1
1
1
1
1
1
1
1
1
1
1
1
1
1
1
1
1
1
1
1
1
1
1
1
1
1
1
1
1
1
1
1
1
1
1
1
1
1
1
1
1
1
1
1
1
1
1
1
1
1
1
1
0
0
0
0
0
0
0
0
0
0
0
0
0
0
0
0
0
0
0
0
0
0
0
0
0
0
0
0
0
0
0
0
0
0
0
0
0
0
0
0
0
0
0
0
0
0
0
0
0
0
0
0
0
0
0
0
0
0
0
0
0
0
0
1
1
1
1
1
1
0
0
0
0
0
0
0
0
0
0
0
0
0
0
0
0
0
0
0
0
0
0
0
0
0
0
0
0
0
0
0
0
0
0
0
0
0
0
0
0
0
0
0
0
0
0
0
0
0
0
0
0
0
0
0
0
0
0
0
0
0
0
0
0
0
0
0
0
0
0
0
0
0
0
0
0
0
0
0
0
0
0
0
0
0
0
0
0
0
0
0
0
0
0
0
0
0
0
0
0
0
0
0
0
0
0
0
0
0
0
0
0
0
0
0
0
0
0
0
0
0
0
0
0
0
0
0
0
0
0
0
0
0
0
0
0
0
0
0
0
0
0
0
0
0
0
0
0
0
0
0
0
0
0
0
0
0
0
0
0
0
0
0
0
0
0
0
0
0
0
0
0
0
0
0
0
0
0
0
0
0
0
0
0
0
0
0
0
0
0
0
1
1
1
1
1
1
1
1
1
1
1
1
1
1
1
1
1
1
1
1
1
1
1
1
1
1
1
1
1
1
1
1
1
1
1
1
1
1
1
1
1
1
1
1
1
1
1
1
1
0
0
0
0
0
0
0
0
0
0
0
0
0
0
0
0
0
0
0
0
0
0
0
0
0
0
0
0
0
0
0
0
0
0
0
0
0
0
0
0
0
0
0
0
0
0
0
0
0
0
0
0
0
0
0
0
0
0
0
0
0
0
0
0
0
0
0
0
0
0
0
0
0
0
0
0
0
0
0
0
0
0
0
0
0
0
0
0
0
0
0
0
0
0
0
0
0
0
0
0
0
0
0
0
0
0
0
0
0
0
0
0
0
0
0
0
0
0
0
0
0
0
0
0
0
0
0
0
0
0
0
0
0
0
0
0
0
0
0
0
0
0
0
0
0
0
0
0
0
0
0
0
0
0
0
0
0
0
0
0
0
0
0
0
0
0
0
0
0
0
0
0
0
0
0
0
0
0
0
0
0
0
0
0
0
0
0
0
0
0
0
0
0
0
0
0
0
0
0
0
0
0
0
0
0
0
0
0
0
0
0
0
0
0
0
0
0
0
0
0
1
1
2
2
2
2
2
2
2
2
2
2
2
2
2
2
2
2
2
2
2
2
2
2
2
2
2
2
2
2
2
2
2
2
2
2
2
2
2
2
2
2
2
2
2
2
2
2
2
2
2
3
3
3
3
3
3
3
3
3
3
3
3
3
3
3
3
3
3
3
3
3
3
3
3
3
3
3
3
3
3
3
3
3
3
3
3
3
3
3
3
3
3
3
3
3
3
3
3
3
3
3
3
3
3
3
3
3
3
3
3
3
3
3
3
3
3
3
3
3
3
3
3
3
3
3
3
3
3
3
3
3
3
3
3
3
2
2
2
1
1
1
1
1
0
0
0
0
0
0
0
0
0
0
0
0
0
0
0
0
0
0
0
0
0
0
0
0
0
0
0
0
0
0
0
0
0
0
0
0
0
0
0
0
0
0
0
0
0
0
0
0
0
0
0
0
0
0
0
0
0
0
0
0
0
0
0
0
0
0
0
0
0
0
0
0
0
0
0
0
0
0
0
0
0
0
0
0
0
0
0
0
0
0
1
1
1
1
1
1
1
1
1
1
1
1
1
1
1
1
1
1
1
1
1
1
1
1
1
1
1
1
1
1
1
1
1
1
1
1
1
1
1
1
1
1
1
1
1
1
1
1
1
2
2
2
2
3
3
3
3
3
3
3
3
3
3
3
3
3
3
3
3
3
3
3
3
3
3
3
3
3
3
3
3
3
3
3
3
3
3
3
3
3
3
3
3
3
3
3
3
3
3
3
3
3
3
3
3
3
3
3
3
3
3
3
3
3
3
3
3
3
3
3
3
3
3
3
3
3
3
3
3
3
3
3
3
3
3
3
3
4
4
4
4
4
4
4
5
5
5
5
5
4
4
4
4
4
4
4
4
4
4
4
4
4
4
4
4
5
5
5
5
5
7
8
8
8
8
8
8
8
8
8
8
8
8
8
8
7
7
7
7
7
7
7
7
7
7
7
7
7
7
7
7
7
7
7
7
7
7
7
7
8
8
8
8
9
9
9
9
9
9
9
9
9
9
9
9
9
9
9
8
8
8
8
8
8
8
8
8
8
8
8
8
8
8
8
8
8
8
8
8
8
8
8
8
8
8
8
8
8
8
8
8
8
8
8
8
8
8
8
8
8
8
8
8
7
7
7
7
7
7
7
7
7
7
7
7
7
7
7
7
7
8
8
8
7
6
6
4
5
5
5
5
5
5
5
5
5
5
5
5
5
5
5
5
5
5
5
5
5
5
5
5
4
4
4
4
4
4
4
4
4
4
4
4
4
4
4
4
4
4
4
4
4
4
4
4
4
4
4
4
4
4
4
4
4
4
5
5
5
5
5
5
5
5
5
5
5
5
5
5
5
5
5
5
5
5
4
4
4
4
4
4
4
4
4
4
4
4
4
4
4
3
3
2
2
2
2
2
2
2
2
2
2
2
2
2
2
2
2
2
2
3
3
3
3
3
3
3
3
3
3
3
3
3
3
2
2
2
1
1
1
1
1
1
1
1
1
1
1
1
1
1
1
1
1
1
1
1
1
1
1
1
1
1
1
1
1
1
1
1
1
1
1
1
1
1
1
1
1
1
1
1
1
1
1
1
1
0
0
0
0
0
0
0
0
0
0
0
0
0
0
0
0
0
0
0
0
0
0
0
0
0
0
0
0
0
0
0
0
0
0
0
0
0
0
0
0
0
0
0
0
0
0
0
0
0
0
0
0
0
0
0
0
0
0
0
0
0
0
0
0
0
0
0
0
0
0
0
0
0
0
0
0
0
0
0
0
0
0
0
0
0
0
0
0
0
0
0
0
0
0
0
0
0
0
0
0
0
0
1
1
1
1
1
1
1
1
1
1
1
1
1
1
1
1
1
1
1
1
1
1
1
1
1
1
1
1
1
1
1
1
1
1
1
1
1
1
1
1
1
1
1
1
1
1
1
1
1
1
1
1
1
1
1
1
1
1
1
1
1
1
1
1
1
1
1
1
1
1
1
1
1
1
1
1
1
1
1
1
1
1
1
1
1
1
1
1
2
2
2
2
2
2
2
2
2
2
2
2
2
2
2
2
2
2
2
2
2
2
2
2
2
2
2
2
2
2
2
2
2
2
2
2
2
2
2
2
2
2
2
2
2
2
2
2
2
2
2
1
1
1
1
1
1
1
1
1
1
1
1
1
1
1
1
1
1
1
1
1
1
1
1
1
0
0
0
0
0
0
0
0
0
0
0
0
0
0
0
0
0
0
0
0
0
0
0
0
0
0
1
1
2
3
4
4
4
4
4
4
4
4
4
4
4
4
4
4
4
4
4
4
4
4
4
4
4
4
4
4
4
4
4
4
4
4
4
4
4
4
4
4
4
4
4
4
4
4
4
4
4
4
4
4
4
4
4
4
4
4
4
4
4
4
5
5
5
5
4
4
4
4
4
4
4
4
4
4
4
4
4
4
4
4
4
4
4
4
4
4
4
4
4
4
4
4
4
4
4
4
4
4
4
4
4
4
4
5
5
5
5
5
5
5
5
4
4
4
4
4
4
4
4
4
4
3
3
3
3
3
3
3
4
4
4
4
4
4
4
4
4
4
4
5
5
5
6
5
5
5
5
5
5
5
5
5
5
5
5
5
5
5
5
5
5
5
5
5
5
5
5
5
6
6
6
6
6
6
6
6
6
6
6
5
5
5
5
5
5
5
5
5
5
5
5
5
5
5
5
5
5
5
5
5
6
7
7
7
7
7
8
8
8
8
8
8
8
8
8
8
8
8
8
8
8
8
8
8
8
8
6
6
6
6
6
6
6
6
6
6
6
6
6
6
6
6
6
6
6
6
6
6
6
6
6
6
6
6
6
6
5
5
5
5
4
4
4
4
4
4
4
4
4
4
4
4
4
4
4
4
4
4
4
4
4
4
4
4
4
4
4
4
4
4
4
4
4
3
3
3
3
3
3
3
3
3
3
3
3
3
3
3
3
3
3
3
3
3
3
3
3
3
3
3
3
3
4
4
4
4
5
5
5
5
5
6
6
6
6
6
6
6
6
6
6
6
6
6
6
6
6
6
6
6
6
6
5
5
5
6
6
6
6
6
6
6
6
6
6
7
7
7
7
7
7
7
7
7
7
7
7
7
7
7
7
7
7
7
7
7
7
7
8
8
8
8
8
8
8
8
8
8
8
8
8
8
8
8
8
8
8
8
8
8
8
8
8
8
8
8
8
8
8
8
8
8
8
8
8
8
8
8
8
8
8
8
8
8
8
8
8
8
8
7
7
7
7
7
7
7
7
8
8
8
7
7
7
7
6
7
7
7
7
7
7
7
7
7
7
7
7
7
7
7
7
7
7
7
7
7
7
7
7
7
7
7
6
6
6
6
6
6
6
6
6
6
6
6
6
6
6
6
6
6
6
6
6
6
6
6
6
6
6
7
7
7
7
7
7
7
7
7
7
7
7
7
7
7
7
7
6
6
5
5
6
6
6
6
6
5
5
5
5
5
5
5
5
4
4
4
4
4
4
4
4
4
4
4
4
4
4
4
4
4
4
4
4
4
4
4
4
4
4
4
4
4
4
4
4
4
4
4
4
5
6
6
5
5
5
5
5
5
6
6
6
6
6
6
6
6
6
6
6
6
6
6
6
6
6
6
6
6
5
5
5
5
5
5
5
5
5
5
5
5
5
5
5
5
5
5
5
5
5
5
5
5
5
5
5
6
6
6
6
6
6
6
6
6
6
6
6
6
6
5
5
5
6
8
10
10
10
10
10
10
10
10
11
10
10
10
10
10
10
10
10
11
10
10
10
10
10
10
10
10
11
11
12
12
12
12
12
12
12
14
16
16
16
16
16
16
16
16
16
15
14
14
14
14
14
14
14
14
14
15
16
16
16
16
16
17
17
17
17
17
17
17
17
17
17
17
17
17
17
17
17
17
17
18
18
18
18
18
19
19
19
19
19
19
19
19
19
19
19
19
19
19
19
19
19
19
19
19
19
19
19
19
19
19
19
19
19
19
19
19
19
19
18
18
18
18
18
18
18
18
18
18
18
18
18
17
17
17
16
16
15
15
15
15
15
15
15
16
16
16
16
16
16
16
16
16
16
16
15
13
13
13
14
14
14
15
14
13
13
13
12
12
12
12
12
12
12
12
12
12
12
12
12
12
12
11
11
10
10
10
10
10
10
10
10
10
10
10
8
8
8
8
8
8
7
6
5
5
5
5
5
6
6
5
5
5
5
5
5
5
5
5
5
5
5
5
5
5
5
5
5
5
5
5
5
5
5
5
5
5
5
5
4
4
4
4
4
4
4
4
3
3
3
3
3
3
3
3
3
3
3
3
3
3
3
3
3
3
3
3
3
3
3
3
3
3
3
3
3
3
3
3
2
2
2
2
3
3
3
3
4
5
5
5
5
5
7
7
7
6
6
6
6
7
7
7
7
7
7
7
7
7
7
7
7
7
8
9
9
9
10
10
10
10
10
10
10
9
9
9
9
9
9
9
10
10
10
10
10
11
11
11
12
14
14
14
15
15
15
15
14
14
14
14
14
15
15
15
15
15
15
15
15
15
15
15
15
15
15
15
15
15
15
15
15
15
15
15
15
15
15
15
15
15
15
15
15
15
15
15
15
15
15
15
15
15
15
15
15
15
15
17
31
35
41
43
43
44
45
45
45
45
45
45
45
45
45
45
45
45
45
45
45
45
45
45
46
46
46
46
46
46
46
46
46
46
47
49
50
54
55
69
69
69
69
70
70
72
72
73
73
73
73
73
73
74
74
74
74
76
77
77
76
75
75
75
76
76
76
77
77
77
78
78
78
78
78
78
77
77
77
78
78
78
78
77
77
77
77
77
81
81
81
81
79
80
81
84
88
90
90
89
87
86
86
86
85
84
84
84
85
89
89
89
90
88
88
86
87
86
86
87
87
87
91
91
93
94
95
95
95
95
91
91
91
91
91
91
91
91
91
91
91
91
91
91
91
91
91
91
91
91
90
90
89
89
88
87
87
86
85
85
85
85
85
84
84
81
81
81
80
79
78
76
74
70
70
70
70
68
67
67
67
67
67
67
67
66
67
67
67
67
68
68
68
69
69
69
70
70
72
72
72
72
72
72
72
71
71
71
71
70
70
70
70
70
70
69
69
68
68
67
64
63
63
63
62
62
62
61
61
61
61
60
57
57
57
57
57
57
57
57
57
57
57
56
56
56
57
58
56
56
56
55
55
53
53
53
53
54
53
53
53
53
54
55
53
51
47
47
47
47
47
50
50
50
48
46
45
45
45
45
45
45
45
45
45
46
46
45
45
47
50
50
51
49
50
54
57
58
62
63
63
62
62
61
60
60
60
60
60
59
61
61
61
61
61
58
58
58
58
58
58
56
56
56
56
56
55
56
56
58
59
58
57
56
54
54
54
54
54
54
54
54
54
53
53
53
53
53
53
53
53
52
52
52
51
51
52
52
53
52
52
52
52
51
51
51
51
50
51
51
51
51
51
51
50
49
48
48
48
48
48
48
48
47
46
44
44
45
49
53
61
60
60
57
57
57
57
57
57
57
57
56
56
56
56
56
56
58
60
60
60
59
58
60
60
60
62
62
63
61
61
64
64
66
66
68
67
66
66
66
63
63
63
61
61
60
59
59
59
59
59
59
58
58
57
57
57
57
57
58
57
56
56
56
56
56
56
55
56
56
56
56
56
56
55
55
55
57
57
57
58
58
58
58
57
57
57
57
58
58
59
59
57
56
55
55
55
55
55
56
58
58
55
56
56
56
56
56
56
56
56
56
56
59
59
60
61
69
77
77
78
79
79
78
78
78
77
77
76
75
72
73
73
73
73
73
72
72
72
72
72
72
72
72
71
71
72
70
71
74
80
81
81
79
77
83
87
89
89
91
88
89
92
93
93
93
94
94
92
92
92
92
92
92
92
93
93
93
92
92
92
89
89
88
87
86
86
86
86
85
85
83
83
83
83
88
89
90
89
89
89
89
89
89
89
89
89
88
88
89
89
89
89
88
88
88
89
89
89
89
89
89
88
86
86
87
87
86
86
86
86
86
86
86
86
85
84
83
83
83
83
82
82
82
82
81
81
81
81
77
76
76
76
76
76
76
77
78
77
74
74
75
76
76
75
74
70
70
70
70
70
70
69
68
68
67
67
67
67
67
67
67
67
62
60
57
55
55
55
52
52
52
52
52
54
53
51
47
47
47
47
46
45
44
44
43
43
43
42
42
42
42
41
41
39
39
39
39
38
38
36
37
36
37
37
37
37
37
37
36
36
36
36
35
35
35
34
34
34
34
34
34
33
33
33
33
32
32
31
31
31
31
32
32
32
33
32
34
34
32
33
33
35
34
34
34
33
33
34
34
36
36
36
37
40
41
42
41
41
40
40
40
40
40
40
43
43
42
41
40
40
40
40
40
40
40
39
39
40
39
39
38
38
38
39
39
40
40
40
39
38
38
40
40
38
38
38
38
38
38
38
38
41
40
40
39
39
39
39
39
39
39
42
41
43
43
44
44
44
44
44
45
44
44
44
44
44
44
44
44
44
44
44
44
43
43
43
43
43
43
43
43
43
43
43
43
43
43
43
43
43
43
43
43
43
42
42
42
42
41
42
40
40
40
40
41
41
40
41
41
40
40
39
39
39
39
39
38
39
39
37
36
35
35
34
34
33
33
32
32
32
33
33
32
34
34
37
37
37
36
37
46
48
49
53
61
63
63
64
66
68
68
68
67
67
67
67
67
67
67
70
69
73
72
75
75
77
82
85
90
90
89
90
91
92
93
96
99
101
105
106
106
105
105
105
105
105
106
107
109
109
109
109
109
109
109
109
109
109
107
106
105
105
105
104
104
104
103
104
102
103
104
103
103
103
103
103
103
104
104
104
104
104
104
104
104
104
104
104
106
106
106
106
104
105
105
105
105
105
104
104
104
105
105
105
104
103
103
103
103
103
103
103
102
102
102
102
102
96
96
96
96
96
95
94
93
92
92
92
92
92
92
91
89
88
88
88
87
87
86
85
83
83
80
80
80
81
80
80
77
74
74
73
73
73
73
73
73
73
73
73
73
73
72
72
72
70
70
69
69
67
67
67
67
67
67
67
67
67
65
62
62
61
59
59
60
61
61
61
61
59
57
57
55
55
55
53
51
50
47
47
46
46
45
45
45
45
44
44
45
43
43
42
42
42
42
42
42
42
42
39
39
38
38
38
37
37
36
34
34
32
32
31
31
31
30
31
34
33
33
33
32
34
34
34
34
34
35
35
36
37
37
37
34
32
32
33
33
35
37
38
40
43
42
42
67
78
85
86
86
85
85
86
89
89
89
89
88
89
89
89
89
89
89
89
90
90
90
90
90
89
89
89
89
89
89
89
89
89
89
89
88
88
88
88
88
88
88
88
88
88
88
88
88
88
88
88
88
88
88
88
91
91
92
92
92
92
92
92
92
92
92
92
92
92
92
92
92
92
92
92
92
92
92
92
92
92
92
92
92
92
92
92
92
92
92
90
89
89
89
89
89
89
89
90
90
90
92
95
101
103
102
103
103
102
102
102
101
100
99
99
99
99
99
99
98
98
97
96
94
97
98
98
100
99
97
96
97
97
99
98
98
94
94
92
93
92
92
92
91
89
87
87
87
85
84
84
84
83
82
81
81
79
79
76
76
76
75
74
74
74
74
75
75
80
83
83
82
84
81
81
82
81
79
79
79
79
79
79
79
79
79
78
78
76
75
75
75
74
73
72
71
71
73
73
73
74
74
73
73
72
71
71
71
70
69
73
73
72
72
70
70
71
71
70
70
72
70
67
67
67
70
65
65
65
65
65
65
65
65
64
63
61
61
60
59
58
52
51
51
48
46
44
43
43
43
43
44
43
43
43
43
41
43
43
43
43
43
41
41
41
40
40
39
39
39
39
38
38
38
38
38
38
38
38
37
37
37
37
37
37
37
37
37
37
37
37
37
37
37
35
35
35
35
35
34
35
35
35
35
35
35
35
35
35
35
34
34
34
34
33
33
33
33
33
33
31
31
31
32
32
32
32
32
32
31
31
31
30
29
29
29
29
29
29
29
29
27
27
27
27
26
26
26
24
22
22
22
22
25
26
26
26
26
26
26
26
25
25
24
24
24
24
24
23
23
22
22
22
20
21
23
23
23
24
24
23
24
24
24
24
24
24
26
26
26
27
27
27
27
27
27
27
27
27
27
27
27
27
27
27
26
32
32
33
39
43
43
43
43
44
44
44
44
44
43
46
47
47
48
49
50
50
50
50
48
48
48
48
48
48
48
48
48
48
48
48
48
48
48
48
48
48
48
48
48
48
47
47
47
47
47
47
47
47
46
46
46
46
46
46
46
46
46
46
47
47
47
50
49
49
49
50
50
50
48
48
48
48
48
48
48
48
48
48
48
47
47
47
47
47
47
47
47
47
47
47
47
46
46
46
44
44
43
43
43
43
43
42
42
42
42
42
43
43
43
43
43
42
42
42
42
42
42
42
42
42
42
41
41
41
41
41
40
39
37
37
37
37
37
37
36
35
33
32
31
31
31
30
30
30
30
31
31
30
30
29
28
28
28
28
27
27
29
30
30
35
35
35
35
34
35
34
34
33
33
33
33
33
33
33
33
33
34
34
33
33
32
31
30
29
29
29
29
29
29
30
30
29
29
29
29
30
33
33
33
34
35
37
37
37
37
37
37
36
36
33
33
33
33
32
32
32
32
32
30
30
29
29
29
29
29
29
29
29
29
29
29
29
29
29
29
29
29
29
29
28
28
28
28
27
27
27
27
27
27
27
27
28
28
29
29
29
29
30
30
30
31
32
33
33
36
41
41
40
40
40
45
45
48
49
49
49
48
47
47
48
48
49
49
49
49
49
49
49
49
49
49
49
49
49
47
47
47
47
46
46
45
45
45
46
46
46
46
45
45
45
44
44
44
44
44
44
44
44
44
44
43
43
43
43
43
42
42
42
42
42
41
41
41
41
41
40
40
39
39
39
39
38
37
37
37
37
37
40
42
46
46
46
46
46
46
46
46
47
47
48
47
47
47
47
47
47
47
47
47
47
45
46
46
47
47
45
45
46
46
46
46
46
46
44
43
42
41
40
41
40
43
43
43
43
44
44
45
45
52
53
54
54
53
51
51
51
51
51
51
49
49
49
49
49
49
49
48
49
50
50
53
52
53
53
53
53
53
52
52
52
51
51
51
51
51
51
51
51
51
51
50
50
50
50
50
48
48
47
47
47
47
47
48
48
48
48
48
49
48
48
47
49
53
55
54
53
53
53
53
55
55
55
56
56
57
57
57
57
57
57
56
56
56
56
56
56
56
56
56
56
56
55
55
55
55
55
55
55
55
55
55
51
51
51
51
51
51
51
51
51
50
50
50
49
49
49
49
49
49
49
49
49
49
49
49
48
48
47
44
44
44
44
45
44
42
42
42
42
41
41
40
40
40
40
40
38
38
38
38
38
38
38
38
39
38
37
37
37
38
39
40
43
50
50
50
49
49
50
50
50
50
52
54
54
53
53
53
54
54
55
58
58
59
62
62
62
62
62
63
62
63
63
63
61
61
61
61
61
63
63
63
62
62
60
61
61
61
60
59
58
58
58
58
58
58
58
59
60
61
64
63
62
62
62
62
62
62
63
63
63
63
63
63
63
63
63
63
65
65
65
67
67
67
67
67
67
65
64
64
62
62
61
61
61
61
61
61
61
61
61
61
61
61
61
61
61
61
61
61
61
60
60
60
60
60
60
60
60
56
58
56
55
55
55
55
57
56
54
60
58
57
57
57
52
54
54
59
60
62
69
71
70
70
70
70
70
70
68
68
67
67
67
67
66
66
66
66
66
66
66
66
64
67
67
65
67
67
67
68
68
68
67
67
67
64
66
68
70
69
68
69
69
68
68
70
70
71
74
73
74
74
74
74
72
71
71
71
71
71
71
71
71
71
72
72
72
72
70
70
69
69
68
68
67
66
66
66
66
66
67
65
66
67
69
69
69
69
69
68
68
70
69
69
70
68
67
67
67
66
66
66
65
66
66
66
66
64
64
63
63
62
62
62
62
62
62
62
62
62
62
62
62
62
62
62
62
61
57
57
56
56
56
56
56
56
56
55
55
55
55
55
55
55
55
55
55
55
55
55
55
54
54
53
53
53
53
53
53
53
53
53
53
53
53
52
51
51
51
51
51
51
51
51
51
51
51
51
51
50
50
48
45
44
44
44
45
44
44
44
43
43
43
40
39
39
39
38
38
36
36
36
36
36
36
36
36
35
32
32
32
32
31
31
30
30
30
30
30
30
29
29
24
24
24
24
24
24
24
24
23
23
22
22
22
22
22
22
22
22
22
22
21
21
24
24
23
23
23
22
21
21
21
20
21
21
21
21
21
19
18
18
18
17
16
17
17
17
17
17
17
17
17
18
18
18
18
18
18
19
22
24
24
23
23
23
23
23
22
23
23
37
39
40
42
46
59
63
64
65
65
65
70
69
69
70
70
72
71
71
71
71
71
71
71
71
72
72
72
72
72
72
72
72
73
72
72
72
72
72
73
73
73
73
73
73
74
74
74
74
74
74
75
76
76
76
75
75
75
75
75
75
74
74
74
74
74
74
74
74
74
75
75
74
74
74
74
74
74
71
71
71
71
72
78
80
92
94
94
95
99
99
100
100
100
100
101
98
96
96
96
95
93
94
94
97
97
97
98
97
97
97
97
98
97
97
97
97
97
97
97
97
97
97
97
97
97
97
96
96
96
96
95
95
95
96
97
97
98
98
99
97
96
96
95
95
94
93
92
92
92
92
92
90
90
90
89
89
89
89
87
86
86
85
85
84
82
81
81
80
80
80
80
79
79
79
80
79
79
79
79
79
77
75
74
74
71
71
69
68
69
66
65
64
63
64
62
61
60
61
60
60
60
60
60
60
58
58
58
58
58
58
58
57
57
58
59
60
60
60
63
66
63
64
66
67
68
67
68
69
70
70
70
69
69
69
67
66
66
66
66
65
66
65
67
67
67
67
73
74
74
74
73
73
73
74
74
73
73
73
73
72
72
72
72
72
71
71
71
71
71
71
71
71
71
71
69
69
70
74
74
75
75
75
73
73
74
74
74
74
74
76
76
75
75
75
75
74
74
73
73
73
73
73
73
73
71
71
71
71
70
71
73
72
74
74
74
73
73
73
73
73
73
74
74
74
74
74
74
73
73
73
72
72
72
72
72
73
73
72
72
72
73
72
73
74
74
73
73
73
73
74
72
71
71
71
70
71
72
74
74
74
74
74
75
75
75
75
75
75
75
75
76
77
77
77
76
74
74
74
74
74
71
69
65
65
64
63
63
62
62
62
62
62
62
62
62
62
61
61
62
66
66
66
67
65
65
63
61
63
66
65
66
65
65
65
65
65
64
68
72
68
72
75
76
79
79
79
80
80
82
81
82
82
79
79
75
75
74
74
74
74
74
74
74
74
74
75
75
75
75
75
74
74
74
74
74
73
72
72
70
70
70
71
71
71
72
73
73
73
73
73
74
74
74
74
73
73
73
71
71
71
71
71
71
70
70
69
69
69
71
71
69
71
72
73
83
83
83
82
84
85
84
83
83
83
83
84
85
85
85
85
85
85
86
86
86
86
82
82
80
81
93
94
97
102
102
102
99
99
98
99
99
99
99
99
102
103
104
104
102
105
108
108
108
109
110
108
106
107
108
108
108
110
109
111
111
111
111
111
111
106
106
106
106
106
106
105
103
103
104
104
103
104
104
104
104
104
104
104
104
104
104
104
104
103
102
102
102
102
102
102
102
102
102
102
102
102
102
102
102
102
102
101
102
108
109
109
111
111
112
114
115
123
157
185
193
204
207
209
262
264
267
283
283
297
303
317
333
346
347
347
379
391
391
395
397
397
397
397
396
395
397
397
397
398
398
400
400
399
395
392
391
389
390
389
389
389
389
389
389
389
389
389
389
385
385
385
385
385
385
385
385
385
384
378
378
378
377
377
377
377
377
377
377
377
377
386
385
387
387
387
387
390
390
390
391
389
389
389
391
392
392
392
394
392
392
392
390
390
390
390
389
389
389
388
387
385
383
381
385
384
383
382
382
378
377
377
377
377
376
375
372
372
369
369
369
369
369
369
367
366
362
361
355
355
354
352
352
352
350
339
342
341
340
339
337
310
306
307
320
329
326
315
314
291
265
259
254
253
256
249
246
246
238
231
228
228
228
226
225
225
224
225
225
225
222
220
220
219
218
214
214
213
209
206
207
204
204
204
203
197
196
196
198
194
192
189
189
189
186
180
177
174
174
174
175
185
188
194
195
197
195
196
200
202
199
199
200
197
194
193
186
179
179
178
177
177
179
185
201
207
207
207
208
207
203
202
202
198
186
185
186
186
190
191
202
201
191
188
188
188
187
185
185
187
192
192
192
196
197
199
199
199
198
198
198
199
201
202
206
207
211
220
226
231
230
232
231
232
234
237
238
238
238
237
247
252
255
255
253
252
251
250
250
250
249
248
249
249
252
249
249
247
245
246
246
246
250
251
249
250
244
259
259
259
259
256
252
252
255
257
267
282
281
284
289
289
291
292
291
291
291
287
287
287
286
286
286
286
283
278
274
274
273
275
280
280
281
278
278
277
280
299
299
296
296
296
315
314
314
327
342
357
363
360
359
360
363
364
366
366
368
367
367
365
364
364
363
363
362
360
359
357
352
352
357
370
370
370
395
405
403
404
411
438
441
439
440
444
444
436
436
436
436
433
433
429
428
429
429
429
429
430
431
434
433
431
418
424
424
417
419
413
443
470
469
470
466
468
471
481
488
490
489
500
487
487
500
521
525
522
517
513
514
514
514
514
514
515
515
508
508
498
499
495
496
496
495
495
495
495
495
495
494
493
490
486
484
484
483
482
481
479
479
478
478
475
475
473
473
481
480
481
499
518
560
574
613
622
621
629
629
630
630
627
627
627
627
627
624
623
629
624
624
617
616
614
611
615
616
629
629
624
636
634
687
692
700
763
778
777
790
799
797
800
800
796
795
795
794
792
791
792
791
787
780
758
753
754
753
756
765
770
832
848
926
923
923
922
921
920
919
914
914
924
924
919
917
922
937
934
942
935
934
934
932
928
923
923
923
916
914
912
912
912
913
911
910
899
899
886
885
883
884
883
889
877
887
896
889
888
870
869
869
869
873
878
883
877
870
866
863
854
857
861
859
855
854
857
866
876
885
887
883
897
906
904
914
922
913
889
880
893
900
906
900
857
853
849
836
832
839
843
847
845
850
841
841
840
835
835
834
834
833
823
821
815
813
813
813
812
802
801
799
787
778
778
778
768
766
760
759
758
753
753
745
741
721
716
714
714
702
699
630
626
623
617
613
584
578
566
556
557
551
525
489
485
485
451
450
420
396
399
393
401
403
406
406
406
407
407
409
414
414
420
421
421
415
398
397
396
396
397
402
405
383
383
383
383
385
384
385
383
380
378
377
378
378
378
375
375
372
367
366
363
362
351
347
338
337
337
336
333
329
318
318
318
315
312
312
311
312
311
308
304
302
302
300
300
296
296
296
295
294
291
291
294
292
291
287
287
287
282
278
277
277
274
263
260
258
252
251
251
251
254
253
254
244
249
246
244
244
246
250
247
252
253
250
257
256
257
256
258
258
259
259
267
266
270
266
262
259
264
266
267
271
277
277
286
284
305
327
361
380
385
385
378
472
507
687
699
704
709
707
702
703
700
702
702
701
699
700
700
700
703
702
699
693
694
693
693
693
688
686
693
700
696
700
713
723
745
766
790
796
823
824
829
830
832
844
848
848
850
850
852
852
853
860
867
871
878
893
901
931
1028
1121
1134
1141
1151
1153
1178
1194
1205
1208
1211
1207
1211
1209
1211
1211
1211
1210
1207
1206
1206
1206
1203
1203
1202
1202
1202
1200
1200
1199
1199
1198
1198
1196
1196
1195
1195
1186
1186
1188
1187
1187
1187
1183
1153
1153
1149
1155
1151
1142
1139
1160
1163
1165
1166
1161
1157
1163
1160
1163
1164
1164
1162
1120
1118
1119
1125
1126
1121
1118
1111
1095
1122
1130
1143
1138
1125
1112
1109
1108
1107
1093
1092
1091
1086
1074
1068
1067
1064
1067
1039
1038
1020
1018
1014
1004
996
1005
1015
1014
1014
991
965
943
934
932
916
898
884
856
808
809
804
806
804
799
797
784
774
791
775
773
759
751
747
742
741
743
744
716
683
648
648
648
652
664
661
679
682
683
645
628
617
617
635
603
574
555
550
518
512
487
484
480
480
480
478
477
476
472
465
466
463
465
465
464
464
463
461
458
456
453
456
466
460
438
438
438
436
436
435
435
436
433
431
429
431
431
431
430
432
433
425
426
428
428
428
426
419
412
408
407
407
406
405
404
401
397
402
404
401
408
411
410
411
413
410
406
398
399
387
387
385
384
381
380
379
378
376
376
373
373
371
369
366
355
355
354
353
353
353
352
352
344
343
343
340
340
340
336
336
333
328
326
325
327
325
326
325
325
320
310
307
302
301
298
296
296
292
283
282
281
281
277
275
271
270
269
267
267
267
268
264
264
264
259
258
255
254
256
255
256
255
256
259
259
265
268
270
266
268
240
240
242
242
243
244
238
238
234
235
236
235
230
223
222
229
228
226
226
227
225
226
225
229
229
234
241
236
240
240
231
236
222
225
225
232
235
235
237
236
241
240
250
266
272
276
277
277
277
276
273
271
264
263
260
260
258
256
255
251
240
240
235
235
235
233
231
231
231
232
231
230
229
228
231
233
234
232
229
229
228
227
227
225
225
224
219
217
219
219
219
219
219
216
211
205
205
206
207
206
207
206
206
206
203
201
202
202
202
201
201
205
207
204
208
207
214
214
229
235
249
256
257
262
264
264
268
268
269
273
273
270
269
266
265
264
262
260
260
261
260
259
258
260
264
265
267
278
278
280
284
283
285
285
283
277
275
262
261
262
263
259
256
249
246
245
240
239
239
238
238
238
235
235
234
229
222
218
218
218
218
218
217
215
209
209
207
206
206
205
205
205
203
203
199
189
188
188
188
188
188
188
187
187
187
187
187
187
187
187
187
187
185
185
185
185
185
185
182
181
181
180
179
179
178
178
178
178
178
177
176
176
175
175
173
173
173
173
173
172
169
169
169
169
169
169
169
169
169
168
168
168
162
162
154
154
151
151
151
139
139
135
129
81
73
67
66
65
57
57
57
55
16
10
7
2
2
2
2
2
2
2
2
2
2
3
3
3
3
3
3
3
3
3
3
3
3
3
3
4
4
4
4
4
3
3
3
3
3
3
3
3
3
3
3
3
4
4
4
4
4
4
4
4
4
4
4
4
4
4
4
4
3
3
3
3
3
3
3
3
3
3
2
2
2
2
2
2
2
2
2
2
2
2
2
2
2
2
2
2
2
2
2
2
2
2
2
2
2
2
2
2
2
2
2
2
2
2
2
2
2
2
2
2
2
2
2
2
3
3
3
3
3
3
3
3
3
3
3
3
3
3
4
4
4
4
4
4
4
4
4
4
4
4
4
4
4
4
4
4
4
4
4
4
4
4
4
4
4
4
4
4
3
3
3
3
3
3
3
3
3
3
3
3
3
3
3
3
3
3
3
3
3
3
3
3
3
3
3
3
3
3
3
3
3
3
3
3
4
4
4
3
3
3
3
3
3
3
3
3
3
3
3
3
3
3
3
3
3
3
3
3
3
3
3
3
4
4
4
4
4
4
4
4
4
4
4
4
4
4
4
4
5
5
5
5
5
5
5
5
5
5
5
4
4
4
3
3
3
3
3
3
3
3
3
3
3
3
3
3
3
3
3
3
3
3
3
3
3
3
3
3
2
2
2
2
2
2
2
2
3
4
4
5
5
7
8
8
8
9
9
9
11
11
11
11
11
11
11
11
11
11
11
11
11
11
11
11
11
11
11
11
11
11
11
11
13
13
13
13
13
13
13
13
13
13
13
13
13
13
13
13
13
13
14
14
14
14
14
14
14
15
15
15
15
15
15
15
15
15
15
14
14
14
14
14
14
14
14
14
14
14
14
14
14
14
14
14
14
14
14
14
14
14
14
14
14
14
14
14
13
13
13
13
13
13
13
13
13
13
14
13
13
13
15
15
15
15
15
15
15
15
15
15
15
15
15
15
15
14
14
14
14
13
13
14
14
14
13
13
13
13
13
13
13
12
12
12
12
12
12
12
12
12
12
12
12
12
12
12
12
12
12
12
12
12
12
12
12
12
12
12
12
12
12
12
12
12
12
12
12
11
11
11
10
10
10
9
9
9
9
9
9
9
9
9
9
10
10
10
10
10
10
10
10
10
10
10
9
9
9
9
9
9
9
9
9
8
8
8
8
8
8
8
8
8
8
8
8
8
8
8
8
8
8
8
8
8
7
6
7
7
7
7
8
8
8
6
6
6
6
6
7
7
8
8
8
8
8
8
8
8
8
8
8
8
8
7
7
7
7
7
7
5
5
5
5
5
5
5
5
5
5
5
5
5
5
5
5
5
5
5
5
5
5
5
5
5
5
5
5
5
4
4
4
4
4
4
4
4
4
4
4
4
4
4
4
4
4
4
4
4
4
4
4
4
4
4
4
4
4
4
6
6
6
6
6
7
7
8
8
8
9
9
9
9
9
9
9
9
9
9
9
9
9
9
9
9
8
8
8
8
8
8
9
9
9
9
9
9
9
9
9
9
9
9
9
9
9
10
11
11
11
13
12
12
12
12
12
12
12
12
12
12
12
12
12
11
11
11
11
11
11
11
11
11
12
12
14
13
13
13
13
13
13
13
13
13
13
13
13
13
13
13
13
13
13
13
13
13
13
13
13
13
13
13
13
13
13
13
13
13
13
13
13
13
13
13
13
13
12
13
13
13
14
14
14
14
14
14
14
14
14
14
14
14
14
14
14
14
14
14
14
14
14
14
14
14
14
14
14
14
14
14
14
14
14
14
13
12
12
12
11
11
11
11
11
11
11
11
11
11
12
12
12
12
12
12
12
12
12
12
12
12
12
12
12
12
12
12
12
12
12
11
11
11
10
10
10
11
11
12
12
12
11
11
11
11
11
11
11
10
10
10
10
10
10
9
11
11
11
11
11
11
11
11
12
14
14
13
13
13
13
13
13
13
13
13
13
12
12
13
14
14
14
14
14
14
14
13
13
13
13
13
13
13
13
13
13
14
13
15
15
15
15
16
16
16
16
16
16
17
17
17
17
16
16
16
16
16
16
16
16
17
17
17
17
16
16
16
16
16
16
16
16
16
16
16
16
16
16
18
18
18
18
18
18
18
18
18
18
18
18
18
18
18
18
18
18
18
18
18
18
18
18
18
18
18
18
18
18
18
18
18
18
18
18
18
18
18
18
18
17
18
18
18
18
18
18
18
18
18
18
18
18
17
17
17
17
17
17
17
17
17
16
16
16
16
16
16
16
16
16
16
16
16
16
16
17
17
17
16
16
16
16
16
16
16
16
16
16
16
15
15
16
16
18
18
18
18
18
18
18
18
18
18
18
18
18
18
18
18
18
18
18
18
18
18
18
18
17
15
15
15
15
14
14
14
13
13
13
12
11
11
11
11
11
11
10
10
10
10
10
10
10
10
10
10
10
10
10
10
10
10
10
10
10
10
10
10
10
10
10
10
10
10
10
10
10
10
10
10
10
10
10
10
10
10
10
10
9
9
9
9
10
10
10
10
10
10
10
10
10
10
10
10
9
9
9
9
9
9
9
9
9
9
9
9
8
8
8
8
8
8
8
8
8
8
7
8
8
8
7
7
7
7
7
6
6
6
5
5
5
5
5
5
5
5
4
4
4
4
4
4
4
4
4
4
4
4
4
4
4
4
4
4
4
4
4
3
3
3
3
3
3
3
3
3
3
3
3
3
3
3
3
3
3
3
4
4
3
3
3
3
3
3
3
3
3
3
3
3
3
3
3
3
3
3
3
3
3
3
3
3
3
3
3
3
3
3
3
3
3
3
3
3
3
3
3
3
3
3
3
3
3
3
3
3
3
3
3
3
3
3
3
3
3
3
3
4
5
5
6
6
6
7
7
7
7
7
7
7
7
7
7
7
7
7
7
7
7
7
7
7
7
7
7
7
7
7
7
4
4
4
4
4
4
4
4
4
4
4
4
4
4
4
4
4
4
4
4
4
4
4
4
4
4
4
4
4
4
4
4
4
4
4
4
4
4
4
4
4
4
4
4
4
4
4
4
4
4
4
4
4
4
4
4
4
3
3
3
3
3
3
3
3
3
3
3
3
3
3
3
3
3
3
4
4
4
4
4
4
4
4
4
4
4
4
4
4
4
4
4
4
4
4
4
4
4
4
4
3
3
3
3
3
3
3
3
3
3
2
2
2
2
2
2
2
2
1
1
1
1
1
1
1
1
1
1
1
1
1
1
1
1
0
0
0
0
0
0
0
0
0
0
0
0
0
0
0
0
0
0
0
0
0
0
0
0
0
0
0
0
0
0
0
0
2
2
2
2
2
2
2
2
2
2
2
2
2
2
2
2
2
2
3
3
3
3
3
3
3
2
2
2
2
2
2
2
2
2
2
2
2
2
2
2
2
2
2
2
2
2
2
2
2
2
2
2
2
2
2
2
2
2
2
2
2
2
2
2
2
2
2
2
2
2
2
2
2
2
2
2
2
2
2
2
2
2
2
2
2
2
2
2
2
2
2
2
2
2
2
2
2
2
2
2
2
2
2
2
2
2
2
2
2
2
2
2
2
2
2
2
2
2
2
2
2
2
2
2
2
2
2
2
3
3
3
3
3
3
3
3
3
3
2
2
2
2
2
2
2
2
2
2
3
4
4
4
4
4
4
4
4
4
5
5
5
5
5
5
5
5
5
5
5
5
5
5
5
5
6
7
8
8
8
8
8
8
8
8
8
8
8
8
8
8
8
8
8
8
8
8
8
8
8
9
9
9
9
9
9
9
9
9
9
11
11
11
11
11
11
11
11
11
11
11
11
11
12
12
12
12
12
11
11
11
11
11
12
12
12
12
12
12
12
12
12
12
12
12
12
12
12
12
12
12
12
12
12
12
11
11
11
11
11
11
11
11
11
11
11
11
11
11
11
11
11
11
11
11
11
11
11
11
11
11
11
11
11
11
11
11
11
11
10
10
9
9
9
9
9
9
9
9
9
9
9
9
9
9
9
9
9
9
9
9
9
9
9
9
9
9
9
9
9
8
8
8
8
8
8
8
8
8
8
8
8
8
8
6
6
6
6
6
5
5
5
5
5
5
5
5
5
5
5
5
5
5
5
5
5
5
5
5
5
5
5
5
5
6
6
5
5
5
5
4
4
4
4
4
4
4
6
6
6
6
6
6
7
7
7
7
7
7
7
7
7
5
5
5
5
5
5
5
5
5
5
5
5
5
5
5
5
5
5
5
5
5
5
5
5
5
4
4
4
4
4
4
4
4
4
3
3
3
3
3
3
3
3
3
3
3
3
3
3
4
4
4
4
4
4
4
4
4
4
4
4
4
4
4
4
5
5
5
5
5
5
5
5
5
5
5
5
5
5
5
5
5
5
5
5
5
5
5
5
5
5
5
5
5
5
5
5
5
5
5
5
5
5
4
4
4
5
5
5
5
5
5
5
5
5
5
4
4
4
4
4
4
4
4
4
3
3
3
3
3
3
3
3
3
3
3
3
4
4
4
4
4
4
4
4
4
4
4
4
4
4
4
4
4
3
3
3
3
3
3
3
3
3
3
3
3
3
3
3
3
3
3
3
3
3
3
2
2
2
2
2
2
2
2
2
2
2
2
2
2
2
2
2
2
2
2
2
2
2
2
2
2
2
2
2
2
2
2
2
2
2
2
2
2
2
2
2
2
2
2
2
2
2
2
2
2
2
2
2
2
2
2
1
1
1
1
1
1
1
1
1
1
1
1
1
1
1
1
1
1
1
1
1
1
1
1
1
1
1
1
1
1
1
1
1
1
1
1
1
1
1
1
1
1
1
1
1
1
1
1
1
1
1
1
1
1
1
1
1
2
2
2
2
2
2
2
2
2
2
2
2
2
2
2
1
1
0
0
0
0
0
0
0
0
0
0
0
0
0
0
0
0
0
0
0
0
0
0
0
0
0
0
0
0
0
0
0
0
0
0
0
0
0
0
0
0
0
0
0
0
0
0
0
0
1
1
1
1
1
1
1
1
1
1
1
1
1
1
1
1
1
1
1
1
1
1
1
1
1
1
1
1
1
1
1
1
1
1
1
1
1
1
1
1
1
1
1
1
1
1
1
1
0
0
0
0
0
0
0
0
0
0
0
0
0
0
0
0
0
0
0
0
0
0
0
0
0
0
0
0
0
0
0
0
0
0
0
0
0
0
0
1
1
1
1
1
1
1
1
1
1
1
1
1
1
1
1
1
1
2
2
2
2
2
2
2
2
2
2
2
2
2
2
2
2
2
2
2
3
4
4
4
4
4
4
4
4
4
4
4
4
4
4
4
3
3
3
3
3
3
3
3
3
3
3
3
3
3
3
3
3
3
3
3
3
3
3
3
3
3
3
3
3
3
3
3
3
3
3
3
3
3
3
3
3
3
3
3
3
3
3
3
3
3
3
3
3
3
3
3
3
3
3
4
5
6
6
6
7
7
7
7
7
7
7
7
7
7
7
7
7
7
7
7
7
6
6
6
6
6
6
6
5
5
5
5
5
5
5
5
5
5
5
5
5
5
5
5
5
5
5
5
5
5
5
5
5
5
5
5
5
5
5
5
5
5
5
5
5
5
5
5
5
5
5
5
4
4
4
4
4
3
3
3
3
3
3
3
3
5
5
5
5
5
5
5
5
5
5
5
5
5
5
5
5
5
5
5
5
5
5
4
4
4
4
4
4
4
4
4
4
4
4
4
4
4
4
4
4
4
4
4
4
6
6
6
6
7
7
7
7
7
7
12
12
15
16
16
16
16
16
16
16
17
17
21
21
21
21
21
22
22
22
22
22
22
22
22
22
21
21
21
21
21
21
21
21
21
21
21
21
21
21
21
21
21
21
21
21
21
21
21
21
21
21
21
21
21
21
21
21
21
21
21
21
21
21
21
21
21
21
21
21
21
21
21
21
21
21
21
21
21
21
21
21
21
21
21
21
21
21
21
21
21
21
20
20
20
21
21
21
21
21
21
21
20
20
19
19
18
18
18
18
18
18
18
17
17
17
17
17
17
17
17
18
18
18
18
18
18
18
17
17
17
17
17
17
17
17
17
17
18
18
18
18
18
17
17
17
17
16
16
14
14
14
14
13
13
13
13
13
13
13
13
13
13
13
13
13
13
13
13
13
13
12
12
11
10
10
10
10
10
9
9
9
9
8
8
8
7
7
7
7
7
7
7
7
7
7
7
7
7
7
7
7
7
7
7
7
7
7
7
7
7
7
7
7
7
7
6
6
6
6
6
6
6
7
7
7
8
8
8
8
8
8
9
10
10
10
9
9
9
9
9
9
9
9
9
9
9
9
9
8
8
6
6
6
6
6
6
6
6
6
10
10
10
10
9
9
9
9
9
9
11
11
11
11
11
11
11
11
10
10
10
10
10
10
10
11
11
11
11
11
11
11
11
11
11
11
12
12
12
12
12
12
12
12
12
12
12
12
12
13
13
13
13
13
13
13
13
13
13
13
13
13
13
13
13
14
14
14
15
16
16
16
16
16
18
19
20
20
22
22
22
23
23
23
23
23
23
23
23
25
25
26
27
26
26
26
26
26
27
30
30
30
30
31
31
31
31
31
31
32
32
32
31
31
31
31
31
31
31
31
31
32
32
32
32
32
32
31
32
33
34
34
36
36
37
37
39
39
41
41
43
44
44
44
44
44
44
44
44
44
43
44
44
44
43
43
43
43
43
43
43
45
45
45
45
45
44
45
46
48
49
49
49
50
50
50
51
52
52
52
52
52
52
53
53
53
53
53
53
54
58
57
58
60
58
57
57
57
64
71
71
71
74
74
78
78
90
91
92
92
92
92
92
92
92
92
92
92
92
92
92
92
92
90
90
90
90
90
90
90
90
90
90
90
90
89
88
88
88
88
88
87
88
86
86
86
86
86
84
84
84
84
84
84
85
85
85
85
84
84
84
84
84
84
84
83
84
84
84
85
85
84
84
84
84
88
89
90
89
88
87
88
89
90
90
91
89
91
91
99
99
98
99
99
99
99
99
102
102
104
103
109
109
107
107
110
110
110
109
109
105
106
105
105
105
105
105
98
98
98
97
95
95
95
95
94
94
95
96
98
98
91
91
89
89
89
89
89
89
89
89
88
86
86
86
86
86
85
83
79
78
75
75
75
75
75
75
75
74
74
74
74
74
74
74
75
74
74
74
74
74
74
74
73
73
73
73
73
73
73
73
72
71
68
68
64
64
64
69
74
74
77
82
83
84
84
89
88
88
87
86
86
86
86
86
87
87
87
87
87
86
86
87
85
87
87
82
82
82
82
83
83
82
79
79
78
76
77
77
78
78
76
76
75
75
75
73
73
73
73
72
71
70
70
69
69
69
69
68
72
72
72
72
72
73
73
72
72
71
71
69
69
69
69
69
69
71
70
70
72
67
67
66
67
67
67
65
63
66
66
66
65
64
64
64
64
64
64
64
64
65
66
66
65
65
64
64
64
64
64
63
63
62
62
62
62
61
62
62
61
62
64
64
64
64
66
66
67
67
67
71
71
74
74
71
71
69
69
69
69
70
67
67
67
66
64
66
67
66
66
64
64
64
64
64
66
68
68
67
66
66
66
66
66
67
69
68
65
65
66
66
67
67
67
67
66
66
66
66
66
66
66
66
66
65
64
63
61
61
61
61
61
60
59
59
58
56
57
57
57
57
57
56
56
57
57
56
54
53
52
52
52
52
52
51
48
46
45
43
43
42
41
42
42
42
42
41
41
40
39
39
39
39
39
41
40
40
40
40
39
39
37
37
36
36
36
33
32
31
28
28
28
28
27
27
27
28
28
28
28
28
29
29
28
27
29
29
28
27
27
27
27
27
27
27
27
27
28
29
29
30
30
30
34
37
37
37
38
37
37
37
37
37
37
37
38
42
44
44
44
43
43
44
44
44
44
44
46
48
48
48
48
48
48
48
49
50
50
51
51
51
52
53
53
53
52
52
52
54
55
55
55
55
55
55
55
55
55
55
55
56
55
55
55
56
56
55
55
55
55
55
55
55
55
55
55
55
55
55
56
56
56
56
56
55
55
55
55
56
56
58
57
55
56
56
56
57
57
57
59
59
59
59
59
59
58
59
57
57
58
58
59
60
60
60
61
58
57
55
55
57
56
59
59
67
74
77
77
77
78
79
79
79
78
78
78
74
74
74
74
74
72
72
72
72
72
74
74
74
74
74
74
74
72
72
70
70
69
69
69
69
69
68
68
68
68
68
68
67
67
67
68
68
67
66
66
67
67
67
67
66
66
65
65
65
65
65
65
65
65
65
65
66
66
66
66
66
66
63
62
62
62
61
61
60
61
61
60
59
58
58
58
58
58
58
58
58
59
58
58
59
58
58
58
58
58
58
60
59
59
59
59
57
57
57
57
57
57
57
57
57
56
55
55
49
49
49
48
48
45
45
43
42
42
41
39
41
40
40
41
39
39
37
36
36
34
34
35
35
33
32
32
32
32
32
32
32
32
32
32
32
32
32
32
31
31
32
33
34
35
35
36
36
36
36
36
36
36
36
37
37
37
37
37
37
38
39
39
39
39
39
40
44
44
45
44
43
41
41
44
46
47
50
50
50
50
51
52
52
52
52
49
48
44
44
42
44
44
49
48
47
47
47
46
46
46
46
46
46
46
45
45
45
45
43
43
43
43
43
43
43
43
44
44
47
46
46
46
44
45
47
49
49
49
49
49
49
50
50
51
51
51
51
51
52
52
52
52
58
60
60
61
61
61
61
61
61
61
61
61
60
60
59
59
59
59
59
59
59
59
59
60
60
60
60
60
60
61
60
60
60
60
60
60
60
58
55
55
55
55
54
55
55
55
55
55
55
55
57
57
57
58
58
58
60
59
59
59
59
58
58
58
58
57
57
57
58
58
58
58
58
58
58
58
57
57
57
58
59
58
58
57
57
57
57
57
57
57
57
57
53
52
52
51
48
47
46
46
46
46
46
46
46
46
46
46
46
46
46
46
47
46
46
46
46
46
46
46
46
46
45
44
42
42
41
40
40
38
38
39
39
40
40
39
41
41
41
39
39
38
37
36
35
35
35
35
33
33
32
32
32
32
32
32
32
32
32
32
32
32
33
32
32
32
32
31
30
31
33
32
31
31
31
30
33
35
48
54
57
58
58
58
58
60
61
61
61
62
61
61
57
57
57
57
56
57
56
56
56
58
58
58
60
59
60
60
62
62
63
63
62
62
62
65
66
66
66
67
68
67
67
67
66
66
66
66
66
66
66
64
64
64
64
64
64
64
66
66
67
66
66
66
66
66
66
67
67
67
67
67
67
67
68
70
70
70
70
70
71
71
71
71
71
71
71
71
71
71
71
71
71
71
72
73
73
74
74
74
74
72
72
72
72
72
71
71
69
68
68
68
69
69
69
69
69
69
67
67
67
67
67
68
68
69
70
71
71
72
71
71
71
70
67
67
67
67
67
67
67
66
66
66
66
66
66
66
66
66
66
67
66
63
63
63
62
62
62
61
61
61
61
61
60
60
60
59
59
57
59
61
62
63
64
62
62
63
65
65
65
63
63
62
62
61
61
62
63
63
62
64
64
64
65
65
65
63
62
65
68
70
71
71
67
66
69
68
69
70
72
72
74
74
75
76
77
77
77
77
77
77
76
76
76
76
74
74
74
74
74
74
74
74
75
74
74
74
75
75
74
74
75
75
75
74
74
74
74
74
70
70
70
65
65
67
67
65
65
67
65
65
65
65
65
65
65
65
64
64
64
65
65
65
67
68
69
70
70
69
69
68
68
68
68
68
68
70
71
70
70
69
68
68
68
65
65
65
65
64
63
62
62
62
61
61
60
60
60
60
60
57
58
58
58
56
55
55
54
54
54
54
54
53
52
52
52
52
52
50
49
47
50
52
53
53
53
51
50
50
51
52
53
53
53
53
53
54
54
55
55
57
57
57
57
57
57
57
57
57
57
55
55
55
55
55
55
57
58
58
58
57
56
55
55
55
55
55
55
53
53
53
53
53
54
52
52
50
50
50
50
50
50
50
49
49
49
49
49
48
45
45
45
45
45
45
45
44
43
43
42
42
42
42
42
42
42
42
41
42
41
40
40
39
37
37
37
37
37
37
37
37
37
38
38
37
37
37
37
37
37
37
37
37
37
37
37
37
38
38
37
37
37
37
38
38
37
37
37
37
37
37
37
36
35
33
33
34
34
34
33
33
33
33
33
33
33
31
30
31
31
31
31
32
32
32
32
34
36
36
36
36
36
37
37
37
37
37
35
34
33
33
33
33
33
32
32
32
33
33
33
32
32
31
31
30
30
30
30
30
30
30
30
30
30
30
30
29
29
29
29
29
29
29
29
29
29
28
27
26
25
25
25
25
24
23
23
23
24
25
27
27
27
27
26
26
26
26
26
28
29
29
29
29
29
29
29
29
30
30
30
30
30
30
30
30
31
31
31
31
31
28
28
29
29
29
29
29
29
28
28
28
27
27
27
27
28
28
29
29
29
28
29
28
27
27
27
27
27
32
32
32
32
38
38
39
39
39
39
42
51
53
55
58
58
60
61
62
63
63
63
63
63
63
61
61
59
58
58
58
57
58
58
57
58
58
58
58
61
61
61
61
61
70
70
72
72
72
74
74
74
74
74
74
74
74
74
74
74
74
74
74
75
74
74
74
73
73
73
73
73
73
73
73
75
75
77
77
79
78
79
79
79
79
79
80
80
82
83
85
86
86
86
86
86
86
86
83
82
82
83
84
86
87
89
89
89
90
89
91
91
92
91
90
90
91
91
91
91
92
90
90
90
91
91
91
91
91
90
89
89
89
89
89
89
89
89
86
86
86
86
83
81
81
82
82
81
82
83
83
85
85
85
85
85
82
82
85
85
89
89
89
86
87
86
85
84
83
83
83
84
90
93
94
94
94
94
92
94
95
95
92
92
92
93
94
93
93
93
92
91
90
89
89
89
89
89
88
87
87
85
85
86
86
87
87
87
88
87
86
86
85
85
84
85
87
91
91
91
91
91
88
88
88
88
88
88
88
86
82
81
80
81
86
88
88
88
87
87
86
86
87
87
87
87
82
82
81
82
83
83
91
92
92
92
93
94
94
95
94
94
94
94
94
93
93
92
92
92
92
92
92
92
92
92
92
92
92
92
92
92
91
91
91
90
91
91
92
91
90
89
83
85
86
88
88
89
88
85
85
85
85
85
84
79
79
79
79
79
79
80
80
80
80
80
81
82
81
77
73
73
72
72
72
72
72
72
69
69
69
68
70
70
70
83
89
89
90
90
92
92
91
92
87
87
87
86
87
87
92
92
92
91
85
85
84
84
84
84
84
83
82
81
81
82
82
82
82
82
80
80
79
78
76
76
76
76
76
75
75
75
75
74
74
74
74
74
74
74
74
74
74
74
74
76
86
94
97
109
111
111
123
123
123
123
124
136
136
137
137
135
135
132
131
131
130
129
129
129
129
129
128
126
124
124
124
125
125
123
123
123
121
120
120
120
120
120
120
120
120
120
119
115
115
115
115
115
118
118
120
121
121
120
120
117
117
115
115
114
114
114
111
110
110
110
109
109
109
108
108
107
107
106
106
105
105
104
104
104
103
103
103
103
103
103
103
103
103
103
103
103
102
102
102
102
102
102
102
101
101
101
101
101
100
100
100
100
100
100
100
100
100
100
100
100
99
99
99
99
96
96
96
94
95
94
92
92
84
82
81
81
81
80
80
79
74
69
65
65
65
65
65
63
59
59
59
53
52
52
48
48
46
45
40
37
25
10
9
9
9
7
5
4
2
2
2
2
2
2
2
2
2
2
2
3
3
3
4
3
3
3
3
3
3
3
3
3
3
3
3
3
3
3
4
4
4
4
4
4
4
4
4
5
5
5
5
5
5
5
5
5
5
5
5
5
5
5
5
5
5
5
5
5
5
5
5
5
5
5
5
5
5
5
5
5
5
5
5
5
5
5
5
5
5
6
6
6
6
6
6
7
7
7
7
7
7
7
7
7
7
7
7
7
7
7
7
7
7
8
7
8
8
7
7
7
7
7
7
7
7
6
6
6
6
6
6
6
6
6
6
7
7
8
8
8
8
8
8
8
8
8
8
8
8
8
8
8
8
8
8
8
8
8
8
8
8
8
8
8
8
8
9
9
9
9
9
9
9
9
9
9
9
9
9
9
9
9
9
9
9
9
13
14
14
15
15
16
16
16
16
16
16
16
16
16
16
16
17
17
17
17
17
17
17
17
17
17
16
16
16
16
16
16
16
16
16
15
15
15
15
15
15
15
15
15
15
15
15
15
15
15
14
15
15
15
15
15
15
15
15
16
16
18
18
18
18
18
18
18
18
18
17
17
17
17
17
17
17
17
16
16
16
16
16
16
16
16
16
16
16
16
16
16
16
16
18
18
18
18
18
18
18
18
18
18
18
18
18
18
18
18
18
18
18
18
18
18
18
18
18
18
18
18
18
18
17
16
16
15
15
16
16
18
18
18
18
18
18
18
20
20
20
20
19
18
18
18
18
18
18
18
18
18
18
18
18
18
18
18
18
18
18
18
18
19
19
19
19
19
19
19
19
19
19
19
19
18
18
18
18
18
18
18
18
18
18
18
18
18
18
20
20
20
20
20
21
21
21
21
24
24
24
24
24
25
25
26
26
26
26
27
27
28
35
37
37
37
37
37
37
37
37
37
39
44
45
45
46
46
46
47
49
49
49
49
48
46
46
48
51
51
52
53
53
53
56
56
56
57
58
58
59
58
58
58
58
58
58
57
59
60
60
60
65
72
74
75
77
85
92
102
111
113
121
121
134
136
136
138
142
142
145
143
143
143
143
143
143
144
143
143
143
143
143
143
143
143
143
143
143
143
143
143
143
143
143
143
143
143
143
143
143
143
144
145
145
145
156
157
158
167
170
170
191
193
193
197
200
200
199
199
200
200
201
203
202
201
201
201
201
201
201
201
201
200
200
201
196
196
196
198
198
198
198
198
198
198
199
198
197
198
199
201
201
201
201
200
200
201
202
203
204
206
200
224
229
242
247
257
288
315
319
320
320
324
334
336
346
361
375
370
370
367
368
367
367
368
366
366
367
366
365
365
364
364
363
362
362
360
360
352
350
344
340
338
336
343
342
342
339
338
338
337
335
335
334
334
332
332
332
332
333
333
333
330
323
324
325
325
324
324
324
322
321
321
317
317
314
314
314
314
313
312
307
304
304
304
303
302
300
295
295
295
294
294
294
293
294
293
292
291
290
291
292
291
290
288
291
296
301
301
297
297
297
296
297
296
295
294
289
287
287
284
283
283
283
279
281
277
278
268
266
254
255
250
246
245
249
251
277
287
289
281
278
277
278
283
286
288
296
300
300
297
294
297
302
303
312
310
308
298
282
281
280
280
280
282
282
279
279
279
279
279
266
268
268
265
262
259
259
256
257
259
258
252
251
250
250
250
251
251
258
274
276
284
303
313
373
378
402
406
413
416
416
427
428
429
433
433
435
440
439
441
437
436
432
429
427
426
426
424
423
423
423
423
423
423
423
423
421
421
422
423
423
421
421
422
423
425
423
419
418
414
407
407
409
409
409
409
409
422
424
423
421
417
414
409
412
413
413
412
410
400
395
389
389
389
393
393
391
389
389
389
389
387
384
384
381
371
363
361
360
358
357
357
357
356
356
356
356
356
353
355
355
354
354
353
352
352
352
352
349
349
343
344
333
332
334
334
334
334
329
325
327
320
320
319
321
325
323
324
321
315
313
311
311
311
299
300
299
298
299
299
300
299
303
302
301
301
298
296
285
283
283
283
284
283
284
282
279
276
274
271
267
267
266
265
264
263
263
259
246
237
230
230
231
232
260
260
272
287
287
285
281
278
274
274
274
273
273
277
277
273
259
254
251
248
248
248
249
250
252
253
252
243
241
235
236
233
240
244
249
249
244
243
243
244
248
248
248
245
247
248
249
246
246
242
234
234
234
234
233
231
225
223
223
222
222
221
221
221
220
219
217
214
213
218
219
219
219
222
222
223
222
221
222
222
221
225
244
247
259
257
258
256
256
258
252
251
251
245
245
244
244
243
243
241
240
239
240
240
239
240
235
232
229
229
231
232
244
246
243
241
236
234
234
236
240
247
246
327
334
352
401
420
411
405
422
430
454
484
495
500
507
532
533
537
537
539
538
543
543
544
545
546
546
546
546
548
550
550
549
547
547
545
545
545
545
546
548
550
547
541
540
540
540
540
539
544
547
547
545
542
537
537
536
535
535
536
533
531
530
530
531
534
533
535
535
534
534
528
515
518
520
528
531
532
537
526
523
523
528
527
532
544
544
546
546
545
546
548
549
549
549
549
547
547
546
545
544
539
541
536
539
539
541
540
543
543
542
542
546
560
559
560
556
543
606
616
621
629
629
629
609
603
671
673
679
708
731
740
751
753
750
749
751
733
733
734
732
685
685
675
674
676
674
674
672
673
667
674
665
671
673
679
682
671
694
708
708
703
687
674
670
667
665
660
658
652
637
636
635
634
634
634
634
635
635
635
635
635
636
636
636
637
637
638
638
640
642
642
642
648
648
648
648
649
646
645
644
629
629
627
619
618
618
618
611
606
603
602
600
599
594
593
592
592
592
588
587
587
576
574
570
566
566
565
565
565
558
529
515
509
506
501
493
478
476
471
468
467
466
466
466
466
466
465
464
463
460
458
458
458
456
396
389
379
368
367
367
359
327
323
323
323
322
321
320
319
319
316
304
301
283
274
274
273
261
260
260
260
259
259
259
252
239
232
222
215
214
213
213
212
208
201
195
185
183
169
162
148
115
109
103
85
41
7
3
1
1
1
1
1
1
1
1
1
1
1
1
1
1
1
1
1
1
1
1
1
1
1
1
1
1
1
1
1
1
1
0
0
0
0
0
0
0
0
0
0
0
0
0
0
0
0
0
0
1
1
1
1
1
1
1
1
1
1
1
0
0
0
0
0
0
0
0
0
0
0
0
0
0
0
0
0
0
0
0
0
1
1
1
1
1
1
1
1
1
1
1
1
1
1
1
1
1
1
1
1
1
1
1
1
1
1
1
1
1
1
1
1
1
1
1
1
1
1
1
1
1
1
1
1
1
1
1
1
1
1
1
1
1
1
1
1
1
1
1
1
1
1
1
1
1
1
1
1
1
1
1
1
1
1
1
1
1
1
1
1
1
1
1
1
1
1
1
1
1
1
1
1
1
0
0
0
0
0
0
0
0
0
0
0
0
0
0
0
0
0
0
0
0
0
0
0
1
1
1
1
1
1
1
1
1
1
1
1
1
1
1
1
1
1
1
1
1
1
1
1
1
1
1
0
0
0
0
0
0
0
0
0
0
0
0
0
0
0
0
0
0
0
0
0
0
0
0
0
0
0
0
0
0
0
0
0
0
0
0
0
0
0
0
0
0
0
0
0
0
0
0
0
0
0
0
0
0
0
0
0
0
0
0
0
0
0
0
0
0
0
0
0
0
0
0
0
0
0
0
0
0
0
0
0
0
0
0
0
0
0
0
0
0
0
0
0
0
0
0
0
0
0
0
0
0
0
0
0
0
0
0
0
0
0
0
0
0
0
0
0
0
0
0
0
0
0
0
0
0
0
0
0
0
0
0
0
0
0
0
0
0
0
0
0
0
0
0
0
0
0
0
0
0
0
0
0
0
0
0
0
0
0
0
0
0
0
0
0
0
0
0
0
0
0
0
0
0
0
0
0
0
0
0
0
0
0
0
0
0
0
0
0
0
0
0
0
0
0
0
0
0
0
0
0
0
0
0
0
0
0
0
0
0
0
0
0
0
0
0
0
0
0
0
0
0
0
0
0
0
0
0
0
0
0
0
0
0
0
0
0
0
0
0
0
1
1
1
1
1
1
1
1
1
1
1
1
1
1
1
1
1
1
1
1
1
1
1
1
1
1
1
2
5
7
7
7
7
8
10
10
10
10
10
10
10
13
13
13
13
13
13
13
13
13
13
13
13
13
13
13
13
13
13
13
13
13
13
13
13
13
13
13
13
13
13
13
13
13
13
13
13
13
13
13
13
13
13
13
13
13
13
13
13
13
13
13
13
13
13
13
13
13
13
13
13
13
13
13
13
13
13
13
13
13
13
13
13
13
13
13
13
13
14
14
14
14
14
14
14
14
14
14
14
14
14
14
14
14
14
14
14
14
14
14
14
14
14
14
14
14
14
13
14
14
14
14
13
13
13
13
13
13
13
13
13
12
12
12
12
12
12
12
13
13
13
13
11
11
11
11
11
12
12
9
7
7
7
7
7
6
6
6
6
6
6
6
6
6
6
6
6
6
6
5
5
5
5
4
4
4
4
3
3
3
3
3
3
3
3
3
3
3
3
3
3
3
3
3
3
3
3
3
3
3
3
3
3
3
3
3
3
3
3
3
3
3
3
3
3
3
3
3
3
2
2
2
2
2
2
2
2
2
2
2
2
2
2
2
2
2
2
2
2
2
2
2
2
2
2
2
2
2
2
2
2
2
2
2
2
2
2
2
2
3
3
3
3
3
3
3
3
3
3
3
4
4
4
4
4
4
4
4
4
4
4
4
4
4
4
4
4
4
3
2
2
2
2
2
2
2
2
2
2
2
3
6
6
6
6
6
6
6
6
6
6
6
6
8
8
8
8
8
8
8
8
8
8
8
8
9
9
9
9
9
9
9
9
9
9
9
9
9
9
9
9
9
9
9
9
9
9
9
10
10
11
11
11
11
12
12
12
12
12
12
13
13
13
13
13
13
13
13
13
13
13
14
14
14
14
14
14
14
14
14
14
14
14
14
14
14
15
16
16
17
17
17
17
17
17
17
17
17
17
17
18
18
19
19
19
19
19
19
18
18
18
18
18
18
18
18
18
18
18
18
18
18
18
18
18
18
18
19
19
19
19
19
19
19
19
19
18
18
18
18
18
18
18
18
18
18
18
18
18
18
18
18
17
17
17
17
17
17
17
17
17
17
17
17
17
17
17
17
15
15
15
15
15
16
17
17
18
18
18
18
18
18
18
18
18
18
18
17
17
17
17
16
16
16
16
16
15
15
15
15
14
14
14
14
16
18
18
18
18
18
18
18
18
18
18
18
22
26
30
31
30
30
31
30
30
31
31
32
33
37
38
40
43
45
47
49
49
49
50
50
50
50
50
50
50
50
49
50
50
50
50
50
49
49
49
48
48
48
48
48
47
47
47
47
47
47
47
47
47
47
47
47
47
48
48
48
49
49
49
50
50
50
50
50
50
50
50
51
51
52
52
54
53
53
53
53
53
53
55
55
56
56
56
56
57
57
57
57
57
56
57
57
57
57
57
57
58
58
58
58
56
55
55
55
56
55
55
55
55
55
54
54
53
53
53
52
52
52
52
51
51
51
52
53
53
55
55
55
54
54
54
54
54
52
52
51
51
50
50
50
48
48
48
47
46
45
45
45
45
44
43
43
42
42
42
43
43
43
40
40
41
39
38
39
40
40
39
39
39
41
42
44
44
44
44
44
42
42
42
42
42
41
42
43
44
44
44
44
45
45
45
43
44
44
43
43
43
43
43
43
43
40
40
39
37
37
37
37
37
37
37
37
35
34
34
34
35
35
34
38
38
38
38
38
38
38
37
36
33
32
32
31
31
31
31
33
32
31
31
31
31
31
31
31
31
31
31
31
31
31
31
30
30
30
30
30
29
29
29
29
28
28
28
28
28
28
28
28
28
28
28
28
28
29
31
31
32
31
31
31
31
29
29
29
29
29
28
28
28
28
28
28
28
28
28
28
28
31
31
31
31
31
29
28
26
26
26
26
26
26
26
26
26
26
27
27
27
27
27
26
24
24
24
24
24
24
22
21
21
21
21
21
21
19
19
19
19
19
17
17
17
16
16
16
16
16
16
16
16
16
16
16
16
16
16
17
17
17
17
15
15
15
15
15
15
18
19
19
19
20
20
22
22
22
22
22
22
22
22
22
23
23
23
23
23
23
24
24
22
22
22
21
21
21
21
21
21
20
20
20
20
21
20
20
20
20
20
20
20
19
19
19
19
19
19
19
19
19
19
19
19
19
19
18
18
18
18
18
18
18
18
18
18
19
19
19
22
22
22
22
20
22
22
22
25
25
25
25
25
25
25
24
25
24
24
24
24
25
27
27
28
28
29
30
31
31
32
33
33
32
32
32
32
31
31
31
31
31
31
31
31
31
31
29
29
29
29
29
29
29
29
30
29
29
29
29
29
28
28
28
28
31
30
30
30
30
31
31
32
32
32
32
32
32
33
31
31
31
31
31
31
31
31
30
30
30
30
30
30
30
30
30
30
30
30
29
29
29
29
30
30
30
29
29
29
29
30
29
29
29
29
29
29
29
28
28
28
28
26
26
26
26
26
26
26
26
25
25
25
25
25
24
24
24
24
24
25
23
23
23
23
23
23
23
23
22
22
22
22
22
22
22
22
22
22
23
23
25
24
23
25
25
24
28
29
29
29
31
29
27
25
25
24
24
24
24
24
24
24
24
24
25
25
25
25
25
25
26
26
26
26
26
26
26
27
29
29
29
29
29
29
29
29
29
29
31
34
35
35
35
35
35
36
36
36
36
36
36
36
36
36
36
36
35
35
34
34
33
33
33
33
33
33
33
34
34
34
34
33
33
33
33
33
33
33
33
33
32
32
32
32
32
32
32
32
32
32
32
31
31
31
31
31
31
31
31
31
31
31
30
30
30
30
30
30
30
30
28
28
27
28
28
27
27
27
28
28
28
27
28
27
27
26
26
26
26
27
27
27
27
27
27
27
27
27
27
27
27
27
27
25
23
23
22
22
22
22
22
20
20
20
20
20
20
19
19
19
19
17
17
17
17
17
17
16
16
16
16
16
15
15
15
15
16
17
19
22
21
21
21
21
21
21
20
20
21
20
20
20
20
20
20
19
19
19
19
19
19
20
21
21
21
21
20
19
19
19
19
19
19
19
18
18
18
18
18
18
18
18
17
17
17
17
17
17
17
17
17
17
17
17
17
17
17
17
17
17
17
17
17
17
17
17
17
17
17
17
17
17
17
17
16
16
16
16
16
16
16
16
16
16
16
16
16
15
15
15
15
15
15
15
14
14
14
14
14
14
14
14
14
14
14
14
14
14
14
14
14
14
14
14
14
13
13
13
13
13
13
13
13
13
13
13
13
14
17
17
17
17
16
16
16
15
15
15
15
15
14
13
12
12
12
11
11
11
11
10
9
9
8
8
8
8
8
8
8
8
8
8
8
8
8
8
8
8
8
8
8
8
8
8
8
8
8
8
8
7
7
7
7
7
7
7
7
7
7
6
6
6
6
6
6
6
6
6
6
6
6
6
6
6
6
6
6
6
6
6
6
6
6
6
6
6
6
6
6
6
6
6
6
6
5
5
5
5
5
5
5
5
6
6
6
7
7
7
7
7
7
7
7
7
7
7
7
7
7
7
7
7
6
6
4
4
4
4
4
4
4
4
4
4
4
4
4
4
4
4
4
4
4
4
4
4
4
4
4
4
4
4
4
4
3
4
4
4
4
4
4
4
4
5
5
5
5
6
7
10
16
17
18
19
19
19
19
19
19
19
19
19
19
19
19
19
19
19
19
19
19
19
19
19
19
18
18
18
18
18
18
18
18
18
18
18
18
18
18
18
18
18
18
18
18
18
18
18
18
18
18
18
18
18
18
18
18
18
18
18
18
18
18
18
18
18
18
18
18
18
18
18
18
18
18
18
18
18
18
18
18
18
18
18
18
18
18
18
18
18
18
18
18
18
18
18
18
18
18
18
18
18
18
18
18
18
18
18
16
16
16
16
16
16
16
14
10
6
6
6
6
6
4
4
4
4
3
2
2
2
2
2
2
2
2
1
1
1
1
1
1
1
1
1
1
1
1
1
1
1
1
2
2
2
2
2
2
2
2
2
2
2
2
2
2
2
2
2
2
2
2
2
2
2
2
2
2
2
2
2
2
2
2
2
2
2
1
1
1
2
2
2
2
2
2
2
2
2
2
2
2
3
4
4
4
4
4
4
5
5
6
7
8
8
8
8
8
8
8
8
8
8
8
8
8
8
8
8
8
8
8
8
8
8
8
8
8
8
8
8
8
8
8
8
8
8
8
8
8
8
8
8
8
8
8
8
8
8
8
8
8
8
8
8
8
8
8
8
8
8
8
8
8
8
8
8
8
8
8
8
8
8
8
8
8
8
8
8
8
8
8
8
8
8
8
8
8
8
8
8
9
9
9
9
9
9
9
9
9
9
9
9
9
9
10
10
10
10
10
10
10
10
9
10
10
10
10
10
10
10
10
10
10
9
9
9
9
9
9
9
9
9
9
9
9
9
9
8
8
8
8
8
8
7
6
6
6
6
6
7
7
7
7
7
7
7
7
7
7
7
7
7
7
7
7
7
7
7
7
7
7
7
8
8
8
8
8
8
8
8
8
7
7
7
7
7
7
7
7
7
7
7
7
7
7
7
7
7
7
7
7
7
7
7
7
7
7
7
7
7
7
7
7
7
7
7
7
7
7
7
6
6
6
6
6
5
5
5
5
5
5
5
5
5
5
5
5
5
5
5
5
5
5
5
5
5
5
5
5
5
5
5
5
5
5
4
4
4
4
4
4
4
4
4
4
4
4
3
3
3
3
3
3
3
3
3
2
2
2
2
2
2
2
2
2
2
2
1
1
1
0
0
0
0
0
0
0
0
0
0
0
0
0
0
0
0
0
0
0
0
0
0
0
0
0
0
0
0
0
0
0
0
0
0
0
0
0
0
0
0
0
0
0
0
0
0
0
0
0
0
0
0
0
0
0
0
0
0
0
0
0
0
0
0
0
0
0
0
0
0
0
0
0
0
0
0
0
0
0
0
0
0
0
0
0
0
0
0
0
0
0
0
0
0
0
0
0
0
0
0
0
0
0
0
0
0
0
0
0
0
0
0
0
0
0
0
0
0
0
0
0
0
0
0
0
0
0
0
0
0
0
0
0
0
0
0
0
0
0
0
0
0
0
0
0
0
0
0
0
0
0
0
0
0
0
0
0
0
0
0
0
0
0
0
0
0
0
0
0
0
0
0
0
0
0
1
1
1
1
1
1
1
1
1
1
1
1
1
1
1
1
1
1
1
1
1
1
1
1
1
1
1
1
1
1
1
1
1
1
1
1
1
1
1
1
1
1
1
1
1
1
1
1
1
1
1
1
1
1
1
1
1
1
1
1
1
1
1
1
1
1
1
1
1
1
1
1
1
1
1
1
1
1
1
1
1
1
1
1
1
1
1
1
1
1
1
1
1
1
1
1
1
1
1
1
1
1
1
1
1
1
1
1
1
1
1
1
1
1
1
1
1
1
1
1
0
0
0
0
0
0
0
0
0
0
0
0
0
0
0
0
0
0
0
0
0
0
0
0
0
0
0
0
0
0
0
0
0
0
0
0
0
0
0
0
0
0
0
0
0
0
0
0
0
0
0
0
0
0
0
0
0
0
0
0
0
0
0
0
0
0
0
0
1
1
2
2
2
2
2
2
2
2
2
2
2
2
2
2
2
2
2
2
2
2
2
2
2
2
2
2
2
2
2
2
2
2
2
2
2
2
2
2
2
2
2
2
2
2
2
2
2
2
2
2
2
2
2
2
2
2
2
2
2
2
2
2
2
2
2
2
2
2
2
2
2
2
2
2
2
2
2
2
2
2
2
2
2
2
2
2
2
2
2
2
2
2
2
2
2
2
2
2
2
2
2
2
2
2
2
2
2
2
2
2
2
2
2
2
2
1
1
1
1
1
1
1
1
1
1
1
1
1
1
1
1
1
1
1
1
1
1
1
1
2
3
3
3
3
3
3
3
3
3
3
3
3
3
3
3
3
3
3
3
3
3
3
3
3
3
4
4
4
4
4
4
4
4
4
4
4
4
4
4
4
4
4
4
4
4
4
4
4
4
3
3
3
3
3
3
3
3
3
3
3
3
3
3
3
3
3
3
3
3
3
3
3
2
2
2
2
2
2
2
2
2
2
2
2
2
2
2
2
2
2
2
2
2
2
2
2
2
2
2
2
2
2
2
2
2
2
2
2
2
2
2
2
2
2
2
2
2
2
2
2
2
2
1
1
1
1
1
1
1
1
1
1
1
1
1
1
1
1
1
4
5
5
5
5
6
6
5
5
6
5
5
5
5
5
5
5
5
5
5
5
5
5
5
5
5
5
5
5
5
5
5
5
5
5
5
5
5
5
5
5
5
5
5
5
5
5
5
5
5
5
5
5
5
5
5
5
5
7
7
7
7
7
7
7
7
7
7
7
7
7
7
7
7
7
7
7
7
7
7
7
7
7
7
7
7
7
7
7
7
7
7
7
7
7
7
7
7
7
7
7
7
7
7
7
7
7
7
7
7
7
8
9
9
9
9
9
10
10
10
10
10
10
10
10
10
10
10
10
10
10
10
10
10
10
10
10
11
11
11
11
11
11
11
11
11
11
11
10
10
10
10
10
10
10
10
9
9
8
8
8
8
8
8
8
8
9
9
9
9
9
9
9
9
10
10
10
10
10
10
10
10
10
10
11
10
10
9
8
8
8
8
8
8
8
8
8
8
8
8
8
8
8
8
8
8
8
8
8
8
8
8
8
8
8
8
8
8
8
7
6
6
6
6
6
6
6
6
6
6
6
6
6
6
6
6
6
6
6
6
6
6
6
6
6
6
6
6
6
7
7
7
6
6
6
6
6
6
6
6
6
6
6
10
10
10
10
10
10
10
10
10
10
10
10
10
10
10
10
10
10
10
10
10
10
9
9
9
9
9
9
8
8
8
8
8
8
8
8
8
8
8
8
8
10
10
10
10
10
10
10
10
9
9
9
9
9
9
9
9
9
9
9
9
9
9
9
9
9
9
9
9
9
9
9
9
9
9
9
9
9
9
9
9
9
8
8
8
8
8
8
8
7
7
7
7
7
7
7
6
6
6
6
6
6
6
6
6
6
6
6
6
6
6
6
6
6
6
6
6
6
6
6
6
6
6
6
6
6
6
6
7
7
7
7
7
7
7
7
7
7
7
7
7
7
7
7
7
6
6
6
6
6
6
6
5
5
5
5
5
5
5
5
5
5
5
5
6
6
6
6
6
6
6
7
7
7
7
7
6
6
6
6
6
6
5
5
5
5
5
5
5
5
5
5
5
5
5
5
5
5
5
5
5
5
5
5
5
5
3
3
3
3
3
3
3
3
3
4
4
4
4
4
4
4
4
4
4
4
4
8
9
13
15
16
36
37
43
51
53
55
60
62
63
63
64
64
64
64
64
64
64
64
64
64
64
64
64
66
70
73
74
76
76
78
78
84
89
91
94
95
95
112
112
118
125
130
131
139
140
141
141
142
143
143
144
143
143
143
143
144
144
144
146
146
147
148
148
148
152
154
154
154
154
154
154
156
157
157
162
164
164
164
164
164
164
164
164
164
164
164
164
164
164
164
166
167
167
167
167
168
168
168
168
169
169
170
170
169
168
171
171
172
173
174
175
175
174
174
181
183
187
191
191
193
193
192
195
195
195
195
195
195
190
190
190
189
190
188
189
189
185
181
180
181
176
182
192
199
201
203
203
202
204
257
260
289
293
294
302
309
307
307
306
304
305
314
312
310
310
307
308
307
308
308
311
309
305
305
305
305
302
309
314
316
316
313
315
314
314
319
318
319
321
320
320
312
310
310
310
311
309
308
309
307
307
303
302
301
300
300
300
300
300
300
299
298
298
296
296
295
295
295
294
299
299
298
298
300
296
289
289
289
290
292
293
291
292
290
294
296
303
314
318
320
319
317
317
317
317
318
318
318
312
311
308
309
310
311
311
310
311
309
299
301
298
295
295
293
292
294
292
296
299
300
291
291
290
290
291
292
286
284
277
282
289
301
333
333
322
318
319
321
320
321
314
314
315
314
307
306
306
304
304
305
305
305
305
303
298
297
296
294
294
293
292
296
296
295
296
296
295
293
293
294
293
294
295
293
292
293
290
287
287
287
287
281
280
276
276
278
282
285
287
288
289
291
280
280
281
277
277
271
268
262
259
259
265
271
275
274
273
269
269
269
269
269
269
269
269
268
268
268
268
269
268
260
257
256
251
248
248
247
245
234
233
234
239
237
234
277
277
290
297
296
314
314
330
325
325
329
329
327
329
330
333
333
334
334
333
332
332
333
334
336
337
333
336
336
332
330
329
329
331
333
328
334
337
336
335
336
340
340
340
345
341
339
339
361
424
429
466
469
469
470
470
469
469
468
468
467
461
455
450
449
448
448
448
449
448
446
446
446
444
444
443
443
443
443
444
443
440
440
438
434
427
425
425
425
422
419
414
413
413
413
413
417
417
418
416
416
416
415
411
410
410
410
408
408
408
408
408
408
409
409
408
408
404
404
403
404
405
407
404
401
395
396
401
414
417
416
413
418
426
453
481
474
486
538
544
565
656
697
871
1001
1000
1002
1006
1006
1005
1002
993
978
973
973
971
970
971
972
977
1039
1038
1041
1043
1022
1030
1021
1026
1022
1017
1018
1019
1018
1018
1016
1017
998
991
977
972
973
973
973
969
967
964
964
960
957
956
956
956
956
954
953
952
952
952
950
949
949
951
954
954
955
960
961
960
959
958
952
946
945
945
944
944
944
944
941
938
938
937
935
935
932
925
925
924
914
914
914
915
915
923
922
923
1113
1121
1131
1139
1246
1245
1286
1287
1288
1284
1285
1281
1278
1277
1274
1264
1266
1254
1222
1232
1237
1252
1248
1248
1248
1227
1227
1219
1220
1217
1216
1220
1260
1292
1307
1326
1313
1301
1315
1307
1317
1346
1381
1388
1415
1415
1415
1415
1416
1408
1375
1324
1323
1318
1316
1315
1307
1296
1295
1288
1278
1262
1248
1242
1240
1239
1239
1221
1225
1226
1226
1227
1224
1212
1210
1207
1207
1206
1205
1206
1211
1233
1241
1262
1266
1269
1269
1278
1278
1260
1262
1264
1268
1267
1265
1265
1264
1264
1259
1242
1243
1241
1241
1226
1232
1235
1241
1238
1225
1216
1205
1204
1203
1200
1174
1171
1158
1150
1148
1144
1137
1120
1114
1056
1040
1031
1016
1008
1000
995
993
985
984
982
976
975
973
973
966
954
944
934
933
933
930
939
928
929
930
930
924
921
908
903
902
877
872
870
870
861
832
825
822
822
822
813
803
748
747
744
737
696
670
619
601
601
584
570
563
555
551
518
517
517
507
500
494
481
472
472
469
463
458
456
450
446
446
445
417
415
412
405
388
385
354
352
348
342
334
321
316
311
286
282
261
261
260
259
249
248
245
243
242
242
242
242
239
239
239
235
227
213
206
205
204
203
198
197
197
190
184
178
167
165
154
153
150
150
150
143
128
122
64
61
25
20
18
18
18
18
18
18
18
18
18
18
18
18
18
18
18
18
18
18
18
18
18
18
18
18
18
17
17
17
16
16
16
16
16
16
16
16
16
17
17
17
17
17
17
17
17
18
18
17
17
16
15
15
15
15
15
15
15
15
15
15
16
16
16
16
16
16
16
17
18
18
18
18
18
18
18
18
17
17
17
17
16
16
16
16
16
16
16
15
15
15
10
10
10
10
10
10
10
10
10
10
10
10
10
10
10
10
10
10
10
10
10
10
9
9
9
9
9
9
9
9
9
9
9
9
9
9
9
9
9
9
9
9
9
9
9
9
9
9
9
9
9
9
9
9
9
9
9
9
9
9
9
9
9
9
9
9
9
9
9
8
8
8
8
8
8
8
8
8
8
8
8
8
8
8
8
8
8
8
8
8
8
8
7
7
7
7
8
7
7
7
8
8
8
8
8
8
9
9
9
9
9
9
9
9
9
9
9
9
9
9
9
9
9
9
9
8
8
8
8
8
8
8
9
9
8
8
8
8
8
7
7
7
7
7
7
7
7
8
8
8
8
7
7
7
7
7
7
7
7
7
7
7
7
7
7
7
7
7
7
7
7
7
7
7
7
7
7
7
7
7
7
7
7
7
7
7
7
7
7
7
7
7
7
7
7
7
7
7
7
7
7
7
7
7
7
8
8
8
8
8
8
8
8
8
8
8
8
7
7
7
7
7
7
7
7
7
7
7
7
7
6
6
6
6
6
6
5
5
5
5
5
6
6
6
6
6
6
6
7
7
7
8
8
8
8
8
8
8
8
8
8
8
9
9
9
9
9
9
9
9
9
9
9
9
9
9
9
9
8
8
8
8
8
8
8
8
8
8
8
8
8
8
8
8
8
8
8
8
8
8
8
7
7
7
7
7
7
7
7
7
7
7
7
7
7
7
7
7
7
7
7
7
7
7
7
7
7
7
7
7
8
8
8
8
8
9
9
9
9
9
9
9
9
9
9
9
9
9
9
9
9
9
9
9
9
9
9
9
9
9
9
8
9
9
9
9
9
8
8
8
8
8
8
8
8
8
8
8
8
8
7
7
7
7
7
7
7
7
7
7
7
7
7
7
7
7
7
7
7
7
7
7
7
6
6
6
6
6
6
6
6
6
6
6
6
6
5
5
5
5
7
8
9
9
9
9
10
10
10
11
11
11
9
9
9
9
9
9
9
9
9
9
9
9
9
9
9
9
9
9
9
9
9
9
9
9
9
9
9
9
9
9
9
9
9
9
9
9
9
9
9
9
9
9
9
9
9
9
9
9
9
9
9
9
9
9
9
9
9
9
8
8
8
8
8
8
8
8
8
8
8
8
9
9
9
9
9
9
9
9
9
8
8
8
8
8
8
8
8
8
9
9
8
8
8
8
8
10
10
10
11
11
11
11
11
11
11
11
11
11
11
11
11
10
10
10
10
10
10
10
10
10
10
9
9
9
9
9
8
8
8
8
8
8
8
8
8
7
7
7
7
7
7
7
8
8
8
8
8
9
9
9
9
9
9
9
9
9
9
9
9
9
9
9
9
9
9
9
9
9
9
9
9
10
11
12
12
12
12
12
12
12
12
12
13
13
14
14
14
14
14
14
14
14
14
14
14
15
15
15
14
14
14
14
14
14
14
14
14
13
13
13
12
12
12
12
12
12
12
12
12
12
12
12
12
11
11
11
11
10
10
10
10
10
10
10
10
9
9
9
9
9
9
9
9
9
8
10
10
10
11
12
13
13
14
15
15
15
15
15
15
16
16
16
16
16
16
16
16
16
16
16
16
16
16
16
16
16
16
16
16
16
16
16
16
16
16
16
16
16
16
16
15
15
15
15
15
15
16
16
16
16
16
16
16
16
15
15
15
15
15
14
14
14
14
14
14
14
14
14
14
14
14
14
14
14
14
13
13
13
13
13
13
13
13
13
13
13
13
13
13
13
13
13
13
13
13
13
12
12
12
12
12
12
12
12
12
12
12
12
12
12
12
11
11
11
11
11
11
11
11
11
11
11
11
11
11
11
11
9
8
8
10
14
25
25
26
26
27
33
33
33
33
35
37
35
35
35
35
35
34
34
34
34
34
34
34
34
34
34
34
34
34
34
34
34
34
34
34
34
36
36
36
36
36
36
37
37
37
37
37
37
37
37
37
37
37
37
37
36
35
35
35
35
35
35
35
35
35
34
34
34
34
34
34
34
34
34
34
34
34
34
34
34
34
34
34
34
34
34
35
35
35
35
35
35
35
35
35
35
35
35
35
35
37
38
38
38
37
37
37
37
37
37
37
37
37
37
37
37
37
37
37
37
37
37
37
37
37
37
37
36
36
36
36
36
36
36
36
36
36
36
34
35
35
35
34
34
34
34
33
33
33
33
33
33
33
33
32
32
28
28
28
28
28
28
28
19
18
17
16
16
16
16
16
15
15
15
15
15
15
15
15
15
15
15
14
14
14
14
14
14
14
14
13
13
14
14
14
14
14
14
14
18
18
19
18
18
18
18
18
18
18
19
20
20
20
19
19
19
18
18
18
18
19
19
19
20
23
23
25
26
26
26
26
26
26
26
27
27
27
26
26
26
26
27
30
30
30
30
30
30
30
30
30
30
30
30
30
30
30
30
30
30
31
31
31
31
31
31
31
31
31
32
33
33
33
36
42
42
42
42
45
45
45
45
45
45
45
45
45
45
45
45
45
45
45
44
45
45
45
45
45
45
45
45
45
45
45
45
44
44
43
43
43
43
42
42
42
42
42
42
42
41
41
41
41
41
41
41
41
41
42
40
40
40
39
39
39
39
39
39
39
38
34
34
33
33
34
34
34
33
33
31
31
30
30
29
28
28
28
28
28
26
27
27
27
27
27
27
27
28
27
25
25
25
26
26
26
26
27
27
27
27
28
28
28
28
29
31
31
31
31
31
30
30
30
30
30
30
30
30
30
29
29
29
29
26
26
26
24
23
23
23
23
23
23
23
23
23
24
24
23
23
21
22
22
22
24
24
24
24
24
24
24
24
23
23
23
23
23
23
23
24
24
22
22
22
21
21
21
21
21
22
22
22
23
22
25
26
23
24
25
25
25
25
25
26
26
27
27
27
27
27
27
27
27
27
27
28
28
28
28
28
28
28
28
28
28
28
27
27
27
27
27
27
27
26
25
25
25
25
25
25
25
25
25
25
25
24
23
23
23
23
23
23
23
23
22
22
22
22
22
22
22
22
22
22
21
21
19
19
19
19
19
19
19
19
19
19
19
19
18
18
18
18
18
18
18
18
18
18
18
18
18
18
18
18
18
17
17
17
17
17
17
17
17
17
16
16
16
16
14
14
14
14
14
13
13
14
14
13
13
13
12
12
12
12
12
10
10
9
9
10
10
10
9
9
9
9
9
9
9
9
9
9
9
9
9
9
9
9
10
10
10
10
10
10
10
10
10
10
9
9
9
8
8
8
8
8
10
10
11
11
12
11
11
10
10
10
10
10
9
9
9
9
10
10
10
10
10
9
9
9
9
9
9
9
9
9
9
9
9
9
9
9
9
9
9
9
9
9
9
9
9
9
9
9
9
9
9
9
9
9
9
9
9
9
9
9
9
9
9
9
9
9
9
9
9
9
9
9
9
9
9
9
9
9
9
9
9
9
9
9
9
9
8
8
8
8
8
8
8
8
7
7
7
7
7
7
6
6
6
6
6
6
6
6
5
5
5
5
5
5
5
5
5
5
5
5
5
5
5
5
6
6
6
7
7
7
7
8
8
9
9
9
9
9
9
9
9
9
9
9
9
10
10
11
11
11
11
11
11
11
11
12
12
13
13
13
14
13
14
15
15
15
15
15
15
15
15
15
15
15
16
16
16
16
16
16
17
18
21
23
24
26
28
30
30
32
33
33
33
34
34
34
36
38
44
62
111
124
126
128
128
128
129
129
129
129
129
129
128
128
128
128
129
129
129
129
129
129
129
129
129
129
129
129
129
129
129
129
129
129
128
129
129
129
128
128
128
127
127
127
127
127
127
130
131
131
131
131
135
161
166
167
168
168
168
169
171
172
173
172
172
172
172
173
173
173
173
174
173
172
172
172
172
174
174
174
173
173
173
173
173
173
173
172
172
170
171
171
172
171
171
172
172
171
171
168
168
168
169
170
170
169
169
168
176
177
178
184
183
181
185
185
185
184
185
184
185
185
185
186
185
184
179
179
180
179
180
180
179
172
172
172
172
172
171
165
165
160
160
152
152
151
151
149
149
148
148
148
148
144
144
134
134
134
134
134
133
133
132
132
135
134
135
135
135
135
133
138
147
147
147
140
137
136
139
146
147
148
148
146
145
144
141
141
143
144
143
143
140
142
141
141
141
141
140
135
135
135
130
130
127
123
123
123
123
122
122
123
120
118
118
121
121
121
120
117
119
125
125
125
125
125
125
120
119
128
131
133
138
136
136
136
138
139
137
137
137
135
133
133
131
130
130
129
127
127
127
126
127
125
126
126
125
132
134
140
149
151
151
150
150
150
150
150
155
155
156
156
155
154
154
152
152
152
152
151
151
151
149
149
149
149
148
148
148
148
149
148
148
152
148
148
148
147
149
151
155
156
156
155
150
150
150
153
155
159
162
163
158
158
157
157
161
163
167
186
200
202
210
230
230
244
248
252
257
260
263
271
271
271
266
266
266
267
269
271
272
273
273
271
271
271
273
270
273
274
273
273
268
269
269
271
269
268
268
269
274
274
275
274
274
280
282
284
284
284
284
283
282
277
276
275
272
271
267
266
264
263
263
261
261
260
259
258
255
255
255
255
252
252
253
259
259
262
263
265
262
260
258
258
257
257
257
258
257
253
255
261
261
262
260
259
259
259
266
267
270
273
272
273
274
297
321
323
323
322
318
318
318
318
318
318
318
309
308
308
308
308
308
308
309
308
309
302
302
303
301
301
301
303
303
304
304
299
299
299
297
293
293
285
281
275
275
275
275
276
273
257
254
241
225
226
225
224
223
223
228
225
226
225
224
224
223
222
223
223
222
216
217
215
205
206
202
203
203
206
206
205
206
203
199
195
195
195
195
197
198
198
198
191
191
190
189
189
185
184
177
193
202
211
213
214
222
222
223
224
230
235
239
242
244
244
244
245
243
239
246
249
248
252
253
256
255
259
259
264
266
284
284
287
289
283
284
282
285
290
291
296
297
296
300
292
291
291
291
287
288
286
286
286
286
286
279
277
277
277
278
278
281
281
278
277
277
277
276
277
276
276
276
273
272
273
276
274
276
278
273
294
296
298
299
302
300
301
302
302
302
298
295
293
293
294
295
295
292
292
294
292
292
291
291
291
294
293
293
293
296
296
297
296
296
295
295
294
290
290
290
291
294
294
293
296
294
293
288
288
285
281
280
280
280
279
280
279
279
279
276
273
273
272
267
267
264
264
263
261
259
256
254
255
255
253
251
248
234
239
237
236
239
236
233
228
221
221
215
214
214
216
216
216
216
215
215
215
215
215
212
209
208
207
207
206
204
203
200
194
194
194
197
197
191
193
188
185
182
182
183
181
178
175
166
166
166
165
165
163
160
160
147
147
147
147
142
141
136
131
128
127
126
124
124
120
119
115
115
114
114
113
111
111
107
105
110
108
112
120
126
127
127
129
128
128
128
128
127
127
125
125
123
120
126
128
129
131
129
129
129
130
131
134
138
139
137
138
139
140
149
152
174
183
183
185
194
195
195
196
202
202
202
202
201
202
203
203
202
202
201
200
197
197
197
197
197
196
196
196
194
194
194
194
194
191
186
185
185
185
185
185
185
185
183
183
182
182
183
183
183
183
183
183
183
183
182
183
183
182
182
182
180
180
180
180
178
178
178
175
175
174
174
173
172
170
169
166
165
165
165
165
163
161
162
163
164
162
162
162
161
160
160
159
159
158
157
159
155
156
151
151
149
149
148
147
143
138
138
119
114
122
122
130
136
137
138
145
143
148
156
163
163
163
164
164
168
167
168
168
170
168
166
166
172
174
175
165
165
171
183
194
203
223
223
223
227
225
223
223
222
221
220
219
218
219
216
216
215
214
214
212
211
211
211
210
208
210
210
210
210
210
211
211
211
209
209
208
208
207
207
207
207
208
208
208
207
207
206
204
204
204
205
203
203
205
206
215
222
226
227
228
229
229
233
232
239
290
295
312
315
320
321
335
334
334
347
353
369
396
396
401
405
399
399
400
399
397
397
394
394
391
389
389
388
386
386
385
384
384
383
383
382
382
384
382
383
383
382
381
368
368
370
371
376
376
379
376
377
377
374
374
374
372
373
373
373
373
371
371
366
366
366
365
364
366
363
363
362
361
360
360
358
352
353
352
351
351
351
351
348
347
345
340
340
339
336
332
332
332
331
330
330
327
325
324
324
314
313
313
311
311
313
312
313
315
314
327
332
336
339
331
326
327
328
325
323
327
324
329
342
336
339
353
351
363
361
358
355
357
357
359
357
352
351
347
335
329
323
323
321
315
313
305
302
302
301
299
297
297
297
298
297
296
288
285
285
283
289
290
293
288
285
281
281
279
277
277
275
274
269
262
256
256
256
256
256
256
256
256
252
251
243
243
240
238
236
234
235
234
226
226
222
221
221
221
205
204
202
203
200
200
199
197
186
186
186
186
187
187
188
181
184
183
183
168
168
169
169
170
166
167
175
169
169
166
140
111
111
111
111
110
109
105
105
104
104
104
102
100
100
101
103
109
109
110
111
108
108
109
109
110
107
108
107
107
107
106
106
107
107
107
106
106
107
107
107
107
107
104
103
99
99
99
99
100
100
100
99
98
94
93
93
93
92
92
92
91
90
87
82
79
77
77
77
77
77
77
78
76
76
76
75
75
75
78
78
82
82
82
81
83
84
83
91
92
92
92
92
91
91
91
91
92
92
92
92
91
91
90
90
89
85
85
84
82
81
78
77
77
77
77
80
82
83
83
82
82
85
85
86
87
91
93
105
106
105
105
105
106
106
106
106
106
105
105
105
103
101
101
100
99
99
99
98
99
100
100
102
102
104
105
103
102
101
105
105
105
105
105
107
107
111
115
119
119
120
120
121
121
119
119
118
119
119
119
119
119
119
119
118
118
119
120
120
120
122
123
123
122
124
124
124
124
121
118
118
117
117
116
116
116
116
114
114
114
116
117
110
109
105
107
106
106
104
104
103
104
104
105
106
106
105
103
105
106
109
110
111
113
116
119
125
125
125
125
126
126
124
125
124
124
122
123
123
122
122
122
122
122
122
119
118
118
118
118
118
118
118
118
117
116
116
113
113
113
112
112
113
110
110
110
110
109
108
108
109
110
110
111
111
111
111
111
110
111
110
110
109
109
111
111
112
112
112
111
107
106
106
106
107
107
104
104
100
100
98
101
103
103
104
105
105
107
111
110
110
108
105
105
105
105
105
105
103
101
100
100
99
99
99
99
99
99
99
99
99
99
99
99
99
98
95
95
93
92
92
89
97
98
101
101
101
101
98
96
96
97
97
99
101
101
99
98
98
98
98
96
95
95
95
95
95
95
95
95
95
90
90
90
90
90
90
90
90
89
89
83
83
82
82
82
82
82
79
79
79
79
79
78
79
81
84
83
83
85
86
88
87
86
87
87
88
86
86
86
84
85
83
83
82
82
82
82
81
80
80
80
80
78
78
77
76
76
76
75
75
74
74
74
74
74
75
74
72
72
73
74
75
74
75
74
74
74
74
74
74
74
74
74
74
75
73
71
71
71
71
71
69
68
68
68
68
64
64
63
63
62
62
62
64
64
64
64
64
64
62
64
64
64
65
65
64
64
64
64
66
66
66
68
94
99
130
134
135
135
135
135
134
136
136
136
136
134
133
132
132
132
136
139
139
139
141
141
141
141
141
140
140
140
140
140
140
140
140
137
137
137
137
137
138
137
137
137
137
136
136
137
137
137
138
138
138
135
134
134
134
134
134
133
132
131
131
130
130
130
130
130
130
130
131
131
132
137
136
135
132
132
132
134
136
136
135
139
158
160
164
164
181
183
185
189
192
198
196
201
202
206
225
239
250
255
255
258
252
254
255
255
255
254
254
252
252
252
252
257
262
261
265
268
270
269
269
268
268
268
267
265
265
265
264
263
262
259
259
259
259
257
256
256
256
256
254
254
254
253
253
253
253
253
253
253
254
254
254
253
252
252
252
253
256
256
257
258
254
251
251
250
249
249
249
247
247
249
249
249
248
249
248
248
248
247
248
249
252
253
255
260
259
255
253
252
251
251
251
250
250
248
245
245
245
245
245
246
246
247
246
242
239
239
240
244
252
253
252
251
248
245
245
245
245
245
240
238
238
236
233
222
222
219
218
219
209
205
195
191
195
204
210
213
214
213
214
213
214
216
229
235
232
228
225
225
227
227
226
223
220
220
219
219
220
220
220
216
216
216
214
214
212
212
212
209
209
208
203
203
201
198
196
195
193
192
192
190
189
188
188
187
185
185
184
184
179
180
177
176
176
175
170
170
168
167
166
165
161
160
159
155
148
144
140
139
139
139
139
134
133
132
129
129
129
129
129
129
129
125
125
125
124
122
120
119
116
112
112
111
105
97
98
79
79
79
80
82
84
85
85
88
88
88
89
90
90
90
90
89
87
88
87
85
85
85
85
85
85
84
85
86
84
83
83
84
84
84
84
84
82
80
80
78
76
76
78
77
77
76
76
74
75
71
71
71
71
71
65
65
64
62
62
62
62
62
62
62
62
61
58
59
57
57
57
57
57
56
54
54
50
50
50
51
52
52
52
51
51
48
45
45
45
45
45
45
45
44
43
42
42
43
43
45
45
45
42
49
51
51
51
53
54
56
56
68
68
68
72
73
74
74
74
74
75
75
75
75
75
74
74
76
79
81
81
89
91
91
92
91
92
92
91
91
91
91
90
90
89
89
88
88
88
87
87
87
86
84
84
84
86
87
88
88
88
88
86
85
85
85
85
85
86
88
88
88
88
87
88
88
88
88
89
88
90
90
91
90
90
88
89
89
90
91
91
92
92
92
92
92
92
92
92
93
93
93
93
92
92
94
95
95
93
93
92
95
96
99
99
99
101
101
101
101
102
102
103
107
106
107
108
107
104
104
104
108
111
113
114
123
136
136
137
137
138
138
141
145
143
145
144
141
142
145
145
144
144
142
142
142
141
141
141
141
141
138
137
136
136
136
136
136
136
136
135
131
129
129
129
129
128
127
127
129
129
129
129
128
127
127
127
127
127
127
126
126
127
127
127
127
127
123
124
124
122
122
123
119
117
118
118
117
116
116
116
116
116
116
116
115
115
114
116
116
116
115
115
115
115
115
115
115
113
114
114
114
114
114
113
113
115
116
111
111
111
111
111
111
110
110
109
109
108
104
103
101
101
98
98
98
96
94
93
93
93
92
91
87
87
87
87
85
85
83
83
83
82
81
81
80
77
76
76
76
75
75
77
76
75
73
74
74
74
74
74
74
71
69
66
71
74
74
75
74
74
74
74
74
74
74
74
73
73
73
72
72
71
70
68
67
64
64
62
61
61
61
61
61
61
60
60
61
61
59
59
59
59
59
59
59
59
57
56
55
55
55
55
54
53
54
54
54
55
56
58
58
59
58
54
54
54
53
53
53
52
52
52
52
50
51
55
55
52
52
52
52
52
53
54
54
53
52
55
55
55
55
55
54
54
54
54
55
55
52
52
50
50
50
50
50
51
51
51
51
50
49
49
49
49
49
49
48
48
49
49
51
50
54
53
53
54
54
54
53
53
53
54
54
53
53
53
53
53
54
53
53
51
51
54
55
55
55
55
55
55
55
55
55
55
57
57
57
59
64
72
72
71
69
69
69
69
68
67
67
67
67
67
66
65
65
65
65
65
65
65
65
65
65
65
65
65
65
65
65
64
63
63
63
63
63
63
63
66
63
59
59
65
66
66
66
66
66
66
65
65
65
65
66
66
65
65
65
63
63
62
67
65
65
65
66
66
67
67
67
67
66
66
66
66
67
67
67
67
67
66
66
64
64
64
63
63
63
63
63
64
64
64
66
68
68
71
72
73
73
74
73
73
73
72
79
88
89
88
89
89
89
87
86
86
87
90
88
92
98
113
116
116
141
139
144
175
176
178
188
189
190
196
195
195
195
193
193
192
192
192
191
191
191
192
191
191
195
193
193
196
197
195
195
195
195
194
194
194
194
194
194
194
196
196
196
196
196
196
197
198
197
197
197
197
198
198
198
197
197
196
198
198
195
195
195
192
192
191
191
193
193
193
193
193
193
193
193
191
191
190
192
189
192
198
204
218
236
248
253
270
272
274
274
274
295
301
317
315
314
314
313
314
315
319
327
338
340
334
335
334
335
336
338
338
338
337
334
328
328
327
327
327
325
317
314
313
313
312
311
310
310
310
307
304
301
296
295
293
290
289
287
290
293
296
299
297
297
296
298
296
296
295
294
295
296
293
288
287
287
287
286
287
284
283
282
279
278
276
274
275
274
268
268
268
268
268
268
270
273
273
288
288
287
285
285
282
279
277
277
277
280
278
270
270
270
270
267
266
266
268
267
267
275
273
281
300
301
304
306
305
308
313
317
333
344
335
337
366
367
369
369
369
369
370
370
374
374
373
372
349
348
347
347
347
343
344
343
341
340
337
328
325
326
326
327
326
314
319
320
318
324
325
325
325
320
320
320
320
322
321
321
321
316
317
320
317
318
315
315
307
309
306
306
307
308
307
300
300
299
299
299
298
296
295
295
294
294
295
295
295
295
295
295
296
296
297
296
295
289
289
289
289
288
288
287
280
279
277
272
273
274
274
274
286
286
290
296
297
297
295
292
290
288
284
274
273
273
273
271
271
272
275
276
278
278
277
276
271
271
269
269
269
268
267
266
266
266
258
256
253
253
255
255
255
255
256
254
253
243
242
240
240
239
240
240
240
239
238
237
236
236
248
247
247
246
241
261
262
262
262
248
259
254
255
257
258
253
253
261
323
352
351
350
337
340
336
336
334
338
340
333
326
314
312
312
313
306
306
293
297
282
282
282
282
282
283
283
283
283
283
285
285
285
285
284
284
283
283
283
283
283
283
283
283
283
282
282
281
282
282
280
279
278
277
278
277
277
277
277
276
276
275
275
274
274
273
273
273
273
274
278
278
279
277
277
277
277
275
275
275
275
275
274
273
273
273
273
271
273
274
277
281
283
287
288
287
286
283
282
276
275
276
277
277
277
276
277
277
277
277
277
277
277
279
274
276
276
268
264
265
265
267
263
262
261
251
245
244
247
241
238
237
236
234
240
242
243
244
237
242
242
237
239
237
237
233
232
233
218
218
218
213
212
211
208
206
206
205
198
198
195
196
197
200
196
191
189
190
190
191
185
185
187
191
194
191
190
194
203
206
211
210
210
222
223
234
237
240
245
254
257
258
259
259
262
263
263
262
261
261
261
259
259
258
258
258
258
257
256
255
255
254
254
253
245
245
244
238
238
235
235
234
235
235
235
233
231
231
231
231
231
231
229
226
224
224
224
224
224
223
224
224
228
228
224
225
225
225
226
226
230
231
231
229
229
229
230
233
234
234
234
232
231
232
233
233
233
233
229
228
227
228
226
226
226
226
226
221
222
225
225
224
223
222
222
209
207
206
206
206
206
207
211
213
221
219
218
219
221
221
210
211
209
207
207
207
207
207
209
208
208
207
205
205
204
203
203
203
201
199
195
195
195
195
196
186
181
169
168
171
165
160
161
161
160
160
158
156
155
154
154
154
155
155
155
155
152
151
149
148
146
145
145
143
141
141
141
140
140
142
141
140
140
148
144
148
150
151
151
144
142
145
146
146
153
157
171
185
189
192
196
198
201
202
204
204
206
206
207
207
207
205
205
205
203
203
201
202
201
203
206
205
204
204
202
202
203
203
203
202
202
197
196
196
196
196
196
196
195
195
194
194
191
189
187
187
186
185
185
185
187
193
198
197
203
214
220
260
265
279
285
288
292
290
291
291
291
291
289
287
287
286
288
288
290
292
296
301
304
306
306
304
307
305
309
309
309
309
310
310
309
308
309
308
308
309
309
309
310
303
301
306
309
311
309
312
305
305
312
313
311
312
312
312
311
324
336
340
355
356
366
370
375
382
383
381
380
383
383
382
383
384
388
387
393
395
393
394
394
394
390
390
389
389
388
389
389
389
389
392
390
394
395
391
392
394
394
390
392
392
393
393
393
387
387
386
386
385
384
379
377
377
373
372
373
373
368
367
358
357
356
356
353
347
335
334
326
322
322
322
322
319
319
317
317
310
309
303
303
301
296
296
296
296
297
300
299
292
292
291
287
284
283
281
266
266
262
260
263
264
264
264
264
264
261
261
261
260
261
262
261
263
262
262
261
259
259
258
257
256
255
253
240
231
230
229
229
231
229
219
207
207
205
205
206
207
208
205
205
203
203
199
199
197
196
196
190
189
188
186
184
174
174
175
177
178
177
175
175
176
152
150
149
148
150
148
147
146
148
148
147
147
148
147
143
126
125
130
132
142
142
148
167
176
184
197
198
198
198
199
197
198
199
196
194
194
194
195
197
198
204
204
205
204
205
204
204
208
210
208
210
210
210
209
212
211
212
213
212
213
218
217
215
223
226
222
221
221
220
219
220
222
222
226
230
231
235
239
240
244
244
245
242
263
273
276
282
282
285
300
302
305
309
308
308
307
306
306
306
308
305
305
304
303
302
302
302
303
303
302
301
301
298
298
298
299
298
298
298
298
297
295
295
295
295
294
294
294
292
292
289
288
288
286
286
286
286
287
288
287
288
280
281
282
280
280
279
277
283
284
283
280
280
280
280
280
280
280
280
280
275
273
271
275
282
285
278
278
279
278
277
278
278
281
277
280
283
280
277
274
273
273
274
273
273
273
271
264
260
252
251
252
231
226
224
223
222
215
215
214
214
219
222
234
227
228
222
213
208
205
205
205
200
198
198
198
198
199
198
195
186
186
186
184
185
185
182
180
180
179
173
173
173
173
175
176
174
173
174
174
173
171
170
170
168
168
170
166
166
166
166
166
166
166
164
160
158
158
158
158
157
154
154
150
148
148
148
147
146
143
143
145
146
146
146
148
148
148
148
147
147
146
145
133
135
135
133
133
130
130
130
131
132
131
131
130
130
129
129
129
127
127
124
124
124
124
123
123
122
120
120
120
118
118
116
116
115
115
114
110
110
110
109
109
109
108
108
110
109
107
108
107
105
104
106
105
105
105
105
116
111
111
112
112
112
113
115
115
115
115
96
96
95
97
97
97
100
103
102
105
102
102
122
124
142
142
143
150
153
150
148
152
149
155
154
153
152
152
151
152
152
152
152
152
152
153
154
153
153
153
152
154
154
154
153
152
154
159
164
165
166
166
165
165
167
171
174
176
177
178
180
203
204
215
222
222
222
221
221
221
221
221
222
222
221
220
220
220
220
220
220
217
215
215
214
212
212
215
217
214
214
209
209
208
208
212
219
221
222
225
226
226
226
226
226
227
227
226
229
229
228
228
224
223
223
223
221
218
218
217
216
216
215
211
210
210
209
209
209
209
209
207
207
206
201
199
198
198
196
196
194
194
190
184
183
184
184
184
184
186
186
185
185
182
182
182
184
182
180
180
185
188
212
212
216
215
204
205
206
205
205
205
199
200
204
209
220
226
262
243
241
240
242
245
248
255
256
255
255
256
276
291
296
297
294
297
298
301
301
297
296
296
296
295
296
295
291
290
290
290
290
290
290
288
277
285
284
284
285
285
286
286
285
282
277
277
277
277
276
276
275
273
271
277
279
279
278
277
277
277
277
277
284
289
290
291
296
295
294
295
294
288
288
289
291
291
291
291
288
288
288
288
288
288
287
287
287
287
287
288
289
289
293
294
294
295
295
295
295
294
290
290
289
285
284
282
280
280
280
277
273
273
267
261
260
259
256
256
256
257
257
256
256
255
255
254
254
250
250
250
246
242
238
236
235
231
229
225
225
222
214
204
203
203
203
202
198
198
198
186
186
184
184
182
181
183
183
182
181
172
172
172
172
170
169
168
165
166
166
166
161
161
160
153
153
153
161
161
162
168
173
193
190
189
189
189
189
185
185
185
185
186
179
177
174
173
173
172
173
176
174
171
174
170
175
174
174
172
170
170
170
170
171
172
168
164
166
166
168
187
190
182
191
188
188
190
196
196
197
197
203
203
203
203
203
203
203
205
204
205
206
212
210
207
205
202
202
201
199
195
196
195
196
196
197
197
197
193
193
192
192
192
192
192
192
193
192
192
191
189
189
189
189
189
189
188
191
190
191
194
199
203
205
205
208
208
206
206
219
228
229
236
239
238
238
239
239
240
256
257
257
257
257
263
265
271
271
272
275
275
272
272
273
275
272
273
271
277
282
277
270
271
274
296
317
352
362
374
441
434
441
500
502
505
505
515
518
518
514
515
514
515
514
514
514
521
524
527
524
511
510
511
508
508
506
504
504
502
500
500
499
499
499
499
500
500
500
501
499
499
494
488
488
486
486
486
487
487
488
487
487
489
489
490
490
492
492
491
481
481
480
475
471
471
471
465
463
455
454
453
453
451
446
444
443
443
444
444
442
442
442
441
441
441
440
432
431
430
429
429
429
421
412
410
410
410
409
408
408
407
401
407
397
395
396
401
393
401
410
398
395
392
396
397
402
413
406
407
403
399
395
395
402
404
402
397
392
398
396
392
389
384
384
384
380
379
377
374
364
350
351
350
351
351
348
341
329
325
321
321
320
319
318
318
314
314
310
309
309
308
307
303
303
301
301
298
297
290
288
291
292
292
287
275
275
273
274
269
270
271
270
244
243
240
239
239
238
238
237
232
229
229
224
221
221
221
221
221
222
220
216
213
206
206
203
204
206
205
198
196
191
194
196
196
195
185
181
174
174
174
173
172
170
170
166
158
157
154
150
150
150
148
148
148
148
148
148
148
148
129
123
122
125
121
114
114
112
111
115
117
118
124
126
129
130
130
128
128
127
126
124
124
123
123
122
121
120
120
120
117
115
115
114
112
112
113
113
114
112
111
112
111
111
111
109
108
107
105
104
103
103
101
100
100
100
100
99
96
94
94
93
93
94
94
94
95
96
97
97
96
94
92
96
97
97
96
98
97
97
97
99
99
99
99
99
99
102
106
107
107
107
106
102
104
102
102
102
101
100
100
102
103
104
103
103
100
100
99
102
103
106
105
112
112
115
125
127
129
129
131
150
159
162
166
172
174
177
212
222
225
232
237
238
236
243
242
244
244
245
245
246
247
247
247
245
244
242
242
242
236
239
251
258
258
258
302
299
300
308
319
319
319
319
318
317
318
317
316
316
322
323
330
335
341
341
342
367
379
384
385
385
384
384
384
384
384
384
384
381
381
381
381
383
395
402
407
410
411
409
425
427
428
429
435
436
435
436
434
433
433
433
430
430
429
428
426
426
427
427
427
427
428
429
430
431
429
432
432
433
430
430
430
431
431
431
435
435
435
434
433
434
430
428
415
412
412
408
405
401
403
403
403
402
401
399
396
394
392
390
395
394
391
389
389
390
389
389
399
400
400
402
401
400
400
402
399
397
399
388
383
374
377
378
372
373
371
370
370
370
358
358
358
358
356
356
356
349
348
345
319
314
318
314
314
312
308
307
307
310
285
280
277
276
277
281
282
289
296
297
286
269
265
263
266
264
265
265
260
262
254
252
241
240
240
240
240
240
239
237
237
237
237
237
233
233
233
233
233
232
227
222
215
211
209
209
210
213
212
213
213
208
207
208
210
210
211
213
214
205
205
206
203
201
202
199
197
193
190
189
188
187
187
186
184
183
183
179
178
180
182
184
184
184
183
183
183
183
180
179
179
177
175
175
169
167
167
166
167
167
167
167
167
171
167
166
165
164
164
164
164
163
163
150
144
146
147
147
145
142
136
136
136
135
133
130
130
130
131
131
131
131
126
126
126
125
124
124
118
120
120
119
116
116
116
115
114
114
109
109
109
108
108
108
108
105
104
105
103
104
102
99
98
97
96
96
96
95
95
93
91
86
92
92
95
95
95
92
92
89
89
87
86
85
82
82
79
79
79
79
79
79
79
79
79
77
77
77
77
77
77
76
76
76
76
76
76
74
71
68
68
69
72
74
74
74
74
74
74
74
74
78
85
84
91
90
91
89
89
89
90
90
89
87
86
82
81
81
80
79
76
75
76
76
75
75
75
75
75
75
75
76
77
76
78
77
78
76
76
77
74
79
80
79
80
80
80
80
80
80
80
80
81
81
80
81
81
81
80
80
80
81
81
77
79
80
80
77
77
77
77
77
77
76
77
77
76
76
76
76
76
77
83
85
85
86
87
87
85
84
84
84
86
85
84
84
84
82
82
81
81
78
76
76
76
77
78
86
89
89
88
84
84
84
84
84
84
85
85
86
87
87
88
88
87
87
88
87
87
87
87
85
85
85
85
85
85
85
83
80
77
77
77
79
79
85
87
88
88
85
84
86
86
87
87
87
87
88
88
88
88
87
87
88
88
87
86
86
86
86
87
87
87
88
88
88
88
93
93
98
98
98
98
98
97
97
97
97
94
94
94
94
94
94
94
94
93
93
93
93
93
92
91
91
91
92
93
94
94
94
97
96
96
99
100
104
107
108
108
104
104
104
102
101
101
102
101
101
100
100
101
101
101
101
105
110
121
120
120
120
120
120
120
119
119
118
117
115
112
112
112
112
114
120
122
118
113
117
122
137
138
137
137
138
140
136
139
145
146
202
222
293
299
310
368
370
424
424
427
426
430
429
437
440
441
442
442
439
440
444
444
445
453
455
456
463
463
465
465
469
469
468
474
474
481
483
484
494
509
529
535
541
541
541
550
560
561
558
558
570
576
581
593
592
594
617
625
628
628
629
630
630
631
637
637
638
641
641
645
644
646
646
647
647
646
642
642
639
639
636
636
638
637
638
641
644
644
645
647
647
649
649
649
649
649
649
657
657
665
666
666
667
658
660
657
664
669
667
667
660
651
649
648
646
644
644
640
640
631
628
620
616
616
616
613
611
608
606
606
605
605
607
606
606
606
606
599
597
592
583
573
569
567
563
562
559
549
545
545
539
542
541
540
537
510
504
501
499
493
479
474
458
457
456
451
445
444
441
430
421
421
427
432
430
425
417
416
416
415
419
421
421
419
399
389
382
377
375
372
362
362
360
353
347
333
329
316
314
302
301
298
296
286
286
286
277
277
276
266
262
260
259
255
252
248
246
244
243
242
240
237
233
228
219
215
203
203
203
204
204
206
206
206
206
206
205
203
203
202
186
186
185
185
185
185
183
179
180
181
182
183
183
182
179
178
176
176
175
177
179
177
173
173
173
173
172
172
172
169
169
169
167
166
164
154
158
167
169
168
166
170
167
170
170
164
156
155
148
147
147
147
147
147
146
144
144
143
143
143
143
141
139
138
137
137
134
134
134
134
134
131
131
131
131
130
130
127
127
123
123
123
123
122
122
121
119
119
117
116
115
115
112
111
111
112
112
113
113
100
96
93
92
92
92
92
92
92
90
89
89
89
88
86
85
85
84
81
77
77
77
81
80
82
84
84
84
83
83
83
82
82
78
78
75
69
67
63
59
58
55
55
54
50
49
37
38
38
37
37
37
37
37
37
37
35
36
36
36
35
35
35
34
34
34
34
33
33
33
32
33
31
31
31
30
29
29
29
30
30
31
32
33
33
34
35
35
35
35
35
35
35
35
35
35
35
38
40
40
41
41
40
41
41
40
38
38
38
38
37
37
36
36
36
36
36
36
36
36
36
36
36
36
36
37
37
37
37
38
38
37
37
37
37
37
37
37
37
36
33
32
31
31
31
31
30
30
30
30
30
29
29
29
29
29
29
29
29
29
29
29
29
29
29
29
30
30
30
30
31
31
31
31
31
33
39
42
51
53
53
55
56
56
56
56
58
57
57
56
56
56
56
56
56
55
55
55
55
55
54
54
54
53
53
53
53
53
53
52
51
51
51
51
51
51
51
51
52
52
51
51
51
51
52
52
52
52
50
50
49
49
49
49
49
49
49
49
49
49
47
45
45
45
45
45
45
45
45
45
45
45
45
45
45
45
45
45
44
44
44
43
44
44
44
44
45
45
43
43
43
43
43
43
43
44
44
43
38
37
37
37
37
39
41
43
49
54
54
55
59
58
58
58
58
59
60
58
59
60
59
56
56
56
57
57
57
56
56
55
55
57
57
57
57
57
55
55
55
55
55
55
55
55
55
55
55
55
55
54
55
54
53
53
53
53
52
52
52
52
51
51
51
50
50
50
50
50
50
49
49
49
49
47
46
46
45
45
45
46
47
48
48
50
50
52
52
52
52
52
52
53
53
53
53
52
52
53
53
53
53
54
54
53
53
53
53
53
52
50
50
50
51
51
52
52
52
52
52
52
52
52
51
50
51
51
54
53
53
51
47
46
45
46
45
44
44
44
44
43
42
42
42
42
42
42
42
42
42
42
41
41
41
41
41
41
40
39
38
38
37
37
37
34
35
35
35
37
37
37
37
37
36
36
38
40
44
46
47
47
45
45
45
45
45
49
50
52
52
51
50
50
50
49
49
49
49
48
48
48
47
47
47
48
47
48
48
48
48
48
48
48
48
45
48
50
55
59
61
62
62
62
62
62
62
62
63
70
73
75
76
82
82
83
83
84
84
84
84
84
84
84
84
84
84
84
85
84
84
86
86
86
86
86
86
86
87
87
86
86
86
88
88
89
89
90
90
91
92
92
93
93
94
95
95
95
92
92
91
90
90
90
90
90
90
89
87
87
87
87
87
87
87
87
87
86
86
86
86
86
84
84
84
84
84
84
83
83
83
83
80
80
80
80
79
78
78
78
78
78
78
76
76
76
75
76
75
74
74
74
74
74
74
74
74
72
67
67
67
67
67
67
67
67
67
67
63
63
63
64
62
62
63
63
59
60
59
59
59
59
59
59
59
55
54
54
54
54
54
54
54
54
52
52
52
51
51
50
48
48
48
48
47
46
47
45
44
43
42
43
43
45
48
53
63
65
75
73
72
70
70
70
70
70
73
73
72
72
73
72
72
73
73
71
72
71
71
71
71
70
68
68
68
67
67
65
66
66
66
66
65
65
65
62
62
59
59
59
59
60
61
61
62
62
62
62
63
64
66
67
67
67
67
67
67
68
68
65
65
65
65
64
64
65
65
65
65
65
65
65
66
66
66
67
67
67
67
68
69
69
69
70
69
69
69
70
71
72
72
73
74
74
74
74
74
74
74
74
72
72
72
72
72
72
72
72
71
69
68
68
68
68
68
68
68
68
67
65
64
63
62
62
61
62
61
61
62
62
61
59
57
57
57
60
61
64
66
66
64
64
64
64
64
65
65
67
70
70
70
70
71
70
69
69
69
68
68
67
67
57
56
53
53
53
56
57
57
59
58
57
58
59
59
59
59
59
58
58
58
57
57
57
55
55
55
55
55
56
56
56
56
55
59
57
57
58
58
58
59
59
60
61
61
59
61
61
61
66
66
67
66
66
66
66
66
64
64
64
63
63
63
63
63
63
63
64
63
62
62
62
61
61
61
60
60
60
60
59
59
59
59
58
58
58
58
58
58
58
58
58
58
58
58
59
59
60
60
61
61
61
61
61
61
61
61
61
60
60
57
56
56
56
56
56
56
56
55
55
55
55
55
55
55
55
55
55
55
55
54
51
47
47
47
47
47
47
47
47
46
44
44
44
44
43
43
43
42
41
41
41
41
39
38
37
37
37
37
37
37
37
37
37
37
37
37
37
37
37
37
38
38
40
40
40
39
39
38
38
38
38
38
38
35
35
33
33
32
32
31
30
30
29
29
27
27
27
27
29
27
27
28
28
28
28
28
28
28
28
28
25
24
22
22
21
21
21
21
20
20
20
20
20
20
20
20
20
20
19
19
19
19
19
19
19
18
18
18
18
18
18
18
18
18
18
18
18
18
20
21
21
22
22
22
22
22
21
21
21
21
19
20
21
22
23
23
24
24
23
23
23
21
21
21
21
22
23
23
23
23
24
24
24
24
24
24
24
24
24
24
24
25
25
25
25
25
25
25
25
25
24
24
24
24
24
24
24
24
24
24
24
26
26
26
26
26
26
26
26
25
25
25
26
28
29
29
29
28
28
28
28
28
29
29
29
29
29
29
29
29
29
29
29
29
29
29
29
29
29
29
29
29
29
31
31
33
33
33
32
32
33
33
33
33
33
33
33
33
33
33
33
34
35
35
35
36
36
36
36
37
37
38
38
38
48
53
54
55
55
55
55
58
58
57
59
59
60
60
60
57
57
57
57
57
58
58
60
60
60
60
62
65
64
69
68
68
69
68
70
72
72
72
73
73
73
75
76
75
75
75
75
75
75
75
75
75
76
75
75
75
76
76
76
74
74
74
74
72
72
73
73
73
72
73
73
73
73
72
72
74
74
74
75
75
75
75
75
76
76
76
76
75
75
75
75
75
75
75
75
75
74
74
74
74
74
74
74
74
73
73
73
73
74
74
73
72
72
72
72
72
72
74
74
73
73
74
74
73
71
71
71
71
69
69
67
67
67
67
67
66
68
74
76
76
78
78
77
76
78
80
80
80
79
79
80
80
81
81
81
81
79
79
78
78
78
76
74
73
73
73
72
71
71
71
71
70
70
69
66
68
66
65
65
65
65
65
65
65
64
64
64
64
63
62
62
62
62
62
62
62
62
62
62
62
62
62
62
62
62
62
61
61
60
60
59
58
58
57
57
57
57
57
58
59
59
58
58
57
57
57
58
58
58
58
58
58
57
56
62
63
64
64
65
68
68
73
72
70
70
68
69
69
69
68
68
67
67
67
67
67
67
68
68
68
67
67
65
65
65
65
65
67
67
68
67
66
65
65
66
69
70
68
64
62
61
61
61
62
63
63
62
61
61
61
61
61
60
60
60
60
60
60
59
57
57
57
57
57
57
57
57
57
58
57
56
55
57
55
55
56
56
56
64
70
89
91
93
93
93
93
93
108
111
111
129
128
130
132
134
136
137
137
136
136
136
136
136
136
136
136
136
134
135
135
135
135
135
135
134
134
134
134
133
133
133
134
132
132
133
131
133
133
133
131
131
130
130
129
129
130
130
129
129
129
129
129
129
129
129
129
128
128
128
128
128
128
129
129
129
129
129
132
130
129
129
129
129
129
129
129
129
129
129
129
130
132
134
136
136
138
138
138
139
139
139
135
136
136
136
136
135
135
135
136
135
134
132
129
129
129
128
128
129
124
124
129
129
129
129
130
130
128
128
128
128
128
126
123
121
116
112
112
112
112
115
118
119
117
112
110
92
92
92
91
91
91
92
92
91
92
92
92
92
92
92
91
89
89
89
89
89
89
89
87
87
86
86
86
86
87
87
87
87
87
87
86
85
84
84
84
84
84
82
81
81
78
75
75
75
75
75
76
75
76
74
75
78
78
78
78
78
78
79
80
80
80
81
80
80
82
86
90
93
92
94
94
94
92
90
90
90
90
90
91
91
91
90
90
90
90
90
88
88
88
88
87
87
86
86
86
86
85
85
84
84
80
80
80
78
78
78
78
78
76
75
75
75
75
75
75
74
74
74
70
69
65
65
64
63
63
63
63
63
63
63
63
63
63
63
62
60
60
60
60
60
60
59
59
61
59
59
59
59
59
56
56
56
57
55
57
57
57
57
57
57
58
57
57
57
56
55
55
53
54
54
54
54
53
56
56
56
56
55
55
55
54
53
53
53
52
50
50
42
40
39
40
40
40
39
41
43
45
45
45
45
44
45
45
46
44
45
45
45
48
48
49
45
45
50
50
50
53
53
53
52
52
51
51
51
50
50
47
47
47
47
47
47
47
47
46
45
49
49
49
49
49
49
49
49
49
47
46
45
45
45
45
45
45
45
45
45
47
48
53
53
55
55
55
55
55
54
54
55
55
55
55
55
54
54
54
54
54
53
53
53
53
53
53
53
53
53
52
51
51
51
51
51
51
51
51
51
51
51
51
51
51
51
51
51
51
51
50
50
50
50
50
50
50
50
50
50
50
49
49
49
49
48
48
48
47
47
47
47
46
46
46
46
46
45
44
44
43
43
41
41
41
41
42
42
42
42
42
42
42
41
41
41
38
37
37
37
37
37
37
37
37
37
38
37
37
34
33
33
33
31
31
31
32
30
30
30
30
30
30
30
30
28
28
26
26
26
26
26
25
25
26
25
25
23
22
23
23
23
23
23
22
23
23
24
23
23
24
25
26
26
26
27
25
27
29
29
29
29
26
25
25
25
24
24
24
25
25
25
25
25
28
28
29
29
29
29
29
29
29
29
29
29
29
30
32
35
35
35
35
35
36
36
36
37
38
40
43
44
44
44
44
43
43
43
43
43
44
44
43
43
43
43
44
44
44
44
44
44
44
45
45
45
45
45
45
45
46
46
47
48
49
48
48
48
48
48
48
48
48
48
48
47
47
47
46
45
45
45
45
45
45
45
45
45
45
44
44
44
44
44
44
44
44
44
43
43
43
42
42
42
42
42
42
42
41
41
41
41
41
41
41
40
40
40
40
40
40
41
41
42
41
40
40
40
39
39
39
44
54
60
63
62
61
63
69
69
69
69
68
70
72
73
73
73
72
73
70
70
70
70
70
70
68
68
69
68
66
67
71
80
90
93
95
94
95
95
95
94
97
99
101
102
102
105
105
106
108
111
111
111
111
112
112
112
111
112
112
113
113
116
116
117
117
116
116
117
117
118
118
117
117
117
117
117
117
118
120
120
122
124
124
124
124
125
126
126
127
127
128
129
129
128
129
129
129
129
129
129
129
129
129
129
129
129
131
131
132
132
132
132
132
132
130
131
130
129
129
129
130
129
129
128
127
126
124
124
124
123
126
126
126
126
125
125
125
125
122
122
122
120
116
116
116
115
114
117
118
118
117
117
113
111
110
108
108
109
115
115
118
119
119
119
118
118
127
128
130
129
129
127
127
128
127
129
128
129
125
124
120
120
119
117
117
118
119
120
117
116
111
111
111
111
111
111
111
112
111
107
107
107
107
107
107
107
107
107
109
105
104
104
104
104
104
103
100
100
100
100
100
100
100
100
100
100
100
100
101
101
101
101
101
101
100
99
99
96
96
93
93
93
94
94
94
93
91
91
87
84
86
86
87
87
86
86
86
86
86
86
87
87
87
87
87
89
87
89
89
89
84
83
80
82
89
90
92
95
95
97
98
98
99
99
104
102
102
101
93
93
93
94
94
93
93
94
90
89
89
89
88
87
87
87
87
87
88
88
88
87
84
85
84
83
84
84
85
84
85
83
82
80
79
79
78
77
76
75
75
75
75
75
75
75
74
74
74
74
73
72
72
72
71
70
69
64
64
64
63
63
63
63
62
62
61
61
60
59
59
59
59
59
59
59
58
58
59
59
59
59
59
59
59
57
57
57
58
61
61
67
69
69
69
73
73
73
72
72
72
72
72
72
72
72
72
73
73
73
72
72
71
69
69
68
69
69
64
65
64
64
64
64
64
64
62
61
61
61
59
59
57
58
59
59
58
58
57
56
55
55
58
60
60
60
58
58
59
61
61
65
65
68
69
70
71
79
84
82
80
81
104
112
120
127
128
127
125
125
125
127
127
134
133
133
133
131
130
130
129
129
129
129
130
130
130
131
131
131
131
131
131
131
131
131
131
131
132
132
133
133
133
132
132
132
129
129
129
129
134
134
134
136
135
137
137
139
140
141
141
141
141
141
141
141
141
141
140
137
137
137
137
137
136
136
136
136
136
136
136
134
134
132
133
133
133
133
133
133
131
131
130
129
129
129
129
129
129
129
129
129
129
129
129
129
129
129
129
129
128
128
129
132
129
128
123
122
120
120
120
117
116
115
115
115
115
114
114
109
109
107
107
108
108
108
111
119
120
122
120
117
115
111
111
110
110
109
110
110
110
110
110
111
110
110
109
109
109
108
109
109
108
106
101
100
97
96
95
97
94
104
104
105
105
105
100
99
105
106
109
109
111
109
107
110
111
112
112
112
110
108
108
108
107
107
107
108
110
108
106
106
105
105
103
103
101
95
95
93
92
92
92
92
91
91
91
91
91
90
90
90
90
90
89
89
89
89
89
88
85
85
86
86
86
91
93
94
93
95
96
97
98
98
98
98
98
97
97
97
96
96
97
97
97
97
96
96
98
98
98
98
98
98
98
98
97
97
97
97
96
96
96
95
95
94
93
90
90
89
89
89
89
89
89
89
88
84
82
82
81
81
81
84
86
87
85
82
81
81
81
82
82
82
82
82
75
74
74
74
70
69
68
68
67
67
66
62
61
61
61
59
59
59
59
57
57
56
58
58
58
58
58
59
61
62
62
63
62
63
62
62
62
62
61
61
61
62
62
62
62
62
62
63
63
63
63
63
64
63
61
60
59
56
55
54
54
54
54
49
49
49
49
48
48
48
47
45
45
45
40
40
40
40
39
39
40
39
39
38
38
37
37
37
37
36
36
35
34
34
35
36
40
41
42
43
43
43
44
44
42
42
50
51
53
55
56
56
56
56
56
57
57
57
59
60
60
59
59
60
61
61
64
64
63
63
63
63
63
63
63
63
63
63
63
63
63
63
63
63
64
64
64
64
64
64
64
64
64
61
61
61
61
61
62
62
61
61
61
61
61
62
63
64
66
68
68
68
68
69
69
70
69
69
70
70
70
69
69
69
69
69
69
69
69
65
65
66
67
67
69
69
69
68
66
66
66
72
77
88
89
90
90
90
90
90
90
91
91
92
92
94
96
95
94
92
92
92
92
92
96
98
98
98
96
96
97
97
97
97
97
97
98
98
101
101
100
100
100
98
98
98
98
97
96
97
96
96
95
95
94
92
92
93
93
94
94
94
96
97
97
97
96
96
99
99
102
102
103
103
101
101
101
101
101
101
101
100
100
99
99
99
99
99
98
95
96
97
109
113
120
128
129
129
127
127
126
126
127
127
127
126
126
126
126
126
126
126
125
124
124
121
121
122
122
122
127
127
125
127
129
129
127
127
126
125
128
127
127
127
127
127
127
127
127
125
122
122
122
122
119
119
119
113
112
112
112
111
118
119
124
126
128
127
127
127
129
129
129
129
127
127
130
148
161
164
166
166
168
169
171
186
188
192
193
200
201
202
202
206
205
211
210
210
211
215
235
271
272
273
273
287
286
290
305
306
307
307
306
304
304
308
309
310
310
310
309
309
309
311
311
304
304
304
316
316
316
316
316
317
318
319
319
319
319
319
318
318
318
327
329
330
344
346
348
350
348
348
347
342
342
343
343
343
342
342
342
342
342
338
338
338
336
335
333
333
333
333
333
333
333
332
331
329
335
339
338
335
334
333
333
333
333
333
333
333
333
333
333
326
314
314
312
313
330
339
352
352
358
362
363
363
362
362
362
360
362
362
362
361
358
355
353
351
346
345
344
344
336
337
328
330
341
351
352
352
352
351
351
350
350
347
333
330
329
328
327
328
326
324
324
322
322
322
321
322
323
323
326
326
324
324
329
329
333
336
334
338
330
322
320
322
318
317
315
314
315
314
314
314
314
311
305
286
285
282
281
277
277
276
276
276
274
272
272
272
259
250
250
250
250
251
251
251
250
250
243
243
239
239
239
239
239
239
237
234
233
230
228
226
226
225
225
223
222
223
218
219
218
214
212
211
210
210
210
216
216
219
220
214
214
208
208
207
196
196
192
193
191
193
194
194
192
187
186
185
185
185
186
186
163
163
162
153
148
143
134
132
126
121
121
105
103
104
99
92
90
88
88
97
104
105
103
102
103
111
114
145
171
186
199
199
199
211
225
233
320
352
351
353
353
358
359
368
366
367
378
382
382
385
384
384
383
383
381
381
380
380
380
380
381
380
382
383
382
382
381
379
380
391
394
411
412
410
415
415
415
415
415
416
418
419
419
423
424
428
430
428
428
429
429
429
430
431
431
430
429
428
429
427
427
428
430
432
433
434
434
433
434
437
441
442
440
440
439
436
436
439
440
440
442
442
438
437
437
440
441
443
446
449
449
449
449
449
452
453
453
452
451
451
442
440
437
438
437
432
429
429
429
429
430
428
428
427
412
409
408
408
407
388
388
397
402
421
420
425
429
421
421
415
418
418
417
412
408
407
406
405
399
389
389
389
385
391
389
385
383
359
357
357
355
353
352
353
356
363
364
359
355
354
346
345
339
335
334
328
322
320
315
316
316
319
320
309
302
295
294
293
291
292
292
294
292
289
291
301
303
314
311
310
307
307
306
304
305
305
306
306
306
294
294
293
294
295
295
294
295
291
288
286
286
287
286
285
285
285
285
284
285
284
279
278
264
263
263
263
264
262
261
259
266
266
275
280
280
295
294
304
304
303
313
311
308
308
308
306
306
303
297
296
295
295
293
293
291
288
289
288
287
284
289
302
320
317
319
327
327
316
317
312
314
316
332
331
316
316
315
315
314
316
316
314
314
319
317
339
342
341
342
342
343
343
345
347
351
346
336
333
332
332
330
328
328
370
371
399
433
443
465
468
489
490
496
498
495
496
502
500
501
501
500
500
503
505
504
504
503
503
503
504
504
504
499
499
498
493
493
490
495
497
514
519
525
520
518
526
526
540
543
546
542
542
544
544
542
536
535
537
538
540
539
538
539
539
538
537
538
539
536
536
533
533
533
533
533
534
535
536
526
518
517
515
511
507
494
494
496
495
490
488
492
500
504
502
501
501
502
510
510
536
536
536
533
525
524
523
523
525
525
526
527
531
531
531
535
547
528
523
518
522
518
518
518
515
515
513
503
503
500
500
491
490
490
486
484
478
464
444
442
441
440
435
436
430
426
423
423
421
423
421
420
420
422
431
426
424
425
410
409
407
407
406
405
405
399
407
411
413
416
413
411
411
407
407
390
389
388
384
382
382
380
375
373
361
360
367
363
367
369
367
367
366
366
365
367
363
364
364
367
366
362
361
360
359
357
357
357
357
356
348
343
342
341
340
339
339
335
323
325
324
335
340
339
338
336
336
336
326
327
331
331
339
338
340
339
337
338
339
338
338
335
336
324
326
324
324
319
319
317
317
314
313
310
307
308
301
297
296
296
296
300
300
295
291
288
302
301
304
303
303
304
296
296
290
285
286
285
277
272
268
262
266
259
256
255
255
246
245
253
259
275
289
301
329
348
371
369
369
369
370
369
370
374
377
376
368
366
367
366
367
365
362
361
366
369
372
374
382
385
379
385
389
390
390
392
389
393
394
412
415
419
420
420
419
415
415
413
415
411
411
410
410
408
414
416
416
416
416
417
416
416
413
413
412
413
413
413
412
412
409
391
392
395
395
395
386
378
379
382
382
383
391
395
407
407
463
458
457
463
461
460
457
456
453
453
453
449
445
444
444
444
446
448
449
449
449
451
451
453
453
453
453
451
444
445
446
453
450
431
435
425
425
426
423
424
423
424
411
407
406
403
405
404
408
411
407
399
395
394
391
378
378
376
376
376
366
360
368
374
384
384
378
379
379
379
378
403
407
413
417
417
419
420
431
434
439
456
473
476
474
468
468
470
470
466
457
456
455
437
434
426
426
426
426
427
426
426
424
424
425
422
422
420
419
419
415
415
415
408
407
404
403
402
402
401
401
403
403
398
397
399
400
400
397
393
390
390
389
389
387
387
389
389
389
389
387
386
373
373
366
366
366
365
365
365
364
361
361
357
354
353
353
353
337
331
328
322
319
317
315
316
321
331
327
331
333
373
377
377
377
380
375
369
372
372
378
381
383
380
380
380
382
378
378
377
375
376
376
383
382
382
388
388
382
374
362
368
441
472
471
479
478
478
475
479
480
463
472
477
482
483
481
479
465
465
457
458
457
491
500
501
504
504
500
495
492
489
490
490
483
481
481
480
480
476
473
472
474
474
474
484
497
500
502
496
501
504
508
518
523
534
543
539
539
541
542
546
550
553
555
558
561
555
554
555
555
558
553
555
555
555
555
554
552
554
555
555
555
554
553
553
554
555
550
554
555
559
559
562
563
561
563
563
564
563
566
564
563
563
562
562
559
558
557
557
555
553
549
549
548
546
547
546
544
546
543
543
538
538
527
518
519
517
507
504
481
474
474
473
472
469
468
467
465
463
459
452
448
434
430
416
413
406
396
393
391
389
389
388
388
388
381
358
381
384
388
386
389
387
387
387
387
382
383
382
380
375
375
376
370
368
364
362
362
359
349
347
347
347
288
267
255
260
259
271
279
277
397
378
374
384
383
415
418
420
421
423
429
429
427
427
426
426
416
415
413
407
403
389
379
356
355
355
355
355
355
355
355
354
354
350
349
349
349
349
343
343
343
343
343
343
342
341
337
337
337
337
335
335
335
335
335
335
335
335
335
325
324
323
322
322
322
321
321
321
322
320
320
320
318
321
322
322
331
348
348
347
347
347
352
352
353
352
352
352
350
348
352
352
352
353
353
351
351
350
350
350
350
347
345
343
343
342
341
341
339
337
336
336
335
333
338
333
346
346
353
354
354
354
351
349
344
341
340
335
318
303
298
297
295
292
282
238
237
231
228
221
221
220
218
209
214
227
226
228
222
224
222
219
214
197
197
198
205
214
218
220
221
221
222
222
222
225
227
227
223
220
220
220
220
220
220
220
220
219
216
216
216
214
213
213
210
201
199
197
196
194
193
193
192
192
190
190
188
185
185
185
184
183
179
178
177
177
174
168
166
166
165
165
166
168
169
169
171
172
171
173
173
173
174
174
171
171
171
169
167
168
169
167
167
164
161
159
157
157
158
159
159
158
157
158
158
159
154
153
153
160
161
164
160
163
164
170
181
185
185
185
185
185
185
184
185
184
185
185
185
184
184
185
181
182
176
175
175
169
167
167
168
168
169
167
167
167
165
161
161
161
160
156
156
154
153
151
152
146
144
144
144
144
144
144
145
146
145
147
145
143
139
140
140
140
140
139
139
137
137
136
133
132
132
133
135
135
135
134
134
129
130
129
129
131
133
132
134
140
144
153
154
159
158
159
159
159
159
159
160
162
163
162
162
162
162
161
161
161
161
160
160
160
161
161
162
161
161
159
155
155
156
156
156
155
155
155
155
154
155
154
152
152
148
148
142
142
142
139
140
140
150
155
150
148
148
148
148
150
153
153
153
150
148
148
148
148
151
151
151
151
145
145
144
143
143
143
142
134
134
132
132
132
132
132
132
133
129
130
134
134
135
135
133
135
134
133
129
129
128
128
128
127
127
127
127
125
125
125
126
125
125
124
122
121
120
120
119
117
116
114
115
111
111
115
116
117
117
119
111
111
126
127
127
128
128
129
127
127
127
129
148
149
150
156
157
153
152
152
152
152
160
160
161
163
166
161
161
161
161
162
162
162
161
159
159
158
157
157
157
156
155
155
154
154
155
155
154
154
155
155
155
154
154
153
153
153
152
152
152
153
153
153
153
153
153
156
156
156
156
155
155
154
156
155
154
154
154
150
150
150
152
153
153
152
144
141
141
139
138
138
150
162
164
166
166
166
165
165
164
164
166
165
162
162
160
160
161
161
163
160
160
159
159
159
159
157
156
156
157
157
160
161
159
158
162
164
162
162
163
164
160
158
153
153
151
152
152
155
155
154
151
151
150
149
149
148
148
152
148
154
154
154
154
155
158
161
161
162
166
162
158
151
152
151
151
152
151
150
149
148
149
150
151
151
150
150
151
151
151
151
151
149
148
148
148
148
148
148
148
148
149
148
148
148
148
148
148
148
148
148
148
149
149
148
148
143
143
143
140
140
143
144
144
142
139
139
139
137
136
136
135
132
129
129
130
130
130
129
129
128
126
125
125
123
123
123
122
123
124
126
122
122
121
118
118
124
124
124
124
121
112
113
111
111
111
109
108
104
104
104
102
100
98
97
97
92
88
80
79
80
79
79
78
78
78
78
77
76
78
77
68
68
69
69
70
73
71
71
71
70
70
68
68
66
66
66
64
64
64
64
64
64
63
63
62
62
59
59
59
58
58
58
58
58
58
58
58
58
58
58
58
58
58
58
59
62
64
62
62
62
62
62
62
63
64
67
68
66
65
65
64
61
60
60
60
64
65
64
65
64
64
64
63
63
64
64
61
61
63
65
66
66
65
65
65
66
64
63
63
63
63
63
63
63
63
63
63
61
62
62
63
65
65
66
67
69
69
69
69
69
70
69
71
71
71
76
79
86
88
93
94
96
98
98
100
100
100
100
100
100
100
100
99
99
99
99
100
100
99
99
99
99
99
93
93
93
97
97
98
97
96
96
96
97
97
97
97
97
97
97
97
97
97
97
98
98
99
99
99
99
98
101
115
117
118
120
128
127
127
129
133
133
133
132
130
130
129
129
129
132
134
134
134
133
133
133
133
132
131
133
133
129
129
129
130
129
130
131
130
130
129
129
129
129
129
129
129
128
127
127
127
127
126
127
129
134
134
132
135
130
130
132
132
133
133
132
131
131
131
133
136
136
136
136
142
141
142
140
141
136
136
136
136
140
142
143
144
145
146
144
144
144
144
145
145
146
146
151
155
161
155
154
153
154
153
156
163
169
174
176
178
178
176
176
169
169
169
169
168
167
167
166
167
167
159
157
156
156
160
162
163
163
164
164
163
163
163
163
163
162
166
179
195
198
199
201
200
202
202
203
203
203
203
203
206
208
210
210
212
212
213
210
209
209
209
210
214
213
214
215
215
210
205
205
205
205
205
206
206
206
205
203
202
203
199
199
197
193
194
194
192
192
191
191
189
186
186
186
186
185
185
184
184
184
183
183
181
181
177
177
175
174
174
174
173
172
172
172
172
172
172
173
168
165
167
168
174
172
172
176
174
177
180
180
181
184
185
182
182
182
181
181
182
180
178
177
176
183
181
185
185
183
182
183
181
181
183
187
191
195
195
208
220
223
223
222
219
217
217
220
221
224
225
222
221
221
225
232
234
237
239
241
247
245
244
247
248
250
257
285
285
283
292
286
286
288
288
281
281
278
279
277
277
277
276
275
275
275
273
273
273
272
272
271
271
271
268
268
268
268
265
259
256
255
255
253
254
254
254
254
254
252
252
252
252
252
252
251
251
250
250
250
250
249
249
246
245
245
245
245
245
245
244
242
242
243
243
243
243
240
236
233
234
232
232
231
230
227
226
225
223
223
222
222
211
211
210
208
207
207
207
203
203
203
202
195
180
179
177
174
173
175
175
173
172
168
166
161
160
159
158
153
151
148
146
144
142
119
86
77
76
76
75
69
59
59
57
57
55
53
42
25
20
16
12
12
11
11
11
11
8
7
7
7
7
7
7
7
8
8
9
9
9
9
8
8
8
8
8
8
8
8
8
8
8
8
8
8
8
8
9
9
9
9
9
9
9
9
9
9
9
9
9
9
8
8
8
8
8
8
8
9
9
7
7
7
7
7
7
7
7
7
7
7
7
7
7
7
7
7
7
7
7
7
7
8
8
7
7
7
6
6
6
6
6
6
6
6
6
6
6
6
6
6
6
6
5
5
5
5
5
5
5
5
5
5
5
5
5
5
5
5
5
5
5
5
5
5
5
5
5
5
5
5
5
5
5
5
5
5
5
5
5
5
5
5
5
5
5
5
5
5
5
5
5
5
5
5
5
5
5
5
5
5
5
5
5
5
5
5
5
4
4
4
4
4
4
4
4
4
4
4
4
4
4
4
4
4
4
4
4
4
4
4
4
4
4
4
4
4
4
4
4
4
4
4
4
4
4
4
4
3
3
3
3
3
3
3
2
2
2
2
1
1
1
1
1
1
1
1
1
1
1
1
1
1
1
1
1
1
1
1
1
1
1
1
1
1
1
1
1
1
1
1
1
1
1
1
1
1
1
1
1
1
1
1
1
1
1
1
1
1
1
1
1
1
1
1
1
1
1
1
1
1
1
1
1
1
1
1
1
1
1
1
1
1
1
1
1
1
1
1
1
1
1
1
1
1
6
12
13
14
14
14
14
14
15
15
15
15
17
17
17
17
17
17
17
17
17
17
17
17
17
18
18
17
17
17
17
17
17
17
17
17
17
17
17
17
17
17
17
17
17
17
17
17
17
17
17
17
17
17
17
17
17
18
18
18
18
18
18
18
18
18
18
18
18
18
18
18
18
18
18
18
18
18
18
18
18
18
18
18
18
18
18
18
19
19
19
19
19
19
19
19
19
19
19
19
19
19
19
19
19
19
19
19
19
19
19
19
19
19
18
18
18
18
18
18
18
18
18
18
17
17
16
16
16
16
16
16
16
15
15
15
15
15
15
15
15
15
15
15
15
15
15
15
15
15
15
14
14
13
12
12
12
11
11
11
10
9
9
9
9
8
8
8
8
8
8
9
9
9
9
9
9
9
9
9
9
9
9
7
7
6
6
6
6
6
6
6
6
6
6
5
5
5
5
5
5
5
5
5
5
5
5
5
5
5
5
5
5
5
5
5
6
8
8
8
9
9
9
9
9
9
9
9
9
9
9
9
9
8
8
8
8
8
8
8
8
8
8
8
8
8
8
8
8
8
8
8
8
8
8
8
8
8
8
8
8
7
7
7
7
7
7
7
6
6
6
6
6
6
6
6
6
6
6
6
6
7
7
7
7
7
7
8
8
8
8
8
9
9
8
8
8
8
8
8
8
8
8
8
8
8
8
9
11
11
12
13
13
13
13
13
15
19
19
20
21
28
29
31
31
31
31
32
34
33
33
33
33
33
33
33
33
33
33
33
33
33
33
34
34
34
34
34
34
34
34
34
34
34
34
34
34
35
35
35
37
37
37
37
37
37
37
36
36
36
36
36
36
36
36
36
36
36
36
36
36
36
36
36
36
36
36
35
35
35
35
35
36
37
37
37
37
37
37
37
37
37
37
37
37
37
37
37
37
37
37
37
37
37
37
37
37
37
37
37
37
37
37
37
37
36
36
36
34
34
34
34
34
34
34
34
34
32
34
35
36
36
37
37
37
37
37
37
37
44
44
46
45
44
44
42
42
42
42
42
43
43
43
44
43
44
44
44
42
40
40
40
39
39
39
39
39
38
38
38
40
40
41
41
41
40
39
39
39
39
39
39
39
39
39
39
39
36
37
37
37
37
38
38
38
38
38
38
38
38
38
38
38
38
38
38
38
38
38
37
37
37
36
36
35
35
34
34
34
32
32
32
32
32
32
32
31
31
31
30
28
28
28
28
28
29
29
29
30
30
30
30
30
30
30
30
31
31
31
31
31
31
31
31
31
30
30
30
30
30
34
35
35
35
35
35
35
35
35
35
35
34
34
35
35
34
34
34
34
34
34
35
35
35
35
35
35
35
35
35
35
35
34
34
32
32
32
32
32
31
30
30
30
31
30
30
30
30
30
30
30
29
29
29
29
30
31
31
32
32
32
32
31
32
33
33
33
33
33
33
33
33
32
32
32
32
33
33
33
33
33
33
33
33
33
33
33
34
33
33
32
32
32
32
31
31
31
31
31
30
30
30
30
30
30
30
29
29
29
29
29
29
29
29
29
29
29
29
29
28
29
29
29
30
30
30
31
30
30
30
30
30
30
30
30
32
35
36
36
36
36
36
36
36
43
55
56
59
58
61
63
71
72
72
71
74
73
73
73
71
71
71
71
72
72
72
70
70
70
70
70
70
69
69
69
69
69
69
69
69
68
68
68
68
68
69
71
76
77
77
79
80
80
80
80
79
79
80
80
80
81
82
82
82
82
83
82
86
89
91
95
94
94
93
96
97
97
98
100
102
104
111
111
111
115
135
139
147
148
148
149
149
149
151
151
152
152
151
151
151
150
150
149
151
151
151
151
151
151
151
150
150
150
150
150
150
150
150
151
151
151
151
151
151
149
148
150
151
151
151
151
154
151
151
151
151
149
149
149
149
149
149
148
148
149
149
148
148
148
146
144
144
144
144
145
143
141
137
136
135
135
135
135
135
135
134
134
133
134
133
130
129
129
128
128
128
128
127
127
126
121
119
119
118
118
118
118
117
117
118
116
116
113
113
111
111
110
109
108
107
107
106
102
100
100
100
100
100
100
100
100
100
100
99
99
97
96
96
96
97
96
94
92
93
93
81
81
82
85
85
86
87
86
88
81
81
81
80
80
80
80
80
80
80
79
76
76
73
73
75
76
76
76
80
79
78
75
75
76
76
80
80
80
80
80
79
79
79
79
79
78
78
76
76
76
74
74
74
73
73
73
73
72
69
70
70
70
71
71
68
68
67
67
68
68
69
69
69
69
68
68
71
74
74
75
74
70
70
71
74
74
77
81
84
84
86
87
86
87
87
86
89
89
89
89
89
89
89
90
91
92
92
92
92
90
90
90
90
91
91
91
91
92
93
94
93
93
94
94
93
93
97
98
98
97
98
99
100
101
101
101
101
98
96
96
100
102
106
108
108
107
106
105
104
105
105
105
107
107
107
111
101
105
108
115
125
130
131
133
132
133
133
134
134
133
133
133
132
134
133
132
132
130
130
129
129
129
129
129
129
128
128
128
128
128
128
128
128
128
128
129
129
129
130
131
126
126
126
127
127
129
126
125
138
148
151
152
155
156
154
163
166
166
174
174
184
193
193
213
220
221
220
219
218
220
221
221
222
222
227
229
228
229
229
229
230
230
229
230
232
232
232
232
231
231
232
233
233
231
231
231
227
228
227
227
228
228
225
226
226
224
221
227
232
236
238
238
238
237
237
238
239
239
238
235
234
236
235
235
239
237
239
241
238
240
241
244
246
247
248
248
247
246
246
243
241
240
240
240
239
238
237
237
237
237
237
237
234
233
232
231
229
228
228
227
227
227
222
217
217
232
233
252
254
250
248
246
246
246
245
243
241
243
246
239
247
249
249
251
248
247
247
246
244
243
243
244
244
243
243
243
243
238
233
227
227
229
229
229
230
231
238
229
230
228
225
223
213
209
209
210
212
211
212
212
209
210
209
206
204
203
203
200
200
200
195
193
193
192
191
191
190
185
184
184
183
180
179
171
171
169
168
167
167
166
165
165
164
163
164
163
165
165
164
166
166
170
171
171
171
170
169
169
170
166
166
162
161
160
161
160
158
156
156
157
157
143
142
142
141
141
141
141
140
140
139
126
127
125
125
127
127
125
124
118
117
117
114
107
102
103
105
106
108
107
106
106
106
107
107
108
108
104
105
104
102
101
100
100
97
97
97
97
97
95
89
88
84
84
84
84
83
85
83
83
94
93
93
97
98
102
101
101
101
102
102
102
101
100
100
100
100
101
101
98
97
96
96
96
96
96
96
94
91
91
91
92
92
92
94
93
95
96
100
99
99
96
96
96
96
96
96
96
96
96
96
96
96
95
94
92
92
89
87
87
86
86
85
87
87
87
87
87
88
86
86
85
86
86
87
87
87
87
85
85
86
86
86
83
83
82
78
78
77
81
80
80
80
77
77
77
75
74
74
75
75
75
74
74
73
73
70
70
70
67
67
67
67
66
66
66
64
63
63
63
63
63
63
63
63
63
61
61
60
60
57
56
56
55
54
54
54
54
54
54
54
53
53
50
49
49
48
46
46
46
46
45
45
45
45
45
42
42
42
41
40
38
38
35
35
33
33
33
33
33
30
25
25
25
25
25
25
25
25
25
25
25
22
22
22
22
22
22
22
22
17
16
15
15
12
10
10
10
9
9
9
9
7
8
9
12
14
15
15
15
15
15
15
17
17
18
18
18
18
18
20
20
20
20
20
21
21
21
21
21
21
21
23
23
23
23
23
24
24
24
24
24
24
24
24
26
28
28
29
29
29
29
31
33
34
34
34
34
34
34
35
35
36
36
36
36
36
37
37
37
37
37
37
37
37
37
37
37
37
37
37
37
37
37
38
38
38
38
38
38
38
38
38
38
38
38
38
38
37
37
37
37
37
37
37
36
36
36
36
36
36
36
35
35
35
35
35
35
35
35
35
34
34
34
35
36
35
36
38
39
39
39
39
39
40
40
38
38
39
38
34
35
36
36
36
36
36
36
36
36
34
34
34
34
34
34
34
35
35
35
36
36
36
37
37
36
36
34
31
30
30
30
30
30
37
39
40
40
40
40
40
40
40
40
40
40
40
40
40
41
41
41
41
41
41
41
41
40
40
40
41
41
41
41
39
39
39
40
40
49
49
51
51
52
55
55
55
55
55
53
54
55
55
60
61
61
59
60
61
61
61
61
62
63
62
62
63
62
63
63
63
63
63
64
64
63
63
62
62
63
63
65
66
66
65
66
66
66
67
67
67
68
68
69
70
72
72
70
70
70
72
74
74
76
81
83
83
84
85
85
85
86
88
90
90
89
89
87
86
86
86
86
86
88
96
98
99
99
99
99
99
99
100
100
100
99
100
100
100
102
102
101
102
102
101
101
101
100
101
101
101
101
101
100
100
100
101
101
102
102
102
103
103
103
103
103
103
103
103
103
103
102
102
102
102
102
101
101
102
102
102
102
102
100
98
100
102
101
101
101
100
99
97
96
96
95
94
94
91
90
90
94
94
97
102
104
106
107
107
107
107
107
108
107
106
106
105
105
105
105
106
106
106
106
106
107
109
109
109
109
111
111
115
120
115
111
112
113
113
112
114
114
114
114
111
110
110
110
109
109
109
109
109
109
109
109
109
109
108
108
107
101
98
96
98
97
97
97
96
95
94
94
94
94
93
92
92
92
92
92
91
88
88
88
88
88
86
84
84
84
83
82
82
82
81
81
84
86
92
91
91
88
87
87
87
87
91
88
91
95
93
94
96
96
96
96
96
95
95
95
95
94
94
92
92
90
91
90
89
90
90
91
91
90
90
90
90
91
94
94
95
94
92
92
92
92
92
91
91
91
90
91
91
88
87
87
86
85
92
100
106
106
106
107
107
109
109
108
107
108
107
106
105
105
105
105
105
103
103
104
107
113
113
113
110
110
111
111
111
111
111
110
109
107
103
103
101
100
100
100
102
102
101
101
101
101
101
101
100
100
99
99
99
99
99
99
99
99
94
94
94
92
92
92
92
92
92
92
92
92
92
92
92
92
92
92
92
92
92
92
91
92
92
90
90
90
90
89
89
89
90
91
92
94
92
94
93
92
95
95
99
99
108
109
111
112
112
113
114
115
116
115
117
117
111
110
109
109
111
111
111
112
114
113
111
111
112
116
119
118
118
118
115
117
117
117
117
116
115
114
116
116
116
116
116
115
116
121
119
118
120
120
121
122
123
122
119
119
119
120
120
119
117
117
117
117
117
117
117
117
117
116
113
113
113
114
114
114
114
114
114
114
114
114
113
113
113
110
110
108
105
109
109
110
110
110
110
110
109
109
109
109
109
109
107
108
114
125
154
161
167
169
169
187
193
199
200
202
203
205
206
205
205
204
203
203
202
203
203
204
203
201
201
201
201
201
199
198
198
198
197
197
197
194
193
193
192
192
188
187
183
182
182
182
181
181
181
178
178
176
175
174
174
174
174
174
174
172
171
169
169
167
167
167
166
166
166
166
166
166
166
168
168
168
173
171
171
171
172
172
171
171
170
170
170
170
170
170
170
168
165
165
164
166
168
168
168
167
166
165
166
167
168
170
169
170
166
169
170
170
166
166
170
170
170
170
170
170
170
170
170
168
168
166
157
156
154
153
151
148
146
143
137
129
125
121
121
120
120
122
118
118
118
116
115
115
115
116
114
113
118
111
108
111
114
135
142
149
170
186
194
202
196
197
199
211
210
212
211
211
210
209
209
209
209
209
207
206
206
206
206
206
205
202
199
200
200
200
199
196
196
196
196
195
193
193
193
194
193
193
193
193
192
192
192
193
193
193
193
193
193
193
194
193
193
192
189
189
189
190
193
195
195
195
197
195
194
194
194
194
193
195
195
194
194
194
193
193
193
194
194
187
188
188
188
188
187
188
194
197
197
200
207
205
216
216
216
216
216
216
216
217
218
217
203
204
204
204
204
204
206
207
207
209
210
208
207
206
203
201
196
194
193
193
192
170
170
169
166
164
166
166
166
166
166
166
166
166
166
166
165
164
157
158
157
157
154
149
151
149
151
158
155
151
150
149
149
150
151
152
147
146
146
146
143
143
143
144
144
143
142
141
141
138
139
139
139
138
137
137
137
135
135
137
136
135
135
134
132
132
132
131
131
133
134
132
132
132
135
137
136
135
135
135
134
134
134
134
134
134
134
131
130
128
127
127
127
127
127
126
125
121
117
114
114
114
114
114
114
113
107
107
105
106
106
106
105
100
99
96
98
103
103
120
123
122
121
123
121
131
150
161
170
173
167
161
168
166
166
167
168
172
172
171
170
170
170
170
173
176
176
176
174
172
177
183
188
190
187
186
186
186
186
187
188
188
188
185
187
187
188
187
189
189
188
188
188
187
187
187
186
186
186
186
186
186
186
187
185
184
183
183
183
180
179
179
179
178
177
176
177
177
176
176
174
174
174
174
174
174
174
174
174
174
175
178
178
178
177
175
174
172
172
172
172
173
173
173
173
173
174
172
172
170
168
168
168
168
168
167
169
165
163
164
163
163
163
163
163
163
163
162
157
155
151
151
149
144
144
144
132
132
132
132
132
132
132
131
131
128
128
127
125
125
123
122
120
119
112
111
111
111
111
109
108
105
105
106
106
106
106
105
105
103
103
102
100
98
96
96
81
81
82
82
81
82
74
74
74
74
74
74
74
74
71
71
71
71
71
68
68
68
67
67
66
61
59
58
58
56
56
53
53
53
53
53
55
56
55
45
45
45
45
45
45
44
44
44
42
42
42
41
42
42
42
42
40
40
40
40
40
40
37
37
36
35
35
35
35
35
35
34
32
32
32
32
32
32
32
32
32
32
32
32
32
32
32
33
34
34
36
36
36
36
37
37
37
37
38
40
40
40
37
37
37
37
37
37
37
36
36
36
36
35
34
34
34
36
37
38
38
40
40
43
43
43
43
43
42
42
41
40
40
41
41
41
42
42
41
41
44
49
52
51
50
50
50
51
55
55
57
58
60
68
73
74
75
77
78
84
101
103
106
106
109
109
111
111
111
115
116
117
118
118
118
118
118
117
116
116
115
117
115
114
115
115
116
116
116
116
116
116
116
116
116
118
118
118
118
118
119
119
120
120
121
121
120
120
120
120
121
122
122
123
123
120
120
120
120
120
120
120
120
120
120
121
121
121
121
121
120
120
120
120
120
120
119
118
117
117
117
117
117
116
117
117
117
117
117
117
118
118
119
118
118
119
119
118
117
117
116
114
114
112
112
113
113
116
116
115
114
114
111
108
106
106
106
108
108
108
109
109
108
105
104
105
105
106
106
108
108
106
106
109
111
111
111
108
103
103
102
102
102
100
100
95
94
93
93
94
94
94
94
95
85
85
85
84
83
81
81
81
80
79
76
79
80
88
91
90
92
88
91
92
107
113
134
139
144
145
144
147
146
141
139
139
146
149
155
159
161
158
158
155
154
154
155
156
157
160
160
160
164
166
175
176
178
178
179
180
180
181
183
184
184
183
183
183
183
183
181
180
180
180
181
181
181
181
181
179
179
179
178
180
180
179
179
179
179
179
177
177
177
177
177
175
174
174
174
174
174
171
171
171
172
172
173
172
172
172
172
172
173
173
173
173
173
173
173
173
173
173
173
172
169
169
169
169
169
167
167
167
166
166
166
166
166
166
166
166
164
163
163
163
163
162
162
162
162
159
159
155
150
150
147
147
146
146
145
142
141
142
143
142
141
137
127
126
127
127
130
131
133
137
143
142
129
127
124
124
123
123
123
120
120
119
114
111
111
109
107
106
107
105
99
98
98
96
96
96
95
94
94
89
87
84
85
86
86
87
87
89
91
90
92
96
97
96
93
102
101
102
103
103
99
99
100
100
100
100
98
97
98
98
98
98
98
98
98
98
96
97
102
102
105
108
113
116
118
121
122
123
122
122
122
122
121
121
117
117
119
121
119
121
123
122
122
118
118
118
122
122
122
122
122
123
123
123
123
123
123
121
121
121
121
121
120
119
119
118
118
117
117
117
117
117
116
115
115
114
112
111
111
111
111
111
111
111
111
111
107
106
106
105
105
105
105
105
105
104
104
104
105
110
111
111
112
109
108
108
109
109
109
109
110
110
108
108
108
108
109
107
107
107
105
105
105
105
103
102
101
101
99
98
98
98
98
98
99
100
96
95
95
96
96
100
100
101
102
102
100
100
100
100
100
98
94
93
89
89
89
90
91
89
89
87
87
89
95
99
100
99
95
96
99
101
99
99
99
100
101
101
100
100
99
102
102
101
101
98
98
94
93
93
94
94
94
94
94
93
93
93
92
91
91
90
91
92
92
93
94
94
93
93
93
93
92
93
93
93
94
93
92
92
92
92
91
91
91
91
90
90
91
90
89
88
86
85
85
84
84
84
84
84
85
84
84
82
82
82
82
84
87
89
89
90
90
92
94
95
96
95
95
103
100
107
121
121
129
129
137
137
140
139
139
137
137
137
136
136
134
135
135
135
135
135
135
135
135
133
133
133
133
133
132
132
132
132
130
129
129
129
129
128
127
126
129
129
142
152
158
158
164
164
164
164
165
166
166
167
169
169
169
171
174
176
178
179
177
176
173
172
174
176
177
177
177
177
178
178
178
178
178
178
180
179
179
179
178
172
169
169
169
169
169
172
172
172
171
171
171
171
171
170
170
170
169
169
169
168
167
166
165
163
163
163
162
162
161
162
162
162
155
152
152
148
148
148
148
148
148
148
146
142
144
147
147
146
144
143
143
143
144
144
147
150
150
151
152
153
153
150
150
151
152
157
159
160
158
157
153
153
150
153
153
156
160
150
150
150
150
150
151
152
152
149
149
133
132
130
130
130
131
131
126
126
123
123
125
125
126
121
121
120
118
116
116
113
111
111
111
111
111
111
105
107
107
106
106
106
109
111
111
111
111
111
108
107
106
107
106
107
107
106
106
106
106
106
106
106
102
102
100
99
98
98
97
97
96
96
96
96
98
98
98
98
97
95
95
94
94
95
94
92
92
93
93
93
93
96
97
98
98
98
98
97
97
98
99
97
95
94
93
92
92
92
92
92
92
92
89
87
87
86
86
86
86
85
84
84
83
83
81
81
78
78
79
78
78
76
74
74
74
74
76
74
74
74
74
73
75
77
77
78
78
79
77
77
77
77
77
77
77
77
77
77
77
76
77
77
76
76
76
74
73
73
73
73
73
73
74
74
74
74
75
74
73
73
73
74
73
71
71
71
72
72
72
72
73
72
71
72
70
71
71
71
69
66
66
64
67
69
69
69
78
79
78
79
78
85
85
85
88
89
89
86
84
83
83
83
82
85
86
87
87
87
87
86
86
85
85
84
84
84
83
83
82
82
81
81
79
79
79
79
79
79
80
80
80
79
79
79
78
78
78
79
79
78
79
79
79
79
79
79
78
77
76
73
73
73
73
73
74
70
71
72
73
74
74
74
72
72
74
85
89
89
89
89
89
92
92
94
96
97
97
97
97
98
98
98
104
104
103
102
104
104
104
104
104
102
102
102
102
102
102
102
102
100
99
99
99
99
98
98
95
94
92
91
91
91
90
90
90
90
90
89
89
93
95
92
89
89
89
91
92
92
92
92
91
90
91
92
92
93
93
94
94
91
91
92
96
97
97
98
98
110
111
111
113
114
115
119
120
121
122
122
123
123
125
124
123
122
122
122
122
122
125
126
125
125
125
125
125
125
124
124
124
125
125
124
124
124
123
123
123
122
123
123
125
125
126
125
125
126
126
126
125
123
123
123
128
127
127
123
123
128
126
126
127
127
125
123
123
123
122
122
122
119
119
119
115
111
111
111
109
108
108
107
107
107
107
107
107
106
104
104
99
100
98
98
98
98
96
96
96
95
94
94
95
96
94
94
93
93
93
92
92
91
90
90
88
88
88
88
88
89
88
87
87
85
85
89
95
96
96
99
109
104
106
104
101
102
104
101
102
100
99
102
109
110
111
121
119
126
139
140
146
151
166
167
169
169
170
170
174
181
175
179
180
179
178
180
178
178
178
177
177
178
178
179
178
178
178
176
177
176
176
176
177
177
177
177
177
176
176
176
176
172
171
171
170
170
170
170
169
170
169
170
170
169
194
201
200
201
200
200
200
204
206
208
208
207
206
253
255
260
262
263
263
266
267
267
267
267
266
266
264
264
264
264
264
262
261
262
263
263
263
263
262
262
262
262
262
262
268
267
267
264
264
263
264
264
259
256
254
253
246
245
243
243
242
239
236
235
234
234
235
236
236
238
239
240
244
244
244
243
244
243
245
251
254
259
261
259
256
258
256
262
266
266
266
267
267
270
274
293
300
304
308
306
307
304
304
303
304
297
286
283
283
278
278
278
277
272
264
259
259
260
260
259
259
259
258
259
259
259
259
261
259
259
258
256
249
247
245
242
242
242
241
240
237
237
237
237
237
237
237
236
235
235
236
235
233
231
234
241
244
243
242
229
233
233
233
240
240
242
243
240
239
240
230
233
242
244
254
263
261
273
277
275
277
277
274
273
276
277
277
282
284
297
302
308
310
311
317
315
313
306
303
299
293
288
288
286
286
285
283
280
279
277
277
277
277
277
277
274
271
268
263
263
262
262
261
267
267
268
270
269
270
270
274
274
272
272
272
273
272
271
269
268
262
263
262
261
262
264
265
269
271
271
264
266
266
267
270
270
271
271
268
267
263
264
263
265
261
261
259
262
266
265
271
270
314
319
337
368
413
432
453
467
467
466
470
462
462
462
461
462
457
457
452
447
446
445
444
444
444
444
444
443
443
442
441
441
441
440
443
443
443
436
433
434
432
431
432
432
432
430
428
428
427
427
426
416
407
407
407
407
406
402
400
399
397
397
406
421
421
420
444
462
473
473
479
503
501
498
507
510
562
605
623
624
624
624
624
629
631
632
637
635
628
622
611
611
611
612
611
609
609
607
605
603
602
602
591
592
592
593
594
596
597
595
589
583
579
578
578
577
576
576
576
575
575
574
574
566
555
556
554
552
553
552
547
562
560
547
549
578
583
612
634
634
635
636
621
617
617
617
616
616
613
615
612
611
612
615
619
620
626
629
628
629
629
629
629
625
623
623
623
621
620
620
619
618
611
607
604
604
597
595
592
589
574
558
514
490
484
482
488
491
487
483
469
467
473
474
488
500
504
496
498
500
500
500
497
481
475
467
466
466
463
463
453
446
444
442
443
444
439
433
434
434
438
438
435
435
432
432
432
429
425
418
417
411
411
410
408
409
407
399
393
375
373
376
382
382
390
392
393
388
389
384
384
375
372
372
375
374
375
365
362
365
365
361
359
353
353
351
352
345
339
336
334
316
311
308
302
299
296
295
289
290
287
285
281
277
273
271
271
272
277
279
279
282
262
264
264
266
265
263
269
266
264
265
271
266
265
265
263
261
259
256
254
250
250
248
241
240
240
240
235
233
235
236
247
246
246
239
237
238
240
243
239
241
253
257
259
256
256
256
256
256
256
255
255
255
255
249
247
237
238
234
228
225
224
224
225
223
220
222
224
226
224
224
224
222
223
223
224
225
225
224
224
224
224
224
227
227
229
226
235
239
233
231
227
222
223
225
226
228
226
227
222
228
228
229
229
229
224
225
225
225
225
224
222
222
220
220
221
219
218
220
219
218
220
216
216
217
218
208
208
207
224
227
239
243
241
242
242
242
242
243
245
245
246
250
248
248
248
239
258
304
306
319
323
321
334
351
347
357
366
367
370
397
401
437
486
504
552
562
561
565
564
564
564
564
562
561
559
555
551
551
551
551
554
552
551
550
549
540
537
533
533
533
532
531
530
531
531
532
532
532
532
532
530
530
529
528
528
528
528
528
524
528
530
529
529
529
527
525
523
523
522
522
520
524
526
527
523
525
524
527
527
525
525
528
543
550
560
562
560
561
565
570
571
575
576
574
574
574
572
571
570
568
566
562
560
560
558
557
556
557
556
555
550
539
537
537
537
532
529
530
528
531
530
524
524
528
529
523
523
521
519
518
519
508
509
519
524
550
552
556
541
518
548
575
571
609
619
625
614
612
601
601
602
602
600
600
597
595
583
574
565
562
559
556
556
557
559
558
543
540
538
535
538
538
538
538
537
537
546
546
546
542
537
519
516
514
516
516
518
520
521
521
512
516
512
506
497
491
488
488
488
486
486
486
487
486
486
486
473
473
470
467
467
467
465
450
447
447
447
447
452
452
458
459
460
467
467
470
470
475
476
475
475
474
473
473
470
461
455
453
447
445
439
423
418
418
417
417
412
411
409
383
382
380
381
390
391
389
389
383
385
383
380
380
379
377
374
366
370
371
371
387
398
386
389
390
383
383
382
382
378
381
379
375
370
368
352
348
342
340
339
338
342
336
333
333
333
322
320
320
317
317
316
315
313
305
289
289
291
291
287
284
283
268
268
267
266
263
262
262
259
257
260
259
260
259
260
259
255
254
252
248
250
240
239
237
237
238
237
236
226
227
225
223
219
222
219
219
218
218
219
218
213
212
211
210
206
203
201
201
199
199
197
195
192
191
190
190
188
187
184
185
185
190
192
194
191
189
188
188
192
201
206
212
211
211
209
208
211
211
209
210
203
203
203
201
202
199
199
218
241
250
253
253
255
253
253
254
253
253
266
277
303
310
319
318
313
304
304
303
303
304
304
301
299
300
301
305
303
302
299
297
296
296
296
296
296
296
296
287
287
288
290
288
289
287
292
296
300
301
303
308
308
308
310
317
325
330
332
332
333
332
331
330
329
328
328
328
328
329
329
330
328
328
328
328
325
321
322
322
321
321
320
318
314
315
315
316
315
316
314
313
313
313
313
313
311
311
310
307
308
308
304
304
303
302
302
296
295
294
294
290
284
277
277
276
276
276
275
277
277
277
271
270
263
261
261
260
259
259
259
254
254
252
251
248
248
246
242
241
239
232
232
231
224
222
222
222
222
220
220
216
215
215
213
207
206
203
200
200
200
199
180
175
170
165
156
156
157
157
157
156
156
152
152
153
154
155
154
151
140
138
136
136
136
134
134
132
132
132
131
128
122
122
122
112
111
110
108
107
106
104
103
103
97
99
97
98
97
93
93
92
92
93
95
95
87
87
85
85
86
89
91
93
96
96
96
95
97
97
101
102
111
117
119
120
119
116
115
115
115
123
134
166
181
190
192
192
192
192
192
192
193
193
193
193
193
192
192
190
186
183
180
180
180
179
178
178
176
176
174
174
172
172
172
172
173
173
173
173
173
173
173
174
174
174
174
174
173
173
173
174
174
174
176
179
177
179
188
200
207
206
212
211
213
213
213
218
221
222
223
221
221
221
222
222
223
224
223
224
223
224
224
224
224
224
228
234
236
237
239
239
240
241
241
244
242
240
240
239
239
240
239
238
238
238
237
236
235
235
234
232
225
225
224
223
217
214
202
195
194
195
195
193
193
197
197
194
191
185
185
185
185
185
185
183
183
183
183
190
216
239
250
290
324
352
352
355
352
357
358
364
367
368
369
368
366
363
363
363
363
362
362
357
356
354
352
352
353
354
360
358
355
359
359
363
365
365
363
363
363
363
361
361
353
353
352
353
352
352
351
347
346
344
345
338
337
338
351
368
378
391
391
394
398
402
402
402
402
402
401
401
401
400
399
399
397
394
394
393
392
392
389
389
389
389
389
389
388
386
385
385
383
381
382
384
392
395
399
406
410
416
419
417
416
411
411
408
400
400
400
401
415
413
420
421
424
428
427
427
426
425
425
425
425
425
424
413
411
411
412
413
413
409
409
403
398
360
359
359
358
359
358
361
366
364
364
358
356
356
357
356
352
352
353
350
350
354
354
349
345
343
333
333
333
333
335
336
337
334
331
319
318
318
316
314
306
306
309
309
303
300
298
300
304
304
295
285
283
274
274
273
270
267
263
262
260
257
256
256
256
262
268
269
270
273
278
278
280
280
268
287
304
311
314
316
315
310
324
326
336
490
541
574
583
607
607
606
608
609
610
611
610
609
608
604
600
596
593
592
591
591
589
583
583
581
578
576
577
576
574
576
574
574
571
573
574
571
570
569
569
568
568
567
566
566
565
565
565
564
563
562
562
558
555
552
552
552
552
548
547
546
541
538
539
539
538
539
536
523
522
521
521
518
514
513
512
512
512
512
511
510
510
510
506
506
506
506
506
506
497
492
492
492
491
484
482
483
481
481
472
472
468
470
469
470
470
467
463
463
459
457
444
442
442
438
432
426
426
420
419
414
408
406
406
400
399
375
370
369
345
340
336
169
123
104
77
47
15
15
15
15
15
15
15
15
15
15
15
15
15
16
17
17
17
17
17
17
17
17
17
18
18
18
17
17
17
17
17
17
17
17
17
17
17
17
17
17
17
17
17
17
17
17
17
17
17
17
17
17
17
17
17
17
17
17
17
17
17
17
17
17
17
17
17
17
17
17
18
18
18
18
18
18
18
18
17
17
17
17
17
17
17
17
17
16
16
16
16
16
16
16
16
16
16
15
15
15
15
15
15
16
15
15
15
14
14
14
14
14
14
12
12
11
11
11
11
11
11
10
10
10
10
10
10
11
11
10
9
9
9
9
9
9
9
9
9
9
9
9
8
7
6
6
6
5
5
5
5
5
4
4
4
4
4
4
4
4
4
4
4
4
4
4
4
4
4
4
4
4
4
4
4
4
4
4
4
4
4
4
4
4
4
4
4
4
4
4
3
3
3
3
3
3
3
3
3
3
3
3
3
3
3
3
3
3
3
3
3
3
3
3
3
3
3
3
3
3
3
3
3
3
3
3
3
3
3
3
3
3
3
3
3
3
3
3
3
3
3
3
3
3
3
3
3
3
3
3
3
3
3
2
2
2
2
2
2
2
2
2
2
2
2
2
2
2
2
3
2
5
6
6
6
6
6
6
6
6
6
6
6
6
5
5
5
5
5
5
5
5
5
5
5
5
5
5
5
5
5
5
5
5
5
6
6
6
6
6
6
7
7
7
7
7
7
7
7
7
7
7
7
7
7
7
7
7
7
7
7
7
7
7
7
7
7
7
7
7
7
7
7
7
7
7
7
7
7
7
7
7
7
7
7
7
7
7
7
7
6
6
6
6
6
6
6
6
6
6
6
6
6
6
6
6
6
6
6
6
6
6
6
6
6
6
6
6
6
6
6
6
6
6
6
7
7
7
7
7
7
7
7
7
7
7
7
7
6
6
6
6
6
6
6
6
6
6
7
7
7
7
7
7
7
7
7
7
7
8
8
8
6
6
6
6
6
7
7
8
8
8
8
8
8
9
9
9
9
9
8
8
8
8
8
8
8
8
8
8
8
7
7
7
7
7
7
7
7
7
7
7
7
7
7
7
7
7
7
7
7
8
8
9
9
9
9
9
9
9
9
9
9
9
9
9
9
9
10
11
11
11
11
11
11
11
11
11
11
11
11
11
10
10
10
10
10
10
11
11
11
11
11
11
11
11
11
11
11
11
11
11
11
11
10
10
10
10
10
10
10
10
10
10
10
10
10
10
10
10
10
10
10
10
10
10
10
10
10
10
10
10
10
10
10
10
10
10
10
10
10
10
10
10
10
10
10
10
10
10
10
10
10
10
10
10
10
10
10
10
10
10
10
10
10
10
9
9
9
9
10
10
10
10
9
8
8
8
8
8
8
8
8
7
7
7
7
7
7
7
7
7
7
7
7
7
7
7
7
7
7
7
8
9
9
9
9
9
9
9
9
9
9
9
9
9
9
9
9
9
9
9
9
9
9
9
9
9
8
9
10
10
9
8
8
7
7
7
7
7
8
8
8
7
7
7
7
6
6
6
6
6
6
6
6
6
6
6
6
6
6
6
6
6
6
6
6
6
6
6
6
6
6
6
6
6
6
6
6
6
6
6
6
6
6
6
6
6
6
6
6
6
6
6
6
6
6
6
6
6
6
6
6
6
6
6
6
6
6
6
6
6
6
6
6
6
6
6
6
5
4
4
4
4
4
3
3
3
2
2
2
2
2
2
2
2
2
2
2
2
2
2
2
2
2
2
2
2
2
2
2
2
2
2
2
2
2
2
1
1
1
1
1
1
1
1
1
1
1
1
1
1
1
1
1
1
1
1
1
1
1
1
1
1
1
1
1
1
1
1
2
2
2
2
2
2
2
2
2
2
2
2
2
2
2
2
2
2
2
2
2
2
2
2
2
2
2
2
2
2
2
3
3
3
3
3
3
3
3
3
3
3
3
3
3
3
3
3
2
2
1
1
1
1
1
1
1
1
1
1
1
1
1
1
1
1
1
1
1
1
1
1
1
1
1
1
1
1
1
1
1
1
1
1
1
1
1
1
1
1
1
1
1
1
1
1
1
2
3
4
4
4
4
4
4
4
4
4
4
4
4
4
4
4
4
4
4
4
4
4
4
4
4
4
4
4
4
4
4
4
4
4
4
4
4
4
4
4
4
4
4
4
4
4
4
4
4
4
4
4
4
4
4
4
4
4
4
4
4
4
3
3
3
3
3
3
3
3
3
3
3
3
3
3
3
3
3
3
2
2
2
2
2
2
2
2
2
2
2
2
2
2
2
2
2
2
2
2
2
2
2
2
2
2
2
2
2
2
2
2
2
2
2
2
2
2
2
2
2
2
2
2
2
2
2
2
2
2
3
3
3
3
3
3
3
3
2
2
2
2
2
2
2
2
2
2
2
2
2
2
2
2
2
2
2
2
2
2
2
2
2
2
2
2
2
2
2
2
2
2
2
2
2
2
2
2
2
2
2
2
2
2
2
2
2
2
2
2
2
2
2
2
2
2
3
3
3
3
6
6
6
6
6
7
7
7
7
7
7
7
6
6
6
6
6
6
6
6
6
6
6
6
6
6
6
6
6
6
6
6
6
6
6
6
6
5
5
5
5
5
5
5
5
5
5
5
5
5
5
5
5
6
6
6
6
6
6
6
6
6
6
6
6
5
5
5
5
5
5
5
5
5
5
5
5
5
5
5
5
5
5
5
5
5
5
5
5
5
5
5
5
5
5
5
5
5
5
5
5
5
5
5
5
5
5
5
5
5
5
5
5
5
5
5
5
5
5
5
5
5
5
5
5
5
5
5
5
5
5
5
5
5
5
5
5
5
5
5
5
5
5
5
5
5
5
5
6
6
6
6
6
6
6
6
6
6
6
6
6
6
6
6
6
6
6
6
6
6
6
6
6
6
6
6
6
6
6
6
6
6
6
6
6
6
6
6
6
6
6
6
6
6
6
6
6
6
6
6
6
6
6
6
6
6
6
6
6
6
6
5
5
5
5
5
5
5
5
5
5
5
4
4
4
4
4
4
4
3
3
4
4
4
4
5
5
5
5
5
5
5
5
5
4
4
4
4
4
4
4
4
4
4
4
4
4
3
3
3
3
3
3
3
3
3
3
3
3
3
3
3
3
3
3
3
3
3
3
3
3
3
5
5
5
5
5
5
5
5
6
7
7
7
7
7
7
7
7
7
7
7
7
7
7
7
7
7
7
7
7
7
7
6
6
6
6
6
6
6
6
6
6
6
6
6
6
6
6
6
6
7
7
7
7
7
7
7
7
7
7
7
7
7
7
7
7
7
7
7
7
7
7
7
7
7
7
7
7
7
7
7
7
6
6
6
6
6
6
6
6
6
6
6
6
6
6
6
6
5
5
5
5
5
5
5
4
4
4
4
4
4
4
4
4
4
4
4
3
3
3
3
3
3
3
3
4
7
8
8
8
8
8
8
8
8
8
8
8
8
8
7
7
6
6
6
6
6
6
6
6
6
6
6
6
6
6
6
6
6
6
6
6
6
6
6
6
6
6
6
6
6
7
7
7
8
8
8
8
8
8
8
8
8
8
7
7
7
7
7
7
7
7
7
7
7
7
7
7
7
7
7
7
7
7
7
7
7
7
7
7
7
7
7
7
7
7
7
7
7
7
7
7
7
7
7
7
6
6
6
6
6
6
6
6
6
6
8
8
8
8
8
8
8
8
8
8
8
7
7
6
6
6
6
6
6
6
6
6
6
6
6
6
6
5
5
4
3
3
3
3
4
4
4
4
4
4
4
4
4
4
4
4
4
4
4
4
4
4
4
4
4
4
4
4
4
4
4
4
4
4
4
4
4
4
4
4
3
3
3
3
3
3
3
3
3
3
3
3
3
3
3
3
3
3
3
3
3
3
3
3
3
3
3
3
3
3
3
3
3
3
3
3
3
3
3
4
4
4
4
4
4
4
4
4
4
4
4
3
3
3
4
4
3
3
3
3
3
3
3
3
3
3
3
4
4
4
4
4
4
4
4
4
4
4
4
4
4
4
4
4
4
4
4
4
4
4
4
4
4
4
4
4
4
4
4
4
4
4
4
4
4
4
4
4
4
4
4
4
4
4
4
4
4
4
4
4
4
4
4
4
4
4
5
5
5
5
5
5
5
5
5
5
5
5
5
5
5
5
5
5
5
5
5
5
5
5
5
5
5
5
5
5
5
5
5
5
5
5
5
5
5
5
5
5
5
5
5
5
5
5
5
5
4
4
2
2
2
2
2
2
2
2
2
2
2
2
2
2
2
2
2
2
2
2
2
2
2
2
2
2
2
2
2
2
1
1
1
0
0
0
0
0
0
0
0
0
0
0
0
0
0
0
0
0
0
0
0
0
0
1
1
1
1
1
1
1
1
1
1
1
1
1
1
1
1
1
1
1
1
2
2
2
2
2
3
4
4
4
6
6
7
9
9
13
13
15
15
15
15
15
15
15
16
16
16
16
16
16
15
15
15
15
15
15
15
15
15
15
15
15
15
15
15
15
15
17
17
17
17
17
17
17
17
17
17
18
18
18
18
18
18
18
18
18
18
18
18
18
18
18
18
18
18
18
18
18
18
18
18
18
18
18
18
18
18
18
18
18
18
18
18
18
18
18
18
18
18
18
18
18
18
18
18
18
18
18
17
17
17
17
17
17
17
16
16
16
16
15
15
15
15
15
15
15
15
15
15
15
15
15
14
14
14
14
14
14
14
14
14
14
14
14
14
14
14
14
14
14
14
14
14
14
14
14
14
14
14
15
13
13
12
12
12
12
12
10
9
9
9
9
9
8
8
8
8
9
9
8
8
8
7
6
6
6
6
6
6
6
6
6
6
6
6
6
6
6
6
6
6
6
6
6
6
6
6
6
5
5
5
5
5
5
5
5
5
5
5
5
5
5
5
5
5
5
5
5
5
4
4
4
4
4
4
4
4
4
4
4
4
4
4
4
4
4
4
4
4
4
4
4
4
4
4
4
4
4
4
4
4
4
4
4
4
3
3
3
3
3
3
3
3
3
3
3
3
3
3
3
3
3
3
3
3
3
3
3
3
3
3
3
3
3
3
3
3
3
3
3
3
3
3
3
3
3
3
3
3
3
3
3
3
3
2
2
2
2
2
2
2
2
2
2
2
2
2
2
2
2
2
2
2
2
2
2
2
2
2
1
1
1
1
1
1
1
1
1
1
1
1
1
1
1
1
1
1
1
1
1
1
1
1
1
1
0
0
0
0
0
0
0
0
0
0
0
0
0
0
0
0
0
0
0
0
0
0
0
0
0
0
0
0
0
0
0
0
0
0
0
0
0
0
0
0
0
0
0
0
0
0
0
0
0
0
1
1
1
1
1
1
1
1
1
1
1
1
1
2
2
2
2
2
2
2
2
2
2
2
2
2
2
2
3
3
4
4
4
4
4
4
5
5
6
6
6
6
6
6
6
6
6
6
6
6
6
7
7
7
7
7
7
7
6
6
6
6
6
6
6
6
6
6
6
6
6
6
6
6
6
6
6
6
6
6
6
6
6
6
6
6
6
6
6
6
6
6
6
6
6
6
6
6
6
6
6
6
6
6
6
6
6
6
6
6
6
6
6
6
6
6
6
6
6
6
6
5
5
5
5
5
5
5
5
6
6
7
7
7
7
7
7
7
7
7
7
7
7
7
7
7
7
7
7
7
7
7
7
7
6
6
6
6
6
6
6
5
4
4
4
4
4
4
4
4
3
3
3
3
3
3
3
3
3
4
4
4
4
4
4
4
3
3
3
3
3
3
3
3
3
3
3
3
3
3
3
3
3
3
3
3
3
3
3
3
3
3
3
3
3
3
3
3
3
3
3
3
3
3
3
3
3
3
3
3
3
4
4
4
4
4
4
4
4
4
4
4
4
4
4
4
4
4
4
4
4
4
4
4
4
4
4
4
4
4
4
4
4
4
4
4
4
4
4
4
4
4
4
4
4
4
4
4
4
4
3
3
3
3
4
4
4
4
4
4
4
4
4
4
4
4
5
5
5
5
5
5
5
5
5
5
5
5
3
3
3
3
3
3
3
3
3
3
3
3
3
3
3
4
4
4
4
4
4
4
4
4
4
4
4
4
4
4
4
4
4
4
4
4
4
4
4
4
4
4
4
4
4
4
4
4
4
4
3
3
3
3
3
3
3
3
3
3
3
3
3
3
3
3
2
2
2
2
2
2
2
2
2
2
2
2
2
2
2
3
3
3
3
3
3
3
3
3
3
3
4
4
4
4
4
4
4
4
4
4
4
4
4
4
4
4
4
4
4
3
3
3
3
3
3
3
3
3
3
3
3
3
3
3
3
3
3
3
3
2
2
3
3
4
4
4
4
4
4
4
4
4
4
4
4
4
4
4
4
4
4
4
5
5
5
6
7
7
7
7
7
7
7
7
7
7
7
7
6
6
6
6
6
6
6
6
6
6
6
6
6
6
6
6
6
6
6
6
6
6
6
6
6
6
6
6
6
6
6
7
7
7
7
7
7
7
7
7
7
8
8
8
8
8
8
9
9
9
9
9
9
9
9
9
9
9
9
9
9
9
9
9
9
8
8
8
8
8
8
8
8
8
8
8
7
7
7
7
7
7
7
7
7
7
7
7
7
7
7
7
7
7
7
7
7
7
6
6
6
6
6
6
6
6
6
6
7
9
9
9
9
9
9
9
9
9
9
9
9
9
9
10
12
12
12
12
12
12
12
12
12
12
12
12
12
12
12
12
12
12
12
12
12
11
11
11
13
13
13
13
13
13
12
11
11
11
11
11
11
11
11
11
11
11
11
11
11
11
11
11
10
10
10
10
10
10
10
10
10
10
10
10
9
9
9
9
9
9
9
9
9
9
9
9
9
9
9
9
9
8
8
8
8
8
8
8
8
8
8
8
8
8
8
8
8
8
8
8
8
8
8
8
8
8
8
10
10
10
10
10
10
10
10
10
10
10
10
10
10
10
10
9
8
7
7
7
7
7
7
7
7
7
7
7
7
7
7
7
6
6
6
6
6
6
6
6
6
6
6
4
4
4
4
4
4
4
4
4
4
4
4
5
5
5
5
5
5
4
4
4
4
4
4
4
4
3
3
3
3
3
3
3
3
3
3
3
3
3
3
3
3
3
3
3
3
3
3
3
3
3
3
3
3
3
3
3
3
3
3
3
3
3
3
3
3
3
3
3
3
3
3
3
2
2
2
2
2
1
1
1
1
1
1
1
0
0
0
0
0
0
0
0
0
0
0
0
0
0
0
0
0
0
0
0
0
0
0
0
0
0
0
0
0
0
0
0
0
0
0
0
0
0
0
0
0
0
0
0
0
0
0
0
0
0
0
0
0
0
0
0
0
0
0
0
0
0
0
0
0
0
0
0
0
0
0
0
0
0
0
0
0
0
0
0
0
0
0
0
0
0
0
0
0
0
0
0
0
0
0
0
0
0
0
0
0
0
0
0
0
0
0
0
0
0
0
0
0
0
0
0
0
0
0
0
0
0
0
0
0
0
0
0
0
1
2
2
2
2
2
2
2
1
1
1
1
1
1
1
1
1
1
1
1
1
1
1
1
1
1
1
1
1
1
1
1
1
1
1
1
1
1
1
1
1
1
1
1
1
1
1
1
1
1
1
1
1
1
1
1
1
1
1
1
1
1
1
1
1
1
1
1
1
1
1
1
1
1
1
1
1
1
1
1
1
1
1
1
1
1
1
1
1
1
1
1
1
1
1
1
1
1
1
1
1
1
1
1
1
1
2
2
2
2
2
2
2
2
2
2
2
2
2
2
2
2
2
2
2
2
3
3
3
3
3
3
3
3
3
3
3
3
5
5
5
5
5
5
5
5
5
5
5
5
5
5
5
5
5
4
4
4
4
4
4
4
4
4
4
5
5
5
5
5
5
5
5
5
5
5
5
5
5
5
5
5
5
5
5
5
5
5
5
5
5
5
5
5
5
5
5
5
5
5
5
5
5
5
5
5
4
4
4
4
4
4
4
4
4
4
4
4
4
4
4
4
4
4
4
4
4
4
4
4
4
4
4
4
4
4
4
4
4
4
4
4
4
4
3
3
3
3
3
3
3
3
3
2
2
1
1
1
1
1
1
1
1
1
1
1
2
2
2
1
1
1
1
1
1
1
1
1
1
1
1
1
1
1
2
2
2
2
2
2
2
2
2
2
2
2
2
2
2
2
2
2
2
2
2
2
2
2
2
2
2
2
2
2
2
2
2
2
2
2
2
2
2
1
1
1
1
1
1
1
1
1
1
1
1
1
1
1
1
1
1
1
1
1
1
1
1
1
1
1
1
1
1
1
1
1
1
1
1
1
1
1
1
1
1
1
1
1
1
1
1
1
1
1
1
1
1
1
1
1
1
1
0
0
0
0
0
0
0
0
0
0
0
0
0
0
0
0
0
0
0
0
1
1
1
1
1
1
1
1
1
1
1
0
0
0
0
0
0
0
0
0
0
0
0
0
0
0
0
0
0
0
0
0
0
0
0
0
0
0
0
0
0
0
0
0
0
0
0
0
0
0
0
0
0
0
0
0
0
0
0
0
0
0
0
0
0
0
0
0
0
0
0
0
0
0
0
0
0
0
0
0
0
0
0
0
0
0
0
0
0
0
0
0
0
0
0
0
0
0
0
0
0
0
0
0
0
0
0
0
0
0
0
0
0
0
0
0
0
0
0
0
0
0
0
0
0
0
0
0
0
0
0
0
0
0
0
0
0
0
0
0
0
0
0
0
0
0
0
0
0
0
0
0
0
0
0
0
0
0
0
0
0
0
0
0
0
0
0
0
0
0
0
0
0
0
0
0
0
0
0
0
0
0
0
0
0
0
0
0
0
0
0
0
0
0
0
0
0
0
0
0
0
0
0
0
0
0
0
0
0
0
0
0
0
0
0
0
0
0
0
0
0
0
0
0
0
0
0
0
0
0
0
0
0
0
0
0
0
0
0
0
0
0
0
0
0
0
0
0
0
0
0
0
0
0
0
0
0
0
0
0
0
0
0
0
0
0
0
0
0
0
0
0
0
0
0
0
0
0
0
0
0
0
0
0
0
0
0
0
1
1
1
1
1
1
1
1
1
1
1
1
1
1
1
1
1
1
1
1
1
1
1
1
1
1
1
1
1
1
1
1
1
1
1
1
1
1
1
1
1
1
1
1
1
1
1
1
1
1
1
1
1
1
1
1
1
1
1
1
1
1
1
1
1
1
1
2
2
2
2
2
2
2
2
2
2
2
2
2
2
2
2
2
2
2
2
2
2
2
2
2
2
2
2
2
2
2
1
1
1
1
1
1
1
1
1
1
1
1
1
1
1
1
1
1
1
1
1
1
1
1
1
1
1
1
1
1
1
1
1
1
1
1
1
1
1
1
1
1
1
1
1
1
1
1
1
1
1
1
1
1
1
1
1
1
1
2
2
2
2
2
2
2
2
2
2
2
2
2
2
2
2
2
2
2
2
2
2
2
2
2
2
2
2
2
2
2
2
2
2
2
1
1
1
1
1
1
1
1
1
1
1
1
1
1
1
1
1
1
1
1
1
1
1
1
1
1
1
1
1
1
1
1
1
1
1
1
1
1
1
1
1
1
1
1
1
1
1
1
1
1
1
1
1
1
1
1
1
1
1
1
1
1
1
1
1
1
1
1
1
1
1
1
1
1
1
1
1
1
1
1
1
1
1
1
1
1
1
1
1
1
1
1
1
1
1
1
1
1
1
1
1
1
1
1
1
1
1
1
1
1
1
1
1
1
1
1
1
1
1
1
1
1
1
1
1
1
1
1
1
1
1
1
0
0
0
0
0
0
0
0
0
0
0
0
0
0
0
0
0
0
1
1
1
1
1
1
1
1
1
1
1
1
1
1
1
1
1
1
1
1
1
1
1
1
1
1
1
1
1
1
1
1
1
1
1
1
1
1
1
1
1
1
1
1
1
1
1
1
1
1
1
1
1
1
1
1
1
1
1
0
0
0
0
0
0
0
0
0
0
0
0
0
0
0
0
0
0
0
0
0
0
0
0
0
0
0
0
0
0
0
0
0
0
0
0
0
0
0
0
0
0
0
0
0
0
0
0
0
0
0
0
0
0
0
0
0
0
0
0
0
0
0
0
0
0
0
0
0
0
0
0
0
0
0
0
0
0
0
0
0
0
0
0
0
0
0
0
0
0
0
0
0
0
0
0
0
0
0
0
0
0
0
0
0
0
0
0
0
0
0
0
0
0
0
0
0
0
0
0
0
0
0
0
0
0
0
0
0
0
0
0
0
0
0
0
0
0
0
0
0
0
0
0
0
0
0
0
0
0
0
0
0
0
0
0
0
0
0
0
0
0
0
0
0
0
0
0
0
0
0
0
0
0
0
0
0
0
0
0
0
0
0
0
0
0
0
0
0
0
0
0
0
0
0
0
0
0
0
0
0
0
0
0
0
0
0
0
0
0
0
0
0
0
0
0
0
0
0
0
0
0
0
0
0
0
0
0
0
0
0
0
0
0
0
0
0
0
0
0
0
0
0
1
1
1
1
1
1
1
1
1
1
1
1
1
1
1
1
1
1
1
1
1
1
1
1
1
1
1
1
1
1
1
1
1
1
1
1
1
1
1
1
1
1
1
1
1
1
1
1
1
2
2
2
2
2
2
2
2
2
2
2
2
2
2
2
2
2
2
2
2
2
2
2
1
1
1
1
1
1
1
1
1
1
1
1
1
1
1
1
1
1
1
1
1
1
1
1
1
1
1
1
2
2
2
2
2
2
2
2
2
2
2
2
2
2
2
2
2
2
2
2
2
2
2
2
2
2
2
2
2
2
2
2
3
3
3
3
3
3
3
4
4
4
4
4
4
4
4
4
5
6
11
11
12
12
12
12
12
12
12
12
12
12
12
12
12
12
12
12
12
12
12
12
12
12
12
12
12
12
12
12
12
12
12
12
12
12
12
12
12
12
12
12
12
12
12
12
12
12
12
12
12
12
12
12
12
12
12
12
12
12
12
12
12
12
12
12
12
12
12
12
12
12
12
12
12
12
12
12
12
12
12
12
12
12
13
13
13
13
13
13
13
13
13
13
13
13
13
13
13
13
13
13
13
13
12
11
12
12
12
12
13
13
13
13
13
13
13
13
12
12
12
12
12
12
12
12
12
11
11
11
11
11
11
11
11
11
11
11
10
10
10
9
9
9
9
9
9
9
9
9
9
9
9
9
9
9
9
9
9
9
9
9
9
9
9
9
9
9
9
9
9
9
9
9
9
9
9
9
9
9
8
8
8
8
8
8
8
8
8
7
7
7
7
7
7
7
7
7
7
7
6
6
5
5
5
5
5
5
5
5
5
5
5
5
5
5
5
5
5
5
5
5
5
5
5
5
5
5
5
5
5
5
5
5
5
4
3
3
2
2
2
2
2
2
2
2
2
2
2
2
2
2
2
2
2
2
2
2
2
1
1
1
1
1
1
1
1
1
1
1
1
1
1
1
1
1
1
1
1
1
1
1
1
1
1
1
1
1
1
1
1
1
1
1
1
1
1
1
1
1
1
1
1
1
1
1
1
1
1
1
1
1
1
1
1
1
1
1
1
1
1
1
1
1
0
0
0
0
0
0
0
0
0
0
0
0
0
0
0
0
0
0
0
0
0
0
0
0
0
0
0
0
0
0
0
0
0
0
0
0
0
0
0
0
0
0
0
0
0
0
0
0
0
0
0
0
0
0
0
0
0
0
0
0
0
0
0
0
0
0
0
0
0
0
0
0
0
0
0
0
0
0
0
0
0
0
0
0
0
0
0
0
0
0
0
0
0
0
0
0
0
0
0
0
0
0
0
0
0
0
0
0
0
0
0
0
0
0
0
0
0
0
0
0
0
0
0
0
0
0
0
0
0
0
0
0
0
0
0
0
0
0
0
0
0
0
0
0
0
0
0
0
0
0
0
0
0
0
0
0
0
0
0
0
0
0
0
0
0
0
0
0
0
0
0
0
0
0
0
0
0
0
0
0
0
0
0
0
0
0
0
0
0
0
0
0
0
0
0
0
0
0
0
0
0
0
0
0
0
0
0
0
0
0
0
0
0
0
0
0
0
0
0
0
0
0
0
0
0
0
0
0
0
0
0
0
0
0
0
0
0
0
0
0
0
0
0
0
0
0
0
0
0
0
0
0
0
0
0
0
0
0
0
0
0
0
0
0
0
0
0
0
0
0
0
0
0
0
0
0
0
0
0
0
0
0
0
0
0
0
0
0
0
0
0
0
0
0
0
0
0
0
0
0
0
0
0
0
0
0
0
0
0
0
0
0
0
0
0
0
0
0
0
0
0
0
0
0
0
0
0
0
0
0
0
0
0
0
0
0
0
0
0
0
0
0
0
0
0
0
0
0
0
0
0
0
0
0
0
0
0
0
0
0
0
0
0
0
0
0
0
0
0
0
0
0
0
0
0
0
0
0
0
0
0
0
0
0
0
0
0
0
0
0
0
0
0
0
0
0
0
0
0
0
0
0
0
0
0
0
0
0
0
0
0
0
0
0
0
0
0
0
0
0
0
0
0
0
0
0
0
0
0
0
0
0
0
0
0
0
0
0
0
0
0
0
0
0
0
0
0
0
0
0
0
0
0
0
0
0
0
0
0
0
0
0
0
0
0
0
0
0
0
0
0
0
0
0
0
0
0
0
0
0
0
0
0
0
0
0
0
0
0
0
0
0
0
0
0
0
0
0
0
0
0
0
0
0
0
0
0
0
0
0
0
0
0
0
0
0
0
0
0
0
0
0
0
0
0
0
0
0
0
0
0
0
0
0
0
0
0
0
0
0
0
0
0
0
0
0
0
0
0
0
0
0
0
0
0
0
0
0
0
0
0
0
0
0
0
0
0
0
0
0
0
0
0
0
0
0
0
0
0
0
0
0
0
0
0
0
0
0
0
0
0
0
0
0
0
0
0
0
0
0
0
0
0
0
0
0
0
0
0
0
0
0
0
0
0
0
0
0
0
0
0
0
0
0
0
0
0
0
0
0
0
0
0
0
0
0
0
0
0
0
0
0
0
0
0
0
0
0
0
0
0
0
0
0
0
0
0
0
0
0
0
0
0
0
0
0
0
0
0
0
0
0
0
0
0
0
0
0
0
0
0
0
0
0
0
0
0
0
0
0
0
0
0
0
0
0
0
0
0
0
0
0
0
0
0
0
0
0
0
0
0
0
0
0
0
0
0
0
0
0
0
0
0
0
0
0
0
0
0
0
0
0
0
0
0
0
0
0
0
0
0
0
0
0
0
0
0
0
0
0
0
0
0
0
0
0
0
0
0
0
0
0
0
0
0
0
0
0
0
0
0
0
0
0
0
0
0
0
0
0
0
0
0
0
0
0
0
0
0
0
0
0
0
0
0
1
1
1
1
1
1
1
1
1
1
1
1
1
1
1
1
1
1
1
1
1
1
1
1
1
2
2
2
2
2
2
2
2
2
2
2
2
2
2
2
2
2
2
2
2
2
2
2
2
2
2
2
2
2
2
2
2
2
2
2
2
2
2
2
2
2
2
2
2
2
2
2
2
2
2
2
2
2
2
2
2
2
2
2
2
2
2
2
2
2
2
2
2
2
2
2
2
2
2
2
2
2
2
2
2
2
2
2
2
2
2
2
2
2
2
2
2
2
2
2
2
2
2
2
2
2
2
2
2
2
2
4
4
4
3
3
3
4
4
4
4
4
4
4
4
4
4
4
4
4
4
4
4
4
4
4
4
4
4
4
3
3
3
3
3
3
3
3
3
3
3
3
3
3
3
3
3
3
3
3
3
3
3
3
3
3
3
3
3
3
3
3
3
3
3
3
3
3
3
3
3
3
3
3
3
3
3
3
3
3
3
3
3
3
3
3
3
3
2
2
2
2
2
2
2
2
2
2
2
2
2
3
3
3
3
3
3
3
3
3
3
3
3
3
3
4
4
4
4
4
4
4
4
4
4
4
4
4
4
4
4
4
4
4
4
4
4
4
4
4
4
4
4
3
3
3
2
2
2
2
2
2
2
2
2
2
2
2
2
2
2
2
2
2
2
2
2
2
2
2
2
2
2
2
2
2
2
2
2
2
2
2
2
2
2
2
2
2
2
2
1
1
1
1
1
1
1
1
1
2
2
2
2
2
2
2
2
2
2
2
2
2
2
2
2
2
2
2
2
2
2
2
3
3
3
3
3
3
3
3
2
2
2
2
2
2
2
2
2
2
2
2
2
2
2
2
2
2
2
2
2
2
2
2
2
2
2
2
2
2
2
2
2
2
2
2
2
2
2
2
2
2
2
2
2
2
2
2
2
2
2
2
2
2
2
2
2
2
2
2
2
2
2
2
2
2
2
2
2
2
2
2
2
2
2
2
2
2
2
2
2
2
2
2
2
2
2
2
2
2
2
2
3
3
3
3
3
3
3
3
3
3
3
3
3
3
3
3
3
3
3
3
3
3
3
3
3
3
3
3
3
3
3
3
3
2
2
2
2
2
2
2
2
2
2
2
2
2
2
2
2
2
2
2
2
2
2
2
2
2
2
2
2
2
2
2
2
2
2
2
2
2
1
1
1
1
1
1
1
1
0
0
0
0
0
0
0
1
1
1
1
1
1
1
1
1
1
1
1
1
1
1
1
1
1
1
1
1
1
1
1
1
1
1
1
1
1
1
1
1
1
1
1
1
1
1
1
1
1
1
1
1
1
1
1
1
1
1
1
1
1
2
2
2
2
2
2
2
2
2
2
2
2
2
2
2
2
2
2
2
2
1
1
1
1
1
1
1
1
1
1
1
1
1
1
1
1
1
1
1
1
1
1
1
1
1
1
1
1
1
1
1
1
1
1
1
1
1
1
1
1
1
1
1
1
2
2
2
2
2
2
2
2
2
2
2
2
2
2
2
2
2
2
2
2
2
2
2
2
2
2
2
2
2
2
2
2
2
2
2
2
2
2
2
2
2
2
2
2
2
2
2
2
2
2
2
2
2
2
2
2
2
2
2
2
2
2
2
2
2
2
2
2
2
2
2
2
2
2
2
2
2
2
2
2
2
2
2
2
2
2
2
2
2
2
2
2
2
2
2
2
2
2
2
2
2
2
2
2
2
2
2
2
2
2
2
2
2
2
2
2
2
2
2
2
2
2
2
2
2
2
2
2
2
2
3
3
3
3
3
3
3
3
2
2
1
1
1
1
1
1
1
1
1
1
1
1
1
1
1
1
1
1
1
1
1
1
1
1
1
1
1
1
1
1
1
1
1
1
1
1
1
1
1
1
1
1
1
1
1
1
1
1
1
1
1
1
1
1
1
1
1
3
3
3
3
3
3
3
3
3
2
2
2
2
2
2
2
2
2
2
2
2
2
2
2
2
2
2
2
2
2
2
2
2
2
2
2
2
2
2
2
2
2
2
2
2
2
2
2
2
2
2
2
2
2
2
2
2
2
2
2
2
2
2
2
2
2
2
2
2
2
2
2
2
2
2
2
2
2
2
2
2
2
2
2
2
2
2
2
2
2
2
2
2
2
2
2
2
2
2
2
1
1
0
0
1
1
1
1
1
1
1
1
1
1
1
1
1
1
1
1
1
1
1
1
1
1
1
1
1
1
1
1
1
1
1
1
1
1
1
1
1
1
1
1
1
1
1
1
1
1
1
1
1
1
1
1
1
1
1
1
1
1
1
1
1
1
1
1
1
1
1
1
1
1
1
1
1
2
2
2
2
2
2
2
2
2
2
2
2
2
2
2
2
2
2
2
2
2
2
2
2
2
2
2
2
2
2
2
2
2
2
2
2
2
2
2
2
2
2
2
2
2
2
2
2
2
2
2
2
2
2
2
2
2
2
2
2
2
2
1
1
1
1
1
1
1
1
1
1
1
1
1
1
1
1
1
1
1
1
1
1
1
1
1
1
1
1
1
1
1
1
1
1
1
1
1
1
1
1
0
1
1
1
1
2
2
2
2
2
1
1
1
1
1
1
1
1
1
2
2
2
3
4
4
4
4
4
4
4
4
4
4
4
4
4
4
4
4
4
4
4
4
4
4
4
4
4
4
4
4
4
4
4
4
4
5
5
5
5
5
5
5
5
5
5
5
7
8
8
8
8
8
8
8
8
8
8
8
8
8
8
8
8
8
8
8
8
8
8
8
8
8
8
8
8
8
8
8
8
8
8
8
8
8
8
8
9
10
10
10
10
10
10
10
10
10
10
10
10
10
10
10
10
10
11
11
11
11
11
11
11
11
11
11
11
11
11
11
11
11
11
11
11
11
11
12
12
12
12
12
12
12
12
12
12
12
12
12
12
12
12
12
12
12
11
11
11
11
11
11
11
11
11
11
11
11
11
11
10
10
10
10
10
9
9
8
8
8
8
8
8
8
8
8
8
8
8
8
8
8
8
8
8
6
7
7
7
7
7
7
7
7
7
7
7
7
7
6
6
6
6
6
6
6
6
6
6
6
6
6
6
6
7
7
7
7
7
7
6
6
6
6
6
6
6
6
6
6
6
6
6
6
6
6
6
6
6
6
6
6
5
5
5
6
6
6
6
5
7
8
8
7
7
7
7
7
7
7
7
7
7
7
6
6
6
6
6
6
6
6
7
7
7
7
7
7
7
7
7
7
7
7
7
7
7
7
7
7
7
7
7
7
7
7
7
7
7
7
7
7
7
7
7
7
7
7
7
7
7
7
7
7
6
6
6
6
6
6
6
5
5
6
7
7
7
7
7
7
7
7
7
7
7
7
7
7
7
10
12
12
12
12
12
12
12
12
12
12
12
12
12
12
11
11
11
11
11
11
11
11
11
11
11
11
11
11
11
11
11
10
10
10
10
10
10
10
10
10
9
9
8
8
8
8
8
8
8
8
8
8
8
8
8
8
8
8
8
8
7
6
6
6
6
6
6
6
6
6
6
6
6
6
6
6
6
6
6
6
6
6
6
6
6
6
6
6
6
6
6
6
6
6
6
6
6
6
6
6
6
6
6
6
6
6
6
6
6
6
6
6
6
6
6
6
6
6
6
5
4
4
4
4
3
3
3
3
3
3
3
3
3
3
3
3
3
3
3
3
3
3
3
3
3
3
3
3
3
3
3
3
3
3
3
3
3
2
1
1
1
1
1
1
1
1
1
1
1
1
1
1
1
1
1
1
1
1
1
1
1
1
1
1
1
1
1
2
2
2
2
2
2
2
2
2
2
2
2
3
3
3
3
3
3
3
3
3
3
3
3
3
4
4
4
4
4
4
4
4
5
5
6
6
6
6
6
7
7
7
7
7
7
7
7
7
8
8
8
8
8
8
8
8
8
8
8
8
8
8
8
8
8
8
8
8
8
8
8
8
7
7
7
8
8
9
9
9
9
9
9
9
10
10
10
10
10
10
10
10
10
10
10
10
10
10
10
10
10
11
11
11
11
11
11
11
11
11
11
11
13
13
13
13
13
13
13
13
13
13
13
13
12
12
12
12
12
12
12
12
11
11
11
11
11
11
11
11
11
11
11
11
11
11
11
11
11
11
11
11
11
10
10
10
10
10
10
10
10
10
10
10
10
10
10
11
10
10
12
12
12
13
13
13
13
13
13
13
13
13
13
13
13
13
13
13
14
14
14
14
13
13
13
13
13
13
13
13
13
13
13
13
13
13
13
12
12
12
12
11
11
11
11
11
11
11
11
11
10
10
10
10
10
10
10
10
10
10
10
10
10
9
9
9
9
9
9
8
8
8
8
8
8
8
8
8
8
8
8
8
8
8
8
9
9
9
9
8
8
9
9
9
9
9
9
8
9
9
9
16
16
19
21
23
24
24
24
24
24
24
24
24
24
24
24
24
24
24
24
24
24
24
24
25
25
24
24
24
24
24
24
24
24
24
24
24
24
25
25
24
24
24
24
24
24
27
28
28
28
28
27
27
27
27
28
28
28
28
28
28
29
29
30
30
31
31
31
31
31
31
31
31
31
31
31
31
31
31
31
31
31
31
31
31
31
30
30
30
30
30
31
31
31
36
40
40
39
39
39
39
39
39
39
39
39
38
39
39
39
39
38
37
37
37
37
37
37
37
37
38
38
38
38
39
39
39
39
39
39
41
41
41
41
41
41
40
40
40
39
39
39
39
38
38
38
38
38
39
39
37
37
39
41
43
46
46
45
45
45
45
45
45
45
45
45
46
48
49
52
53
53
52
53
53
53
53
53
53
53
53
53
53
53
53
53
53
52
53
53
53
53
52
52
52
52
52
52
54
55
55
55
55
54
54
54
53
54
52
50
51
51
52
52
52
51
51
52
52
50
50
50
49
49
49
49
49
49
49
49
49
49
49
49
49
49
50
50
50
50
50
50
50
51
51
51
50
48
46
46
46
46
46
45
45
45
45
45
46
46
46
46
46
46
46
46
46
46
44
44
44
44
44
44
44
43
43
42
42
42
42
42
42
42
35
31
31
31
31
31
31
30
30
30
30
30
30
30
30
28
28
28
28
28
28
28
28
28
28
28
28
28
28
28
28
27
27
27
27
27
27
22
22
22
23
23
22
21
21
21
21
21
21
21
20
20
14
14
9
9
8
8
8
7
7
6
6
6
6
6
5
5
5
4
4
4
4
4
4
4
4
4
4
4
4
4
4
4
4
4
4
4
4
4
4
4
4
4
4
4
4
4
4
4
4
4
4
4
4
4
3
3
3
3
3
3
3
3
3
3
3
3
3
3
3
3
3
3
3
3
3
3
3
3
3
3
3
3
3
3
3
3
3
3
3
3
3
3
3
3
3
2
2
2
2
2
2
2
2
2
2
2
2
2
2
2
2
2
2
2
2
2
2
2
2
1
1
1
1
1
1
1
1
0
0
0
0
0
0
0
0
0
0
0
0
0
0
0
0
0
0
0
0
0
0
0
0
1
3
3
4
4
4
4
4
4
4
4
4
4
4
4
4
4
5
5
5
5
6
6
6
6
6
6
6
6
6
6
7
7
7
7
7
7
7
7
7
7
7
7
7
7
7
7
7
7
7
7
7
7
7
7
7
7
7
7
7
7
7
7
7
7
7
7
7
7
7
7
7
7
7
7
7
7
7
7
7
7
7
7
7
7
7
7
7
7
7
7
7
7
7
7
7
7
7
7
7
7
7
7
7
7
7
7
7
7
7
7
7
7
7
7
7
7
7
7
7
7
7
7
7
6
6
6
6
6
6
6
6
6
6
5
5
4
4
4
3
3
3
3
3
3
3
3
3
3
3
3
3
3
3
2
1
1
1
1
1
1
1
1
1
1
1
1
1
0
0
0
0
0
0
0
0
0
0
0
0
0
0
0
0
0
0
0
0
0
0
0
0
0
0
0
0
0
0
0
0
0
0
0
0
0
0
0
0
0
0
0
0
0
0
0
0
0
0
0
0
0
0
0
0
0
0
0
0
0
0
0
0
0
0
0
0
0
0
0
0
0
0
0
0
0
0
0
0
0
0
0
0
0
0
0
0
0
0
0
0
0
0
0
0
0
0
0
0
0
0
0
0
0
0
0
0
0
0
0
0
0
0
0
0
0
0
0
0
0
0
0
0
1
1
1
1
1
1
1
1
1
1
1
1
1
1
1
1
1
1
1
1
1
1
1
1
1
1
1
1
1
1
1
1
1
1
1
2
2
2
2
2
2
2
2
2
2
2
2
2
2
2
2
3
3
4
5
5
6
6
6
6
6
6
6
6
6
6
6
7
7
7
7
7
7
7
7
7
7
7
7
7
7
7
7
7
7
7
7
7
7
7
7
7
6
6
6
6
6
6
6
7
7
7
7
7
7
7
7
7
7
7
7
7
7
7
7
7
7
7
7
7
7
7
7
7
7
7
7
7
7
7
7
7
7
7
7
7
7
7
7
8
8
8
9
9
9
9
9
9
10
10
10
9
9
9
9
9
9
10
10
10
10
10
10
10
10
10
10
10
10
10
10
10
10
10
10
10
9
9
9
9
9
9
9
8
8
8
8
8
8
8
8
8
7
7
7
7
7
7
7
7
7
7
7
7
7
7
7
7
7
7
7
7
8
7
7
7
7
7
6
6
6
6
8
8
10
11
11
11
11
11
11
11
11
11
11
11
11
11
11
11
11
11
11
10
10
10
10
10
10
10
10
10
10
9
9
9
9
9
9
9
9
9
9
9
9
9
9
9
9
9
9
9
9
8
8
8
8
8
8
8
8
8
8
8
8
8
8
8
8
9
9
9
9
9
9
9
9
9
9
9
9
9
9
9
9
9
9
9
9
9
9
9
9
9
9
9
9
9
9
9
9
9
9
9
9
9
9
8
8
8
8
8
8
8
7
7
7
7
8
8
8
8
8
8
8
8
8
8
8
7
7
7
6
7
7
7
7
6
6
6
6
6
6
6
6
6
3
3
3
3
3
3
3
3
3
3
3
3
3
3
3
3
3
3
3
3
3
3
3
3
3
3
3
3
3
5
5
6
6
7
7
8
8
8
9
9
9
9
9
9
9
9
9
8
8
8
8
8
8
8
7
7
7
7
7
7
7
7
7
7
7
7
7
7
7
7
7
7
7
7
7
7
7
7
7
7
7
7
7
7
7
7
7
7
7
7
7
7
7
7
7
7
7
7
7
7
7
7
7
7
7
7
7
7
7
7
7
7
7
7
7
7
7
7
7
6
6
6
6
6
6
6
6
6
6
6
6
6
6
6
7
7
7
7
7
7
7
7
7
7
7
7
7
7
7
7
7
7
7
7
7
7
7
7
7
7
7
7
7
7
7
7
7
7
7
7
7
8
8
8
8
8
10
9
10
10
10
10
10
10
10
10
10
10
10
10
10
10
10
10
10
10
10
10
10
10
10
10
10
10
10
9
8
8
8
8
8
8
8
7
7
6
6
6
6
6
6
6
6
6
6
6
6
6
6
6
6
6
6
5
5
5
5
5
5
5
5
5
5
5
5
5
5
5
5
5
5
5
5
5
5
5
5
5
5
5
6
6
6
6
6
6
6
6
6
6
6
6
6
6
6
6
6
6
6
7
7
7
7
7
7
8
8
7
7
7
7
7
7
7
7
7
7
7
7
7
7
7
7
7
8
8
7
7
7
7
7
7
7
7
7
7
7
7
8
8
8
8
8
8
8
8
8
8
8
8
8
8
8
8
8
8
8
8
8
8
8
8
8
8
8
9
9
9
9
9
9
9
9
9
9
9
9
9
9
9
9
9
9
9
11
11
13
13
13
14
14
14
14
14
14
14
14
14
14
15
15
15
15
14
14
14
14
14
14
14
14
14
14
13
13
13
13
13
13
13
13
13
13
13
13
13
14
15
15
15
15
14
15
15
15
15
15
15
17
17
18
17
17
17
17
18
18
18
18
17
17
17
17
18
18
18
18
18
18
18
19
19
19
19
19
19
19
19
19
19
19
19
19
19
19
19
19
19
19
19
19
19
19
19
19
19
19
19
19
19
19
19
19
19
19
19
19
19
19
19
19
19
19
19
19
19
19
19
19
19
18
17
17
17
17
17
17
17
17
17
17
17
17
17
16
16
16
16
16
16
16
16
16
16
16
16
16
16
16
16
16
16
16
16
16
16
16
16
16
16
15
15
15
15
14
14
14
14
14
14
13
13
13
12
12
12
12
12
11
11
11
11
11
11
11
11
11
12
13
13
12
13
13
12
11
11
11
11
11
11
11
11
9
9
9
8
8
5
5
5
5
5
5
5
5
5
5
5
5
5
5
5
5
5
5
5
5
5
5
5
5
3
3
3
3
3
3
3
3
3
3
3
3
3
3
3
3
3
3
3
3
3
3
3
3
3
3
3
3
3
3
3
3
3
3
3
3
3
3
3
3
3
3
3
3
3
3
3
3
3
3
3
3
3
3
3
3
3
3
3
3
3
3
3
3
3
3
3
3
3
3
3
3
3
3
3
3
3
3
3
3
3
3
3
3
3
3
3
3
3
2
2
2
2
2
2
2
2
2
2
2
2
2
2
2
2
2
1
1
1
1
1
1
1
0
0
0
0
0
0
0
0
0
0
0
0
0
0
0
0
0
0
0
0
0
0
0
0
0
0
0
0
0
0
0
0
0
0
0
0
0
0
1
1
1
2
2
2
3
3
4
4
4
4
4
4
4
4
4
4
4
4
4
4
4
4
4
4
4
4
4
4
4
4
4
4
4
3
4
4
4
4
4
4
4
4
4
4
4
4
4
4
4
4
4
4
4
4
4
4
4
4
4
4
4
4
4
4
4
4
4
4
4
4
4
4
4
4
4
4
4
4
4
4
4
4
4
4
4
4
4
4
4
4
4
4
4
4
4
4
4
4
4
4
4
4
4
4
4
4
4
4
4
4
4
4
3
3
3
3
3
3
3
3
3
3
3
2
2
2
2
1
1
1
1
1
1
1
1
1
1
1
1
1
1
1
1
1
1
1
1
1
1
1
1
0
0
0
0
0
0
0
0
0
0
0
0
0
0
0
0
0
0
0
0
0
0
0
0
0
0
0
0
0
0
0
0
0
0
0
0
0
0
0
0
0
0
0
0
0
0
0
0
0
0
0
0
0
0
0
0
0
0
0
0
0
0
0
0
0
0
0
0
0
0
0
0
0
0
0
0
0
0
0
0
0
0
0
0
1
1
1
1
1
1
1
1
1
1
1
1
1
1
1
1
1
1
1
1
1
1
1
1
1
1
1
1
1
1
1
1
1
1
1
1
1
1
1
1
1
1
1
1
1
1
2
2
2
2
2
2
2
2
2
2
2
2
2
2
2
2
2
2
2
2
2
2
2
2
2
2
2
2
2
2
2
2
2
2
2
2
2
2
2
2
2
2
2
2
2
2
2
2
2
2
3
3
3
3
3
3
3
3
3
3
3
3
3
3
3
3
3
3
3
3
3
3
3
3
4
4
4
4
4
4
4
4
4
4
4
4
4
4
4
4
4
4
4
4
4
4
4
4
4
4
4
4
4
4
4
4
4
4
4
4
4
4
4
4
4
4
4
4
4
4
4
4
3
3
3
3
3
3
3
3
3
2
1
1
1
1
1
1
1
1
1
1
1
1
1
1
1
1
1
1
1
1
1
1
1
1
1
1
1
1
1
1
1
1
1
1
1
1
1
1
1
1
1
1
1
0
0
0
0
0
0
0
0
0
0
0
0
0
0
0
0
0
0
0
0
0
1
1
1
1
2
2
2
2
2
2
2
2
2
2
2
2
3
3
3
3
3
3
3
3
3
3
3
3
4
4
4
4
4
4
4
4
3
3
3
3
3
3
3
3
3
3
3
3
3
3
3
3
3
3
3
3
3
3
3
3
3
3
3
3
3
3
3
3
3
3
3
3
3
3
3
4
4
4
4
4
4
4
4
4
4
4
4
4
4
4
4
4
4
4
4
4
4
4
4
4
4
4
4
4
4
4
4
4
4
4
4
4
4
4
4
4
4
4
4
4
4
4
4
4
5
5
5
6
6
6
6
6
7
7
7
7
7
7
7
7
7
7
7
7
7
7
7
7
7
7
7
7
7
7
7
7
6
6
6
6
6
6
6
6
6
6
6
6
6
6
6
6
6
6
6
6
6
6
6
6
6
6
6
5
5
5
5
5
5
5
7
7
6
6
6
6
6
6
6
6
6
5
5
5
5
5
5
6
6
6
6
6
7
7
7
7
7
7
7
7
7
7
7
7
7
7
7
7
7
7
7
7
7
7
7
7
7
7
7
7
7
7
7
7
7
7
7
7
7
7
7
7
7
7
7
7
7
7
7
7
7
7
7
6
6
6
6
6
6
6
6
6
6
6
6
5
5
5
5
5
5
5
5
5
5
5
5
5
5
5
5
5
5
5
5
5
5
5
5
5
5
5
5
5
5
5
5
5
5
5
5
5
5
5
5
5
5
5
6
6
6
6
6
6
6
5
5
5
5
5
5
5
5
5
5
5
5
5
5
5
5
5
5
5
5
5
5
5
5
5
4
4
4
5
5
5
5
5
5
5
5
5
4
4
4
4
4
4
4
4
4
4
4
3
3
3
3
3
3
3
3
3
3
3
2
2
2
2
2
1
1
1
1
1
1
1
1
1
1
1
1
1
1
1
1
1
1
1
1
1
1
1
1
1
2
2
2
2
2
2
4
4
4
4
4
4
4
4
4
4
4
4
4
4
4
4
4
4
4
4
4
4
4
4
4
4
4
4
4
4
4
4
4
4
4
4
4
4
3
3
3
4
4
5
5
5
5
5
5
5
5
5
5
5
5
5
5
5
5
5
5
5
5
5
5
5
5
5
5
5
5
5
5
6
6
5
5
5
5
5
5
5
5
5
5
5
5
5
5
5
5
5
5
5
5
5
5
5
5
5
6
6
6
6
6
6
6
6
6
6
6
6
6
6
6
6
6
6
6
6
6
6
6
6
6
6
6
6
6
6
6
6
6
6
6
6
6
6
6
6
6
6
6
6
6
6
6
6
6
6
6
6
6
6
6
6
6
6
6
6
6
6
6
6
5
5
5
5
5
5
5
5
5
5
4
3
3
3
3
3
3
3
3
2
2
2
2
2
2
2
2
2
2
2
2
2
2
2
2
2
2
2
2
2
2
2
2
2
2
2
2
2
2
2
2
2
2
2
2
2
2
2
3
4
4
4
4
4
4
4
4
4
4
4
4
1
1
1
1
1
1
1
1
1
1
1
1
1
1
1
1
1
1
1
1
1
1
1
1
1
1
1
1
1
1
1
1
1
1
1
1
1
1
1
1
1
1
1
1
1
1
1
1
2
3
3
3
3
3
3
3
3
3
3
3
3
3
3
3
3
3
3
3
3
3
3
3
3
3
3
3
3
3
3
3
3
3
3
3
3
3
3
3
3
3
3
3
3
4
4
4
4
4
4
4
4
4
4
4
4
4
4
4
4
4
4
4
4
4
4
4
3
3
3
3
3
3
3
3
3
3
3
3
3
3
3
3
3
3
3
3
3
3
3
2
2
2
2
2
2
2
2
2
2
2
2
2
2
2
2
2
2
2
2
2
2
2
3
3
3
3
3
3
3
3
3
3
3
3
3
3
3
3
3
3
3
3
2
2
2
2
2
2
2
2
2
2
2
2
1
1
0
0
0
0
0
0
0
0
0
0
0
0
0
0
0
0
0
0
0
0
0
0
0
0
0
0
0
0
0
0
0
0
0
0
0
0
0
0
0
0
0
2
2
2
2
2
2
2
2
2
2
4
4
5
5
5
5
5
5
7
7
7
7
9
11
13
13
13
14
14
14
14
15
18
18
18
18
18
18
19
20
19
19
19
19
19
19
19
19
19
19
19
19
19
20
20
20
20
20
21
22
22
22
22
23
24
25
27
28
28
30
31
31
31
31
31
31
31
31
31
31
31
31
31
31
31
31
31
31
32
32
32
32
32
32
32
32
32
32
32
32
32
32
32
32
32
32
32
32
31
31
31
31
31
31
31
31
31
31
31
31
31
31
31
31
31
31
31
31
31
31
31
31
31
31
31
31
31
32
32
32
32
32
32
32
32
32
33
33
33
32
32
30
30
29
29
29
30
27
27
27
27
27
27
27
27
26
26
26
26
26
26
25
25
25
25
24
24
22
22
22
22
22
21
21
20
19
19
19
19
19
19
19
20
19
19
19
19
19
19
19
19
19
19
19
19
17
17
17
17
17
16
16
16
15
15
16
16
16
17
15
15
15
15
15
15
15
15
15
15
15
13
13
13
13
13
13
13
13
13
13
13
13
13
13
13
13
13
13
13
13
13
14
15
15
16
18
18
18
18
18
18
18
18
18
18
18
18
18
18
18
18
18
18
18
18
18
18
18
19
21
26
26
26
26
26
25
25
25
25
25
26
26
28
28
29
29
29
39
39
43
43
48
47
46
47
47
46
46
44
44
44
44
44
46
46
46
46
46
47
47
47
48
49
49
49
49
49
50
51
52
52
52
52
52
52
52
52
52
52
53
54
54
54
54
54
54
53
53
53
53
53
53
53
53
53
53
53
53
53
53
53
53
53
53
52
52
52
52
53
53
53
53
53
53
53
53
53
53
53
53
53
53
53
53
53
51
51
50
50
50
50
50
50
50
50
50
49
48
48
48
48
48
49
49
48
48
46
46
46
46
46
46
46
46
44
44
44
43
43
41
38
38
38
38
39
39
39
37
37
37
37
37
37
37
37
37
37
37
35
34
32
32
32
32
32
32
32
32
30
28
28
28
28
28
27
25
25
25
24
24
24
24
24
25
25
26
26
26
26
27
29
29
29
29
28
28
28
28
28
28
28
28
27
26
24
24
27
25
27
27
28
28
27
26
27
27
27
37
37
40
46
46
49
49
46
47
47
48
49
52
54
53
54
57
56
58
58
59
59
57
57
57
57
57
57
57
57
56
56
56
56
56
57
57
57
57
57
57
57
57
57
57
57
57
57
57
57
57
57
57
57
57
57
57
56
56
56
56
56
56
56
56
56
56
56
56
56
56
56
56
56
58
59
59
59
58
57
57
57
57
56
56
56
56
56
56
56
56
56
56
56
56
56
56
56
55
55
55
55
55
56
56
56
55
55
55
55
55
55
54
53
53
53
53
53
53
53
53
53
53
53
53
53
53
53
52
52
52
52
53
53
54
54
54
54
53
52
50
50
50
48
47
47
47
47
47
46
46
44
42
38
39
39
39
39
39
39
40
44
47
47
47
45
45
45
44
45
47
48
48
47
47
47
47
47
47
47
47
49
49
48
48
49
51
50
50
50
50
50
52
52
52
50
50
50
50
49
49
49
49
50
50
49
49
49
48
48
48
46
46
46
46
46
46
45
45
45
45
45
45
45
43
43
43
43
42
42
42
41
41
41
41
40
40
40
40
39
39
39
39
39
38
38
38
38
38
38
38
38
38
38
38
37
36
35
35
35
35
35
35
35
35
35
34
34
34
34
34
34
34
33
33
33
32
30
30
29
29
29
23
19
19
19
17
15
10
10
10
10
5
0
0
0
0
0
0
0
0
0
0
0
0
0
0
0
0
0
0
0
0
0
0
0
0
0
0
0
0
0
0
0
0
0
0
0
0
0
0
0
0
0
0
0
0
0
0
0
0
0
0
0
0
0
0
0
0
0
0
0
0
0
0
0
0
0
0
0
0
0
0
0
0
0
0
0
0
0
0
0
0
0
0
0
0
0
0
0
0
0
0
0
0
0
0
0
0
0
0
0
0
0
0
0
0
0
0
0
0
0
0
0
0
0
0
0
0
0
0
0
0
0
0
0
0
0
0
0
0
0
0
0
0
0
0
0
0
0
0
0
0
0
0
0
0
0
0
0
0
0
0
0
0
0
0
0
0
0
0
0
0
0
0
0
0
0
0
0
0
0
0
0
0
0
0
0
0
0
0
0
0
0
0
0
0
0
0
0
0
0
0
0
0
0
0
0
0
0
0
0
0
0
0
0
0
0
0
0
0
0
0
0
0
0
0
0
1
1
1
1
1
1
1
1
1
1
1
1
1
1
1
1
1
1
1
1
1
1
1
1
1
1
1
1
1
1
1
1
1
1
1
1
1
1
1
1
1
1
1
1
1
1
1
1
1
1
1
1
1
1
1
1
1
1
1
1
1
1
1
1
1
1
1
1
1
1
1
1
0
0
0
0
0
0
0
0
0
0
0
0
0
1
1
1
1
1
1
1
1
1
1
1
1
1
1
1
1
1
1
1
1
1
1
1
1
1
1
1
1
1
1
1
1
1
1
1
1
1
1
1
1
1
1
1
1
1
1
1
1
1
1
1
1
1
1
1
1
1
1
1
1
1
1
1
1
1
1
0
0
0
0
0
0
0
0
0
0
0
0
0
0
0
0
0
0
0
0
0
0
0
0
0
0
0
0
0
0
0
0
0
0
0
0
0
0
0
0
0
0
0
0
0
0
0
0
0
1
1
1
1
1
1
1
1
1
1
1
1
1
1
1
1
1
2
2
2
2
2
2
2
2
2
2
2
2
1
1
1
1
1
1
1
1
1
1
1
1
1
1
1
1
1
1
1
1
1
1
1
1
1
1
1
1
1
1
1
1
1
1
1
1
1
1
1
1
1
1
1
1
1
1
1
1
1
1
1
1
2
2
2
2
2
2
2
2
2
2
2
2
2
2
2
2
2
2
2
2
2
3
3
3
3
3
3
3
3
3
3
3
3
3
3
3
3
3
3
3
3
3
3
3
3
3
3
3
3
3
3
3
3
3
3
3
3
3
3
3
2
2
2
2
2
2
2
2
2
2
2
2
2
2
2
2
2
2
2
2
2
2
2
2
2
2
1
1
1
1
1
1
1
1
1
1
1
1
2
2
2
2
2
2
2
2
2
2
2
2
2
2
2
2
2
2
2
2
2
2
2
2
2
2
2
2
2
2
2
2
2
2
2
2
2
2
2
2
2
2
2
2
2
2
2
2
2
2
2
2
2
2
2
2
2
2
2
2
2
2
2
2
2
2
2
2
2
2
2
2
2
2
2
1
1
1
1
1
1
1
0
0
0
0
0
0
0
0
0
0
0
0
0
0
0
0
0
0
0
0
0
0
0
0
0
0
0
0
0
0
0
0
0
0
0
0
0
0
0
0
0
0
0
0
0
0
0
0
0
0
0
0
0
0
0
0
0
0
0
0
0
0
0
0
0
0
0
0
0
0
0
0
0
0
0
0
0
0
0
0
0
0
0
0
0
0
0
0
0
0
0
0
0
0
0
0
0
0
0
0
0
0
0
0
0
0
0
0
0
0
0
0
0
0
0
0
0
0
0
0
0
0
0
0
0
0
0
0
0
0
0
0
0
0
0
0
0
0
0
0
0
0
0
0
0
0
0
0
0
0
0
0
0
0
0
0
0
0
0
0
0
0
0
0
0
0
0
0
0
0
0
0
0
0
0
0
0
0
0
0
0
0
0
0
0
0
0
0
0
0
0
0
0
0
0
0
0
0
0
0
0
0
0
0
0
0
0
0
0
0
0
0
0
0
0
0
0
0
0
0
0
0
1
1
1
1
1
1
1
1
1
1
1
1
1
2
2
2
2
2
2
2
2
2
2
2
2
2
2
2
2
2
2
2
2
2
2
2
2
2
2
2
2
2
2
2
2
2
2
2
2
2
2
2
2
2
2
2
2
2
2
2
2
2
2
2
2
2
2
2
2
2
2
2
2
2
2
3
3
3
3
3
3
3
3
3
3
3
3
3
3
3
3
3
3
3
3
3
3
3
3
3
3
3
3
3
3
3
3
3
3
3
3
3
3
3
3
3
3
3
3
3
3
4
4
5
5
5
5
5
5
5
5
6
6
6
6
6
6
6
5
5
5
5
5
5
5
5
5
5
5
4
4
4
4
4
4
5
5
5
5
5
5
5
5
5
5
5
5
5
5
5
5
5
5
5
5
5
5
5
5
5
5
5
5
5
5
5
5
5
5
5
5
5
5
5
5
5
6
7
7
7
7
6
6
6
6
6
6
6
6
6
6
6
6
6
6
6
6
6
6
6
6
6
6
6
5
5
5
5
5
5
5
5
5
5
4
4
4
4
4
4
6
7
9
10
11
13
13
13
13
16
17
17
17
18
20
21
24
25
26
26
26
26
26
26
27
29
30
30
30
30
31
31
31
31
31
31
31
31
31
31
31
31
31
32
33
33
35
36
36
37
38
38
38
38
38
38
38
38
38
38
38
38
38
38
38
38
38
38
38
38
38
38
40
40
40
41
41
41
41
41
41
41
41
41
41
41
41
40
40
40
40
40
41
41
41
41
41
41
40
40
40
41
41
41
41
41
41
41
41
41
41
41
41
41
40
39
39
39
39
39
39
39
39
39
39
39
39
37
37
37
37
35
35
35
36
36
37
38
38
38
37
37
36
36
36
35
35
35
35
35
36
36
36
36
36
36
36
36
36
36
35
34
34
34
34
34
34
34
34
34
34
33
33
32
31
31
31
31
31
31
28
27
29
29
29
29
29
29
29
29
29
29
28
27
27
27
27
27
25
22
23
24
22
21
21
21
21
21
21
21
21
19
19
18
18
18
18
17
17
15
13
13
13
13
13
13
11
11
10
10
10
10
10
10
10
10
10
10
10
10
10
9
9
9
9
9
10
10
10
10
10
10
10
10
10
10
10
10
10
10
10
10
10
10
10
10
10
10
10
10
10
10
10
10
10
11
11
11
11
11
11
11
10
10
10
10
10
11
11
11
11
11
11
10
9
9
9
9
9
9
9
9
9
9
9
9
8
8
8
8
8
8
8
8
8
7
7
7
6
6
6
6
6
5
5
5
5
4
2
2
2
2
2
2
2
2
2
2
2
2
2
2
2
2
2
2
2
2
2
2
2
2
2
2
2
2
2
2
2
2
2
2
2
2
2
2
2
2
2
2
2
2
2
2
2
2
2
2
2
2
2
1
1
1
1
1
1
1
1
1
1
1
1
1
1
1
1
1
1
1
1
0
0
0
0
0
0
0
0
0
0
0
0
0
0
0
0
0
0
0
0
0
0
0
0
0
0
0
0
0
0
0
0
0
0
0
0
0
0
0
0
0
0
0
0
0
0
0
0
0
0
0
0
0
0
0
0
0
0
0
0
0
0
0
0
0
0
0
0
0
0
0
0
0
0
0
0
0
0
0
0
0
0
0
0
0
0
0
0
0
0
0
0
0
0
0
0
0
0
0
0
0
0
0
0
0
0
0
0
0
0
0
0
0
0
0
0
0
0
0
0
0
0
0
0
0
0
0
0
0
0
0
0
0
0
0
0
0
0
0
0
0
0
0
0
0
0
0
0
0
0
0
0
0
0
0
0
1
1
1
1
1
1
1
1
1
1
1
1
1
1
1
1
1
1
1
1
1
1
1
1
1
1
1
1
1
1
1
1
1
1
1
1
1
1
1
1
1
1
1
1
1
1
1
1
1
1
1
1
1
1
1
1
1
1
1
1
1
1
1
1
1
1
1
1
1
1
1
1
1
1
1
1
1
1
2
2
2
2
2
2
2
2
2
2
2
2
2
2
2
2
2
2
2
2
2
2
2
2
2
2
2
2
2
2
2
2
2
2
2
2
2
2
2
2
2
2
2
2
2
2
2
2
2
2
2
2
2
2
2
2
2
2
2
2
2
2
2
2
2
2
2
2
2
2
2
2
2
2
2
2
2
2
2
2
2
3
3
3
3
3
3
3
3
3
3
3
3
3
3
3
3
3
3
3
2
2
2
2
2
2
2
2
2
2
2
2
2
2
2
2
2
2
2
2
2
2
2
2
2
2
2
2
2
2
2
2
2
2
2
2
2
2
2
2
2
2
2
2
2
1
1
1
1
1
1
1
1
1
1
1
1
1
1
1
1
1
1
1
1
1
1
1
1
1
1
1
1
1
1
1
1
1
1
1
1
1
1
1
1
1
1
1
1
1
1
1
1
1
1
1
1
1
1
1
1
1
1
1
1
1
1
1
1
1
1
1
1
1
0
0
0
0
0
0
0
0
0
0
0
0
0
0
0
0
0
0
0
0
0
0
0
0
0
0
0
0
0
0
0
0
0
0
0
0
0
0
0
0
0
0
0
0
0
0
0
0
0
0
0
0
0
0
0
0
0
0
0
0
0
0
0
0
0
0
0
0
0
0
0
0
0
0
0
0
0
0
0
0
0
0
0
0
0
0
0
0
0
0
0
0
0
0
0
0
0
0
0
0
0
0
0
0
0
0
0
0
0
0
0
0
0
0
0
0
0
0
0
0
0
0
0
0
0
0
0
0
0
0
0
0
0
0
0
0
0
0
0
0
0
0
0
0
0
0
0
0
0
0
0
0
0
0
0
0
0
0
0
0
0
0
0
0
0
0
0
0
0
0
0
0
0
0
0
0
0
0
0
0
0
0
0
0
0
0
0
0
0
0
0
0
0
0
0
0
0
0
0
0
0
0
0
0
0
0
0
0
0
0
0
0
0
0
0
0
0
0
0
0
0
0
0
0
0
0
0
0
0
0
0
0
0
0
0
0
0
0
0
0
0
0
0
0
0
0
0
0
0
0
0
0
0
0
0
0
0
0
0
0
0
0
0
0
0
0
0
0
0
0
0
0
0
0
0
0
0
0
0
0
0
0
0
0
0
0
0
0
0
0
0
0
0
0
0
0
0
0
0
0
0
0
0
0
0
0
0
0
0
0
0
0
0
0
0
0
0
0
0
0
0
0
0
0
0
0
0
0
0
0
0
0
0
0
0
0
0
0
0
0
0
1
1
1
1
1
1
1
1
1
1
1
1
1
1
1
1
1
1
1
1
1
1
1
1
1
1
1
1
1
1
1
1
1
1
1
1
1
1
1
1
1
1
1
0
0
0
0
0
0
0
0
0
0
0
0
0
0
0
0
0
0
0
0
0
0
0
0
0
0
0
0
0
0
0
0
0
0
0
0
0
0
0
0
0
0
0
0
0
0
0
0
0
0
0
0
0
0
0
0
0
0
0
0
0
0
0
0
0
0
0
1
1
1
1
1
1
1
1
1
1
1
1
1
1
1
1
1
1
1
1
1
1
1
1
1
1
1
1
1
1
1
1
1
1
1
1
1
1
1
1
1
1
1
1
1
2
3
3
3
3
3
3
3
3
3
3
3
3
3
3
3
3
3
3
3
3
3
3
3
3
3
3
3
3
3
3
3
3
3
3
3
3
3
3
3
3
3
3
3
3
3
3
3
3
3
3
3
3
3
3
3
3
3
3
3
3
3
3
3
3
3
3
3
4
4
4
4
4
4
4
5
5
5
5
5
5
5
5
5
5
5
4
4
4
4
4
4
4
4
4
4
4
4
4
4
4
4
4
4
4
4
4
4
4
4
4
4
4
4
4
4
4
4
4
4
4
4
4
4
4
4
4
4
4
4
4
4
4
3
4
4
4
4
4
4
4
4
4
4
5
5
5
5
5
5
5
5
5
5
5
5
5
5
5
5
5
5
5
5
5
5
5
5
5
5
5
5
5
5
5
5
5
5
5
5
5
5
6
6
6
6
6
5
5
5
5
5
5
5
5
5
5
5
5
5
5
5
5
5
5
5
5
5
5
5
5
5
5
5
5
5
5
5
5
5
5
5
5
6
6
6
6
6
6
6
6
6
6
6
7
7
7
7
7
6
6
6
6
6
6
6
6
6
5
5
5
5
5
5
5
5
5
5
5
5
5
5
5
5
5
5
5
5
5
5
5
5
5
5
4
4
4
4
4
4
4
4
4
4
4
4
4
4
4
4
4
4
4
4
4
4
4
4
4
4
4
4
4
4
4
4
4
4
4
3
3
3
3
3
3
3
3
2
2
1
1
1
1
1
1
1
1
1
1
1
1
1
1
1
1
1
1
1
1
1
1
1
1
1
1
1
1
1
1
1
1
1
1
1
1
1
1
1
1
1
1
1
1
1
1
1
2
2
2
2
2
2
2
2
2
2
2
2
2
2
2
2
2
2
2
2
2
2
2
2
2
2
2
2
2
2
2
2
3
3
3
3
3
3
3
3
3
3
3
3
3
3
3
3
3
3
2
2
2
2
2
2
2
2
2
2
2
2
2
2
2
2
2
2
2
2
2
2
2
2
2
2
2
2
2
1
1
1
1
1
1
1
1
1
1
1
1
1
1
1
1
1
1
1
1
1
1
1
1
1
1
1
1
1
1
1
1
1
1
1
1
1
1
1
1
1
1
1
1
1
1
1
1
1
1
1
1
1
2
2
2
3
3
3
3
3
3
3
3
3
3
3
3
3
3
3
4
4
4
4
4
4
4
4
4
5
5
5
5
5
5
5
5
5
5
5
5
5
5
5
5
5
5
5
5
5
5
5
5
5
5
5
5
5
5
5
5
5
5
5
5
5
5
5
5
5
5
5
5
5
5
5
6
6
6
6
6
6
6
6
6
6
6
6
6
6
6
7
7
7
7
7
7
7
7
7
7
7
7
7
7
7
7
7
7
7
7
7
7
7
7
7
7
7
7
7
7
7
7
7
7
8
8
8
8
8
8
8
8
8
8
8
8
8
8
8
8
8
8
8
8
8
7
7
7
7
7
7
7
7
7
7
7
7
7
7
7
7
7
7
6
5
5
5
5
5
5
5
5
5
4
4
4
4
4
4
4
4
4
3
3
3
3
3
3
3
3
3
3
3
3
3
3
3
3
3
4
4
4
4
4
4
4
4
4
4
4
4
4
4
4
3
3
3
4
4
4
4
4
5
5
5
5
5
5
5
4
4
4
4
4
4
4
4
4
4
3
3
3
3
3
3
3
3
3
4
4
4
4
4
4
4
4
4
4
4
4
4
4
4
4
4
4
4
4
4
4
4
4
4
4
4
4
4
4
4
4
4
4
4
4
4
4
4
4
4
4
4
4
4
4
4
4
4
4
4
4
4
4
3
3
3
3
3
3
3
3
3
3
3
3
3
3
3
3
3
3
3
3
3
3
2
2
2
2
2
2
2
2
3
2
2
2
2
2
2
2
2
2
2
2
2
2
2
2
2
2
2
2
2
2
2
2
2
2
2
2
2
2
2
2
2
2
2
2
2
3
7
10
13
13
15
15
15
15
15
15
15
15
15
15
16
16
16
17
17
17
17
16
16
16
16
16
16
15
15
15
15
15
15
15
15
15
15
15
15
15
15
15
15
15
15
15
15
15
15
15
15
15
15
15
15
15
15
15
15
15
15
15
15
15
15
15
15
15
15
15
15
15
16
16
17
17
17
17
17
18
18
18
18
18
18
19
19
19
19
19
19
19
19
19
20
20
20
20
20
20
20
20
20
20
20
20
20
20
21
21
21
20
20
20
20
20
20
17
17
17
17
17
17
17
17
17
17
17
17
17
17
17
17
17
17
17
17
17
17
16
16
16
16
16
16
16
16
15
15
15
15
15
15
15
15
15
14
14
14
14
14
14
14
14
14
14
14
14
14
14
14
14
14
14
14
14
14
14
14
14
14
14
14
14
14
14
14
14
14
14
14
14
14
14
14
14
15
14
14
14
13
13
13
13
13
12
12
11
11
11
11
11
11
11
11
11
11
11
11
10
10
10
10
10
10
10
9
9
9
9
9
9
9
9
8
8
8
8
8
7
7
7
7
7
7
7
7
7
7
7
7
7
7
7
7
7
7
7
7
7
7
7
7
7
5
4
4
4
4
4
1
0
0
0
0
0
0
0
0
0
0
0
0
0
0
0
0
0
0
0
0
0
0
0
0
0
0
0
0
0
0
1
1
1
1
1
1
2
2
2
2
2
2
2
2
2
2
2
2
2
2
2
2
2
2
2
2
2
1
1
1
1
1
1
1
1
1
1
1
1
1
1
1
1
1
1
1
1
1
1
1
1
1
1
1
1
1
1
1
1
1
1
1
1
1
1
1
1
1
1
1
1
1
1
1
1
1
1
1
1
1
1
1
1
1
1
1
1
1
1
1
1
1
1
1
1
1
1
1
1
1
1
1
1
1
1
1
1
1
1
1
1
1
1
1
1
1
1
1
1
1
1
1
1
1
1
1
1
1
1
1
0
0
0
0
0
0
0
0
0
0
0
0
0
0
0
0
0
0
0
0
0
0
0
0
0
0
0
0
0
0
0
0
0
0
0
0
0
0
0
0
0
0
0
0
0
0
0
0
0
0
0
0
0
0
0
0
0
0
0
0
0
0
0
0
0
0
0
0
0
0
0
0
0
0
0
0
0
0
1
1
1
1
1
1
1
1
1
1
1
1
1
1
1
1
1
1
1
1
1
1
1
1
1
1
1
1
1
1
1
1
1
1
1
1
1
1
1
1
1
1
1
1
1
1
1
1
1
1
1
1
1
1
1
1
1
1
1
1
1
1
1
1
1
1
1
1
1
1
1
1
1
1
1
1
1
1
1
1
1
1
1
1
1
1
1
1
1
1
1
1
1
1
1
1
1
1
2
2
2
2
2
2
2
2
2
2
2
2
2
2
2
2
2
2
2
2
4
4
4
4
5
5
5
5
5
5
5
5
5
5
5
5
5
5
5
5
5
5
6
6
7
7
7
7
7
7
7
7
7
7
7
7
6
6
6
6
6
6
6
6
6
6
6
6
6
6
6
5
5
5
5
6
6
6
6
6
6
6
6
6
6
6
6
6
6
6
6
6
6
6
6
6
6
6
6
6
6
6
6
6
6
6
6
6
6
6
6
6
6
6
6
6
6
6
6
6
6
6
6
6
6
6
6
6
6
6
6
6
6
6
6
6
6
6
6
6
6
6
6
6
6
6
6
6
6
6
6
6
6
6
6
6
6
6
6
6
7
7
7
7
7
6
6
6
6
6
6
6
6
5
5
5
5
5
5
5
5
5
5
5
5
4
4
4
4
4
4
4
4
4
4
4
4
3
3
3
3
3
3
3
3
3
3
3
3
3
4
4
4
4
4
4
4
4
4
4
4
4
4
4
4
4
4
4
4
4
4
4
4
4
4
4
4
4
4
4
4
4
4
4
4
4
4
4
4
4
4
4
4
4
4
4
4
4
4
4
4
4
4
4
4
4
4
4
4
4
4
4
4
4
3
3
3
2
2
2
2
2
2
2
2
2
2
2
2
2
2
2
2
2
2
2
2
2
2
2
2
2
2
2
2
2
2
2
2
2
1
1
2
2
2
2
2
2
2
2
2
2
2
2
2
2
2
2
2
2
2
2
2
2
2
2
2
2
2
2
2
2
2
2
2
2
2
2
2
2
2
1
1
1
1
1
1
2
2
2
2
2
2
2
2
2
2
2
2
2
2
2
2
2
2
2
2
2
2
2
2
2
2
2
3
3
3
3
3
3
3
3
3
3
3
3
3
3
3
3
3
3
3
3
3
3
3
3
3
3
3
3
3
3
3
3
3
3
3
3
3
3
3
3
3
3
3
3
3
3
3
3
3
3
3
3
3
3
3
3
3
3
3
3
3
3
3
3
3
3
3
3
3
3
3
3
3
3
3
3
3
3
3
3
3
3
3
3
3
3
3
3
3
3
3
3
3
3
3
3
3
3
3
3
3
3
3
3
3
3
2
2
2
2
2
2
2
2
2
3
3
3
3
3
3
3
2
2
2
2
2
2
2
2
2
2
2
2
2
2
2
2
2
2
2
2
2
2
2
2
2
2
2
2
2
2
2
2
2
2
2
2
2
2
2
2
2
2
2
2
2
2
2
2
2
2
2
2
2
2
2
2
2
2
2
2
2
2
2
2
2
2
2
2
2
2
2
2
1
1
2
2
2
2
2
2
2
2
2
2
2
2
2
2
2
2
1
1
2
2
2
2
2
2
2
2
2
2
2
2
2
2
2
2
2
2
2
2
2
2
2
2
2
2
2
2
2
2
2
2
2
2
1
1
1
1
2
3
3
4
4
4
4
4
4
4
4
4
4
4
4
4
4
4
4
4
4
4
4
4
4
4
4
4
4
4
4
4
4
4
4
4
4
4
4
4
4
4
4
4
4
4
4
4
4
4
4
4
4
4
4
4
4
4
4
4
4
4
4
3
3
3
3
3
3
3
3
3
3
3
3
3
2
2
2
2
2
2
2
2
2
2
2
2
2
2
2
2
2
2
2
2
2
2
2
2
2
2
2
2
2
2
2
2
2
2
2
2
2
2
2
2
2
2
2
2
2
2
2
2
2
2
2
2
2
2
2
2
2
2
2
2
2
2
2
2
3
3
3
4
4
4
4
4
4
4
4
4
4
4
4
4
4
4
4
4
4
4
4
4
4
4
4
4
4
4
4
4
4
4
4
4
4
4
4
5
5
5
5
5
5
5
5
5
5
5
4
4
4
4
4
4
4
3
3
3
3
3
3
3
3
3
3
3
3
3
3
3
3
3
3
3
3
3
3
3
3
3
3
3
3
3
3
3
3
3
3
2
2
2
2
2
2
2
2
2
2
2
2
2
2
2
2
2
2
2
2
2
2
2
2
2
2
2
2
2
2
2
2
2
2
2
2
2
2
2
2
2
2
2
2
2
2
2
2
2
2
2
2
2
2
2
2
2
2
2
2
2
2
2
2
2
2
2
2
2
2
2
2
2
2
2
2
2
2
2
2
2
2
2
2
2
2
2
2
2
2
2
2
2
2
2
1
1
1
1
1
1
0
0
0
0
0
0
0
0
0
0
0
0
0
0
0
0
0
0
0
0
0
0
0
0
0
0
0
0
0
0
0
0
1
1
1
1
1
1
1
1
1
1
1
1
1
1
1
1
1
1
1
1
1
2
2
2
2
2
3
3
3
3
3
3
3
3
4
4
4
4
4
4
4
4
4
4
4
4
4
4
4
4
4
4
5
5
5
7
7
7
7
7
7
7
8
8
8
8
8
10
10
11
11
11
11
11
11
12
12
12
12
12
12
12
12
12
12
12
12
12
12
12
13
13
14
14
14
14
14
14
14
14
14
14
14
14
14
14
14
14
14
14
14
14
14
14
14
14
14
14
14
14
14
14
14
14
14
14
14
14
14
14
14
14
14
14
14
14
14
14
14
14
14
14
14
14
14
14
14
14
14
14
14
13
13
13
13
13
13
13
13
12
12
12
12
12
12
12
12
12
12
12
12
12
12
12
11
11
11
11
11
11
11
11
11
10
8
7
8
8
8
8
8
8
8
7
6
6
6
6
6
6
6
6
6
6
6
6
5
5
5
5
5
5
5
5
5
4
4
5
6
6
6
6
6
6
6
5
5
5
5
5
5
5
5
5
6
6
6
8
9
9
9
8
8
8
8
8
8
8
8
8
8
8
8
8
8
8
8
8
8
8
8
8
8
8
8
8
8
8
8
8
8
8
8
8
8
8
8
9
9
9
9
10
10
11
12
12
12
12
12
12
12
12
12
12
12
13
12
12
12
12
12
12
12
12
12
13
13
13
13
13
13
13
13
13
16
16
16
16
17
17
17
17
17
18
18
18
18
18
18
20
20
20
20
19
19
18
18
18
18
18
18
18
18
18
18
18
18
18
18
18
18
18
18
18
18
18
18
18
18
18
18
18
18
18
18
18
18
18
19
19
19
19
19
19
18
18
18
18
18
18
18
20
20
21
21
21
22
22
22
23
23
23
23
23
23
23
23
23
23
23
23
23
23
23
23
23
23
23
23
23
23
23
23
23
23
23
23
23
23
23
23
23
23
23
24
24
23
23
23
24
24
24
24
24
24
24
24
24
22
22
21
21
20
21
21
21
21
22
22
22
22
22
22
22
22
22
22
22
21
21
21
21
20
20
19
20
19
19
18
20
22
38
47
53
58
68
71
71
71
71
71
71
70
70
70
70
72
72
72
72
72
72
72
72
73
73
73
73
73
73
73
73
72
70
70
70
70
70
69
69
70
70
70
71
70
70
70
70
70
70
70
70
69
69
69
69
69
67
67
68
72
75
75
76
77
79
81
80
80
80
82
82
82
82
82
82
82
82
82
82
82
82
82
82
83
83
83
83
83
83
83
83
83
83
82
82
82
82
83
83
82
82
80
80
80
80
80
80
81
80
80
78
78
78
78
78
78
79
79
79
81
82
82
82
82
82
82
83
82
82
82
82
83
83
84
84
84
84
84
82
82
84
82
83
82
81
81
81
81
81
81
80
81
81
82
77
75
75
75
75
74
74
74
77
76
74
74
73
69
67
67
67
67
64
59
57
57
57
57
57
57
57
57
57
57
56
56
56
56
56
56
54
54
54
54
54
54
52
46
45
47
47
45
45
45
45
44
44
43
44
45
47
48
48
50
50
50
49
49
48
50
50
51
52
54
54
56
56
57
56
59
59
61
61
64
63
63
66
65
65
66
66
71
73
74
76
75
77
77
80
88
89
92
101
101
111
116
119
121
123
126
126
126
125
125
125
124
124
124
124
122
122
123
123
124
124
123
124
125
125
125
124
124
124
125
126
127
127
127
128
127
127
128
128
125
124
124
124
124
123
124
124
124
123
123
122
122
122
122
122
122
122
122
122
122
122
123
123
123
122
122
122
122
122
122
123
124
122
127
128
131
130
130
131
131
137
136
136
136
135
137
136
137
137
137
136
136
135
135
136
136
136
134
133
132
134
135
136
135
133
131
131
131
131
130
129
128
123
122
122
121
122
123
123
127
129
128
127
127
126
126
126
126
126
125
125
123
118
118
117
117
117
117
117
119
120
119
117
114
107
106
106
106
105
108
105
107
109
109
107
104
99
101
102
102
105
108
108
108
106
107
106
104
103
107
111
113
113
112
112
113
111
111
107
107
106
101
100
100
101
101
100
100
99
99
98
100
107
106
105
103
103
113
119
124
131
129
128
129
129
129
130
130
128
126
126
126
126
126
126
123
123
123
121
121
121
121
121
121
121
120
119
119
119
118
116
113
112
112
114
114
114
113
113
109
109
109
109
109
109
109
110
110
110
109
109
109
109
109
110
111
111
112
112
112
112
112
112
111
111
111
114
111
114
113
114
114
114
114
114
113
113
113
114
114
114
114
116
116
116
113
113
113
113
112
111
111
111
111
111
111
112
111
111
111
111
111
111
110
110
110
110
105
106
106
107
107
106
107
104
105
108
109
108
107
108
111
101
101
100
101
83
81
80
82
83
88
100
100
97
97
96
96
102
114
123
127
132
132
132
132
132
132
133
132
130
130
125
128
130
130
130
130
130
135
134
134
134
134
134
132
138
140
139
141
139
135
135
135
136
136
137
137
137
136
135
135
135
135
135
134
135
135
135
134
135
137
137
134
134
134
134
134
134
133
134
134
133
133
133
133
133
133
132
133
135
136
137
137
137
136
137
137
137
142
142
143
143
143
143
144
145
147
148
146
146
144
145
145
145
145
145
154
154
154
156
152
152
149
149
149
148
148
148
148
147
143
142
142
142
141
139
139
138
135
135
134
133
134
133
132
134
133
133
133
129
130
131
128
128
132
135
135
132
131
117
117
116
116
116
116
116
117
112
110
109
109
110
108
108
109
110
111
112
112
112
113
115
114
114
113
112
111
111
111
111
115
119
114
117
120
143
141
141
141
139
131
131
131
131
131
131
132
127
128
125
126
129
129
129
129
128
128
128
129
128
128
129
128
127
128
131
131
132
130
128
127
127
126
126
124
124
124
122
121
119
119
119
119
118
118
116
114
114
114
115
114
115
114
113
112
111
112
113
113
112
112
111
113
112
112
112
112
112
111
111
111
111
111
111
111
110
110
109
108
108
108
108
108
108
108
108
109
107
106
106
106
106
106
106
107
106
106
104
105
104
104
103
103
103
103
103
103
103
102
100
101
101
101
102
102
104
105
112
114
135
168
198
204
208
213
222
222
252
262
261
263
270
258
260
259
260
259
259
259
259
259
259
259
259
260
260
260
260
260
260
259
257
257
257
257
257
257
257
258
258
256
255
255
255
245
245
247
249
253
253
254
254
255
255
255
255
255
255
256
256
258
258
258
258
254
255
255
255
255
255
255
257
256
255
254
252
253
255
249
250
249
249
253
251
250
252
254
252
252
252
254
254
255
255
254
254
252
249
249
253
259
270
271
276
284
284
283
291
305
323
340
339
343
345
362
370
371
371
371
370
369
359
358
358
359
359
351
348
348
347
347
337
330
326
326
321
315
313
311
309
309
307
314
317
315
314
299
291
291
285
285
282
283
283
282
282
286
287
289
287
279
282
283
281
280
275
276
274
274
273
274
272
271
267
267
267
266
266
265
266
265
265
266
259
259
258
259
260
260
260
259
255
255
254
254
253
253
254
254
253
255
257
258
258
259
261
261
259
256
253
252
252
250
250
250
249
247
245
244
242
242
241
240
239
240
240
238
238
235
235
233
231
230
227
226
225
215
214
211
216
218
220
221
222
225
232
236
235
236
239
239
229
228
226
227
235
232
231
230
231
218
217
216
219
220
217
212
213
215
215
218
221
226
227
225
224
222
223
216
216
217
216
216
217
217
216
215
217
228
230
230
236
234
240
241
246
246
244
244
242
240
240
234
235
235
235
235
234
235
235
236
237
233
231
230
219
220
219
219
218
216
216
214
214
212
212
203
202
202
202
202
202
204
205
208
213
209
209
211
212
211
210
208
207
205
208
208
209
208
209
208
208
206
205
204
202
202
202
207
210
217
218
216
215
218
218
218
222
226
258
263
261
262
290
290
289
291
293
298
296
297
296
296
295
295
295
294
294
295
292
290
290
288
288
284
283
282
282
281
281
283
283
281
277
277
274
274
269
270
270
270
270
270
270
271
270
270
270
264
264
260
259
258
257
256
255
252
251
251
251
251
251
252
252
250
249
244
244
244
244
244
244
244
245
231
229
224
224
229
227
227
227
225
222
217
214
214
211
209
211
208
207
207
205
203
203
204
213
213
224
227
232
240
240
234
234
229
227
228
224
272
281
282
282
283
282
279
285
280
281
285
283
280
277
277
276
271
271
269
267
265
264
263
263
263
262
261
261
258
253
253
246
241
238
231
230
225
225
225
224
221
220
215
216
213
213
213
213
215
214
215
214
210
207
206
206
205
205
205
206
205
205
205
205
206
203
203
203
203
202
199
197
195
195
193
193
193
193
193
192
192
192
191
192
191
191
190
187
186
186
186
185
189
185
185
180
182
183
183
185
186
187
190
190
190
190
193
196
197
198
198
198
199
199
200
201
201
202
202
202
202
202
200
199
198
201
203
201
197
192
193
195
205
208
211
213
211
210
208
207
206
207
208
206
207
209
212
220
220
219
213
213
211
207
204
204
205
203
196
195
195
194
190
190
190
194
200
203
204
206
206
208
208
207
210
209
209
211
206
205
203
204
199
191
193
198
208
215
212
212
215
215
208
207
208
208
209
207
203
203
203
203
203
204
204
203
202
202
201
201
200
200
200
200
200
201
201
201
201
202
207
209
207
206
207
207
206
205
205
204
203
203
203
203
203
203
198
198
197
196
203
206
217
223
229
229
230
232
231
229
228
217
217
216
217
215
217
218
219
219
219
219
223
224
224
222
222
222
219
219
219
219
218
219
219
213
212
211
211
206
207
205
206
207
205
205
203
200
200
200
201
203
209
208
217
224
220
219
218
214
214
215
214
213
214
212
204
201
196
195
193
193
190
191
191
190
188
188
188
189
190
190
187
186
186
187
185
185
183
183
177
171
171
172
172
171
171
171
171
170
171
171
171
171
164
163
160
160
160
159
159
152
149
144
144
142
138
137
137
136
137
143
143
145
145
138
133
131
130
129
129
125
124
123
120
120
123
123
129
129
132
132
131
130
130
129
129
128
128
128
128
127
127
127
127
126
125
125
125
121
121
119
116
111
111
111
111
111
110
109
108
107
107
105
105
105
101
90
87
87
87
89
89
89
87
85
84
83
82
82
82
82
83
84
83
83
83
74
74
74
75
75
75
71
68
68
70
70
70
70
71
72
70
71
71
71
72
72
72
70
70
69
67
63
62
62
62
65
66
66
76
76
80
84
84
82
81
82
82
83
84
84
84
84
84
84
84
84
85
85
83
77
76
76
75
75
75
74
74
74
74
74
75
74
77
79
79
81
81
81
81
81
82
82
83
84
85
84
84
84
86
87
89
89
91
90
89
97
98
100
103
104
104
104
104
104
106
106
110
110
110
110
110
110
110
111
111
111
111
111
112
112
113
113
114
115
117
118
129
132
132
142
149
160
163
162
161
160
158
158
157
157
157
157
157
157
157
157
157
157
157
157
157
153
153
152
149
150
150
150
151
151
151
148
148
148
148
147
147
145
143
144
144
146
146
148
149
160
161
165
166
166
166
165
166
167
168
167
167
164
161
167
168
171
176
177
178
176
181
181
182
183
183
183
183
184
184
185
185
184
181
180
179
178
178
178
177
177
177
174
174
169
168
168
168
168
166
164
164
160
160
160
160
160
159
158
155
154
154
154
153
149
149
149
149
149
148
148
142
142
142
141
139
138
138
139
139
139
136
133
129
127
124
123
123
124
126
127
129
129
129
125
122
122
123
124
125
125
124
123
121
120
117
117
117
117
119
123
123
123
123
124
123
123
126
128
127
127
126
126
124
124
123
123
123
122
122
124
125
129
129
144
146
146
146
146
142
147
159
161
166
168
166
163
163
164
164
165
167
167
161
161
164
163
164
156
155
155
155
155
154
157
162
164
164
160
159
158
158
164
165
166
167
167
167
167
167
167
167
167
166
167
167
168
165
165
162
162
162
160
160
164
166
166
167
169
166
170
170
170
170
170
167
166
166
165
167
171
173
176
181
181
183
183
185
185
185
185
185
187
185
185
185
185
185
185
185
184
184
183
183
181
181
180
180
180
179
179
179
178
178
178
178
178
178
176
175
174
174
172
171
169
166
163
159
158
158
157
156
156
156
151
147
148
145
141
161
166
166
163
159
159
158
162
162
162
160
195
201
227
255
264
267
278
280
285
287
289
296
301
313
315
315
315
315
314
313
310
308
302
300
299
298
298
297
298
296
296
296
293
293
293
292
291
291
291
291
294
297
300
298
292
292
292
291
290
291
293
291
290
291
297
306
307
307
305
303
303
304
305
305
307
307
301
299
301
300
301
299
298
301
299
299
305
305
305
308
307
312
311
310
310
310
313
349
359
370
403
401
400
410
411
424
425
425
425
420
420
421
421
421
421
421
420
404
399
398
398
398
401
405
405
403
406
406
409
409
406
405
405
397
397
397
398
398
398
396
389
389
387
387
373
372
363
356
343
341
344
345
342
342
341
341
344
343
342
340
339
337
334
327
327
326
324
322
321
322
317
315
310
309
313
314
314
314
313
314
314
314
312
310
310
310
310
302
302
301
302
301
299
300
296
296
289
281
281
281
281
278
278
278
277
277
277
275
273
273
273
273
266
266
262
262
259
254
253
250
239
239
236
234
235
232
227
226
226
227
229
226
226
226
223
221
219
218
214
213
209
209
205
203
203
204
192
196
197
189
189
188
185
184
184
184
184
178
173
169
168
168
167
167
162
162
162
162
163
155
152
150
150
150
148
148
145
143
137
135
130
133
134
133
133
130
132
134
133
135
135
135
135
134
137
138
138
139
142
143
150
143
144
148
150
149
149
153
152
150
151
146
146
147
147
146
146
146
146
144
144
142
138
137
135
129
129
129
125
125
125
125
124
124
124
124
122
121
120
118
115
115
115
115
113
113
113
112
112
111
111
110
110
110
110
110
110
110
110
109
107
107
107
107
107
107
106
106
106
104
103
107
110
124
139
146
146
153
154
158
160
157
157
157
157
154
154
152
152
156
151
169
173
198
199
207
218
236
266
281
281
286
285
286
286
286
286
287
282
282
280
280
280
281
280
279
278
279
277
277
280
279
280
279
279
281
283
288
289
288
289
287
288
294
296
298
298
299
300
300
302
303
302
300
298
298
298
298
298
298
298
295
295
294
294
294
294
293
292
292
292
290
288
287
287
287
286
286
286
286
285
284
277
277
277
277
276
276
276
276
276
276
276
268
267
267
267
263
262
262
262
262
262
261
261
259
260
260
260
260
259
259
259
259
259
259
258
255
250
250
249
248
247
243
235
233
227
225
225
223
223
223
219
213
210
209
201
184
179
174
174
169
169
169
169
169
169
165
102
103
58
32
28
25
22
12
12
12
12
12
12
12
12
12
12
12
12
12
12
12
12
12
11
11
10
10
10
10
10
10
11
11
11
11
11
11
11
11
11
11
11
11
10
6
6
6
6
6
6
7
7
7
7
7
7
7
7
7
7
7
7
7
7
7
7
7
7
7
7
7
7
7
7
7
7
7
7
7
8
8
8
8
8
8
8
8
8
8
8
8
8
8
8
8
7
6
6
6
6
6
6
6
6
6
6
6
6
6
6
6
6
6
6
6
5
5
5
5
5
5
5
5
5
4
4
4
4
4
4
4
4
4
4
4
4
4
4
4
4
4
4
4
4
4
4
4
4
4
4
4
4
4
4
4
4
4
4
3
3
3
3
3
3
3
3
3
3
3
3
3
3
3
3
3
3
3
3
3
3
3
3
3
3
3
3
3
3
3
3
3
3
3
3
3
3
3
3
3
3
3
3
3
3
3
3
3
3
3
3
3
3
3
3
3
2
2
2
2
2
2
2
2
2
2
2
2
2
2
2
2
2
2
2
2
2
2
2
2
2
2
2
1
1
1
0
0
0
0
0
0
0
0
0
0
0
0
0
0
0
0
0
0
0
0
0
0
0
0
0
0
0
0
0
0
0
0
0
0
0
0
0
0
0
0
0
0
0
0
0
0
0
0
0
1
1
1
1
0
0
0
0
0
0
0
0
0
0
0
0
0
0
0
0
0
0
0
0
0
0
0
0
0
0
0
0
0
0
0
0
0
0
0
0
0
0
0
0
0
0
0
0
0
0
0
0
0
0
0
0
1
1
1
1
1
1
2
2
2
2
2
2
2
2
2
2
2
2
2
2
2
2
2
2
2
2
2
2
2
2
2
2
2
2
2
2
2
2
2
2
2
2
2
2
2
2
2
2
2
2
2
2
2
2
2
2
2
2
2
2
2
2
2
2
2
2
2
2
2
2
2
2
2
2
2
2
2
2
2
2
2
2
2
2
2
2
2
2
2
2
2
2
2
2
2
2
2
2
2
2
2
2
2
2
2
2
2
2
2
1
1
1
1
1
1
1
1
1
1
1
1
1
1
1
1
1
1
1
1
1
1
1
1
1
1
1
1
1
1
1
1
1
1
1
1
1
1
1
1
1
1
0
0
0
0
0
0
0
0
0
0
0
0
1
1
1
1
1
1
1
1
1
1
1
1
1
1
1
1
1
1
1
1
1
1
1
1
1
1
1
1
1
1
1
1
1
1
1
1
1
1
1
1
1
1
1
1
1
1
1
1
1
1
1
1
1
1
1
1
1
1
1
1
1
1
1
1
1
2
2
2
2
2
2
2
2
2
2
2
2
2
2
2
2
2
2
2
2
2
2
2
2
2
2
2
2
2
2
2
2
2
2
2
3
3
4
4
4
4
3
3
4
4
4
4
4
4
4
4
4
4
4
4
4
4
4
6
6
6
6
6
6
6
6
6
6
6
7
8
8
8
10
10
10
10
10
10
11
11
11
10
10
10
10
10
10
10
10
10
10
10
10
10
10
10
10
10
10
10
11
12
12
12
12
12
12
12
12
12
12
12
12
12
12
12
12
12
12
13
13
13
13
13
13
13
13
14
14
15
15
15
15
15
16
16
16
16
18
18
18
18
18
18
18
19
18
18
18
18
18
18
18
18
18
18
18
18
19
19
19
19
19
19
19
19
19
19
19
19
19
19
19
19
19
19
19
19
19
19
18
18
18
18
18
18
18
18
18
18
18
18
18
18
18
18
18
17
17
17
17
17
17
17
17
17
17
17
17
17
17
17
17
16
16
16
16
16
16
16
16
14
12
12
12
11
11
10
10
10
10
10
10
10
10
10
9
9
9
9
9
9
9
9
9
9
9
9
9
9
9
9
9
8
8
8
8
8
8
8
8
7
7
7
7
7
7
7
7
7
7
7
7
7
7
7
7
7
6
6
6
6
6
6
5
5
5
5
5
5
5
5
5
5
5
5
5
5
5
4
4
3
3
3
4
4
4
4
4
4
4
5
4
4
4
4
4
4
4
4
4
4
5
7
9
13
16
16
16
16
17
17
17
17
17
17
18
18
18
18
18
18
18
18
18
18
18
18
17
17
17
17
16
16
16
16
16
16
16
16
16
16
16
16
17
17
17
17
17
17
17
17
17
17
17
17
17
17
17
17
17
17
17
17
17
17
17
17
17
17
17
17
17
17
17
17
17
17
17
17
17
17
19
19
21
24
24
24
25
25
24
24
24
24
24
24
24
24
24
24
24
24
24
24
24
24
24
24
24
24
24
24
24
24
24
24
24
24
24
24
24
24
24
24
24
24
24
24
24
24
25
24
24
24
24
24
25
25
25
25
26
26
25
25
25
27
28
28
29
27
27
27
27
27
27
27
27
27
27
27
27
27
27
27
27
27
28
28
26
26
26
26
26
25
25
24
24
24
24
24
24
24
24
24
24
24
25
25
25
25
25
25
25
25
26
26
26
26
26
26
26
26
26
25
23
22
22
22
22
22
22
21
21
21
21
21
20
20
20
20
20
20
20
18
18
18
17
17
17
17
17
16
16
16
16
16
16
14
14
15
16
16
16
16
16
16
17
17
16
16
15
15
15
15
15
15
15
15
15
15
15
15
15
15
15
15
15
15
15
15
15
15
15
15
15
15
15
15
15
15
15
15
15
15
15
16
16
16
15
15
15
15
15
15
15
17
16
15
16
17
17
16
14
14
15
15
15
15
16
17
18
18
18
18
18
18
18
18
18
18
18
18
18
18
18
18
18
18
18
18
18
18
18
18
18
18
18
18
18
18
18
18
18
18
18
18
18
19
19
19
19
19
19
19
19
19
19
19
19
21
21
21
21
21
21
21
21
21
21
21
21
21
21
21
22
20
20
20
19
19
19
19
19
19
18
18
18
20
23
24
24
26
26
25
24
24
24
24
26
26
32
35
37
38
38
39
39
41
42
41
42
42
42
45
45
45
45
45
46
47
61
67
71
73
73
73
73
76
76
76
79
79
80
80
81
81
82
81
82
82
82
82
82
82
80
81
81
81
81
81
80
80
80
80
80
80
78
78
78
78
78
76
76
76
77
77
78
78
79
78
78
83
83
84
85
87
87
87
87
87
87
88
88
89
89
89
89
89
89
89
89
89
91
91
89
89
90
90
90
90
90
90
90
90
90
90
90
90
91
91
91
92
92
92
92
92
92
92
92
93
92
102
102
104
106
100
100
100
100
100
100
100
99
100
102
100
99
99
99
101
102
101
104
104
104
104
103
101
100
100
98
97
97
97
95
96
93
92
91
91
90
90
90
90
88
87
85
85
86
87
87
86
85
83
83
82
82
82
79
79
78
78
78
77
77
78
78
79
79
77
78
79
79
79
78
78
78
78
78
75
77
76
78
76
73
73
72
73
73
73
74
74
74
74
74
74
74
74
74
74
74
75
75
75
75
75
75
75
74
74
75
75
74
74
74
74
72
72
72
72
72
70
68
68
68
68
68
67
67
67
66
65
63
63
63
63
61
61
61
61
60
58
56
56
56
56
56
56
55
55
54
54
53
52
52
52
52
52
52
50
48
48
46
46
46
46
47
46
45
45
48
50
50
50
49
47
48
49
50
52
53
54
53
52
52
52
51
52
54
55
54
53
53
51
51
51
51
51
51
51
51
51
51
51
51
51
51
51
52
51
53
53
53
52
52
51
53
51
52
54
54
54
55
55
55
55
58
58
58
58
55
55
55
55
55
55
55
55
55
55
55
56
55
55
55
55
55
55
55
54
54
53
53
53
55
55
55
55
55
55
55
55
55
55
55
55
55
55
55
55
54
54
54
54
54
54
54
55
54
55
55
55
55
55
55
55
55
55
55
55
55
55
56
57
57
61
61
61
61
60
60
60
60
60
60
60
59
58
58
58
57
55
55
55
55
55
57
57
57
58
56
56
56
55
56
56
56
56
57
57
57
62
61
68
67
66
67
80
80
88
94
102
103
104
104
103
103
103
106
106
105
105
106
100
100
100
101
101
100
100
101
102
101
100
100
100
100
99
100
100
100
100
100
100
100
102
103
103
103
103
103
105
111
113
112
115
115
116
119
124
129
153
161
165
166
167
168
166
166
167
169
169
175
176
176
176
176
176
174
183
187
189
194
194
191
191
192
192
192
193
193
192
196
198
203
205
209
211
211
210
211
212
212
212
214
214
214
214
214
214
214
214
214
215
216
216
215
217
222
228
234
236
237
239
239
239
240
240
240
241
243
243
241
241
239
240
241
244
244
250
250
248
238
236
235
235
234
233
234
237
238
238
237
240
241
242
242
243
241
242
240
240
240
239
238
235
232
234
231
231
230
230
229
229
229
231
230
230
229
220
218
218
218
216
213
210
205
203
203
203
204
204
202
199
198
196
196
193
193
193
192
193
190
189
188
187
191
188
188
189
187
186
186
187
190
194
194
193
191
190
189
190
190
186
185
185
177
183
185
182
183
183
180
180
177
177
176
176
174
174
173
172
171
171
168
166
162
156
156
155
154
155
154
151
148
146
147
148
168
168
176
196
195
197
213
215
224
231
228
228
228
226
226
228
228
230
228
228
222
221
215
215
214
214
214
212
212
209
207
208
209
207
212
210
209
210
211
211
212
214
214
215
213
215
213
214
212
206
206
205
205
203
203
203
199
199
200
200
201
202
203
203
203
203
203
202
202
200
199
199
199
200
197
197
195
195
193
196
196
200
200
209
215
219
217
215
213
214
219
220
222
223
226
232
239
242
242
243
250
248
248
253
258
259
258
255
253
253
253
252
252
248
248
246
235
233
226
225
224
223
223
222
222
222
222
222
222
219
202
191
190
188
188
187
180
178
177
175
175
175
176
175
174
173
167
167
167
168
168
160
150
150
149
149
149
149
148
148
148
142
142
141
141
140
139
137
137
136
136
134
134
131
131
131
129
128
125
125
123
123
121
120
118
111
107
103
101
99
98
98
98
98
99
97
96
99
99
99
101
99
99
99
99
99
100
104
104
105
109
111
111
111
111
125
126
130
135
136
138
139
140
155
158
158
159
159
160
160
160
161
161
161
161
161
161
161
161
161
161
161
161
161
161
161
160
160
159
159
156
156
153
152
152
151
151
152
151
150
150
150
151
148
148
149
148
148
144
144
144
142
142
147
149
154
155
154
156
160
165
166
166
167
167
168
168
167
168
168
169
166
163
163
160
160
159
159
159
159
159
159
160
161
162
161
161
162
164
164
157
157
156
159
156
150
148
144
144
142
142
142
142
142
143
144
140
134
133
137
147
161
166
178
192
188
209
207
209
212
211
212
211
210
210
209
209
210
211
214
212
212
213
213
215
215
214
215
216
215
214
215
215
219
220
221
221
221
222
218
219
219
219
218
217
217
218
218
218
216
216
213
213
213
213
213
213
213
212
212
212
210
210
209
217
224
234
244
244
242
240
240
237
237
237
238
239
239
238
237
237
238
239
240
238
242
240
242
242
244
253
261
276
276
274
274
273
274
276
279
279
277
277
272
272
272
274
274
276
277
269
294
289
286
285
292
323
332
389
405
404
402
411
405
435
440
439
439
440
441
442
444
447
449
449
457
453
500
501
505
503
502
506
505
518
520
518
519
513
512
512
514
516
515
517
519
514
513
513
513
511
511
511
511
510
510
511
509
509
509
508
509
507
503
501
497
497
497
496
497
508
512
513
513
513
511
507
506
506
506
507
515
514
510
505
505
499
497
496
494
491
492
495
491
491
491
491
494
495
494
509
527
539
569
574
579
583
583
600
601
601
599
594
591
592
592
590
589
589
587
571
573
573
573
577
576
574
572
583
580
574
576
576
578
576
577
589
586
583
579
570
559
556
557
555
553
549
549
549
546
549
548
545
539
539
538
536
536
528
523
523
523
510
473
462
462
463
463
462
462
457
457
454
448
443
442
441
437
437
433
430
429
424
425
422
427
426
427
428
423
420
419
414
409
414
414
421
421
426
422
412
412
402
402
402
404
408
415
415
415
412
398
398
396
396
399
399
398
388
383
378
377
367
368
368
367
340
336
332
307
310
309
310
306
302
302
301
295
291
291
288
287
282
285
280
275
275
277
277
276
276
275
269
269
268
269
259
257
250
245
238
232
232
232
232
232
231
229
227
228
229
226
226
228
223
224
219
217
215
212
218
225
240
249
245
242
240
240
240
240
240
240
239
243
244
253
252
255
258
254
245
244
245
247
244
244
241
241
243
240
235
234
234
233
232
232
228
229
229
229
229
230
240
241
239
240
243
244
243
244
228
227
227
227
228
230
234
235
237
238
234
240
238
241
259
261
263
265
264
264
264
264
263
260
256
249
249
249
249
249
249
248
245
246
246
245
244
244
244
247
246
250
250
249
249
250
250
251
252
254
255
258
257
258
258
270
273
275
276
285
284
289
290
289
289
291
297
297
298
298
299
299
291
292
288
287
287
287
288
293
294
295
289
283
281
279
284
285
286
286
280
283
280
279
279
279
280
282
282
285
286
288
286
286
286
286
295
296
301
297
298
300
296
296
298
301
306
304
308
308
304
304
279
281
284
282
298
300
299
300
300
298
298
297
297
297
297
307
308
314
333
343
342
342
335
336
335
336
334
340
346
347
347
344
346
350
350
348
349
345
342
342
344
345
345
346
347
349
349
349
347
337
336
336
336
346
359
366
377
380
397
397
398
397
396
396
397
396
396
395
380
380
372
372
372
373
373
373
370
370
370
368
361
361
361
357
346
344
341
340
341
339
333
333
332
331
331
330
329
326
324
321
318
318
318
318
318
318
320
316
316
312
312
313
314
314
318
318
314
311
309
314
316
322
328
326
326
324
321
351
367
373
380
392
397
411
410
410
411
411
452
464
515
560
571
576
574
566
567
565
567
561
555
557
579
583
599
612
612
614
611
619
612
614
617
615
613
612
603
603
604
618
621
618
617
609
609
608
608
608
608
607
607
604
591
591
590
576
574
567
568
567
568
571
571
569
568
566
566
566
564
563
559
558
552
552
552
552
552
550
550
550
547
537
537
537
537
538
539
539
539
542
545
552
553
552
550
550
551
553
553
553
553
559
564
564
564
565
572
571
574
584
583
582
582
563
561
561
564
565
565
567
569
560
560
560
557
543
539
527
525
521
518
518
510
512
506
507
506
506
500
497
498
497
497
495
495
493
487
473
466
467
463
458
454
452
444
440
434
420
408
399
389
379
377
376
376
378
376
370
360
358
356
333
336
340
336
341
338
337
325
327
327
327
326
325
326
329
334
333
328
320
314
313
313
313
315
314
311
311
302
302
304
304
305
301
301
288
276
273
270
272
270
273
270
267
256
263
266
268
268
268
266
260
259
260
260
271
270
277
275
275
277
276
289
289
292
296
293
285
287
277
278
279
281
285
283
284
281
281
277
276
280
280
279
277
272
272
272
272
274
274
274
271
268
266
265
269
271
272
270
269
271
272
272
274
274
275
276
276
278
284
296
300
307
309
310
313
313
312
313
314
314
317
304
307
306
305
303
303
305
304
305
313
312
309
314
317
317
320
322
326
367
369
377
377
382
380
381
389
389
390
393
389
389
387
378
379
378
378
376
376
376
372
373
372
374
371
370
370
369
368
369
372
373
373
371
367
361
362
362
365
358
357
359
362
362
362
362
362
361
361
353
358
360
368
370
367
362
363
373
371
372
372
373
374
372
372
372
371
362
363
350
351
354
359
364
363
362
362
358
358
358
360
371
381
376
368
360
360
360
360
364
362
362
375
403
426
526
527
537
542
705
717
873
889
891
938
971
987
989
996
996
988
986
973
972
972
968
961
960
960
960
961
961
954
953
950
950
949
947
946
944
944
944
948
949
947
954
953
952
945
944
942
942
943
939
940
935
925
925
926
943
952
982
1000
1007
1000
990
987
989
1007
1007
1024
1048
1074
1158
1389
1492
1502
1510
1508
1508
1508
1513
1516
1556
1604
1608
1602
1606
1604
1604
1610
1612
1612
1621
1620
1617
1611
1611
1612
1613
1616
1614
1613
1612
1612
1612
1608
1603
1603
1603
1597
1597
1597
1595
1595
1594
1587
1572
1558
1558
1563
1567
1556
1547
1535
1496
1487
1483
1491
1498
1523
1530
1544
1556
1561
1561
1562
1555
1555
1537
1537
1525
1519
1522
1518
1451
1443
1435
1421
1419
1410
1411
1377
1376
1383
1391
1378
1371
1400
1400
1389
1389
1367
1319
1314
1312
1303
1274
1274
1268
1249
1264
1269
1271
1270
1276
1387
1396
1526
1571
1565
1588
1587
1599
1600
1599
1609
1612
1606
1610
1612
1612
1607
1608
1605
1591
1591
1591
1588
1582
1560
1559
1553
1542
1541
1531
1528
1530
1533
1513
1512
1494
1479
1474
1482
1573
1582
1634
1635
1800
1871
1865
1873
1924
2019
2028
2056
2055
2049
2053
2052
2002
2001
2000
2001
2002
1992
1982
1977
1978
1964
1919
1878
1877
1876
1882
1888
1884
1974
2037
2077
2075
2064
2061
2058
2088
2087
2096
2094
2105
2105
2048
2052
2049
2051
2061
2058
2034
2052
2149
2389
2862
2965
2975
2983
3173
3143
3161
3170
3176
3249
3288
3303
3305
3307
3316
3331
3333
3334
3334
3335
3319
3355
3350
3387
3432
3435
3430
3432
3434
3431
3412
3413
3410
3394
3393
3390
3389
3387
3390
3362
3361
3307
3309
3303
3269
3274
3257
3251
3267
3292
3329
3325
3325
3322
3324
3326
3346
3411
3420
3447
3402
3478
3462
3504
3669
3680
3689
3725
3690
3690
3683
3674
3661
3654
3654
3652
3655
3652
3648
3628
3624
3623
3590
3569
3565
3568
3562
3583
3612
3717
3784
3781
3800
3816
4044
4117
4193
4235
4243
4249
4327
4340
4349
4335
4378
4289
4534
4628
4706
4742
4763
4714
4671
4618
4612
4600
4637
4632
4613
4582
4564
4536
4496
4492
4483
4476
4471
4475
4456
4355
4369
4311
4290
4274
4379
4426
4388
4368
4296
4243
4237
4236
4194
4146
4137
4121
4117
4157
4168
4182
4239
4200
4176
4169
4165
4145
4133
4134
4106
4097
4090
4092
4087
4091
4097
4130
4164
4183
4227
4196
4185
4170
4023
4013
3998
4018
4044
4029
4030
3995
3984
4188
4178
4194
4199
4153
4106
4093
4094
4138
4162
4282
4566
4727
4766
4784
4822
4826
4872
4888
4917
4931
4953
4930
4801
4807
4794
4767
4792
4687
4706
4726
4752
4800
4836
4823
4874
4827
4830
4824
4836
4845
4844
4816
4760
4833
4817
4963
4980
5176
5317
5336
5837
5856
5861
5875
5883
5984
6032
6065
6306
6204
6232
6247
6166
6207
6320
7504
7693
7765
7882
7885
7861
7869
7885
7888
7898
7918
7908
7863
7844
7836
7779
7708
7707
7711
7726
7761
7779
7771
7750
7744
7730
7728
7725
7724
7719
7695
7668
7636
7631
7628
7625
7610
7593
7448
7426
7362
7358
7363
7281
7258
7384
7405
7417
7277
7318
7267
7246
7381
7560
7930
8058
9162
9254
9656
10128
10134
10309
10636
10758
10905
10943
11149
11195
11269
11162
11163
11178
11234
11256
11309
11670
11618
11676
11762
11766
11716
11547
11554
11533
11528
11525
11506
11472
11454
11450
11449
11440
11436
11422
11374
11348
11318
11122
11136
11241
11271
11355
11307
11285
11322
11355
11331
11327
11453
11510
11668
11796
11678
12117
12267
12248
12275
12424
12450
12409
12381
12387
12411
12425
12362
12089
12086
12050
12038
12021
12017
12042
12053
12067
11868
11767
11654
11665
11599
11571
11556
11599
11591
11559
11450
11411
11278
11273
11281
11265
11206
11149
11043
10909
10861
10687
10676
10582
10579
10575
10557
10537
10471
10482
10349
10342
10302
10120
10094
10099
10093
10078
10070
10061
10031
9730
9726
9682
9463
9451
9423
9397
9394
9378
9352
9115
8930
8884
8867
8819
8580
8522
8517
8504
8488
8370
7950
7899
7822
7819
7781
7715
7633
7621
7601
7574
7670
7809
7891
8022
8350
8366
8359
8372
8384
8401
8478
8371
8278
8189
8056
7923
7905
7909
7901
7765
7431
6526
6286
6262
6134
6039
6032
6017
6024
5940
5900
5936
5961
5932
5842
5693
5634
5587
5559
5551
5532
5442
5472
5291
5178
4951
4879
4798
4805
4798
4762
4748
4728
4724
4696
4643
4609
4591
4586
4515
4376
4292
4250
4245
4235
4224
4217
4215
4212
4181
4178
4172
4169
4124
4072
4020
3969
3966
3949
3925
3910
3901
3868
3717
3687
3620
3584
3581
3577
3576
3566
3559
3515
3439
3412
3404
3358
3324
3261
3219
3207
3204
3204
3194
3184
3125
3083
2896
2890
2887
2878
2873
2868
2863
2860
2855
2853
2847
2845
2822
2805
2784
2774
2741
2702
2690
2657
2656
2648
2635
2561
2516
2509
1719
1707
1682
1675
1673
1659
1507
1404
1056
1034
456
178
152
67
37
31
18
18
18
16
16
16
16
16
16
18
18
18
18
17
17
17
17
17
17
18
18
18
18
18
18
16
16
16
17
17
17
17
18
18
18
15
14
14
14
15
15
15
15
15
15
15
15
15
15
16
16
16
16
16
16
16
16
16
16
16
15
15
15
15
15
15
15
15
15
15
15
15
15
15
15
15
16
16
16
15
15
15
15
15
15
15
16
17
17
17
17
17
17
17
16
16
16
17
17
17
17
16
16
14
14
14
14
14
14
14
14
14
14
14
14
13
13
13
13
13
13
13
13
12
12
12
11
11
11
11
11
11
11
11
11
11
11
11
11
11
11
11
11
11
13
12
12
12
12
12
12
13
13
13
13
12
12
12
13
12
12
12
12
11
11
11
11
11
11
11
11
11
11
12
12
12
12
12
13
14
14
14
14
14
14
14
15
16
17
17
17
18
18
18
18
18
18
19
19
19
19
20
20
21
21
21
21
21
21
20
20
20
20
20
20
20
20
20
20
20
20
20
20
20
20
20
20
20
20
20
20
20
21
21
21
21
19
19
19
19
19
19
19
19
19
19
19
19
19
19
19
19
19
19
18
18
18
19
20
20
19
19
19
19
19
19
19
20
20
20
18
18
20
22
26
26
29
29
31
31
31
31
31
31
31
31
31
32
32
32
32
32
32
33
32
31
31
31
31
31
30
30
30
30
30
30
30
30
29
29
30
31
31
31
31
32
32
32
33
34
34
37
38
39
38
38
41
43
43
44
43
43
43
43
43
44
56
62
74
77
78
80
80
80
87
87
88
88
88
88
88
88
88
88
89
89
89
89
88
88
88
88
88
88
89
89
90
91
91
91
90
88
88
88
88
88
88
88
87
87
87
87
87
87
87
87
90
90
90
91
90
90
90
89
89
88
88
88
88
87
87
86
87
87
87
87
87
87
87
87
87
87
87
87
87
87
87
87
88
88
88
88
87
85
85
86
86
87
88
88
87
87
86
86
86
86
86
86
86
86
86
86
86
84
84
84
84
84
83
83
81
79
79
78
76
77
78
74
74
72
72
72
72
72
72
72
72
70
69
68
67
67
67
67
67
67
66
64
65
61
59
57
54
52
52
52
51
50
50
47
44
44
45
45
45
43
43
41
39
38
38
38
38
38
38
38
38
37
37
37
37
37
37
36
34
34
34
34
34
36
37
39
40
39
37
37
37
37
37
37
37
35
35
35
34
34
34
34
34
34
34
34
34
34
34
34
34
34
33
33
33
33
33
33
32
32
32
32
32
32
32
30
30
30
30
30
30
30
30
30
30
30
30
30
30
29
29
29
29
29
29
29
29
29
29
29
29
28
28
28
28
27
27
27
27
27
28
26
26
26
26
26
26
26
26
26
26
26
24
24
23
23
24
23
22
22
22
24
23
22
22
22
22
22
22
22
21
21
20
18
18
18
18
16
16
16
14
12
12
14
15
15
15
18
18
18
18
18
18
18
18
18
18
18
18
18
16
16
16
16
16
16
16
16
16
16
16
16
16
16
16
16
16
18
18
18
18
18
18
18
18
18
18
18
18
18
18
18
18
18
18
18
18
18
18
18
18
18
18
18
18
18
18
18
18
18
18
18
18
18
18
17
17
17
17
17
18
18
18
18
18
18
18
18
18
18
18
18
18
18
18
18
18
18
18
18
18
18
19
19
19
19
19
19
19
19
20
20
20
20
19
19
19
19
19
19
19
20
20
20
21
21
21
20
20
20
20
20
20
20
20
20
20
19
19
19
19
19
19
19
19
19
19
19
18
18
18
17
17
17
17
17
17
17
17
17
17
17
17
17
17
17
17
17
17
17
18
18
18
18
18
17
17
15
15
15
15
15
15
15
14
14
14
14
14
14
14
14
14
13
13
13
13
13
13
13
13
13
13
13
13
13
12
12
12
12
12
12
13
13
14
14
14
13
13
13
13
13
13
13
13
13
13
13
13
12
12
12
12
12
12
12
12
12
12
12
12
11
11
11
11
11
11
11
11
11
11
11
11
11
11
11
11
11
11
11
11
11
11
11
11
11
11
11
11
11
11
10
9
8
8
8
8
9
9
9
9
8
8
8
8
8
8
8
9
11
11
12
14
14
14
14
15
16
15
15
15
15
15
16
16
16
16
16
16
16
16
16
16
16
16
17
17
17
17
17
17
16
16
16
16
17
18
18
18
18
16
16
19
19
19
24
28
28
28
28
30
30
30
30
35
35
56
63
66
69
69
69
69
70
72
72
73
73
73
73
73
73
73
73
73
73
73
72
72
72
71
71
71
71
71
71
71
71
71
71
71
71
71
72
72
72
72
72
72
72
72
74
74
74
74
74
74
75
75
75
75
75
75
75
75
75
75
75
75
75
75
75
75
76
76
76
76
76
76
76
74
74
74
74
74
74
74
77
77
77
77
77
77
77
77
77
77
77
77
77
77
77
77
77
77
77
77
77
77
77
76
73
73
74
75
75
77
76
77
74
74
74
74
74
71
67
65
64
64
64
64
65
67
68
69
71
70
70
68
68
68
67
67
67
65
65
65
64
62
61
61
60
58
57
57
57
57
57
57
55
55
55
53
53
53
53
53
53
53
51
51
51
51
51
51
51
51
51
48
48
48
47
47
40
40
40
40
40
40
40
39
39
39
39
38
37
37
36
36
33
30
25
22
20
16
16
16
16
16
16
16
16
16
16
16
17
17
16
16
15
15
15
15
17
17
18
18
18
18
18
18
18
18
18
18
18
18
18
19
19
19
19
19
18
18
18
18
18
18
18
18
18
18
16
16
16
15
14
14
13
13
13
13
13
13
13
13
13
13
13
13
13
13
12
12
11
11
12
12
12
11
11
11
11
11
11
11
11
11
11
11
11
11
10
10
9
9
9
9
9
9
9
9
9
9
9
9
9
9
9
9
9
9
9
9
9
9
9
8
8
8
8
8
8
8
8
8
8
7
7
7
7
7
7
7
7
7
7
7
7
7
6
6
6
6
6
6
6
6
6
6
5
5
5
5
4
4
4
4
4
4
4
4
4
4
4
4
4
4
4
4
4
3
3
3
3
3
2
2
2
2
2
2
1
1
1
0
0
0
0
0
0
0
0
0
0
0
0
0
0
0
0
0
0
0
0
0
0
0
0
0
0
0
0
0
0
0
0
0
0
0
0
0
0
0
0
0
0
0
0
0
0
0
0
0
0
0
0
0
0
0
0
0
0
0
0
0
0
0
0
0
0
0
0
0
0
0
0
0
0
0
0
0
0
0
0
0
1
1
1
1
1
1
1
1
1
1
1
1
1
1
1
1
1
1
1
1
1
1
1
1
1
1
1
2
2
2
2
2
2
2
2
2
2
2
2
2
2
2
2
2
2
2
2
2
2
3
3
3
3
3
3
3
3
3
3
3
3
3
3
3
3
3
3
3
3
3
3
3
3
3
3
3
3
3
3
3
3
3
3
3
3
3
3
3
3
3
3
3
3
3
3
3
3
3
3
3
3
3
3
3
3
3
3
3
3
3
3
3
3
3
3
3
3
3
3
3
3
3
3
3
3
3
3
3
3
3
3
3
3
3
3
3
3
3
3
3
3
3
3
3
3
3
3
3
3
3
3
4
4
4
6
6
6
6
6
7
7
7
7
7
7
7
7
7
7
7
7
7
7
7
7
7
7
7
7
7
7
7
7
7
7
7
7
7
7
7
7
7
7
7
7
7
7
7
7
7
7
7
7
7
7
7
7
7
7
7
7
8
8
8
8
8
7
7
7
7
7
7
7
7
7
7
7
7
7
7
7
7
7
7
6
6
5
5
5
5
5
5
5
5
4
4
4
4
4
4
4
4
4
4
4
4
4
4
4
4
4
4
4
5
5
5
4
4
4
4
4
4
4
4
4
4
4
4
4
4
4
4
4
4
3
3
3
3
3
3
3
3
3
3
3
3
3
3
3
3
3
3
3
3
4
4
5
5
5
6
6
6
6
6
6
5
5
5
5
5
5
5
5
5
5
5
5
5
5
5
5
5
5
5
5
5
5
4
4
4
4
4
4
4
4
4
4
4
4
4
4
4
4
4
4
4
4
4
3
3
3
3
3
3
3
3
3
3
3
3
3
3
3
3
3
3
3
3
3
3
3
3
3
3
3
3
3
3
3
3
3
4
4
4
4
4
4
4
4
4
4
4
4
4
4
4
4
4
4
4
4
4
4
4
4
4
4
4
4
4
4
4
4
4
4
4
4
4
4
4
4
4
4
4
4
4
4
4
4
4
4
4
4
4
4
4
4
4
3
3
3
3
3
3
3
3
3
3
3
4
5
5
5
5
5
5
5
5
5
5
5
5
5
5
4
4
4
4
4
4
4
4
4
4
3
3
3
3
3
3
3
3
3
3
3
3
3
3
3
3
3
3
3
3
3
3
3
3
3
3
3
3
3
3
3
3
3
3
3
3
3
4
4
4
4
4
4
4
4
4
4
4
4
4
4
3
3
3
3
3
3
3
3
3
3
3
3
3
3
3
3
3
3
3
3
3
3
3
3
3
3
3
3
3
3
3
4
5
5
5
5
5
5
5
5
5
5
5
5
5
4
4
4
4
4
4
4
4
4
3
3
3
3
3
3
3
3
3
3
3
3
3
5
5
5
5
5
5
5
5
5
5
5
5
5
5
5
5
5
5
5
5
5
5
5
5
5
5
5
5
5
5
5
5
5
5
5
5
5
5
5
4
4
4
4
4
4
5
5
6
6
7
7
7
7
7
7
7
7
7
7
7
8
8
8
8
8
8
8
8
8
8
9
9
9
10
10
10
11
11
11
12
12
12
12
12
12
12
12
12
12
12
12
12
12
11
11
10
10
10
10
10
10
10
10
10
10
10
10
10
10
10
10
10
10
10
10
10
10
10
10
10
10
10
10
10
10
10
10
10
8
8
8
8
8
8
8
8
8
8
8
8
8
8
8
8
8
8
8
8
8
8
8
8
8
8
8
8
8
7
7
7
7
7
7
7
8
8
8
8
8
8
8
8
8
8
8
8
8
8
8
8
8
8
8
8
8
8
8
8
8
8
7
7
8
8
8
8
8
6
6
6
6
7
7
7
7
7
8
8
8
8
8
7
7
7
7
7
8
8
8
8
11
12
12
12
13
12
12
12
12
12
12
12
12
12
12
12
12
12
12
12
12
12
12
12
12
13
13
13
13
13
13
14
14
15
15
15
15
15
16
16
16
16
16
17
17
17
17
16
17
18
18
18
19
19
19
19
19
19
19
18
18
18
18
18
18
18
18
18
18
18
18
18
18
18
18
18
18
18
18
18
18
18
18
18
18
18
18
18
18
18
18
18
18
18
18
18
18
18
18
18
18
18
18
18
18
18
18
18
18
18
18
19
19
19
18
18
18
18
18
18
18
18
18
18
18
18
19
19
18
19
19
19
19
19
19
19
19
19
19
19
19
19
19
18
18
18
20
20
21
22
22
20
19
19
19
19
19
21
21
22
22
22
22
21
21
20
20
20
20
20
19
18
18
17
17
17
17
17
17
17
17
17
16
16
16
16
16
16
16
16
16
16
14
14
14
14
14
14
14
14
14
14
14
14
14
14
14
14
14
14
14
14
15
15
15
15
15
15
15
15
16
16
16
16
16
16
16
16
17
17
17
17
17
17
17
17
17
17
17
17
17
17
17
17
17
17
17
17
17
17
17
17
17
17
17
17
17
17
17
17
15
15
15
16
15
15
13
13
12
13
13
13
13
12
12
12
12
12
12
12
12
12
12
12
11
11
10
10
10
10
8
8
6
5
5
5
4
4
4
4
4
4
4
4
4
4
4
4
4
4
4
4
4
4
4
4
4
4
4
4
4
4
4
4
4
4
4
4
4
4
4
4
4
4
4
4
4
4
4
4
4
4
3
3
3
3
3
3
3
3
3
3
3
3
3
3
3
3
3
3
3
3
3
3
3
3
3
3
3
3
3
3
3
3
3
3
2
2
2
2
2
2
2
2
2
2
2
2
2
2
2
2
1
1
1
1
1
1
1
1
1
1
1
1
1
1
1
1
1
1
1
1
1
1
1
1
1
1
1
1
1
0
0
0
0
0
0
0
0
0
0
0
0
0
0
0
0
0
0
0
0
0
1
1
1
1
1
1
1
1
1
1
1
1
1
1
1
1
1
1
1
1
1
1
1
1
1
1
1
1
1
1
1
1
1
1
1
1
1
1
1
1
1
1
1
1
1
1
1
1
1
1
1
1
1
1
1
1
1
1
1
1
1
1
1
1
1
1
1
1
1
1
1
1
1
1
1
1
1
1
1
2
2
2
2
2
2
2
2
2
2
2
2
3
3
2
2
2
2
2
2
2
2
2
2
2
2
2
2
2
2
4
4
4
4
4
4
4
4
4
4
4
4
4
4
4
4
4
4
4
4
4
4
4
4
4
4
4
4
4
4
4
4
4
4
4
4
4
4
4
4
4
4
4
4
4
4
4
3
3
3
3
3
3
3
3
3
3
3
3
3
3
3
3
3
3
3
3
3
3
3
3
3
3
3
3
3
3
3
3
3
3
3
3
3
3
3
3
3
3
3
3
3
3
3
3
3
4
4
4
4
4
4
4
4
4
4
4
3
3
3
3
3
3
3
3
3
3
3
3
3
3
3
3
3
3
3
3
3
3
3
4
4
4
3
3
3
3
3
3
3
3
3
3
3
3
3
3
3
3
3
3
3
3
3
3
3
3
3
3
3
3
3
3
3
3
3
3
3
3
3
3
3
3
3
3
3
3
3
3
2
2
2
1
1
1
1
1
1
1
1
1
1
1
1
1
1
1
1
1
1
1
1
1
1
1
1
1
1
1
1
1
1
1
1
1
1
1
1
1
1
1
1
1
1
1
1
1
1
1
1
2
2
2
2
2
2
2
3
3
3
3
3
3
3
3
3
3
3
3
3
3
3
3
3
3
4
5
5
5
5
5
5
5
5
5
5
5
5
5
5
5
5
5
5
5
5
4
4
4
4
4
4
3
3
3
3
3
3
3
3
3
3
3
3
3
3
3
3
3
3
3
3
3
3
3
3
3
3
3
3
3
3
3
3
3
3
3
3
3
3
3
3
3
3
3
3
3
3
3
3
3
4
4
6
6
6
6
6
6
6
6
6
6
6
6
6
6
6
6
6
6
6
6
6
6
6
6
6
6
6
6
6
6
6
6
6
6
6
6
6
6
6
6
7
7
7
7
7
7
7
7
7
7
7
7
7
7
7
8
8
9
8
8
8
8
8
9
9
9
9
9
9
9
9
9
9
9
9
7
7
7
7
7
7
7
7
7
8
8
8
8
8
8
8
8
8
8
8
8
8
8
8
8
8
8
8
8
8
8
8
8
8
8
8
8
8
8
8
8
7
7
7
7
7
7
7
7
7
7
7
7
7
7
7
7
7
7
7
7
7
7
7
7
7
7
7
7
7
7
7
8
8
8
8
8
8
8
7
7
7
7
7
7
7
7
7
7
7
7
7
6
6
6
6
6
6
6
6
6
6
6
6
6
6
5
5
5
5
5
5
5
5
5
5
5
5
5
5
5
5
3
3
3
3
3
3
3
3
3
3
3
3
3
2
1
1
1
1
1
1
1
1
1
1
1
1
1
1
1
1
1
1
3
3
3
4
4
4
4
4
4
4
4
4
4
4
4
4
4
4
4
4
4
4
5
5
5
6
6
6
6
6
6
5
5
5
5
5
5
5
5
5
5
5
5
5
5
5
5
5
5
5
5
5
5
5
5
5
5
5
5
5
5
5
5
5
5
5
5
5
5
5
5
5
5
5
5
5
5
5
5
5
5
5
5
5
5
5
5
6
6
6
6
6
6
6
6
6
6
6
6
6
6
6
6
6
6
6
6
6
6
6
6
6
6
6
6
6
6
5
5
4
3
3
3
3
3
3
3
2
2
2
2
2
2
2
2
2
2
2
2
2
3
3
3
3
3
3
3
3
3
3
3
3
3
3
3
3
3
3
3
3
3
3
3
3
3
3
3
3
3
3
4
4
4
5
5
5
5
5
5
5
5
4
4
4
4
4
4
4
4
4
7
7
8
8
8
8
8
8
8
8
8
9
10
9
10
10
10
10
10
10
10
10
10
10
10
10
10
10
10
10
10
10
10
10
10
10
10
10
10
10
10
10
10
10
10
10
10
10
10
10
10
10
10
10
10
10
10
10
10
10
10
10
10
10
10
10
10
10
10
10
10
10
10
10
10
10
10
10
10
10
10
10
10
10
10
10
10
10
10
10
10
10
10
10
9
9
9
9
9
9
8
8
8
8
8
8
8
7
7
7
7
7
8
9
9
10
10
10
11
12
11
11
13
14
16
15
15
13
13
13
14
14
14
14
14
14
14
16
16
17
17
17
17
17
17
17
17
17
17
17
17
17
17
17
17
17
16
16
16
16
16
16
16
17
17
17
17
17
17
17
17
17
17
17
17
17
17
17
17
17
16
17
17
17
17
17
17
17
17
17
17
17
17
17
17
17
17
17
17
17
17
17
17
16
16
16
16
16
16
16
16
16
16
16
16
16
19
21
21
21
25
26
26
26
26
26
26
25
25
25
25
25
25
25
25
25
25
25
25
25
25
25
25
25
24
24
24
24
23
23
24
23
23
23
23
23
23
23
23
24
24
25
26
27
27
27
27
27
27
27
26
28
28
25
25
25
26
26
27
27
27
26
25
24
26
30
30
31
31
30
30
30
30
30
30
30
30
30
30
30
30
30
30
29
29
29
29
29
29
29
29
29
29
29
29
29
29
29
29
29
29
28
28
28
28
28
28
28
28
27
27
27
27
27
27
27
27
26
25
25
23
22
22
22
22
22
22
22
22
22
22
21
22
22
22
22
24
23
24
24
23
22
22
22
22
22
23
22
22
22
22
22
22
24
28
31
32
31
31
31
31
31
31
31
31
33
33
32
32
31
31
31
31
31
31
31
31
30
30
30
30
30
30
30
28
28
28
27
27
24
24
24
25
25
25
25
25
25
25
25
25
24
24
23
23
23
23
23
22
22
22
22
22
22
21
21
21
22
22
24
24
25
25
25
25
25
25
25
25
24
24
24
24
24
24
24
24
24
24
25
25
27
27
26
26
26
26
26
26
26
26
26
26
26
27
27
27
25
25
24
24
24
23
23
23
23
23
23
23
22
22
21
21
21
21
20
20
20
20
20
20
19
19
19
19
19
19
19
19
19
19
19
18
18
18
18
18
18
18
18
18
18
18
18
18
16
16
16
16
16
16
14
13
13
13
11
11
11
11
11
11
11
11
11
11
10
10
10
10
9
9
9
9
12
12
12
12
13
13
11
11
11
11
11
11
11
11
11
11
11
8
8
8
8
7
18
18
20
21
21
22
23
24
24
25
26
27
27
27
28
28
28
28
28
28
28
28
28
28
28
28
27
27
27
27
27
27
27
26
26
26
26
26
26
26
26
26
26
26
26
26
26
26
25
25
25
25
25
25
25
25
25
25
25
25
25
25
25
25
25
25
25
25
25
25
25
25
25
25
25
25
25
25
25
25
25
25
25
25
25
25
25
25
25
25
25
25
25
25
25
25
25
25
25
25
25
25
25
25
25
25
24
24
24
24
24
24
24
24
24
23
23
23
23
22
18
18
18
18
18
18
18
18
17
17
16
16
16
16
16
16
16
16
16
15
16
15
16
13
13
13
12
12
12
12
12
5
5
5
5
6
6
6
8
8
9
9
9
9
9
8
8
8
8
8
8
8
8
8
8
8
8
8
8
8
8
8
8
8
9
9
9
9
9
9
9
9
9
9
9
9
9
9
9
9
9
9
9
9
9
9
9
9
9
9
9
10
10
10
10
10
10
10
10
10
10
10
11
11
11
11
11
11
11
11
11
11
11
10
10
10
10
10
10
10
10
10
10
10
10
10
10
10
10
10
10
10
10
10
10
10
10
10
10
10
10
10
10
10
10
10
10
10
10
10
10
10
10
12
12
12
12
12
12
12
12
12
12
12
13
13
13
12
12
12
12
12
12
12
11
11
10
10
10
10
10
10
11
11
9
9
9
9
9
9
9
9
8
8
8
8
8
8
8
8
8
8
8
8
8
8
8
8
8
8
8
8
9
9
9
9
9
9
9
9
9
9
9
9
10
10
10
10
9
9
9
9
10
10
10
11
11
11
11
11
11
11
11
11
11
11
11
11
11
11
11
11
11
13
13
13
13
13
13
13
13
13
15
15
15
15
15
16
16
16
16
16
16
16
16
16
16
18
18
18
18
17
17
18
18
18
18
18
18
18
18
18
18
18
18
18
18
18
17
17
17
17
17
17
17
17
16
16
17
17
17
17
16
16
16
16
16
16
16
16
16
16
16
16
16
16
16
16
16
16
16
16
16
16
16
16
15
15
15
13
13
13
13
13
13
13
13
13
14
15
15
15
15
15
15
15
13
13
12
12
12
11
11
11
11
11
11
11
11
11
11
11
11
11
10
10
10
11
11
12
12
12
12
12
12
12
12
12
12
12
12
12
12
12
12
12
12
12
12
12
12
12
12
12
12
12
12
12
12
12
11
11
11
11
11
11
11
11
11
10
10
10
11
11
11
10
10
10
10
10
10
10
10
11
12
12
12
13
13
13
13
13
13
13
13
10
10
10
12
12
12
12
12
11
11
11
10
10
10
10
10
10
9
9
9
9
9
9
9
9
9
9
9
9
9
9
9
9
9
9
9
9
9
9
9
9
8
8
8
8
8
8
8
8
8
8
8
8
8
7
7
8
9
9
9
9
9
9
9
9
9
9
9
9
9
9
9
9
9
9
9
9
9
9
9
9
9
9
9
9
9
9
9
9
9
9
9
10
10
9
9
9
9
9
9
9
9
9
9
10
10
10
10
10
10
10
11
11
11
11
11
11
11
11
11
11
11
10
10
9
9
8
8
8
8
8
8
8
8
8
8
8
8
8
8
8
8
8
8
6
6
6
6
6
6
6
7
7
8
8
8
9
10
10
10
10
10
10
10
13
13
13
13
13
13
15
16
17
17
18
18
18
18
18
18
18
18
17
17
17
17
17
17
17
17
17
17
17
17
17
17
17
17
17
17
17
17
17
17
17
17
17
17
17
17
17
17
17
17
17
17
17
17
17
17
17
17
17
17
17
17
17
17
17
17
17
17
17
18
18
18
18
18
18
18
18
18
18
18
18
18
18
18
18
17
17
17
17
17
18
18
18
18
18
18
18
18
20
20
20
20
20
20
20
20
20
20
20
20
20
20
20
20
20
20
20
20
18
18
18
18
18
18
18
18
18
18
17
17
17
17
14
14
14
13
13
12
11
10
6
6
6
6
6
6
6
6
6
6
6
6
6
6
7
7
7
7
7
7
7
7
7
7
7
7
7
7
7
7
7
7
7
7
7
7
7
7
7
7
7
7
7
7
7
7
7
7
7
7
7
7
7
7
7
7
7
7
7
6
6
6
6
6
6
6
7
7
7
7
7
10
10
10
10
10
10
10
10
10
10
10
10
9
9
9
9
9
8
8
8
8
8
7
7
7
7
7
7
7
7
7
7
7
7
7
7
7
7
7
7
7
7
7
7
7
7
7
7
7
7
7
7
7
6
6
6
6
6
6
6
7
7
6
6
6
6
6
6
7
7
7
7
7
7
7
7
7
7
7
8
8
8
8
8
8
8
8
7
7
7
7
7
7
7
7
7
7
7
7
7
7
7
8
9
9
9
9
9
9
8
8
8
10
10
10
10
10
10
10
12
12
12
12
12
12
12
12
12
12
11
11
11
11
11
11
11
11
11
11
11
11
11
11
11
10
10
10
10
11
11
11
11
12
12
12
13
13
13
13
13
13
13
13
13
13
13
13
13
14
14
15
15
17
17
17
17
17
17
17
17
17
17
17
17
17
17
17
17
17
17
17
16
16
16
16
16
16
16
16
16
16
16
16
16
16
16
16
16
16
16
16
16
16
16
16
16
16
16
17
17
16
16
16
16
16
16
16
16
16
16
15
15
15
15
15
15
15
15
14
14
14
14
14
14
13
13
13
13
13
13
13
13
13
13
13
13
13
13
14
14
14
14
15
15
15
16
16
16
16
16
18
18
18
18
18
18
18
18
18
18
18
18
17
17
17
17
17
17
17
17
17
14
14
14
14
14
14
14
14
14
14
14
14
14
14
14
14
14
14
14
14
13
13
13
13
13
13
13
13
12
12
12
13
13
13
13
12
12
12
12
12
12
13
13
11
11
11
11
11
11
11
12
12
12
12
12
12
12
12
12
12
12
12
12
11
11
11
11
11
11
11
11
11
11
11
11
11
11
11
11
11
11
11
11
11
11
11
11
11
11
11
11
11
11
11
11
11
12
12
12
13
13
13
12
12
13
13
13
13
13
12
12
12
11
11
11
11
11
11
10
10
10
10
10
10
10
10
10
10
11
11
11
11
11
11
12
13
13
13
13
13
13
13
12
12
12
12
12
12
12
12
11
11
11
11
11
11
11
11
11
11
11
11
11
11
10
10
10
10
10
10
10
10
10
10
10
10
10
10
10
10
10
10
10
11
11
11
11
11
11
11
11
11
11
11
11
12
12
12
12
11
10
10
10
10
10
10
10
10
10
10
10
11
10
10
10
10
10
10
11
11
12
15
15
15
15
15
16
16
17
17
17
17
17
16
16
16
16
16
16
16
16
16
16
16
16
16
16
16
16
16
16
16
14
14
14
14
14
14
14
14
14
14
14
14
14
14
14
14
14
15
15
15
15
15
14
14
14
14
14
14
15
15
15
15
15
15
15
15
15
15
16
16
16
18
19
21
23
24
24
23
23
42
42
42
45
46
46
46
47
47
48
50
52
51
51
51
51
51
52
52
54
54
54
53
53
53
54
54
54
55
55
55
55
55
55
55
55
55
55
55
55
54
54
54
54
54
54
54
54
54
53
53
53
53
53
53
52
53
54
54
54
54
54
54
55
55
55
55
55
54
54
54
54
54
54
54
54
54
54
54
54
53
53
53
53
53
53
53
53
53
53
53
53
53
53
53
53
53
53
53
53
53
53
53
53
53
52
49
49
48
48
48
48
48
48
45
45
45
45
44
44
44
44
42
42
42
42
42
42
42
42
42
42
42
42
41
41
41
40
40
39
40
39
39
39
39
39
38
37
37
35
35
34
33
31
31
31
31
29
29
29
29
29
29
29
29
29
29
29
29
31
31
32
32
30
28
26
26
26
26
26
26
24
23
24
24
25
28
30
32
33
35
35
35
35
35
35
35
34
34
34
34
34
34
34
34
34
33
31
31
31
31
30
30
30
30
29
29
29
30
30
30
30
30
30
30
30
30
30
30
30
30
30
30
29
29
28
28
28
28
28
28
28
28
28
28
29
28
28
28
28
27
27
27
27
27
27
27
26
26
26
26
25
26
26
26
25
25
25
25
25
25
25
25
25
25
25
25
25
25
25
25
25
25
25
25
24
24
24
24
24
24
23
23
23
23
21
21
21
21
21
21
21
21
21
21
21
21
20
19
19
19
19
19
18
18
18
18
18
18
18
18
18
18
18
18
18
18
18
18
18
18
18
18
19
19
19
18
18
17
16
16
19
21
21
21
22
22
25
27
27
25
24
24
18
19
19
19
19
18
18
18
18
18
18
18
18
18
19
19
19
22
22
22
35
35
35
37
37
37
37
37
37
37
40
40
43
44
44
44
47
47
51
50
51
52
52
52
52
55
55
55
55
56
56
59
60
61
61
61
61
60
60
59
60
60
60
61
61
61
61
61
61
62
62
62
62
62
62
62
62
62
62
62
62
62
62
62
62
62
62
62
62
62
62
62
62
63
66
66
66
66
66
66
66
66
66
66
66
66
66
66
66
66
66
67
69
69
69
69
67
66
66
65
63
62
62
62
60
60
60
60
59
59
59
59
60
60
60
60
63
63
64
64
63
64
62
62
62
60
59
58
56
56
53
52
53
53
55
52
52
53
53
54
53
53
55
54
54
53
58
60
60
59
59
59
59
59
59
60
59
62
61
61
60
60
60
59
57
57
57
56
55
55
56
57
56
55
55
55
54
55
55
55
54
54
54
54
54
54
54
54
54
54
54
53
53
53
53
53
53
53
53
53
52
52
51
45
45
45
45
45
45
45
45
43
42
42
42
42
41
41
41
41
41
41
40
40
40
40
39
39
39
39
39
39
39
39
39
38
38
38
40
40
40
41
42
42
44
44
44
44
44
44
44
44
45
46
45
44
42
42
43
43
41
39
45
43
42
42
42
44
44
44
44
44
44
44
44
44
45
46
44
43
42
42
42
42
41
41
41
41
36
37
37
39
40
40
40
40
40
40
40
40
39
38
38
38
39
43
44
44
44
44
45
45
45
46
46
48
48
50
50
50
50
50
49
49
48
46
46
46
45
45
45
45
44
44
44
44
44
44
43
43
43
43
43
44
45
45
45
45
45
45
45
45
45
45
45
45
43
43
43
43
43
43
43
43
43
42
42
42
42
47
47
48
48
48
47
47
47
47
47
47
47
47
47
47
47
47
46
46
45
45
45
45
45
45
45
45
44
44
45
45
45
45
45
45
45
45
44
42
42
40
40
38
38
38
38
38
37
37
37
36
36
36
36
36
36
32
32
32
31
31
31
31
31
31
31
31
31
31
28
27
27
27
27
26
26
26
26
26
26
25
25
25
25
25
26
26
25
25
25
25
25
22
22
21
21
21
21
21
21
21
21
21
21
21
21
19
18
18
18
18
17
17
17
17
17
17
15
15
14
14
12
12
12
11
10
8
8
9
9
9
9
9
9
9
10
10
10
10
10
10
10
10
10
10
10
10
10
10
10
9
9
9
9
9
9
9
9
9
9
9
9
9
9
9
9
9
9
9
9
9
9
9
9
9
9
9
9
9
9
9
9
9
9
9
9
9
9
9
9
9
9
9
9
9
9
9
10
10
10
10
10
10
10
10
11
11
11
11
11
11
11
11
12
12
12
12
12
11
11
12
12
13
13
13
13
13
13
13
13
13
13
13
13
13
13
13
13
13
12
10
10
9
9
9
9
9
9
10
10
10
9
9
9
9
9
9
9
9
9
9
9
9
9
9
9
8
8
9
9
8
8
7
7
7
7
7
7
7
7
7
7
7
7
7
7
7
7
7
7
7
8
8
8
8
8
8
8
8
8
8
8
8
8
8
8
8
8
8
8
8
8
8
8
7
7
7
7
7
7
7
7
7
7
7
7
7
7
7
7
7
7
7
8
9
9
9
13
13
13
13
13
14
14
14
14
14
14
14
14
15
15
15
16
16
16
16
16
15
15
15
15
14
14
14
15
15
14
14
18
20
22
23
22
23
23
23
23
24
24
24
24
24
24
24
25
25
25
25
25
25
25
26
26
27
30
30
30
33
33
33
33
33
33
33
33
33
34
35
35
35
35
35
35
35
34
34
34
34
34
34
35
35
35
35
36
37
37
37
37
37
37
37
37
37
37
37
37
37
37
37
37
37
37
37
38
38
38
38
38
38
38
39
39
39
39
39
39
39
39
39
39
39
39
39
39
39
39
39
38
38
38
38
38
37
37
37
37
37
37
37
37
37
37
37
36
36
35
35
35
35
35
34
34
33
33
33
33
34
34
34
33
32
31
30
29
29
29
30
30
30
28
28
28
28
28
28
28
27
27
26
26
26
26
25
25
25
25
25
25
24
24
25
24
24
24
24
24
24
24
24
24
24
24
23
22
22
20
20
22
22
22
22
22
22
22
22
21
22
22
22
22
22
22
22
22
22
22
22
22
21
20
21
21
21
20
18
20
20
21
21
21
21
21
21
21
21
20
20
21
20
20
20
20
20
20
20
20
20
20
21
21
21
21
21
21
21
21
21
21
22
22
22
23
23
23
23
23
24
24
24
24
24
24
24
24
23
23
23
23
23
23
23
23
23
23
22
22
22
22
21
21
21
21
21
21
21
20
20
20
20
22
22
22
21
25
25
25
25
25
26
26
26
27
27
27
28
28
26
26
26
26
26
26
26
26
26
26
26
27
27
26
26
26
26
26
26
26
26
26
26
26
25
25
25
25
25
25
25
24
24
24
24
24
23
23
23
23
23
23
23
23
23
23
23
23
23
23
23
23
24
27
28
30
32
33
34
35
35
37
37
37
37
37
37
36
37
37
37
37
37
37
37
37
36
39
37
38
38
39
39
39
36
36
37
37
36
36
36
36
37
41
42
42
42
42
42
42
43
44
44
44
43
41
41
41
41
41
41
41
41
41
41
41
41
39
39
39
39
39
39
39
39
39
39
39
39
39
39
39
39
39
39
39
38
38
38
38
38
38
38
38
38
37
38
38
38
38
38
38
38
38
38
38
38
38
38
37
38
38
38
37
37
37
37
37
37
37
36
36
36
35
35
35
35
35
35
35
35
35
34
33
33
33
33
33
32
31
31
31
30
30
30
33
33
33
33
33
33
35
36
37
42
42
42
41
41
44
44
43
42
42
44
47
50
50
50
50
50
49
49
49
49
49
50
50
50
50
50
52
51
51
51
50
53
55
55
56
59
64
65
65
65
67
69
70
71
71
69
68
67
66
65
68
68
68
69
69
70
70
69
69
71
72
72
72
71
70
70
70
70
70
70
70
70
70
70
69
69
67
67
67
67
67
67
68
69
69
69
69
69
69
69
69
70
70
70
70
69
69
70
70
70
70
70
71
71
71
71
71
71
71
71
71
70
69
69
70
70
71
74
79
82
81
83
83
85
84
84
87
88
90
89
89
89
88
89
87
88
88
88
87
88
89
89
89
89
86
88
88
88
88
87
87
87
87
84
84
84
84
84
84
84
83
84
84
84
84
84
84
84
83
77
75
76
76
76
76
77
75
74
72
71
71
72
74
72
72
72
72
72
71
70
70
70
71
71
71
70
70
66
64
62
62
62
61
58
57
56
56
53
50
46
46
47
46
47
47
48
48
48
48
48
48
48
47
48
48
47
47
47
47
47
47
45
45
45
45
45
45
45
42
42
42
42
42
42
42
41
44
43
43
45
48
49
49
47
47
46
46
46
47
47
50
52
57
63
69
70
71
70
69
69
69
70
69
68
66
66
66
66
65
66
67
66
67
65
65
65
65
65
65
65
65
65
65
64
64
64
64
63
63
63
63
63
62
62
61
61
61
61
61
61
61
61
60
60
61
61
61
61
60
60
60
60
60
60
60
61
58
58
58
58
58
58
57
56
56
55
55
55
56
56
56
56
56
56
55
55
55
55
55
55
55
55
55
55
55
55
55
55
55
55
55
55
55
55
55
55
55
55
55
55
55
55
55
55
55
55
55
55
56
59
59
60
53
53
53
53
54
53
53
53
52
52
47
46
46
45
42
42
42
40
40
40
40
39
37
37
37
36
37
36
35
36
35
35
32
32
32
32
32
31
31
31
30
29
29
29
29
29
29
29
29
28
28
28
27
27
26
26
26
25
24
24
25
25
25
25
25
25
22
22
22
22
22
22
22
20
20
20
20
20
21
21
21
21
21
21
21
21
20
20
20
20
20
20
19
19
19
19
19
19
20
20
20
20
20
20
21
21
21
21
21
21
21
21
21
21
21
21
21
21
21
21
21
21
21
22
22
22
22
23
23
23
23
22
22
22
22
23
23
23
22
21
20
20
20
20
18
18
18
18
17
16
16
15
15
15
16
16
16
22
22
22
22
21
22
22
23
23
23
23
23
23
23
23
23
23
23
23
23
23
23
23
22
22
22
22
22
22
22
22
22
22
21
21
20
20
20
20
20
20
20
21
21
21
21
21
21
21
21
22
23
23
22
22
21
22
23
23
23
23
25
26
26
26
27
28
30
30
30
30
31
31
31
32
32
32
32
32
33
33
33
33
33
33
33
34
34
34
34
34
34
34
35
35
35
36
36
37
37
37
39
39
39
39
39
39
38
38
38
37
37
37
37
37
37
37
36
36
36
36
36
36
35
34
34
34
34
34
34
35
35
35
35
34
34
34
34
34
34
34
33
32
32
31
31
31
31
30
30
30
30
30
30
30
30
30
30
29
28
29
29
29
29
29
29
29
30
30
30
31
30
28
29
29
29
29
29
29
29
29
29
29
30
30
30
30
30
30
31
30
30
30
29
29
29
28
28
28
28
28
29
28
28
27
30
30
28
28
28
28
28
28
28
28
28
28
28
28
28
28
28
27
27
26
25
25
25
25
23
23
23
22
22
22
22
22
22
22
22
22
22
22
22
20
19
19
19
19
19
19
19
19
19
19
19
19
19
19
19
19
19
19
19
19
19
19
19
19
19
19
19
19
19
17
17
17
17
17
17
17
17
16
16
15
16
16
16
16
17
17
17
18
18
18
18
18
18
18
18
18
18
18
18
17
18
18
18
18
17
17
17
17
17
17
17
17
17
17
17
17
17
17
17
17
17
17
18
18
18
18
18
18
18
18
16
16
16
16
15
16
16
17
17
17
16
16
16
16
16
15
15
15
15
15
15
16
16
16
15
15
15
15
16
18
19
21
22
22
22
24
23
23
23
23
23
23
23
23
23
23
23
23
23
23
23
23
23
23
23
23
23
23
23
22
22
22
22
22
22
22
21
21
21
21
22
22
22
25
25
25
24
24
24
24
24
24
24
24
24
24
24
24
24
24
24
24
24
24
24
24
24
24
24
24
24
24
24
24
24
25
25
25
25
25
25
24
24
25
24
24
24
24
24
24
24
24
23
22
22
21
21
21
20
20
20
20
20
20
20
20
20
19
19
19
19
19
19
19
19
19
18
18
18
18
18
18
18
17
17
17
16
13
13
11
10
10
10
10
10
10
10
10
10
9
8
6
5
5
5
5
5
5
5
5
5
5
5
5
5
5
5
5
5
5
5
5
5
5
5
5
5
5
5
5
5
5
5
5
5
5
5
5
5
5
5
5
5
3
3
2
2
2
2
2
2
2
2
2
2
2
2
2
2
1
1
2
2
2
2
2
1
1
1
1
1
1
1
1
1
1
1
2
2
2
2
2
2
2
2
2
2
2
2
2
2
2
2
3
3
3
3
3
3
3
3
3
3
3
3
3
3
3
3
3
3
3
3
3
3
3
3
3
3
3
3
3
3
3
3
3
3
3
3
3
3
3
3
3
3
3
4
4
4
4
4
4
4
4
4
4
4
4
4
4
4
4
4
4
4
4
4
4
4
4
4
4
4
4
4
4
4
4
4
4
4
4
4
4
4
4
4
4
4
3
3
3
3
3
3
3
3
3
3
3
3
3
5
8
8
8
8
11
13
13
13
15
15
15
15
15
15
15
15
15
15
15
15
15
15
15
15
15
15
15
15
15
15
15
15
15
15
15
15
15
15
14
14
14
14
14
14
14
14
14
14
14
14
14
14
14
14
14
14
14
14
14
14
14
14
14
14
15
15
15
15
15
15
15
15
15
15
16
16
17
19
18
18
19
19
19
19
19
19
19
19
18
18
18
18
18
18
18
18
18
18
18
18
18
18
18
18
18
18
18
18
18
17
17
17
17
17
17
17
17
17
17
17
18
18
18
18
18
18
18
18
18
18
18
18
18
18
18
16
16
16
16
16
16
16
16
16
15
15
16
16
16
16
16
15
15
15
15
15
15
15
14
14
14
14
14
15
14
14
13
13
13
13
13
13
13
13
13
13
13
14
14
14
16
16
16
16
16
16
16
16
16
16
16
16
16
14
14
14
14
14
14
14
14
14
13
13
12
12
12
12
12
12
12
11
10
10
10
10
10
10
10
10
9
9
8
8
8
8
8
8
8
8
8
8
7
7
7
7
7
7
7
6
7
6
6
6
6
6
6
6
6
6
6
6
6
6
6
6
6
6
6
6
6
6
6
6
6
6
6
6
6
6
6
6
6
6
6
6
6
6
5
5
5
5
5
4
4
4
4
4
4
4
4
4
4
3
3
3
3
3
3
3
3
3
3
3
3
2
2
2
2
2
2
2
2
2
2
2
2
2
2
2
1
1
1
1
1
1
1
1
1
1
1
1
1
1
1
1
1
1
1
1
1
1
1
1
1
1
1
1
1
1
1
1
1
1
1
1
1
1
1
1
1
1
1
1
0
0
0
0
0
0
0
0
0
0
0
0
0
0
0
0
0
0
0
0
0
0
0
0
0
0
0
0
0
0
0
0
0
0
0
0
1
1
2
2
2
2
2
2
2
2
2
2
2
2
2
2
2
2
2
2
2
2
2
2
2
2
2
2
2
2
2
2
2
2
2
2
2
2
2
2
2
2
2
3
3
3
3
3
3
3
3
3
3
3
3
3
3
3
5
6
6
8
8
8
8
8
8
8
8
8
8
8
8
8
8
8
8
8
8
8
8
8
8
8
9
9
9
9
9
9
9
9
9
9
9
9
9
9
9
9
9
9
10
10
10
10
10
10
10
10
10
10
10
10
10
10
10
10
10
10
9
9
9
9
9
9
9
9
9
9
9
9
9
9
9
9
9
9
9
8
9
9
9
9
9
9
9
11
12
12
12
12
12
12
12
12
12
12
12
12
12
12
12
12
12
12
12
12
12
12
12
12
12
12
12
13
13
13
13
13
13
13
13
13
13
12
12
12
12
12
12
12
12
12
12
13
13
13
13
12
12
12
12
12
12
12
12
11
11
11
11
11
11
11
11
11
11
11
11
11
10
10
10
10
10
10
10
10
10
10
10
10
10
10
10
10
10
10
10
10
10
10
10
10
10
10
10
9
9
9
9
9
9
9
9
9
9
9
9
8
8
8
8
8
8
8
8
8
10
11
11
11
11
11
11
11
11
11
11
11
11
11
11
10
10
10
10
10
10
10
9
9
9
8
8
8
8
9
9
9
9
9
9
9
9
9
9
7
7
7
7
7
7
7
7
7
7
7
6
6
6
6
6
6
6
6
6
6
6
6
6
6
6
6
6
6
6
6
6
6
6
6
6
6
6
6
6
6
6
6
5
5
5
5
5
5
5
5
5
5
5
5
5
5
5
5
5
5
5
5
5
5
5
5
5
5
5
5
5
5
5
5
5
5
5
5
5
5
5
5
4
4
4
4
4
4
4
4
4
4
4
4
4
4
4
4
4
4
3
2
2
2
2
3
3
4
4
4
4
4
4
4
4
4
4
4
5
5
5
5
5
5
5
5
5
5
5
5
5
5
5
4
5
5
5
5
5
5
5
5
5
5
5
5
5
5
5
5
5
5
5
5
5
6
7
7
7
7
7
7
7
7
7
7
7
6
6
6
6
6
6
6
6
6
6
7
8
8
8
8
8
8
8
8
8
8
8
8
9
10
11
11
11
11
11
11
11
11
11
11
11
11
11
11
11
11
11
11
11
11
11
11
11
11
11
12
12
12
12
12
12
12
12
12
12
12
12
12
12
12
12
15
15
15
15
15
15
15
15
15
15
16
16
16
17
17
17
17
18
18
18
18
18
18
18
18
18
18
18
18
18
18
18
18
18
18
18
18
18
18
18
18
18
18
18
18
18
18
18
18
18
18
18
17
17
17
17
17
16
16
16
16
16
16
16
16
16
16
16
16
16
16
16
16
16
16
16
16
16
15
15
15
15
15
15
15
15
15
14
14
14
15
15
15
15
15
15
15
15
15
16
16
16
16
17
17
18
16
13
13
14
14
14
14
17
18
18
18
18
18
18
18
19
19
19
19
19
19
20
20
21
22
22
23
23
23
23
23
23
23
24
24
24
23
23
23
23
23
23
23
24
24
24
24
24
24
24
24
24
24
24
24
24
24
23
23
23
23
23
23
23
23
23
23
23
23
23
22
22
22
22
22
22
22
22
22
23
23
23
23
23
23
23
22
22
22
21
21
21
21
21
21
21
21
21
21
21
20
20
20
19
19
19
19
19
19
19
19
18
18
17
17
17
20
20
22
22
22
22
22
22
22
22
22
22
22
20
20
20
20
20
20
19
19
19
19
19
19
19
18
18
18
18
18
18
18
18
18
18
18
18
18
17
17
17
17
17
17
17
17
17
16
16
16
15
15
15
15
15
15
15
13
13
13
13
13
12
12
12
11
10
10
10
10
10
10
10
10
10
10
10
10
10
10
10
10
10
10
10
10
10
10
10
10
10
10
10
9
9
9
9
9
9
9
9
9
9
8
8
8
8
8
8
8
8
9
10
9
9
9
9
10
10
10
12
13
13
13
13
13
13
14
12
13
13
13
13
13
13
13
13
13
13
13
14
14
15
15
15
15
15
15
15
15
15
15
15
16
16
16
16
16
16
16
16
17
17
17
17
17
17
17
17
17
17
17
17
17
17
16
16
16
16
16
16
16
16
16
16
16
16
17
17
17
17
17
17
17
17
17
17
17
17
17
17
16
16
16
16
16
16
16
16
16
17
18
21
21
20
20
20
20
20
20
20
20
20
20
20
20
20
20
20
20
20
20
20
20
20
20
18
18
18
18
18
19
19
19
19
19
19
19
19
19
19
19
19
19
19
19
19
19
19
19
19
19
19
19
19
19
19
19
19
19
19
19
19
19
19
19
17
17
17
17
17
17
17
16
18
18
18
18
17
17
17
17
17
17
17
18
18
19
19
18
18
18
18
19
19
19
19
19
19
19
19
18
19
19
19
19
19
19
20
20
20
19
20
20
20
20
20
20
20
20
20
20
20
20
20
20
20
20
20
20
20
20
20
20
20
20
21
23
23
23
23
23
23
23
23
23
22
22
21
20
20
20
20
20
20
20
20
19
18
18
18
18
18
18
18
18
18
18
18
18
18
18
18
18
18
18
18
18
18
18
18
17
17
17
17
17
17
17
16
16
16
16
16
16
16
16
16
16
16
16
16
16
16
16
16
16
16
14
14
14
14
14
14
14
14
13
13
13
13
13
13
10
10
8
8
8
8
8
9
8
8
8
8
8
9
9
9
9
9
9
8
8
8
8
8
8
8
8
8
8
8
8
8
8
8
8
8
8
8
8
8
8
8
8
9
9
9
9
9
9
9
9
9
10
10
11
11
11
11
11
11
11
11
12
12
12
13
13
13
13
13
13
13
13
13
13
13
13
12
12
13
13
13
13
13
13
13
13
13
12
12
12
12
12
12
12
13
13
12
12
12
13
13
13
12
17
17
17
16
16
16
16
16
16
16
16
16
16
16
16
16
16
16
16
16
16
16
16
16
16
16
16
15
15
15
15
15
15
15
15
15
15
15
15
15
15
16
16
16
16
16
17
17
17
17
17
17
17
17
16
16
16
16
16
16
16
16
17
17
17
17
17
17
17
17
17
17
17
17
18
18
19
19
20
20
20
20
19
19
18
18
18
18
18
18
18
18
18
18
18
18
19
19
19
19
19
19
19
19
19
19
19
20
21
21
21
19
20
20
20
20
20
20
20
20
20
23
25
25
25
27
27
27
27
26
27
28
29
29
30
29
29
30
30
30
30
30
30
30
30
28
28
28
28
28
28
28
29
30
30
30
30
30
30
30
30
30
30
30
30
30
30
30
30
30
31
31
31
31
31
31
31
31
31
31
31
31
31
31
31
31
31
31
31
31
30
29
29
29
29
29
29
29
29
29
29
29
29
30
30
30
30
30
30
30
29
29
30
30
30
30
30
30
30
30
30
30
30
28
28
28
28
28
28
28
28
28
27
27
27
26
26
26
26
26
26
26
26
26
26
26
26
26
26
26
26
26
26
26
26
26
26
26
25
25
25
25
25
25
25
25
24
24
23
23
23
23
22
20
18
18
18
17
17
17
17
16
16
16
16
16
16
16
16
15
15
15
15
15
15
15
15
15
15
15
15
13
13
12
12
12
12
12
12
12
13
13
13
12
12
12
12
12
12
12
11
11
11
11
11
11
11
11
10
10
11
11
11
11
11
10
10
10
10
10
10
10
10
10
10
9
7
7
7
6
5
5
6
6
6
6
6
6
6
6
6
6
6
5
5
5
5
5
5
5
5
6
5
5
5
5
5
6
6
6
6
5
5
5
10
11
11
11
11
11
11
11
12
12
12
12
12
12
11
11
11
11
11
11
11
12
12
12
12
12
12
13
13
13
13
13
14
14
14
14
14
14
14
14
14
14
14
14
14
14
14
14
14
14
14
14
14
14
14
14
14
14
14
14
14
14
14
14
14
14
14
14
14
14
14
14
14
14
15
15
16
16
16
16
16
16
16
16
16
16
16
16
16
16
16
16
16
16
16
16
16
16
16
16
16
16
16
16
16
16
16
16
16
16
17
17
18
18
18
18
18
18
18
18
18
18
18
18
18
18
18
18
18
18
18
18
18
18
18
18
18
18
18
18
17
17
17
18
18
18
18
17
17
17
17
18
18
18
17
16
16
16
16
16
16
16
16
16
16
16
16
16
16
16
16
16
16
16
16
16
16
15
16
16
16
16
16
16
16
16
16
15
15
15
15
15
15
14
14
13
13
11
11
11
12
12
12
12
12
12
12
12
12
12
12
12
12
12
12
12
12
12
12
12
12
10
10
10
10
10
10
10
10
10
10
10
10
10
9
9
9
9
9
9
9
9
9
8
9
9
10
10
10
10
10
10
10
10
10
10
9
9
9
9
9
9
9
8
8
8
8
8
8
8
8
8
8
8
8
8
8
8
8
8
8
8
8
8
8
9
9
8
8
8
8
8
9
8
8
8
8
8
8
8
7
7
7
7
7
7
7
7
7
7
7
7
7
7
7
7
6
6
6
6
6
6
6
6
6
6
6
6
6
6
6
6
6
6
6
6
6
6
6
6
6
6
6
6
6
6
6
6
6
6
6
7
6
6
6
7
7
7
7
7
7
7
7
10
10
10
10
10
10
10
10
10
10
10
10
11
11
11
10
10
10
10
10
10
10
9
9
9
9
9
9
9
9
9
9
8
8
8
8
8
8
8
8
8
8
8
8
8
8
8
8
8
8
8
8
8
8
8
8
8
8
8
8
8
7
7
7
7
7
8
8
8
8
8
8
8
8
9
9
9
9
9
9
9
9
9
9
9
8
8
8
8
8
8
8
8
8
9
10
10
10
10
10
10
9
9
9
9
9
9
9
9
9
9
9
9
11
11
11
11
11
11
12
12
13
13
13
13
13
13
13
13
15
15
15
15
15
13
13
14
14
14
14
14
14
14
14
16
17
17
17
17
17
16
16
16
16
18
18
18
18
18
18
18
18
18
18
18
18
18
18
18
18
18
17
17
18
18
18
18
18
18
18
18
20
20
20
24
25
40
42
42
42
43
43
43
43
43
43
43
43
43
43
43
44
44
44
44
44
44
44
44
44
44
44
44
44
44
44
44
44
44
44
44
44
44
44
44
44
44
44
44
45
45
45
45
45
46
46
46
46
46
46
45
45
45
45
45
45
45
44
44
44
44
44
44
43
43
43
43
43
43
42
42
42
42
42
42
40
40
40
40
40
40
40
40
39
39
39
39
39
39
39
39
39
39
39
39
38
38
38
38
39
39
39
39
39
39
39
38
38
38
38
38
37
37
37
37
37
38
38
38
38
37
37
37
38
37
37
37
37
37
37
38
38
38
38
39
37
36
36
36
36
36
36
35
36
36
36
36
37
37
37
37
37
37
37
37
37
38
38
37
37
35
35
35
35
35
34
34
33
33
33
33
33
33
34
32
28
28
28
29
27
26
26
25
25
26
32
32
31
34
37
37
38
39
39
39
39
39
39
39
39
40
39
39
39
37
37
37
37
38
38
38
38
38
38
38
38
39
39
39
39
38
38
38
38
38
38
39
39
39
39
39
39
39
38
38
38
38
38
38
38
38
37
37
37
38
38
37
37
37
37
37
37
38
39
39
39
38
39
39
39
39
39
39
39
39
39
39
40
40
39
38
39
41
41
43
44
46
49
52
52
52
53
53
53
53
53
53
53
52
52
52
52
52
52
51
51
51
50
50
50
50
50
50
50
50
50
50
50
50
50
50
51
51
51
51
52
53
53
53
53
53
53
52
45
45
44
43
48
48
50
55
59
60
61
61
61
62
65
67
68
67
67
67
67
68
71
71
70
69
75
77
81
85
86
87
87
91
91
94
94
96
97
97
99
99
100
100
99
99
99
99
99
99
99
98
99
99
99
99
100
99
99
99
99
98
98
98
98
98
98
98
97
95
92
92
87
88
86
86
87
84
88
88
88
88
88
88
88
88
88
88
88
88
88
88
88
88
87
87
86
86
86
86
86
85
85
85
84
84
84
84
84
84
84
84
84
84
84
84
84
83
82
79
78
78
78
78
79
78
78
78
77
74
73
73
72
72
70
70
69
69
74
74
74
74
71
71
71
71
71
70
70
69
69
74
74
74
74
74
74
73
73
73
73
71
71
71
73
73
73
73
68
68
68
68
68
67
67
65
65
63
63
63
63
63
63
62
62
62
62
63
63
63
63
63
62
58
58
58
58
58
57
56
56
57
57
56
55
55
55
54
54
54
55
53
51
52
53
52
51
52
51
51
54
55
56
56
55
55
56
58
58
58
58
57
55
55
55
55
55
55
55
55
55
55
55
56
56
57
57
58
58
61
61
61
61
62
62
62
62
62
62
62
62
62
62
62
62
62
62
62
62
61
61
61
59
60
61
61
61
61
61
61
62
63
64
68
69
69
69
68
68
67
69
70
70
72
73
77
78
78
81
86
91
91
91
90
90
89
89
89
89
89
88
89
87
87
87
87
87
87
90
92
92
97
100
100
102
103
104
105
105
105
112
112
112
113
114
118
120
122
122
124
123
123
126
129
128
128
129
127
127
127
125
125
124
124
125
125
125
125
124
124
124
124
124
125
125
132
141
141
142
145
146
147
147
148
148
148
148
148
149
149
149
149
153
154
165
166
166
166
169
170
168
168
168
166
167
166
165
165
169
168
167
168
167
180
184
185
185
185
185
185
186
186
186
187
187
187
188
188
188
190
192
191
191
191
190
189
188
189
189
191
191
194
195
195
196
196
194
193
194
194
194
186
189
192
201
201
201
205
200
200
201
198
197
200
201
201
201
202
198
198
195
195
194
188
187
187
187
187
186
186
188
182
182
178
178
178
177
177
177
175
175
175
174
173
171
171
169
167
167
167
167
166
166
169
170
169
167
166
165
166
166
166
166
166
165
164
164
163
163
164
164
164
163
162
162
155
155
154
154
153
152
153
154
154
154
150
149
148
148
148
148
146
146
145
145
144
144
144
144
143
142
142
140
140
139
138
137
137
137
136
136
136
136
133
133
129
126
115
115
115
115
114
114
116
115
103
102
100
99
99
98
97
97
95
93
92
91
91
90
86
86
76
76
74
74
76
74
74
74
74
74
74
74
74
74
74
74
72
72
74
74
74
76
76
77
77
77
77
77
80
79
85
84
83
82
82
82
82
82
82
82
82
82
82
81
80
80
79
79
80
79
79
79
80
79
78
76
77
77
77
77
75
75
75
75
75
75
79
82
83
83
82
80
79
78
74
74
74
74
74
74
74
70
70
70
70
70
70
70
70
70
70
69
69
68
68
67
68
65
66
66
66
67
68
68
71
70
70
70
69
70
70
75
75
78
77
79
79
79
81
81
81
82
83
84
91
96
98
118
122
124
125
125
126
128
128
128
129
131
132
132
132
132
132
132
129
129
130
130
129
129
129
129
128
127
127
127
127
127
127
127
125
125
125
124
122
121
118
118
117
117
117
117
117
117
117
117
117
117
116
117
117
116
115
113
112
111
111
112
112
110
109
108
107
107
107
107
108
108
111
111
111
111
111
111
111
111
111
111
111
111
110
110
111
111
111
106
104
105
111
118
117
116
113
123
134
137
145
145
177
176
178
178
200
216
234
234
234
234
237
237
238
246
254
255
277
287
283
283
283
285
285
284
285
288
290
292
295
296
296
296
296
297
299
298
297
294
294
292
293
296
297
300
300
300
298
297
296
295
293
292
288
287
286
286
286
286
284
283
283
281
281
281
281
282
282
283
283
282
281
280
282
284
287
289
291
293
298
298
298
297
295
295
293
295
296
295
294
290
289
289
289
289
288
288
287
286
287
286
287
286
286
286
285
285
285
285
285
277
277
276
276
276
276
277
275
275
274
274
266
263
262
261
260
261
262
262
259
258
244
239
238
238
237
236
236
231
225
225
225
221
220
216
212
212
211
204
198
198
198
194
186
185
184
183
184
184
182
171
169
169
170
170
170
167
166
166
161
160
153
153
153
153
149
147
148
147
147
139
131
131
131
131
131
131
130
131
130
129
125
124
114
114
114
112
111
111
108
108
106
104
104
95
93
93
94
95
96
96
100
97
96
92
92
93
93
93
93
92
92
90
83
83
84
82
79
79
81
78
74
73
73
72
72
72
72
71
72
73
71
71
71
71
71
71
71
72
71
70
70
71
68
70
68
67
67
67
67
67
67
67
67
67
66
66
66
65
65
64
64
64
64
63
63
61
60
60
60
60
60
60
61
61
61
61
61
60
60
60
60
60
60
61
61
58
58
57
57
57
57
57
58
59
61
59
61
61
63
63
63
63
64
63
64
66
70
70
72
71
71
72
71
71
72
74
72
71
72
73
74
74
74
76
75
74
74
75
85
88
91
91
92
90
90
87
88
88
90
91
91
91
91
91
91
91
91
91
91
91
91
92
95
95
95
94
94
92
92
93
93
93
92
92
94
92
94
93
92
92
92
92
92
92
92
89
90
90
90
92
93
93
93
93
94
97
96
95
94
94
93
93
93
93
92
92
92
92
92
92
92
92
92
92
92
92
92
92
92
92
92
92
92
92
92
92
92
92
92
91
90
89
89
89
90
91
92
90
90
92
92
93
94
94
93
94
94
94
93
93
92
92
92
92
93
93
92
91
90
90
90
96
96
97
97
97
93
93
94
92
96
103
124
138
140
144
147
148
150
148
148
149
150
152
153
151
150
152
153
152
150
149
150
150
149
149
150
150
150
151
150
146
147
146
145
146
148
143
143
141
140
139
138
138
139
139
139
135
135
135
135
135
135
136
136
135
132
129
129
143
163
199
217
221
225
229
228
231
232
232
232
226
227
228
227
227
225
229
243
277
280
279
288
286
286
286
286
286
287
287
287
285
286
288
287
291
291
293
293
293
293
293
293
293
291
291
289
289
289
290
288
288
288
285
285
285
283
282
282
280
280
281
282
286
286
283
284
281
281
281
278
277
278
276
276
274
272
267
265
265
286
295
323
333
333
348
357
357
360
358
358
359
359
366
366
367
367
363
361
358
356
357
357
359
358
354
357
355
355
356
356
356
355
352
352
355
355
354
349
344
340
340
340
341
334
333
330
325
310
314
314
317
317
317
319
320
316
315
315
316
314
302
302
302
301
301
296
298
296
294
294
286
282
282
282
279
279
277
277
276
276
276
272
271
267
265
259
256
252
250
248
247
248
255
256
260
260
266
262
258
259
261
259
259
256
256
256
254
256
252
254
254
256
253
256
263
269
278
280
282
282
278
278
275
275
273
273
268
266
265
264
262
258
258
258
259
258
258
257
251
247
249
249
251
252
253
253
240
236
230
224
222
214
206
206
204
203
199
202
201
201
199
198
194
192
191
191
193
188
189
188
187
181
181
182
182
181
182
184
186
185
185
185
185
185
184
184
184
181
180
177
177
185
185
185
185
183
180
180
180
179
179
179
179
179
178
178
176
176
179
178
179
177
173
173
174
179
183
184
185
187
186
183
182
182
182
182
180
179
176
176
176
176
175
175
176
174
172
169
169
166
166
166
166
166
166
166
165
162
162
159
158
155
155
155
155
155
148
148
136
138
138
139
138
134
132
133
131
131
132
133
133
134
134
138
138
136
134
126
128
127
126
125
125
124
120
120
120
118
118
117
117
115
111
111
113
115
117
120
123
123
117
117
118
120
120
119
114
111
111
112
111
111
111
111
111
111
111
109
109
107
107
105
104
104
104
104
105
105
105
104
104
103
102
97
96
96
92
92
92
89
90
90
86
80
78
77
77
76
74
74
75
74
74
74
73
74
76
86
96
104
108
114
125
130
129
139
140
140
140
144
145
156
177
185
189
188
191
191
191
192
193
191
191
190
189
190
190
189
189
189
189
189
189
189
188
188
188
187
187
186
185
185
185
185
185
185
185
185
184
184
184
184
183
183
182
182
182
181
182
183
183
183
183
182
181
177
174
175
175
183
183
184
185
185
186
186
186
186
186
188
185
186
187
195
197
199
202
202
202
203
203
204
207
214
211
209
208
208
208
208
209
209
209
211
210
209
209
211
216
214
215
215
215
214
221
221
222
221
220
217
212
212
211
212
211
208
208
208
203
199
197
197
197
197
195
195
192
192
189
187
179
176
176
174
173
174
171
170
171
171
168
168
168
167
164
164
164
165
165
167
166
165
176
178
180
180
178
178
172
166
167
168
169
169
166
166
166
165
165
162
154
153
153
154
154
154
157
157
157
153
157
156
156
156
158
160
160
163
159
157
157
155
150
144
144
144
144
144
142
141
141
141
140
137
135
133
131
131
130
130
129
129
129
129
129
127
127
122
122
118
117
117
117
118
116
116
116
113
111
111
111
111
111
111
110
110
110
109
109
108
108
109
108
103
103
100
102
103
105
104
106
106
105
105
104
104
104
104
104
104
104
105
105
105
105
104
102
102
102
102
103
103
103
102
102
98
97
96
96
96
97
98
102
103
102
97
96
96
96
95
95
95
94
92
86
86
87
88
85
85
85
89
90
92
93
99
97
97
97
102
108
120
127
127
137
139
139
138
140
141
153
155
164
166
166
166
165
163
163
165
165
163
165
165
164
164
164
161
161
161
162
162
161
161
160
159
159
160
160
160
160
160
158
157
158
158
158
158
157
156
155
155
156
159
158
159
160
160
160
160
161
159
156
172
174
184
188
200
201
209
229
230
230
230
231
232
235
235
235
234
236
238
238
240
241
241
241
240
240
240
240
240
240
240
245
246
244
245
247
264
264
270
281
283
289
292
292
295
296
294
284
284
286
290
292
293
293
294
295
292
291
289
289
288
287
286
285
285
285
277
274
272
270
269
269
268
270
270
269
269
268
267
266
267
265
259
259
256
255
255
248
246
242
243
241
241
237
237
237
237
237
236
235
234
232
230
229
227
227
223
222
220
218
218
217
217
214
214
213
210
207
207
206
205
204
198
197
196
196
197
202
202
201
199
197
191
190
190
190
190
189
187
179
180
179
181
183
183
183
183
182
174
174
179
180
180
180
178
173
172
172
172
172
172
172
169
168
166
166
166
166
163
162
158
158
152
152
150
149
148
147
148
144
143
143
146
153
165
162
158
166
166
170
174
175
169
170
166
166
166
173
185
186
188
188
182
186
183
183
183
183
179
174
171
171
166
166
166
166
166
166
166
166
166
166
167
167
169
165
157
157
161
162
162
157
155
154
154
154
153
152
149
149
149
149
148
148
148
148
149
149
149
149
149
149
149
149
149
151
152
153
152
151
150
150
150
150
151
152
152
155
159
159
160
160
160
157
156
156
155
155
155
154
157
159
156
153
150
150
148
148
144
142
140
136
138
139
139
138
139
136
136
135
135
136
137
137
135
132
132
129
130
133
134
132
133
137
144
152
160
162
166
172
169
172
172
172
171
167
164
165
162
161
155
154
153
153
152
151
149
148
148
148
148
148
148
146
146
145
145
146
147
145
144
138
137
137
136
135
135
135
135
133
134
134
135
135
138
137
140
139
140
139
139
138
144
144
144
143
143
142
145
147
146
146
146
146
144
144
144
144
144
143
138
138
138
138
138
138
136
136
136
136
136
136
135
135
135
135
135
135
135
135
134
134
135
136
136
136
136
138
138
138
137
136
133
130
132
132
132
132
133
133
133
133
132
129
129
128
122
122
122
122
127
135
150
150
148
147
147
147
148
150
149
158
169
177
192
203
207
214
214
217
211
213
211
207
209
217
217
224
227
223
222
222
222
230
247
267
274
287
318
318
318
346
349
364
362
363
364
366
370
370
370
370
370
370
379
384
385
421
429
423
426
426
433
435
436
439
439
442
443
443
443
443
443
443
441
441
441
441
440
436
433
434
434
435
434
435
436
440
447
448
451
459
458
464
464
464
465
467
467
468
463
462
460
460
460
460
460
460
459
458
458
457
457
458
459
459
460
460
468
469
468
480
478
480
486
486
488
496
492
494
493
494
496
496
496
496
496
497
497
496
491
488
487
482
482
483
482
483
482
482
482
480
478
478
476
476
479
482
482
482
474
469
465
465
462
458
455
452
449
448
448
444
435
434
432
428
421
418
414
411
410
408
408
408
407
405
395
393
377
376
360
363
363
362
365
375
371
370
371
372
372
368
371
374
374
389
379
384
389
387
386
380
378
378
370
365
362
360
359
355
355
354
354
354
353
352
343
340
343
344
346
337
330
322
321
327
329
316
316
312
296
299
299
311
312
309
306
305
307
302
297
296
296
299
311
309
309
306
306
306
306
306
310
314
314
312
308
306
306
299
299
295
295
292
288
276
276
277
278
277
275
277
268
268
268
267
265
260
256
256
258
259
256
256
257
257
263
266
263
276
277
277
277
277
277
276
276
276
274
273
262
259
259
259
258
256
255
254
254
249
246
240
239
238
233
233
233
228
228
230
231
231
231
229
229
226
226
226
223
222
221
221
219
219
219
220
220
226
227
219
217
218
217
216
224
234
234
234
236
228
224
221
221
220
220
219
214
215
214
214
214
213
212
212
212
212
198
195
195
195
195
197
198
198
197
196
194
194
192
190
190
189
187
185
184
182
182
183
176
178
177
177
188
189
194
195
194
190
190
190
189
188
188
187
187
187
180
180
166
166
166
166
167
177
185
186
186
188
185
185
184
184
183
181
177
171
170
170
170
171
171
170
170
172
172
168
169
168
173
174
176
176
175
173
171
171
170
168
167
165
165
166
165
164
165
164
161
161
161
164
164
166
166
165
165
164
163
152
153
161
158
157
156
155
151
150
151
151
152
158
160
160
160
158
158
156
159
158
159
160
162
162
179
180
185
185
184
183
182
181
181
181
181
181
181
180
180
181
181
180
177
176
172
172
170
169
169
169
167
167
167
166
166
165
165
166
169
170
170
192
189
197
196
197
202
196
193
192
192
191
192
183
184
183
184
184
184
185
185
185
185
185
187
187
185
185
185
185
185
185
185
185
184
183
181
181
181
181
180
180
180
181
181
179
179
177
175
171
169
168
167
167
166
164
162
161
160
159
158
159
160
159
158
159
159
159
159
159
159
159
158
157
157
160
159
160
157
159
162
162
162
162
175
172
180
179
178
178
178
177
177
177
177
173
170
169
169
168
166
166
166
166
166
161
160
160
158
155
155
153
153
153
150
147
143
144
144
144
143
143
145
146
148
147
147
141
134
135
136
137
136
136
136
134
132
130
129
133
131
132
132
133
131
129
129
129
128
128
128
127
129
140
148
154
157
157
157
163
166
166
164
161
163
161
161
166
167
170
174
174
172
174
196
203
238
245
259
253
253
254
256
258
259
262
262
265
268
266
266
266
264
264
262
262
263
263
263
262
262
262
262
262
261
258
255
253
252
251
251
250
252
252
253
252
247
246
247
247
247
249
250
249
252
253
253
253
253
253
253
254
254
253
254
254
254
251
251
252
251
251
250
249
249
249
250
250
249
249
249
247
244
242
242
243
243
244
245
252
251
251
252
252
252
253
256
267
269
273
273
280
280
286
290
291
295
297
305
306
305
305
295
292
293
295
295
303
304
295
294
295
288
289
284
285
285
290
290
290
280
281
280
281
277
277
276
273
272
268
268
266
266
267
270
258
258
266
271
269
269
270
270
270
268
265
259
259
259
256
259
258
259
278
284
289
287
278
277
278
279
282
283
284
284
281
281
281
279
277
277
281
283
285
301
312
313
312
312
313
314
314
315
315
314
314
314
306
306
306
306
306
301
295
293
296
296
296
296
296
296
294
294
294
293
293
289
285
284
284
284
282
277
277
277
276
276
275
276
273
267
267
266
268
274
281
295
296
297
323
331
342
347
348
347
347
348
350
350
352
352
352
351
349
345
345
345
343
343
339
339
339
341
354
386
401
398
405
409
407
412
412
412
407
406
403
404
404
402
401
401
398
393
390
381
380
378
378
378
377
377
377
377
375
375
375
375
370
369
364
364
364
363
362
355
347
341
335
336
336
336
339
339
341
341
340
340
334
333
331
330
330
330
331
331
326
321
321
323
324
329
328
331
306
304
304
304
312
312
317
318
299
302
301
310
307
310
309
310
308
308
309
309
309
310
314
314
315
316
315
302
302
303
304
305
328
336
337
332
329
333
335
339
347
348
348
343
339
346
345
346
344
343
343
335
330
329
324
324
325
322
322
322
321
314
314
312
310
311
320
330
330
331
338
338
341
356
352
357
358
340
345
350
353
356
357
366
368
367
363
359
357
358
362
363
366
371
373
379
402
406
413
416
416
431
429
472
474
476
476
478
477
477
475
475
476
476
472
467
463
462
461
461
459
459
459
458
457
455
456
457
456
447
447
447
446
446
445
445
444
441
440
439
439
438
433
430
427
430
430
455
465
463
461
462
458
456
458
460
455
456
453
450
449
449
449
448
449
448
448
447
445
446
448
452
453
453
452
451
430
431
436
436
444
446
451
451
454
450
458
462
463
464
466
498
498
518
520
520
521
517
508
505
504
504
503
504
503
492
489
482
482
483
489
488
488
487
490
482
482
482
474
473
473
437
430
430
433
438
440
437
435
433
420
420
413
414
414
415
413
404
407
407
397
389
382
382
380
379
381
380
378
376
376
373
374
373
373
371
368
367
367
366
366
366
368
367
367
366
361
354
353
350
350
344
343
333
333
333
335
334
334
333
325
319
326
332
335
336
337
377
378
390
406
407
407
402
402
396
397
398
399
399
399
400
399
399
401
401
398
395
393
383
381
373
375
373
373
370
369
369
369
362
362
362
361
362
352
350
342
342
335
329
329
333
334
336
336
326
314
309
310
311
310
312
313
304
303
301
298
299
299
300
300
299
305
308
311
312
318
320
317
312
310
311
306
306
305
304
304
301
302
300
298
299
306
310
313
312
312
307
307
304
303
300
301
300
298
297
296
296
294
294
291
286
285
285
272
267
264
269
272
273
287
287
293
298
292
294
294
294
302
304
305
316
324
321
315
319
319
320
320
320
319
316
300
299
299
299
299
299
299
293
293
285
281
280
280
279
276
275
273
272
264
263
259
259
256
257
256
256
255
254
256
257
260
263
262
262
260
259
259
259
260
257
253
254
256
257
260
262
275
277
282
281
275
275
275
277
280
294
302
315
307
299
298
303
308
328
341
341
341
339
342
336
339
338
330
328
322
322
321
322
320
332
333
333
338
341
352
352
352
370
369
398
399
399
411
405
409
412
413
415
415
417
416
417
417
418
418
415
418
416
407
403
404
404
406
406
407
413
413
413
415
417
421
421
422
420
411
414
412
417
416
415
409
414
418
419
437
459
468
470
471
463
463
462
461
460
460
460
460
458
459
459
456
451
451
448
446
440
437
437
432
432
432
432
429
423
423
421
421
421
425
431
434
430
426
424
425
425
426
426
426
426
426
420
420
418
420
424
424
423
422
420
409
409
409
412
413
413
410
408
407
407
407
407
407
405
402
394
392
391
391
391
389
387
387
387
388
386
385
386
383
380
380
379
375
365
348
335
334
334
335
354
357
359
353
342
342
337
335
331
330
331
330
330
333
334
339
337
335
335
334
338
338
333
341
342
341
341
327
329
318
314
308
309
309
310
316
313
315
313
296
286
286
285
287
286
286
283
273
271
268
267
267
266
266
266
267
268
269
268
267
260
252
249
251
250
251
253
254
252
252
253
256
255
246
247
246
247
245
245
241
241
242
241
238
237
239
239
240
239
239
238
235
233
232
232
232
231
231
230
227
226
226
225
223
222
214
214
214
214
215
217
219
220
221
218
216
209
208
207
206
206
203
204
206
206
210
212
212
214
214
214
212
212
215
212
211
217
213
214
211
206
205
202
195
195
195
198
193
193
194
190
190
193
199
201
205
204
193
193
194
195
194
198
200
200
200
200
199
199
198
196
191
194
196
197
208
212
212
222
225
255
270
274
276
278
277
275
293
299
299
310
312
311
319
318
319
319
320
320
321
322
328
329
328
328
324
321
322
322
318
320
322
323
318
316
314
310
312
311
314
313
322
331
334
336
371
379
400
401
408
414
416
416
416
396
396
393
393
393
394
394
397
413
426
428
433
433
437
437
444
449
450
455
456
461
462
461
461
461
462
462
458
457
456
456
456
455
460
460
461
461
461
461
461
461
459
460
463
462
457
456
451
450
450
449
450
450
446
444
431
431
431
432
431
434
435
434
432
436
438
443
449
446
447
452
449
446
449
443
437
434
433
449
463
463
460
459
453
460
461
463
462
460
458
459
459
458
455
451
447
446
445
444
444
428
428
426
425
424
422
423
424
417
418
415
412
413
410
398
401
388
389
389
380
381
376
375
366
366
360
357
356
352
352
352
352
352
334
333
332
331
327
322
322
321
315
314
313
313
308
297
291
291
291
294
293
293
293
286
287
285
286
289
288
290
289
275
278
278
279
281
279
277
265
259
258
255
250
247
237
238
238
237
237
235
236
235
234
233
232
232
230
225
227
226
228
230
231
230
221
220
219
216
214
211
212
209
206
205
204
197
193
192
190
191
219
233
234
232
232
230
228
231
232
232
233
233
231
240
251
250
255
251
283
285
292
309
310
327
330
331
335
333
333
328
315
318
319
320
321
320
320
320
320
310
310
310
310
310
311
313
311
312
310
310
299
298
296
295
296
297
297
297
296
296
293
292
291
291
288
287
283
282
282
282
283
283
283
282
282
282
282
280
280
277
276
276
276
277
275
273
273
273
273
272
272
270
270
270
270
270
271
271
268
268
266
265
265
265
265
265
265
264
262
260
259
259
260
259
260
261
261
262
264
267
272
269
268
258
255
253
253
249
249
245
244
240
240
232
226
225
221
216
216
213
218
217
211
209
217
218
216
225
226
256
263
260
261
258
255
254
253
253
253
254
255
256
256
250
250
250
243
239
238
238
236
247
253
268
271
265
275
278
276
280
285
300
315
354
356
369
377
379
384
386
387
388
387
386
389
395
396
409
410
413
415
417
415
414
414
414
414
414
416
416
417
420
421
420
421
418
411
411
410
410
409
408
408
408
407
407
407
406
406
404
402
402
402
402
402
402
402
404
404
403
403
401
400
397
396
396
396
395
395
395
394
394
394
394
391
389
389
388
384
384
386
386
386
403
408
418
429
429
427
427
429
427
426
422
410
408
405
396
403
403
404
406
394
395
384
381
386
386
386
385
384
380
378
376
375
373
372
363
357
358
357
352
337
330
332
332
333
334
335
334
330
330
328
327
326
329
328
330
336
324
322
320
317
313
312
311
295
295
288
287
274
273
272
271
270
269
266
265
265
265
262
253
245
245
244
244
240
234
227
225
224
225
228
233
232
233
230
227
226
225
224
222
220
217
207
206
206
205
204
203
202
202
202
201
200
202
205
201
206
222
222
222
231
232
236
237
237
234
228
218
219
217
217
215
212
207
208
208
208
209
204
201
189
191
191
196
198
198
198
198
202
203
203
207
206
203
187
186
185
186
190
194
196
206
220
235
243
243
245
254
258
259
260
260
261
265
265
262
260
260
258
257
259
260
260
260
260
260
261
261
257
258
259
258
260
260
261
260
263
265
264
264
263
262
261
260
256
256
256
256
256
255
255
255
255
255
253
252
252
250
250
248
248
249
250
249
247
244
242
241
240
240
240
240
239
238
234
229
224
225
223
218
216
216
214
215
215
221
222
217
215
215
215
213
212
212
210
209
210
210
210
209
209
206
205
205
204
203
203
203
203
204
203
204
204
203
203
197
193
189
189
188
188
188
188
183
173
173
173
174
178
179
186
194
198
203
205
206
194
195
199
204
202
202
201
197
197
199
200
202
203
203
202
194
195
191
191
193
193
193
193
193
192
191
191
190
189
188
189
190
188
185
182
202
207
197
200
198
201
203
203
203
203
200
198
195
196
196
196
196
194
194
195
193
194
194
194
193
192
192
192
192
191
192
190
190
190
190
190
189
189
188
188
188
189
192
186
186
194
198
203
202
201
202
203
211
211
214
219
220
217
215
215
216
216
218
220
221
220
221
221
221
222
221
220
221
222
222
221
222
222
221
222
217
218
218
225
229
229
235
234
250
265
284
281
280
280
278
275
289
305
316
320
317
354
356
383
400
407
407
406
404
411
410
410
412
437
442
447
462
461
463
461
460
463
464
463
495
511
518
523
525
529
524
526
527
528
529
525
525
522
523
522
520
518
518
515
511
508
508
508
508
508
508
508
504
503
498
498
490
489
490
489
490
489
483
482
475
468
462
460
458
457
457
457
455
454
448
448
447
446
446
446
446
446
446
446
446
445
445
445
444
439
437
435
432
428
426
426
425
422
420
414
414
412
412
410
409
407
407
407
407
405
405
403
394
394
393
392
391
383
372
371
371
370
366
363
360
359
359
359
355
355
352
349
346
344
341
306
305
304
303
300
296
264
259
231
201
184
153
129
87
48
47
42
20
11
7
2
0
0
0
0
0
0
0
0
0
0
0
0
0
0
0
0
0
0
0
0
0
0
0
0
0
0
0
0
0
0
0
0
0
0
0
0
0
0
0
0
0
0
0
0
0
0
0
0
0
0
0
0
0
0
0
0
0
0
0
0
0
0
0
0
0
0
0
0
0
0
0
0
0
0
0
0
0
0
0
0
0
0
0
0
0
0
0
0
0
0
0
0
0
0
0
0
0
0
0
0
0
0
0
0
0
0
0
0
0
0
0
0
0
0
0
0
0
0
0
0
0
0
0
0
0
0
0
0
0
0
0
0
0
0
0
0
0
0
0
0
0
0
0
0
0
0
0
0
0
0
0
0
0
0
0
0
0
0
0
0
0
0
0
0
0
0
0
0
0
0
0
0
0
0
0
0
0
0
0
0
0
0
0
0
0
1
1
1
1
1
1
1
1
1
1
1
1
1
1
1
1
1
1
1
1
1
1
2
2
2
2
2
2
2
2
2
2
2
2
2
2
2
2
2
2
2
3
3
3
3
3
3
3
3
3
3
3
3
3
3
3
3
3
3
3
3
3
3
3
3
3
3
3
3
3
3
3
3
3
3
3
3
3
3
3
3
3
3
3
3
3
3
3
3
3
3
3
3
3
3
3
3
3
3
3
3
3
3
3
3
3
3
3
3
3
3
4
4
4
4
4
4
4
4
4
4
4
4
4
4
4
4
4
4
4
4
4
4
4
5
5
5
5
5
5
5
5
5
5
5
5
5
5
5
5
5
5
5
5
5
5
5
5
5
5
5
5
5
5
5
5
3
3
3
3
3
3
3
3
3
3
3
3
3
3
3
3
3
3
3
3
3
3
3
3
2
2
2
2
2
1
1
1
1
1
1
1
1
1
1
1
1
1
1
1
1
1
1
1
1
1
1
1
1
1
1
1
1
1
1
1
1
1
1
1
1
1
1
1
1
1
1
1
1
1
1
1
1
1
1
0
0
0
0
0
0
0
0
0
0
0
0
0
0
0
0
0
0
0
0
0
0
0
0
0
0
0
0
0
0
0
0
0
0
0
0
0
0
0
0
0
0
0
0
0
0
0
0
0
0
0
1
1
1
1
1
1
1
1
1
1
1
1
1
1
1
1
1
1
1
1
1
1
1
1
1
1
1
1
1
1
1
1
1
1
1
1
1
1
1
1
1
1
1
1
1
1
1
1
1
1
1
1
1
1
1
1
1
1
1
1
1
1
1
1
1
1
1
1
1
1
1
1
1
1
1
1
1
1
1
1
1
1
1
1
1
1
1
1
1
1
1
1
1
1
1
1
1
1
1
1
1
1
1
1
1
1
1
1
1
1
1
1
2
2
2
2
2
2
2
2
2
2
2
2
3
3
3
3
3
3
3
3
3
3
3
3
3
3
3
3
3
3
3
3
3
3
3
3
3
3
3
3
3
3
3
3
3
3
3
3
3
3
3
3
3
3
3
3
3
3
3
3
3
3
3
3
3
3
3
3
3
3
3
3
3
3
3
3
3
3
3
3
3
3
3
2
2
2
2
2
2
2
2
2
2
2
2
2
2
2
2
2
2
2
2
2
2
2
2
2
2
2
2
2
2
3
3
3
5
5
5
5
5
5
5
5
5
5
5
5
5
5
5
5
5
5
5
5
5
5
5
5
5
5
5
5
5
5
5
5
5
5
5
5
5
5
5
5
5
4
4
4
4
4
4
4
4
4
4
4
4
4
4
4
4
4
4
4
4
4
4
4
4
4
4
4
4
4
4
4
4
4
4
4
5
5
5
5
5
5
5
5
5
6
6
6
6
6
6
6
5
5
5
5
5
5
5
5
5
5
5
5
5
5
5
5
5
5
5
5
4
4
4
4
4
4
4
4
4
4
4
4
4
4
4
4
4
4
4
4
4
4
4
4
4
5
5
5
5
5
5
5
6
6
6
6
6
5
5
5
5
5
5
5
5
5
5
5
5
5
5
5
5
5
5
5
5
5
4
4
4
4
4
4
4
4
4
4
4
4
4
4
4
4
4
4
4
4
4
4
4
4
3
3
3
3
3
3
3
3
3
3
3
3
3
3
3
3
3
3
3
3
3
3
3
3
3
3
3
3
3
3
3
3
3
3
3
3
3
4
4
4
4
4
4
4
4
4
4
4
4
4
4
4
4
4
3
3
4
4
4
4
4
5
5
5
6
6
6
6
6
5
5
5
5
5
5
5
5
4
3
3
3
3
3
3
3
3
3
3
3
3
3
3
3
3
3
3
3
3
3
3
3
3
3
3
3
3
3
3
3
3
3
3
3
4
4
4
4
4
4
5
5
5
5
5
5
5
5
5
5
5
5
5
5
5
5
5
5
5
5
5
5
5
5
5
5
5
5
5
5
5
5
5
5
5
6
6
6
6
5
5
5
5
5
5
5
5
5
5
5
5
5
5
5
5
5
5
5
4
4
4
4
3
3
3
3
3
3
3
3
3
3
3
3
3
3
3
3
3
3
3
3
3
3
3
3
3
3
3
3
3
3
3
3
3
3
3
3
3
3
3
3
3
3
3
3
3
3
3
3
3
3
3
3
3
3
3
3
3
3
3
3
3
3
3
3
3
3
3
2
2
2
2
3
2
2
2
2
2
2
2
2
2
2
2
2
2
2
2
2
2
2
2
2
2
2
2
2
2
2
3
3
3
3
3
3
3
3
3
3
3
3
3
3
4
4
4
3
3
3
3
3
3
3
3
3
3
3
3
4
6
6
7
7
7
7
7
8
8
8
8
8
8
8
8
8
8
8
8
8
8
8
8
8
8
8
8
7
7
7
7
8
8
8
8
8
8
8
8
8
8
8
8
8
8
8
8
8
11
11
11
11
11
11
11
11
12
12
12
12
12
12
12
12
12
12
12
12
12
12
12
12
12
12
12
12
12
14
14
14
14
14
14
14
14
15
15
15
15
15
15
15
16
17
17
17
17
17
17
17
17
17
17
17
17
17
17
17
17
17
16
16
16
16
16
16
16
16
16
16
16
16
16
16
16
16
16
16
16
16
16
16
16
16
16
16
16
16
16
17
17
17
17
17
17
16
16
16
16
16
16
16
16
16
16
16
16
16
16
16
16
16
16
15
15
15
15
15
14
14
14
15
15
14
14
13
13
14
14
14
13
14
14
14
14
14
14
14
14
14
14
14
14
14
15
15
15
15
14
14
13
13
13
13
13
13
13
13
13
13
13
13
13
13
13
13
13
12
12
12
12
12
12
12
12
12
12
12
12
10
10
10
10
10
10
10
10
10
10
12
12
12
12
12
12
12
12
13
13
13
13
13
13
13
12
12
12
12
12
12
12
12
12
11
11
11
11
10
12
12
12
12
12
12
12
12
13
16
16
16
15
15
15
16
16
16
18
18
18
18
18
18
18
18
18
18
18
18
18
18
18
18
18
18
18
18
18
18
18
18
18
18
18
18
18
18
18
18
18
18
18
18
18
18
18
18
18
18
18
18
18
18
18
18
18
18
18
18
18
18
18
18
18
18
18
18
18
18
18
18
18
19
19
19
19
19
19
19
18
18
18
18
18
18
18
18
18
18
19
19
18
18
18
18
18
18
18
18
18
18
18
18
18
17
17
17
17
17
17
17
17
18
18
18
18
18
16
16
16
16
16
18
18
15
15
15
15
15
15
15
18
18
19
19
19
19
19
19
19
19
18
17
17
17
17
17
17
17
17
17
17
17
17
17
16
15
15
15
15
15
15
15
15
15
15
15
15
15
15
15
15
15
16
16
16
16
16
16
16
16
16
16
17
17
17
16
16
16
16
16
17
15
15
15
15
15
15
15
15
15
15
15
15
15
15
15
15
15
15
15
15
15
15
13
13
13
13
13
13
13
12
12
12
12
12
12
12
12
12
12
12
12
12
12
12
11
11
9
9
9
10
10
10
10
9
9
9
8
8
8
8
8
8
8
8
8
8
8
8
8
8
8
8
8
8
8
8
8
8
8
8
8
8
8
8
8
8
8
8
8
8
8
8
8
8
8
8
8
8
7
7
7
7
7
7
7
7
7
7
7
7
6
6
6
6
6
6
6
6
6
6
6
6
7
7
6
6
5
5
5
5
5
5
5
5
5
6
6
7
7
7
8
8
8
8
8
8
8
8
8
8
8
8
5
6
6
6
6
6
6
6
6
6
6
6
6
6
7
7
7
7
7
7
7
6
6
6
6
6
6
6
6
6
6
6
6
6
6
6
6
6
6
6
6
7
7
7
7
7
7
7
8
9
9
9
9
9
9
9
9
9
9
9
9
9
9
9
9
9
9
9
9
9
9
9
9
9
9
9
9
9
9
9
9
9
9
10
10
10
10
10
10
10
9
9
9
9
9
9
9
9
10
10
11
12
12
13
13
13
13
13
13
13
13
13
13
13
13
13
13
13
13
13
13
13
13
13
13
13
13
13
13
13
13
13
13
13
13
13
12
12
12
13
13
13
14
14
14
14
14
14
14
14
14
14
14
14
14
14
14
14
13
12
12
12
12
12
10
10
10
10
10
10
10
9
9
9
9
10
11
12
12
12
12
12
12
12
12
12
12
12
12
13
13
13
13
13
13
13
13
13
12
12
12
12
12
12
11
11
11
11
11
11
11
11
11
10
10
9
9
9
8
8
8
8
8
8
8
8
8
8
8
8
8
8
8
8
8
8
8
7
7
7
7
7
7
7
7
7
7
7
7
7
7
7
7
7
7
6
6
6
6
6
6
6
6
6
6
6
6
6
6
6
6
6
6
6
6
6
6
6
6
6
6
6
6
6
6
6
6
6
6
5
5
5
5
5
5
5
5
5
6
6
6
6
6
6
6
6
6
6
6
6
6
6
6
6
6
6
6
6
6
6
6
6
6
6
6
6
7
7
7
8
8
8
8
8
8
8
8
8
8
8
8
8
8
8
8
8
8
8
8
8
8
8
8
8
8
8
8
8
8
8
8
8
8
8
8
8
8
7
7
7
7
5
5
5
5
6
6
10
12
12
12
12
12
12
12
12
11
10
10
10
10
10
9
9
9
9
9
9
9
9
9
9
9
9
9
9
9
9
9
9
10
10
10
10
10
10
9
9
9
10
10
10
10
10
11
11
11
11
12
12
12
12
12
12
12
12
12
12
12
12
12
12
12
12
12
12
12
12
12
12
12
12
12
12
12
12
12
12
12
12
12
12
12
12
12
12
12
12
12
12
13
13
13
13
13
13
13
13
13
13
13
13
13
13
13
13
13
13
13
13
12
12
12
12
12
11
11
10
10
10
10
10
10
11
11
10
10
10
10
10
11
11
10
10
10
10
10
10
10
10
10
10
9
9
9
9
9
9
9
9
9
9
9
9
9
9
9
9
9
9
9
9
9
9
9
9
9
9
9
9
9
9
7
6
6
6
6
6
6
6
6
6
6
6
6
6
6
6
6
6
6
6
6
6
6
6
6
6
6
5
5
5
5
5
8
9
9
9
9
9
9
9
9
9
9
9
9
9
9
9
9
9
9
9
9
9
9
9
8
8
8
8
8
8
8
8
8
8
8
8
8
8
8
8
8
8
8
8
7
7
7
7
7
7
7
7
7
7
7
7
7
7
7
7
7
7
7
7
7
7
7
7
7
6
6
6
6
6
6
6
7
7
7
6
6
6
6
6
6
6
7
7
7
7
8
8
8
8
7
7
7
8
8
8
8
8
8
8
8
8
8
8
8
8
8
8
8
8
8
8
8
8
8
8
8
8
8
8
8
8
8
9
9
8
8
8
8
8
7
7
7
6
6
6
6
6
5
5
5
5
5
4
4
4
4
4
4
4
4
4
4
4
4
4
4
4
4
4
4
4
4
4
4
4
4
4
4
4
4
4
4
4
4
4
4
4
4
4
4
4
4
4
4
4
4
5
4
4
4
4
4
4
4
4
4
4
4
4
4
4
4
4
4
4
4
4
4
4
4
4
4
4
4
4
4
4
4
4
4
4
4
4
4
4
4
3
3
3
3
3
3
3
3
3
3
3
3
3
4
4
4
4
4
4
4
4
4
4
4
4
4
4
3
3
3
3
3
3
2
2
2
2
2
2
2
2
2
2
2
2
2
2
2
2
2
2
2
2
2
2
2
2
2
2
2
2
2
2
2
2
2
2
2
2
2
2
2
2
2
2
2
2
2
2
2
2
2
2
2
2
2
2
2
2
2
2
2
2
2
2
2
2
2
2
2
2
2
2
2
2
2
2
2
2
1
1
1
1
1
1
0
0
0
0
0
0
0
0
0
0
0
0
0
0
0
0
0
0
0
0
0
0
0
0
0
0
0
0
0
0
0
0
0
0
0
0
0
0
0
0
0
0
0
0
0
0
0
0
0
0
0
0
0
0
0
0
0
0
0
0
0
0
0
0
0
0
0
0
0
0
0
0
0
0
0
0
0
1
1
2
2
2
2
2
2
2
2
2
2
2
2
2
2
2
2
2
2
2
2
2
2
2
2
1
1
1
2
2
2
2
2
2
2
2
2
2
2
2
2
2
2
2
2
2
2
2
2
2
2
2
2
2
2
2
2
2
2
2
2
2
2
2
2
2
2
2
2
2
2
2
2
2
2
2
2
2
2
2
2
2
2
2
2
2
2
2
2
2
2
4
4
4
4
4
4
4
4
4
4
4
4
4
4
4
4
4
4
4
4
4
4
4
4
4
4
4
5
5
5
5
5
5
5
5
5
5
5
5
5
5
5
5
5
5
5
5
5
5
5
4
4
4
4
4
4
4
4
4
4
4
4
4
4
4
4
4
4
4
4
4
4
4
4
4
4
4
4
4
4
4
4
4
4
4
4
4
4
4
4
4
4
4
4
4
4
4
4
4
4
4
4
4
4
4
4
4
4
4
4
4
4
4
4
4
4
4
4
4
4
4
4
4
4
4
4
4
4
4
3
3
3
3
3
3
3
2
2
2
1
1
1
1
1
1
1
1
1
1
1
1
1
1
1
1
1
1
1
1
1
1
1
1
2
2
2
2
2
2
2
2
2
2
2
2
2
2
2
2
2
2
2
2
2
2
2
2
2
2
2
2
2
2
2
2
2
2
2
2
2
2
2
2
2
2
2
2
2
2
2
2
2
2
2
2
2
2
2
2
2
2
2
2
2
2
2
2
2
2
2
2
2
2
2
2
1
1
1
1
2
2
2
2
2
2
2
2
2
2
2
2
2
2
2
2
6
11
11
11
12
12
12
13
13
14
14
14
14
14
14
14
14
14
14
14
14
14
14
14
14
14
14
14
14
14
14
14
14
14
14
14
14
14
14
14
14
14
14
14
14
14
14
14
14
14
14
14
14
14
14
14
14
14
14
14
14
14
14
14
14
14
14
14
14
14
14
14
14
14
14
14
15
15
15
14
14
15
15
15
15
15
16
16
16
16
16
16
16
16
16
16
16
16
16
16
16
16
15
15
15
15
15
14
14
14
14
14
14
14
14
14
14
14
14
14
14
14
14
14
14
14
14
13
13
12
13
13
13
13
13
13
13
13
13
12
12
11
10
10
10
10
10
10
10
10
10
9
9
9
9
9
9
9
9
9
9
10
11
11
11
11
11
11
11
11
11
11
11
11
11
11
11
11
11
11
11
12
12
12
11
11
11
10
10
10
10
10
10
10
11
12
12
12
12
12
12
12
12
12
12
12
12
11
11
10
9
9
9
9
9
9
9
9
9
9
9
9
9
9
9
9
9
9
9
9
9
9
9
9
9
9
9
9
9
9
10
10
10
10
10
10
10
10
10
10
10
10
10
10
10
10
10
10
10
10
10
10
10
10
10
10
10
10
10
10
10
10
10
10
10
10
10
10
10
9
9
9
9
9
9
9
9
9
9
9
9
9
7
7
7
7
7
7
7
7
7
7
7
7
7
7
7
7
6
6
5
5
5
5
5
5
5
5
5
5
5
5
5
5
5
5
5
5
5
5
4
5
5
5
5
5
5
5
5
6
8
8
8
8
8
8
8
8
8
8
8
8
8
10
12
13
13
13
13
14
14
13
13
13
13
13
13
12
12
12
12
12
12
12
12
12
12
12
12
12
13
13
13
13
13
13
13
13
13
13
13
11
11
11
11
11
11
11
11
11
10
10
10
10
10
10
10
10
10
10
10
10
10
10
10
10
10
10
10
10
10
10
10
10
10
11
11
11
11
11
11
11
11
11
12
12
12
12
12
11
11
11
11
11
11
11
11
11
11
11
11
11
11
11
11
11
11
11
11
11
11
11
11
11
11
11
12
13
13
13
13
13
13
13
13
13
13
13
13
13
13
13
13
13
13
13
13
13
13
13
13
13
13
13
13
12
12
12
12
12
12
12
13
13
12
12
12
12
12
11
10
9
10
10
10
10
10
10
10
10
10
10
10
10
11
11
12
12
11
11
11
11
11
11
11
11
11
10
10
10
10
10
10
10
10
10
10
9
9
9
9
9
10
10
10
10
10
10
10
10
10
10
10
10
11
11
11
11
11
9
9
10
10
10
10
10
10
10
10
10
10
10
10
10
10
10
10
10
10
10
10
10
10
10
10
10
10
10
10
10
11
11
11
10
10
10
10
10
10
10
10
10
10
10
10
10
10
10
10
10
9
9
9
10
10
10
10
10
10
10
9
9
10
10
10
10
10
10
10
10
10
10
10
9
8
8
8
8
8
8
8
8
7
7
7
7
7
7
7
7
7
7
7
7
7
7
7
7
7
7
7
7
7
7
7
7
7
7
7
7
7
7
6
6
6
6
6
6
6
6
7
7
7
8
8
8
8
8
8
8
8
8
8
9
9
9
8
8
8
7
7
6
6
6
6
6
6
6
6
6
6
6
6
6
5
5
5
5
5
5
5
5
5
5
5
5
5
5
5
7
7
7
8
8
8
8
8
8
8
8
8
8
8
9
9
10
10
10
12
12
12
13
14
14
14
14
14
14
14
14
15
15
15
15
15
15
15
15
15
15
15
15
15
15
15
15
15
15
15
15
15
15
15
14
14
14
14
14
14
14
13
13
13
13
13
13
13
13
13
13
12
12
12
12
12
12
12
12
12
12
12
12
12
12
12
12
12
12
12
12
13
15
15
15
15
15
15
15
15
15
15
15
15
15
15
14
15
15
16
16
16
16
16
15
15
15
15
15
15
15
15
15
15
16
16
16
16
16
16
16
16
16
16
16
16
16
15
15
15
14
14
14
14
14
14
14
14
15
15
15
15
15
15
15
15
15
16
16
16
16
16
16
16
16
16
16
16
16
15
14
13
12
12
12
12
12
12
12
11
11
11
12
12
12
12
12
12
12
12
12
12
12
12
12
12
12
12
12
12
12
12
12
12
12
12
12
12
12
12
13
13
12
11
11
12
12
14
16
15
16
16
16
16
16
16
16
16
16
16
16
16
16
16
16
16
16
16
16
16
16
16
16
16
16
16
16
16
16
16
16
16
16
16
15
15
15
15
15
15
16
16
16
16
15
15
15
15
15
15
15
15
15
15
15
15
15
14
14
14
15
15
15
15
15
15
15
15
15
15
15
15
15
15
15
15
15
15
15
15
15
15
15
15
15
16
16
17
18
18
18
18
18
18
18
18
18
18
18
18
18
18
18
18
18
18
18
18
18
18
18
18
18
16
16
16
16
16
16
15
15
15
15
15
15
15
15
14
17
18
18
18
18
18
18
18
18
25
26
27
33
37
37
37
37
44
44
44
44
42
43
43
43
43
43
43
43
43
43
43
43
43
43
43
42
42
42
42
42
42
41
41
41
41
42
42
42
42
42
42
42
42
42
42
42
42
42
42
42
42
42
42
42
42
42
42
42
42
42
42
42
42
42
42
42
42
42
42
42
41
41
41
40
40
40
40
40
40
40
40
40
39
39
39
39
39
39
39
38
38
38
38
37
37
37
37
36
36
36
36
36
35
35
35
35
35
35
35
35
35
34
34
34
34
34
34
34
33
30
30
30
30
29
29
28
27
27
27
27
27
26
26
25
25
25
25
25
25
25
25
24
24
23
23
23
23
22
22
22
22
22
22
22
20
18
18
18
17
17
17
15
14
13
13
11
11
11
11
11
11
9
9
8
8
2
2
1
1
1
0
0
0
0
0
0
0
0
0
0
0
0
1
1
2
2
2
2
3
7
8
8
8
8
8
9
9
9
9
9
9
9
9
9
9
9
9
9
9
9
9
9
9
8
8
8
8
8
8
8
8
8
8
8
8
8
8
8
8
8
8
8
8
8
8
9
9
9
9
9
9
9
10
10
11
11
11
11
11
11
12
12
12
12
12
12
12
12
12
12
12
12
12
14
14
14
14
14
14
14
14
14
14
14
14
14
14
14
14
14
14
14
14
14
14
14
14
15
16
17
18
19
19
19
19
19
19
20
20
20
20
20
20
20
20
20
19
19
19
19
19
19
19
18
18
18
18
18
18
18
18
18
18
18
18
18
18
18
18
18
18
18
18
18
18
18
18
18
18
17
17
17
17
17
17
17
18
18
19
18
18
18
18
18
18
18
18
18
18
18
18
18
18
18
18
18
18
18
18
18
18
18
18
18
18
18
18
18
18
18
18
18
18
18
18
18
18
18
18
18
17
17
17
17
17
17
18
18
18
18
18
20
20
21
21
21
21
21
21
21
21
21
22
22
21
21
21
21
21
21
22
23
23
23
24
24
24
24
24
24
24
24
25
25
26
26
26
26
26
27
28
29
29
27
27
41
43
49
54
54
54
56
56
59
59
59
59
59
59
59
59
59
59
59
59
59
58
58
58
58
58
58
58
58
58
58
58
57
57
57
56
56
56
56
56
56
56
56
56
55
55
55
55
55
55
55
55
55
55
55
55
55
55
54
54
55
54
54
54
54
54
53
53
53
53
53
53
53
53
54
54
54
54
54
54
54
54
54
54
53
53
52
52
52
52
52
52
52
49
49
49
48
47
47
48
48
48
48
48
48
48
48
47
46
46
50
49
49
49
51
51
51
51
53
55
55
55
55
55
55
54
53
52
54
55
55
52
48
48
46
46
44
44
44
44
44
43
41
41
41
41
41
40
40
40
40
40
39
39
39
39
39
39
39
39
39
39
37
37
37
35
35
35
35
35
35
35
34
31
31
31
31
31
31
31
27
27
27
27
27
27
27
27
27
27
27
27
27
27
27
27
28
28
28
27
27
27
27
27
27
27
27
26
24
24
24
24
24
24
24
24
21
21
21
23
23
23
22
21
21
20
21
21
20
19
19
17
18
19
20
18
17
16
18
18
18
21
22
22
23
23
21
20
21
24
24
24
24
24
24
23
23
23
23
23
23
23
24
24
24
24
24
24
24
24
25
25
25
25
25
25
25
25
25
25
25
25
25
25
25
25
25
25
25
25
25
25
26
26
26
26
26
26
26
26
26
26
27
28
28
28
28
28
27
27
27
28
28
28
28
28
28
28
28
28
28
28
28
28
28
28
28
28
28
28
28
28
28
28
28
28
28
29
29
29
29
29
29
29
28
28
28
28
25
26
26
26
26
26
24
24
24
24
24
24
24
23
23
23
24
24
24
24
25
27
28
28
28
29
30
32
31
31
31
32
42
44
46
48
51
52
55
55
55
55
55
55
55
55
55
56
56
57
56
59
61
62
62
65
66
66
68
69
74
74
74
74
74
74
75
77
79
79
82
82
82
82
82
82
82
82
82
82
82
82
82
82
82
82
82
82
81
81
81
81
81
81
81
81
80
80
80
80
80
80
80
80
80
80
80
80
80
79
79
79
79
79
79
76
76
76
76
77
77
78
78
78
78
77
77
77
77
78
77
77
78
77
77
77
76
74
74
74
74
74
74
74
72
72
72
72
72
72
72
72
72
72
71
71
71
71
69
69
68
65
63
63
62
62
62
61
60
59
60
59
60
61
63
62
63
63
64
67
66
65
61
61
60
62
62
62
60
61
65
64
64
65
65
65
62
63
64
63
61
59
58
57
60
59
62
60
61
60
60
59
59
59
59
58
57
57
58
58
61
63
65
65
66
64
64
64
64
64
64
65
63
62
62
62
62
62
62
61
61
61
61
61
61
61
61
61
61
61
61
61
61
61
61
61
61
62
62
62
62
62
61
61
61
61
61
61
61
61
61
61
60
57
59
56
56
56
55
55
55
54
54
55
54
53
53
53
54
54
54
54
54
53
53
45
45
45
47
47
48
44
44
44
44
44
44
44
43
43
42
41
41
41
41
41
40
40
40
39
38
38
39
39
39
39
39
39
39
39
38
38
38
38
38
39
39
39
39
39
39
39
41
41
40
39
37
37
37
37
37
37
36
33
33
33
33
33
34
34
34
34
33
34
34
33
32
32
32
31
31
28
29
27
27
27
27
27
28
28
28
28
28
28
28
28
28
29
30
29
29
30
30
30
30
30
30
30
28
27
27
27
27
26
25
25
25
25
25
25
25
25
25
25
23
23
23
23
23
23
23
23
22
22
22
22
22
21
21
21
21
20
20
20
20
19
19
19
18
18
18
18
18
18
17
17
17
17
16
16
16
16
16
16
17
17
17
17
17
16
16
16
14
13
13
13
13
13
13
13
13
12
12
7
6
6
6
6
5
5
5
5
5
5
5
5
5
5
5
5
5
5
4
4
4
4
3
3
3
3
3
3
3
3
3
3
3
3
3
3
3
3
3
3
3
2
2
2
2
2
2
2
2
1
1
1
1
1
1
1
1
1
1
1
1
1
1
1
1
1
1
1
1
1
1
1
1
1
1
1
1
1
1
1
1
1
1
1
0
0
0
0
0
0
0
0
0
0
0
0
0
0
0
0
0
0
0
0
0
0
0
0
0
0
0
0
0
0
0
0
0
0
0
0
0
0
0
0
0
0
0
0
0
0
0
0
0
0
0
0
0
0
0
0
0
0
0
0
0
0
0
0
0
0
0
0
0
0
0
0
0
0
0
0
0
0
0
0
0
0
0
0
0
0
0
0
0
0
0
0
0
0
0
0
0
0
0
0
0
0
0
0
0
0
0
0
0
0
0
0
0
0
0
0
0
0
0
0
0
0
0
0
0
0
0
0
0
0
0
0
0
0
0
0
0
0
0
0
0
0
0
0
0
0
0
0
0
0
0
0
0
0
0
0
0
0
0
0
0
0
0
0
0
0
0
0
0
0
0
0
0
0
0
0
0
0
0
0
0
0
0
0
0
0
0
0
0
0
0
0
0
0
0
0
0
0
0
0
0
0
0
0
1
1
1
1
1
1
1
1
1
1
1
1
1
1
1
1
1
1
1
1
1
1
1
1
1
1
1
1
1
1
1
1
1
1
1
1
1
1
1
1
1
1
1
1
1
1
1
1
1
1
1
1
2
2
2
2
2
2
2
2
2
2
2
2
2
2
2
2
2
2
2
2
2
2
2
3
3
3
3
3
3
3
3
3
3
3
3
2
2
2
2
2
2
2
2
2
2
2
2
2
4
4
4
4
4
4
4
4
4
4
4
4
4
4
4
4
4
4
4
4
4
4
4
4
4
4
4
4
4
4
4
4
4
4
4
4
4
4
4
4
4
4
4
4
4
4
4
4
4
4
4
4
4
4
4
4
4
4
4
4
4
4
4
4
4
4
4
4
4
4
4
4
4
4
4
4
4
4
4
5
5
5
5
4
4
4
4
4
4
4
5
5
5
5
5
6
5
5
5
5
5
5
5
5
5
5
5
5
5
5
5
5
5
5
5
5
5
5
5
5
5
5
6
6
6
6
6
6
7
7
7
7
8
8
8
8
7
7
7
7
7
7
7
7
7
7
7
7
7
7
7
7
7
7
7
7
7
7
7
7
7
7
7
7
7
7
7
7
7
7
7
7
7
7
7
7
7
7
7
7
7
7
7
7
7
7
7
7
6
6
6
6
6
6
6
6
6
6
7
8
9
13
13
13
13
13
13
13
13
13
13
12
12
12
12
12
12
13
13
13
13
13
15
15
14
14
14
14
14
14
14
14
14
13
13
13
13
13
13
13
13
13
13
13
13
13
13
13
13
13
13
12
12
12
11
11
11
11
11
11
11
11
11
11
11
11
11
11
11
11
10
10
9
9
9
9
9
9
9
9
9
9
9
9
9
9
9
9
9
9
9
9
9
10
10
10
10
10
10
10
10
10
10
10
10
11
11
11
11
11
11
11
11
11
11
11
10
10
10
10
10
10
10
10
10
10
10
9
9
9
9
9
9
9
9
9
9
9
9
9
8
8
8
8
8
8
8
7
6
6
6
6
6
6
6
6
6
6
6
6
6
6
6
6
6
7
7
7
7
7
7
7
8
8
8
8
8
7
7
7
7
7
7
7
7
6
6
6
6
6
6
6
6
6
6
6
7
7
7
7
7
9
11
11
11
11
11
11
11
11
11
11
11
11
11
11
11
12
12
12
12
12
12
12
13
14
15
15
15
15
15
17
18
18
23
23
25
27
27
28
28
28
28
28
28
28
28
28
28
28
28
28
28
28
28
28
28
28
28
28
28
28
28
28
28
28
28
28
28
28
27
27
27
27
29
29
30
30
30
30
30
30
29
29
31
31
32
35
35
35
35
35
35
35
35
37
37
37
37
37
37
37
37
37
37
37
37
37
36
36
36
36
36
37
37
37
37
37
37
37
37
37
37
37
37
37
37
35
35
35
35
37
37
37
37
38
39
39
38
38
38
38
37
37
37
37
37
37
37
37
37
36
36
33
33
33
31
31
31
31
31
31
31
30
29
29
29
29
29
30
31
32
31
31
31
31
31
31
31
31
31
31
31
31
31
28
28
28
28
26
26
26
26
26
26
26
26
25
25
23
23
22
21
21
21
21
21
21
21
21
20
20
20
20
20
20
20
20
19
19
19
19
19
19
19
19
19
19
18
18
18
18
19
19
19
19
19
22
22
21
21
21
21
21
21
21
21
21
21
18
18
18
18
18
18
18
18
18
17
17
17
17
17
17
17
18
18
18
17
17
16
16
15
15
15
15
15
15
17
17
18
18
18
15
15
15
15
15
15
15
15
15
15
15
15
15
15
15
15
16
16
16
15
15
15
15
15
15
15
15
15
15
15
15
15
14
13
13
13
13
13
12
12
12
12
12
13
13
13
13
14
14
14
14
14
14
14
14
14
14
14
15
15
15
15
16
16
16
16
17
17
17
17
17
17
17
17
16
16
15
13
13
13
13
13
13
13
13
13
14
15
15
15
15
15
17
17
17
17
17
17
17
17
17
17
17
17
17
17
17
17
17
17
17
17
17
17
17
17
17
17
17
17
17
17
17
17
17
17
17
17
16
16
16
15
14
14
14
14
14
14
15
15
15
15
15
15
15
15
14
14
15
15
15
15
15
14
14
14
14
14
16
16
16
16
16
16
15
15
15
15
15
14
14
14
14
14
14
14
14
14
14
15
15
15
15
15
15
15
15
15
15
15
15
15
15
15
15
15
15
15
15
15
15
17
17
17
16
16
16
16
16
15
16
16
16
17
16
16
16
19
19
19
19
22
22
24
25
27
27
28
27
27
27
29
29
29
29
29
30
31
31
31
33
33
33
34
33
33
33
33
33
33
33
34
34
34
34
34
35
35
35
35
35
35
34
34
34
34
33
33
33
33
33
34
35
36
37
37
38
38
38
38
38
38
38
40
40
40
40
40
40
40
40
40
40
40
40
40
40
40
40
40
40
40
40
40
40
40
40
40
40
40
40
40
39
39
39
38
38
38
38
38
38
38
39
39
39
39
39
39
39
39
38
37
36
36
36
36
36
36
36
36
36
36
35
34
35
35
35
37
37
37
37
37
37
37
37
37
37
38
41
41
41
39
39
39
39
42
41
41
41
42
42
42
42
42
42
42
41
41
42
41
41
39
38
40
44
45
48
51
50
51
51
51
51
51
51
49
48
49
48
48
48
48
48
48
47
48
46
46
46
46
46
46
46
46
46
46
46
45
45
45
45
44
44
44
44
44
44
44
44
44
44
44
44
44
44
44
42
40
39
39
39
38
38
42
44
45
46
45
45
45
44
44
44
44
44
44
44
44
44
44
44
44
44
44
44
44
44
44
41
41
41
41
41
41
41
42
41
40
38
38
38
38
38
38
38
38
38
38
38
38
38
38
36
36
36
36
36
35
35
35
35
35
35
35
35
33
33
33
33
32
30
31
31
32
31
31
30
30
31
31
31
31
31
31
32
32
37
37
37
37
37
37
37
37
37
35
35
32
32
32
32
32
33
34
34
35
35
35
35
35
35
35
35
35
35
35
36
41
44
50
54
54
55
53
54
56
57
57
57
57
57
57
57
56
56
55
55
55
55
55
55
56
55
55
56
56
56
56
56
55
55
55
55
55
57
57
58
58
57
56
56
56
57
57
57
57
57
57
56
56
56
56
56
56
56
56
56
56
56
56
56
56
55
54
54
54
54
54
54
54
54
54
54
54
54
54
54
54
54
54
54
54
54
54
54
54
54
54
54
54
54
53
53
54
54
53
54
52
52
52
54
53
53
53
52
52
52
52
51
51
51
50
47
48
48
47
46
45
45
45
45
41
40
38
38
37
36
34
32
30
28
21
16
14
14
13
12
11
9
5
5
5
5
5
5
5
5
5
5
5
5
5
5
5
5
5
5
5
5
5
5
5
5
5
5
5
5
5
5
5
5
5
5
5
5
5
5
5
5
5
5
5
5
5
5
5
5
5
5
5
5
5
5
5
5
5
5
5
5
5
5
5
5
4
4
4
4
4
4
4
4
4
4
4
3
3
4
4
4
4
4
4
4
4
4
4
4
4
4
4
4
4
4
4
4
4
4
4
4
4
4
4
4
4
4
4
4
4
4
4
4
5
4
4
4
4
4
4
4
4
4
4
4
3
3
3
3
3
3
3
3
3
3
3
3
3
3
3
3
3
3
4
5
4
4
4
5
5
5
5
5
5
5
5
5
5
5
5
5
5
5
5
5
4
4
4
4
4
4
4
4
4
4
4
4
4
4
4
4
4
4
4
4
4
4
5
5
5
5
5
5
5
5
5
5
5
6
6
6
6
6
6
6
6
6
6
6
6
6
6
6
6
6
6
7
7
7
7
7
7
7
7
7
7
7
7
7
8
8
8
8
8
8
8
9
9
9
9
9
9
9
9
9
9
9
9
9
9
9
9
9
9
9
9
9
9
9
9
9
9
8
7
7
7
7
7
7
7
7
7
5
5
5
5
5
5
5
5
5
5
5
5
4
4
4
4
4
4
4
4
3
3
3
3
3
3
3
3
3
3
3
3
3
3
3
3
3
3
3
3
3
3
3
3
3
3
3
3
3
2
3
3
4
4
4
4
4
4
4
4
4
4
4
4
4
4
4
4
4
4
5
5
5
5
5
5
5
5
5
5
5
5
5
5
5
5
5
5
6
6
6
6
6
6
6
6
6
6
6
6
6
6
6
6
6
6
6
6
6
6
7
7
7
9
9
9
9
10
10
10
10
10
10
10
10
10
10
10
10
10
10
9
9
9
9
9
9
9
9
9
9
8
8
8
8
8
8
8
8
8
8
8
8
8
8
8
8
8
8
8
8
8
8
8
8
8
8
8
8
8
8
8
8
8
8
8
8
8
8
8
8
8
8
8
8
8
8
8
8
8
8
9
9
9
8
7
7
7
7
8
8
8
8
8
8
8
8
8
8
8
8
8
8
8
8
8
7
7
7
7
7
7
7
7
7
7
7
7
7
7
7
6
6
7
7
7
7
7
7
7
7
7
7
7
7
7
7
7
7
7
7
7
7
7
7
7
7
7
7
6
6
6
6
6
7
7
6
6
6
6
6
6
6
6
6
6
6
6
5
5
5
5
5
5
5
5
5
4
4
4
4
4
4
4
4
4
4
4
4
4
4
4
4
4
4
4
4
4
4
4
4
4
4
4
4
5
5
5
5
5
5
5
5
5
5
5
5
5
5
5
5
5
5
4
4
4
4
4
4
4
4
4
4
4
4
4
4
4
4
4
4
4
4
4
4
4
4
4
4
4
4
4
4
4
4
5
5
5
5
5
5
5
5
5
5
5
5
5
5
5
5
5
5
5
5
5
5
5
5
5
5
5
5
5
5
5
5
5
5
5
5
5
5
5
5
5
5
5
5
5
5
5
5
5
5
5
5
5
5
5
5
5
5
4
4
4
4
4
4
4
4
4
4
5
5
5
5
5
5
5
5
5
7
7
7
7
7
7
7
8
9
10
10
10
10
10
10
10
10
10
11
11
10
10
10
10
11
10
10
10
10
9
9
9
9
9
9
9
9
9
9
9
9
9
9
9
9
9
9
9
9
9
9
9
9
9
9
8
8
8
9
9
9
9
9
9
9
9
9
9
9
8
8
8
8
8
9
9
9
9
9
9
10
10
10
10
10
10
10
10
10
10
10
10
10
10
10
10
10
10
10
10
11
11
11
11
11
11
11
11
11
11
11
10
10
10
10
10
10
10
10
10
10
10
10
10
10
10
10
10
10
10
10
10
10
10
9
9
8
8
7
7
7
7
7
7
7
7
7
7
7
7
7
7
7
7
7
7
6
6
6
6
6
6
6
6
6
6
6
6
6
6
6
6
6
6
6
6
6
6
6
6
6
6
6
6
6
6
6
6
6
6
6
6
6
6
6
6
6
6
6
6
6
6
6
6
6
6
6
6
5
5
5
5
5
5
5
5
5
5
5
5
5
5
5
5
5
5
5
5
5
5
6
6
6
5
5
5
5
5
4
4
4
4
3
3
3
3
3
3
3
3
3
3
3
3
3
3
3
3
3
3
3
3
3
3
3
3
3
3
3
3
3
3
3
3
3
3
2
2
2
2
2
2
2
1
1
1
1
1
2
3
2
2
2
2
2
2
2
2
2
2
2
2
2
2
2
2
2
2
2
2
2
2
2
2
2
2
2
2
4
4
4
4
4
4
4
4
4
4
4
4
4
4
4
4
4
4
4
4
4
4
4
4
4
4
4
4
4
4
4
4
4
4
4
4
4
4
8
9
9
9
9
9
9
9
9
9
10
10
10
10
10
10
10
10
13
13
13
14
14
15
16
16
16
17
16
16
16
16
16
16
16
16
16
16
16
16
16
16
16
16
16
16
16
16
16
16
16
16
16
16
16
16
16
16
16
16
16
16
16
16
16
16
16
16
16
16
16
17
17
17
17
17
17
17
17
17
17
16
15
15
15
15
15
15
15
15
15
15
15
15
15
15
15
15
15
15
15
14
14
14
14
14
15
15
15
15
16
15
15
15
15
14
14
14
14
14
14
14
14
14
14
14
14
14
14
14
14
14
14
14
15
16
16
15
15
15
16
17
16
15
15
15
15
16
17
17
17
17
17
17
17
17
17
17
17
17
17
16
16
16
15
15
15
15
16
16
16
16
16
16
16
16
16
16
16
16
15
14
14
14
14
14
14
14
14
14
14
14
14
14
14
14
14
14
14
14
14
14
14
14
14
14
14
14
14
14
14
14
14
13
13
13
13
13
13
13
13
12
12
12
12
12
11
11
10
10
10
10
10
10
10
10
10
10
10
10
10
10
10
10
10
10
10
10
10
10
10
10
10
10
10
10
10
10
10
10
10
10
10
10
10
10
10
9
9
9
9
9
7
7
8
8
8
8
8
8
8
8
8
8
8
8
8
8
8
7
7
7
6
6
7
7
7
7
7
7
7
7
7
7
7
7
7
7
7
7
7
7
7
7
7
7
7
7
7
7
7
7
7
7
6
6
6
6
5
5
5
5
5
5
5
5
5
5
5
5
5
5
5
5
4
4
4
3
3
3
3
3
3
3
3
3
3
3
3
3
3
3
2
2
2
2
2
2
2
2
2
3
3
3
3
3
3
3
4
4
4
4
4
4
4
4
4
4
4
4
4
4
4
4
4
4
4
4
4
4
4
4
4
4
4
4
4
4
4
4
4
4
4
4
4
4
4
3
3
3
3
3
3
3
3
3
3
3
3
3
3
3
3
3
3
2
2
2
2
2
2
2
2
2
2
2
2
2
2
2
2
3
3
3
3
3
3
3
3
3
3
3
3
3
3
3
3
3
3
3
3
3
3
3
3
3
3
3
3
3
3
3
3
3
3
3
3
3
3
3
3
3
3
3
3
3
3
3
3
3
3
3
3
3
3
3
3
3
3
3
3
3
3
3
3
3
3
3
3
4
4
4
4
4
4
4
4
4
4
4
3
3
3
3
3
3
3
3
3
3
3
3
3
3
3
3
3
3
3
3
3
3
3
3
3
3
3
3
3
3
3
3
3
3
3
3
3
3
3
2
2
2
2
2
2
2
2
2
2
2
2
2
2
2
2
2
1
1
1
1
1
1
1
1
1
1
1
1
1
1
1
1
1
1
1
1
1
1
1
0
0
0
1
1
1
1
1
1
1
1
1
1
1
1
1
1
1
1
1
1
1
1
1
1
1
1
1
1
1
1
1
1
1
1
1
1
1
1
1
1
1
1
1
1
1
1
1
1
1
1
1
1
1
1
1
1
1
1
1
1
1
1
1
1
1
1
1
1
1
1
1
1
1
1
1
1
1
1
1
1
1
1
1
1
1
1
1
1
1
1
1
1
1
1
1
1
1
2
2
2
2
2
2
2
2
2
3
3
3
3
3
3
3
3
3
3
3
3
3
3
3
3
3
3
3
3
3
3
3
3
3
3
3
3
3
3
3
3
3
3
3
3
3
2
2
2
2
2
2
2
2
2
2
2
2
2
2
2
2
2
3
3
3
4
4
4
4
4
5
5
5
5
5
5
5
5
5
6
6
6
6
6
6
5
5
5
5
5
5
7
7
7
7
7
7
7
7
7
7
7
7
7
7
7
7
8
8
8
8
8
8
8
8
8
8
8
8
8
8
8
8
8
8
8
8
8
8
8
8
8
8
8
8
8
8
8
8
8
8
8
8
8
8
8
8
9
9
9
9
9
9
9
9
9
9
9
9
9
9
9
9
9
9
9
9
9
9
9
9
9
9
9
9
9
9
9
9
9
9
9
9
8
8
8
7
7
7
7
7
7
7
7
7
7
7
8
8
8
8
8
8
8
8
8
8
8
8
8
8
8
8
8
8
8
7
7
7
7
9
9
9
9
9
9
9
9
9
9
9
9
10
10
10
10
10
10
9
8
8
8
8
8
8
8
8
7
7
7
7
7
7
7
6
6
6
5
5
5
5
5
5
5
5
5
5
5
5
5
5
5
5
5
5
5
5
5
5
6
6
6
6
6
6
6
6
6
6
6
6
6
6
6
6
6
6
6
6
6
6
6
6
6
6
6
6
6
6
6
6
6
6
7
8
8
8
8
8
8
8
8
8
8
8
8
8
8
8
8
8
8
8
8
8
8
8
8
8
8
8
8
8
8
8
8
7
7
6
6
6
6
5
5
5
5
5
5
5
5
5
5
5
5
5
6
6
6
6
6
6
6
6
6
6
6
6
7
7
7
7
7
7
7
7
7
7
7
7
7
7
7
7
7
7
7
7
6
6
6
6
6
6
6
6
6
6
5
5
5
5
5
5
5
5
5
5
5
5
5
5
5
5
5
5
5
5
5
5
5
5
5
5
5
5
4
4
4
4
4
4
4
4
4
4
5
5
7
7
7
7
7
7
7
7
7
7
6
6
6
6
6
6
6
6
6
6
6
6
6
6
6
6
6
6
6
6
6
6
6
6
6
6
5
5
4
4
4
4
4
4
4
4
4
4
4
4
4
5
5
5
5
5
5
5
5
4
4
4
4
3
3
3
3
3
3
4
4
4
4
4
4
4
4
4
4
4
4
4
4
4
4
4
4
4
4
4
4
4
4
4
4
4
4
5
5
6
7
7
6
6
6
6
6
6
6
6
6
6
6
6
6
6
6
6
6
6
6
6
6
6
6
6
6
6
6
6
6
6
6
6
6
6
6
6
6
6
6
6
6
5
5
5
5
5
6
6
6
6
6
6
6
6
6
6
6
6
6
6
6
6
6
5
5
5
5
5
5
5
5
5
5
5
5
5
5
5
5
5
5
5
6
6
6
6
6
6
6
6
6
6
6
6
6
6
6
6
6
6
6
7
7
7
7
7
7
7
8
8
8
8
8
8
10
10
10
10
10
10
10
10
10
10
10
11
11
11
10
10
10
10
10
10
11
11
11
11
11
12
12
12
12
13
13
13
13
13
13
13
13
12
12
12
11
11
11
11
11
11
11
11
11
11
11
11
11
11
11
11
11
11
11
11
11
11
11
11
11
11
11
11
11
11
11
12
13
14
14
14
14
14
14
14
15
15
15
15
15
15
15
15
15
15
15
15
15
15
15
15
15
15
15
15
15
15
15
15
15
15
14
14
14
17
17
18
18
17
17
16
16
16
16
16
16
15
15
15
15
15
15
15
15
15
15
14
14
14
14
14
14
14
14
14
14
14
14
14
13
13
13
13
13
13
13
13
13
13
13
13
13
13
13
13
13
13
13
13
13
12
12
11
11
11
11
11
11
11
11
11
11
11
11
11
11
11
11
11
11
11
11
10
10
10
10
10
10
10
10
10
10
10
10
10
10
10
10
10
10
10
10
10
10
10
10
10
10
9
9
10
10
10
10
10
10
10
10
10
10
10
10
10
10
10
9
9
9
9
9
8
8
8
8
8
8
8
8
7
7
7
7
7
7
7
7
7
7
7
7
7
6
6
7
7
7
7
5
5
5
5
5
5
5
5
5
5
5
5
5
5
5
5
5
5
5
5
5
5
5
5
4
4
5
5
5
5
4
4
3
3
2
2
2
2
2
2
2
2
2
2
2
2
2
2
2
2
2
2
2
2
2
2
2
2
2
2
2
2
2
2
1
1
1
1
1
1
1
1
1
1
1
1
1
1
1
1
1
1
1
1
1
1
1
1
1
1
1
1
1
1
1
1
1
1
1
1
1
1
1
1
1
1
1
1
1
1
1
1
1
1
1
1
1
1
1
1
1
1
1
1
1
1
1
1
0
0
0
0
0
0
0
0
0
0
0
0
0
0
0
0
0
0
0
0
0
0
0
0
0
0
1
1
1
1
1
1
1
1
1
1
1
1
1
2
2
2
2
2
2
3
3
5
5
5
5
5
6
6
6
6
6
6
6
6
6
6
6
5
5
5
5
5
5
5
5
5
5
5
5
5
5
5
5
5
5
5
5
5
5
5
5
5
5
5
5
5
5
5
5
5
6
6
6
6
6
6
6
6
6
6
6
6
6
6
6
6
6
6
6
6
6
6
6
6
6
6
6
6
6
6
6
6
6
6
6
6
6
6
6
6
6
6
6
6
6
6
6
6
6
6
6
6
6
7
7
7
7
7
7
7
7
7
7
7
7
7
7
7
7
6
6
6
6
6
6
6
6
6
6
6
6
5
5
5
5
5
5
5
5
5
3
3
3
3
3
3
3
3
3
3
3
3
3
3
3
3
3
3
3
3
3
3
3
3
3
3
3
3
3
4
4
4
3
3
3
3
3
3
3
3
3
3
3
3
3
3
3
3
3
3
3
2
2
2
2
2
2
2
2
2
2
2
2
2
2
2
2
2
2
2
2
2
2
2
2
2
2
2
1
1
1
1
1
1
1
1
1
1
4
4
4
4
4
4
4
4
4
6
6
7
6
6
6
6
6
6
6
6
6
6
6
6
6
6
6
6
6
6
6
6
6
6
6
6
6
6
6
6
6
6
6
6
6
6
6
6
6
6
6
6
6
7
7
7
7
7
8
8
8
8
8
8
8
8
8
8
8
8
8
8
8
8
8
8
9
9
9
9
9
9
9
9
9
9
9
9
9
9
9
9
9
9
9
9
9
9
9
9
9
9
9
9
9
9
9
9
9
10
10
10
10
10
10
10
10
10
10
9
9
9
9
9
9
9
8
8
8
8
8
8
8
8
8
8
8
8
8
8
7
7
6
6
6
6
6
6
6
6
5
5
5
5
5
5
5
5
5
5
5
5
5
5
5
5
5
5
5
5
3
3
3
3
3
3
3
3
3
3
3
3
3
3
3
2
2
2
2
2
3
3
3
3
4
4
4
4
4
4
4
4
4
4
4
4
4
4
4
5
5
5
5
5
5
5
5
6
6
6
6
6
6
6
6
7
6
6
6
6
6
6
6
6
6
6
6
6
6
6
6
6
6
6
6
7
7
8
8
8
8
8
8
8
8
8
8
9
10
10
10
10
10
10
10
10
10
10
10
10
10
12
11
11
10
11
11
11
11
11
11
11
11
11
11
11
11
11
11
11
11
11
11
11
11
11
11
11
11
11
11
11
11
11
11
11
11
11
11
11
11
11
11
11
11
11
11
11
11
11
11
11
11
11
11
11
11
11
10
10
10
9
9
8
8
8
8
8
8
8
8
8
8
8
8
8
9
9
9
9
9
9
9
9
9
9
9
9
9
9
9
9
9
9
9
9
9
9
9
9
8
8
8
8
8
8
8
8
8
8
8
8
8
8
8
8
8
8
8
8
8
8
8
8
8
8
8
8
8
8
7
7
7
7
7
7
7
7
7
6
6
6
5
5
5
5
4
3
3
3
3
3
3
3
2
2
2
2
2
2
2
2
2
2
2
2
2
1
1
1
1
1
1
1
1
1
1
1
1
1
1
1
1
1
1
1
1
1
1
1
1
1
1
1
1
1
1
1
1
1
1
1
2
2
2
2
2
2
2
2
2
2
2
2
2
2
2
2
1
1
1
2
2
2
3
3
3
3
5
5
5
5
5
5
5
5
5
5
7
7
7
7
7
7
8
8
8
8
8
8
8
8
8
8
8
8
8
8
8
8
8
8
8
8
8
8
8
8
8
8
8
8
8
8
8
8
8
8
8
8
8
8
8
7
7
7
7
7
7
7
7
7
7
7
7
7
7
7
7
7
7
7
7
7
7
7
7
7
6
6
6
6
6
6
6
6
6
6
6
5
5
5
5
5
5
5
5
5
5
5
5
5
5
5
5
5
5
5
5
5
5
5
5
5
5
5
5
5
5
6
6
6
6
6
6
6
6
6
6
6
6
6
6
5
5
5
5
5
5
5
5
5
5
7
7
7
6
6
5
5
5
5
5
5
5
6
6
6
6
6
6
6
6
6
6
6
6
6
6
6
6
6
6
6
6
6
6
6
6
6
5
5
5
5
5
5
5
5
5
5
5
5
5
5
5
5
5
5
5
4
4
4
4
4
4
4
5
5
5
5
6
6
6
6
6
6
6
6
6
6
6
6
6
6
6
6
6
6
6
6
6
6
6
6
6
6
6
6
6
6
6
6
6
6
6
6
6
6
6
6
6
6
6
6
6
6
6
6
6
6
6
6
6
6
6
6
6
6
6
6
6
6
6
6
6
6
6
6
6
6
6
6
6
6
6
6
6
7
7
7
7
7
6
6
6
6
6
5
5
5
5
5
5
5
5
5
5
5
5
5
5
5
5
5
4
4
3
3
3
3
3
3
3
3
3
3
3
3
3
3
3
3
3
3
3
3
3
3
3
2
2
2
2
2
2
2
2
2
2
2
2
2
2
2
2
2
2
2
2
2
2
2
2
2
2
2
2
2
2
2
2
2
2
2
2
2
2
2
2
2
2
2
2
2
2
2
2
2
2
2
2
2
2
2
3
1
1
1
1
1
1
1
1
1
1
1
1
1
1
1
1
1
1
1
1
1
1
2
2
2
2
2
2
2
2
2
2
3
3
3
3
3
3
3
3
3
3
3
3
3
3
3
3
3
3
3
3
3
3
3
3
3
3
3
3
3
3
3
3
3
3
3
3
3
3
3
3
3
3
2
2
2
2
2
2
2
2
2
2
2
2
2
2
2
2
2
2
2
2
2
2
2
2
2
2
2
2
2
2
2
2
2
2
2
2
2
2
2
2
2
2
2
2
2
2
2
2
2
2
2
2
2
2
2
2
2
2
2
2
2
2
2
2
2
2
2
2
2
2
2
2
2
2
2
2
2
2
2
2
2
2
2
2
2
2
2
2
2
2
2
2
2
2
2
2
2
2
2
2
2
2
2
1
1
1
1
1
1
1
1
1
0
0
0
0
0
0
0
0
0
0
0
0
0
0
0
0
0
0
0
0
0
0
0
0
0
0
0
0
0
0
0
0
0
0
0
0
0
0
0
0
0
0
0
0
0
0
0
0
0
0
0
0
0
0
0
0
0
0
0
0
0
0
0
0
0
0
0
0
0
0
0
0
0
0
0
0
0
0
0
0
0
0
0
0
0
0
0
0
0
0
0
0
0
0
0
0
0
0
0
0
0
0
0
0
0
0
0
0
0
0
0
0
0
0
0
0
0
0
0
0
0
0
0
0
0
0
0
0
0
0
0
0
0
0
0
0
0
0
0
0
0
0
0
0
0
0
0
0
0
0
0
0
0
0
0
0
0
0
0
0
0
0
0
0
0
0
0
0
0
0
0
0
0
0
0
0
0
1
1
2
2
2
2
2
2
2
2
2
2
2
2
2
2
2
2
2
2
2
2
2
2
3
3
3
3
3
4
4
4
4
4
4
4
4
4
4
4
4
4
4
5
5
5
5
5
5
5
5
5
5
5
5
6
6
6
6
6
6
6
6
6
6
6
6
6
6
6
6
6
6
6
6
6
6
6
6
6
6
6
6
6
6
6
6
6
6
6
6
6
6
6
6
6
6
6
6
6
6
6
6
6
6
6
6
6
6
6
6
6
6
6
6
6
6
6
6
6
6
6
6
6
6
6
6
6
6
6
6
6
6
6
6
6
6
6
6
6
6
6
6
6
6
6
6
6
6
6
5
5
5
5
5
5
4
4
4
3
3
1
1
0
0
0
0
0
0
0
1
1
1
1
1
1
1
1
1
1
1
1
1
1
1
1
1
1
1
1
1
1
1
1
1
1
1
1
1
1
1
1
1
1
1
1
1
1
1
1
1
1
1
1
1
1
1
1
1
1
1
1
1
1
1
1
1
1
1
1
1
1
1
2
2
2
2
2
2
2
2
2
2
2
2
2
2
3
2
2
2
2
2
2
2
2
2
2
2
2
2
2
2
2
2
2
2
2
2
2
2
2
2
2
2
2
2
3
3
3
3
3
3
3
3
3
3
4
4
4
5
5
5
5
5
5
5
4
4
4
4
4
4
4
4
4
4
4
4
4
4
4
4
4
4
4
4
4
4
4
4
4
4
4
4
4
4
4
4
4
4
4
4
4
4
4
4
4
4
4
4
4
4
4
4
4
4
4
4
4
4
4
4
4
4
4
4
4
3
3
3
2
2
2
2
2
2
2
2
2
2
2
2
2
2
2
2
2
2
2
2
2
2
2
1
1
1
1
1
1
1
1
1
1
1
1
1
1
1
0
0
0
0
0
0
0
0
0
0
0
0
0
0
0
0
0
0
0
0
0
0
0
0
0
0
0
0
0
0
0
0
0
0
0
0
0
0
0
0
0
0
0
0
0
0
0
0
0
0
0
0
0
0
0
0
0
0
0
0
0
0
0
0
0
0
0
0
0
0
0
0
0
0
0
0
0
0
0
0
0
0
0
0
0
0
0
0
0
0
0
0
0
0
0
0
0
0
0
0
0
0
0
0
0
0
0
0
0
0
0
0
0
0
0
0
0
0
0
0
0
0
0
0
0
0
0
0
0
0
0
0
0
0
0
0
0
0
0
0
0
0
0
0
0
0
0
0
0
0
0
0
0
0
0
0
0
0
0
0
0
0
0
0
0
0
0
0
0
0
0
0
0
0
0
0
0
0
0
0
0
0
0
0
0
0
0
0
0
0
0
0
0
0
0
0
0
0
0
0
0
0
0
0
0
0
0
0
0
0
0
0
0
0
0
0
0
0
0
0
0
0
0
0
0
0
0
0
0
0
0
0
0
0
0
0
0
0
0
0
0
0
0
0
0
0
0
0
0
0
0
0
0
0
0
0
0
0
0
0
0
0
0
0
0
0
0
0
0
0
0
0
0
0
0
0
0
0
0
0
0
0
0
0
0
0
0
0
0
0
0
0
0
0
0
0
0
0
0
0
0
0
0
0
0
0
0
0
0
0
0
0
0
0
0
0
0
0
0
0
0
0
0
0
0
0
0
0
0
0
0
0
0
1
1
1
1
1
1
1
1
1
1
1
1
1
1
1
1
1
1
1
1
1
1
1
1
1
1
1
1
1
1
1
1
3
3
3
3
3
3
3
3
3
3
3
3
3
3
3
3
3
3
3
3
3
3
3
3
3
3
3
3
3
3
3
3
3
3
4
4
4
4
4
4
4
4
4
4
4
4
4
4
4
4
4
4
4
4
4
4
4
4
4
4
4
4
4
4
4
4
4
4
4
4
4
4
4
5
5
5
5
5
5
5
5
5
5
5
5
5
5
5
5
5
5
5
5
5
5
5
5
5
5
5
5
5
5
5
5
5
5
5
5
5
5
5
5
5
5
5
5
5
5
5
5
5
5
5
5
5
5
5
5
5
5
4
4
4
4
4
4
4
4
4
4
4
4
4
4
4
4
4
4
4
4
4
4
5
5
5
6
6
7
10
10
10
10
10
10
10
10
10
10
10
10
10
10
10
10
10
10
10
10
10
10
10
10
11
11
10
10
10
10
10
10
10
10
10
9
9
9
9
9
9
9
9
9
9
9
9
9
9
9
9
9
9
9
9
8
8
8
8
8
8
8
8
8
8
8
8
7
7
7
7
7
6
6
6
6
6
6
6
6
6
6
6
6
6
6
6
6
6
6
6
6
6
6
6
6
6
6
6
6
5
6
6
6
6
6
6
6
6
6
6
6
6
6
6
6
6
6
6
6
6
6
6
6
6
6
6
6
6
6
6
6
6
6
6
6
6
6
6
4
4
4
4
4
4
4
4
4
3
3
3
3
3
3
3
3
3
3
3
3
3
3
3
4
4
4
4
4
4
5
5
4
4
4
4
5
5
5
5
5
5
5
5
5
5
5
5
4
4
4
4
4
4
4
4
5
5
5
5
5
5
5
5
5
5
5
5
5
5
5
5
5
5
4
4
4
5
5
5
5
5
5
5
5
5
5
5
5
5
5
5
5
5
4
4
4
4
4
4
4
4
4
4
4
4
4
4
4
4
4
4
4
4
4
4
4
4
4
4
4
4
4
4
4
4
4
4
4
4
4
4
4
4
4
4
4
4
4
4
4
4
3
3
3
3
3
3
3
3
3
3
3
3
3
3
3
3
3
3
3
4
4
4
4
5
5
5
5
5
5
5
5
5
5
5
5
5
5
5
5
5
5
5
5
4
4
4
4
4
4
4
4
4
4
4
4
4
4
4
4
4
4
4
4
4
3
3
3
3
3
3
3
3
3
3
2
2
2
2
2
2
2
2
2
2
2
2
2
2
2
2
2
2
2
2
2
2
2
2
2
2
2
2
2
2
2
2
2
2
2
2
2
3
3
3
3
3
3
2
2
2
2
2
2
3
3
3
3
3
3
3
3
3
3
3
3
3
3
3
3
3
3
3
3
3
3
3
3
3
3
3
3
3
3
3
3
3
3
3
3
3
3
3
3
3
3
3
3
3
3
3
3
3
3
3
3
2
2
2
2
2
2
2
2
2
2
2
2
2
2
2
2
2
2
2
1
1
1
1
1
1
1
1
1
1
1
1
1
1
1
1
1
1
1
1
1
1
1
1
1
1
0
1
1
1
1
1
1
2
2
2
2
2
2
2
2
2
2
3
3
4
4
4
4
4
4
4
4
4
4
4
4
4
4
4
4
4
4
4
4
4
4
4
4
4
4
4
4
4
4
4
4
4
4
4
4
4
4
4
4
4
4
4
4
4
4
4
4
4
4
4
4
4
4
4
4
4
4
4
4
4
4
4
4
4
4
4
4
4
4
4
4
4
4
4
4
4
4
4
4
4
4
4
4
4
4
4
4
4
4
4
4
4
4
4
4
4
4
4
4
4
4
4
4
3
3
3
3
2
2
2
2
2
2
2
2
2
2
2
2
2
2
2
2
2
2
2
2
2
2
2
2
1
1
1
1
1
0
0
0
0
0
0
1
1
1
1
1
1
1
1
1
1
1
1
1
1
1
1
1
1
1
1
1
1
2
2
2
2
2
2
2
2
2
2
2
2
2
3
3
3
3
3
3
3
3
3
3
3
3
3
3
3
3
3
3
3
3
3
3
3
3
3
3
3
3
4
5
5
5
5
5
5
5
5
5
5
5
5
5
5
5
5
5
5
5
5
5
5
5
5
5
5
5
5
5
5
5
5
5
5
5
5
6
6
6
6
6
6
6
6
6
6
6
6
6
6
6
6
6
6
6
6
6
6
6
6
6
6
6
6
6
6
6
6
6
6
6
6
6
6
6
6
5
5
5
5
5
5
5
5
4
4
4
4
4
4
4
4
4
4
4
4
4
4
4
4
4
4
4
4
4
4
4
5
5
4
4
4
4
4
5
5
5
5
5
5
5
5
4
4
4
4
4
4
4
4
4
4
4
4
4
4
4
4
3
3
3
3
3
3
3
3
3
3
3
3
3
3
3
4
4
4
4
4
4
4
4
4
4
4
4
4
4
4
4
4
4
4
5
5
5
6
6
6
6
6
6
6
6
6
6
6
6
6
6
6
6
6
6
6
6
6
6
6
6
6
6
6
6
6
6
6
5
5
5
5
5
5
5
5
5
5
5
5
5
5
6
6
6
6
6
6
6
6
6
6
6
6
6
6
6
6
6
6
6
6
7
7
7
7
7
7
7
7
6
6
6
6
6
6
6
6
6
6
5
5
5
5
5
5
5
6
6
6
6
5
5
5
5
5
5
5
5
5
5
5
5
6
6
6
6
6
6
6
6
6
6
6
6
6
6
6
6
7
7
7
7
8
9
9
9
10
10
9
9
9
9
9
9
9
9
9
8
8
8
8
8
8
8
8
8
8
8
8
8
7
7
7
7
7
7
7
7
7
7
7
7
7
7
7
7
7
7
7
7
7
7
7
7
7
7
7
7
7
7
7
7
8
8
8
8
8
8
7
7
7
7
7
7
7
7
6
6
6
6
6
6
6
6
6
6
7
7
7
7
7
7
7
7
7
7
7
7
7
7
7
7
7
7
7
7
7
7
7
7
7
7
7
7
7
7
7
7
7
7
7
7
7
7
7
7
8
8
8
8
8
8
7
7
7
6
6
6
6
4
3
3
3
3
2
2
2
2
2
2
2
2
2
2
2
2
2
2
2
2
2
2
2
2
2
2
2
2
2
2
2
2
2
2
1
1
3
4
4
4
4
4
4
4
4
4
4
4
4
4
4
4
4
4
4
5
5
5
5
5
5
5
5
5
5
5
5
5
5
5
5
5
5
5
5
5
5
5
5
5
5
5
5
5
5
5
5
5
5
5
5
5
5
5
5
5
6
6
7
7
6
6
6
6
6
6
6
6
6
6
6
6
6
6
6
7
7
8
9
9
9
9
9
9
10
10
10
10
10
10
10
10
10
10
10
10
11
11
11
11
11
11
11
11
11
11
10
10
10
11
11
11
11
11
11
11
11
11
10
10
10
10
10
10
10
10
10
10
10
10
11
12
12
12
12
12
12
12
12
12
12
12
12
12
12
12
12
12
13
13
13
13
13
13
13
13
13
13
13
13
13
13
13
13
13
13
13
13
13
13
13
13
13
13
13
12
12
12
12
12
12
12
12
12
12
11
11
11
11
11
11
11
11
11
11
11
11
11
11
11
11
11
11
11
11
11
11
11
10
10
10
10
10
10
10
10
9
9
9
9
9
9
9
9
10
10
9
9
9
9
9
9
9
9
9
9
9
9
9
9
9
8
8
8
6
6
6
6
6
6
6
6
6
6
6
6
6
7
7
7
7
7
7
7
7
7
7
7
6
6
6
6
6
6
6
6
6
6
6
6
6
6
6
6
6
6
6
6
6
6
6
6
6
6
6
6
6
6
5
5
5
5
4
3
3
3
3
4
4
4
4
4
4
4
4
4
4
5
6
6
6
7
8
8
8
8
8
8
8
8
8
8
8
7
7
7
7
7
7
7
7
7
7
7
7
7
7
7
8
8
7
7
7
7
7
7
7
7
7
7
7
7
7
7
7
7
7
7
7
7
7
7
7
7
7
7
7
7
7
7
7
7
7
7
7
7
7
7
7
7
7
7
7
7
7
7
7
7
7
7
7
7
7
7
7
7
7
6
6
6
6
6
6
6
6
6
6
6
6
6
6
6
6
6
6
6
6
6
5
5
5
5
6
6
6
6
6
6
6
6
6
6
6
6
6
6
6
6
5
5
5
5
4
4
4
4
4
4
4
5
5
5
5
5
5
5
5
5
5
5
5
5
5
5
5
5
5
5
5
5
5
5
5
5
5
5
5
5
5
5
5
5
5
5
5
5
5
5
5
5
4
3
3
3
2
2
3
3
3
3
3
3
3
3
3
3
3
3
4
4
4
4
4
4
4
4
4
4
4
4
6
6
6
6
6
5
5
5
5
5
5
5
5
5
5
5
5
5
5
5
5
5
5
5
5
5
5
5
5
5
5
5
5
4
4
4
4
4
4
4
4
4
4
4
4
4
4
4
4
4
4
4
4
4
4
4
4
4
5
5
6
6
6
6
6
6
6
6
6
6
6
6
6
6
6
6
6
6
6
6
6
6
6
6
6
6
6
6
6
6
6
6
6
6
6
6
6
6
6
6
8
8
8
8
8
8
8
8
8
6
6
6
6
6
6
6
6
6
6
6
6
6
6
6
8
7
7
8
8
8
8
8
8
8
8
8
8
8
8
8
8
8
8
8
8
8
8
9
9
9
9
9
10
10
10
10
10
10
10
10
11
12
12
12
12
13
13
13
13
13
13
13
13
13
13
13
13
13
13
13
14
14
14
14
14
14
14
14
14
14
14
14
15
15
15
15
16
16
16
15
15
15
15
15
15
15
15
15
15
15
15
15
15
15
15
15
15
15
15
15
15
15
15
15
15
15
15
15
15
15
15
15
15
15
15
15
14
14
14
14
15
15
15
15
15
15
15
15
15
15
15
15
15
15
15
13
13
13
13
13
13
13
12
12
12
12
12
11
11
11
11
11
10
10
9
9
9
9
9
9
9
9
9
8
8
8
8
8
8
8
7
7
7
7
7
7
7
7
7
8
8
6
6
6
6
6
6
6
6
6
6
6
6
6
6
6
6
6
6
6
6
6
6
6
6
5
5
5
4
4
4
4
4
5
5
5
5
5
5
5
5
5
5
5
5
5
5
5
5
5
5
6
6
6
6
6
6
6
6
6
6
6
6
6
6
6
6
6
6
6
6
6
6
6
6
6
6
5
8
8
9
13
13
13
13
13
13
13
13
13
13
13
13
13
13
13
13
15
14
14
14
14
14
14
14
14
14
14
14
13
13
13
13
13
13
13
13
13
13
13
13
13
13
13
13
13
13
13
13
13
13
13
13
13
13
13
13
13
13
13
13
15
15
16
15
15
15
15
15
15
15
15
15
15
16
16
16
16
16
16
16
16
16
16
16
16
16
16
16
16
16
16
16
16
16
16
16
16
16
16
16
16
16
16
16
16
16
16
16
16
16
16
16
16
16
18
18
18
17
18
18
18
18
18
19
19
19
19
19
19
19
19
19
19
20
19
19
20
20
21
21
21
20
18
18
18
19
19
19
19
18
18
18
18
18
18
18
18
19
19
19
19
18
18
18
18
18
17
17
17
17
17
17
17
17
17
17
17
17
15
15
15
15
15
15
16
16
17
16
16
17
17
17
17
17
17
17
17
17
17
17
17
17
17
17
17
17
17
17
17
17
18
18
18
18
18
18
18
18
18
18
18
17
16
16
16
16
16
16
16
16
16
15
15
15
15
15
15
14
14
14
14
14
14
13
13
11
11
11
11
11
11
11
11
11
11
11
11
11
11
10
10
12
11
11
11
11
11
11
11
11
11
12
14
16
16
16
15
16
16
16
16
16
16
16
16
16
16
19
19
20
20
20
20
20
22
22
22
21
21
21
21
21
21
22
22
22
22
22
24
24
27
27
27
28
28
28
28
28
28
28
28
29
30
33
33
33
34
34
34
35
35
37
37
37
37
37
37
37
37
37
37
37
44
53
55
55
55
61
61
61
66
67
67
68
68
68
69
70
70
72
72
72
71
71
71
72
72
72
72
72
73
73
73
73
73
73
73
73
73
73
73
73
73
73
72
72
72
73
73
72
72
72
76
76
77
75
75
75
76
76
77
77
77
77
75
78
78
78
77
77
77
75
75
74
75
84
86
94
95
99
101
101
102
101
103
103
103
104
104
104
104
103
103
103
103
102
102
102
102
102
102
103
103
103
103
103
103
101
100
99
99
99
98
97
99
99
99
98
97
97
97
96
97
97
97
98
97
97
96
97
97
97
96
92
92
92
92
91
89
88
88
88
88
88
88
88
84
82
81
80
80
79
80
75
75
77
76
76
75
76
76
76
77
76
74
74
73
73
70
69
67
68
69
69
69
69
69
69
69
71
70
70
69
70
70
69
70
72
74
74
78
80
81
81
81
79
79
79
77
77
77
77
80
81
78
78
78
78
77
77
77
77
77
75
73
73
74
73
72
72
74
75
75
75
78
72
70
71
68
68
63
63
63
62
62
62
62
62
62
62
62
61
61
61
60
59
58
58
58
58
59
58
58
58
57
57
57
58
59
59
58
58
58
58
58
59
58
59
58
58
58
58
58
58
58
58
58
58
58
58
58
59
59
59
59
59
59
59
59
59
59
61
61
62
62
61
61
61
60
58
58
57
57
56
57
56
56
55
55
55
55
55
54
54
54
54
56
56
59
58
60
62
58
59
59
61
62
59
61
60
60
59
57
57
58
63
66
66
67
67
66
66
66
64
64
64
64
63
62
61
61
61
61
61
60
60
60
60
61
62
63
63
63
78
81
82
83
85
85
83
82
80
80
80
80
82
82
82
82
82
82
82
82
82
82
82
82
85
90
93
111
114
115
115
120
121
121
123
122
122
122
121
122
122
122
122
122
123
123
123
122
122
121
122
121
121
121
120
119
120
120
121
122
122
120
118
119
119
119
120
121
121
132
132
133
133
132
131
131
131
131
134
135
136
136
134
131
131
131
132
134
134
134
135
127
125
125
125
126
126
127
127
129
131
136
139
144
149
149
149
149
149
151
151
150
150
151
150
150
151
153
154
157
184
182
183
183
182
179
181
190
199
209
213
212
212
222
222
224
224
228
232
232
239
240
245
248
248
247
247
248
248
245
246
246
246
246
246
244
242
239
234
234
232
231
231
230
229
227
225
224
224
223
223
222
221
221
221
220
220
220
220
220
220
217
215
205
206
206
206
206
205
202
200
196
196
196
196
193
192
192
192
191
191
191
191
191
191
190
186
186
186
185
181
181
181
180
180
174
174
172
172
171
171
169
166
166
163
163
163
163
162
162
161
159
157
157
157
156
154
154
154
154
154
153
148
147
148
145
145
145
143
142
140
133
132
132
131
130
129
128
115
115
113
113
111
111
106
106
105
105
91
90
90
90
89
69
56
36
30
28
16
15
11
8
7
6
4
3
3
3
3
3
3
3
3
3
3
3
3
3
3
3
3
3
3
3
3
2
2
2
2
2
2
2
2
2
2
3
3
3
3
3
4
4
4
4
5
5
5
5
5
5
5
5
6
6
6
6
5
5
5
5
5
4
4
4
4
4
4
4
4
4
4
4
4
4
4
4
4
4
4
4
4
4
4
4
4
4
4
4
4
4
4
4
4
4
5
5
5
5
6
6
6
6
6
6
6
6
6
6
6
6
6
6
6
6
6
6
6
6
6
6
6
6
6
6
6
6
6
6
6
6
6
6
6
6
6
6
6
6
6
6
6
6
6
6
6
6
6
6
6
6
6
6
6
6
6
6
6
5
5
5
5
5
5
5
5
5
5
5
5
5
4
4
4
4
4
4
4
4
4
4
4
4
4
4
3
3
3
3
2
2
2
2
2
2
2
2
2
2
2
2
2
2
2
2
2
2
2
2
2
2
2
2
2
2
2
2
2
2
2
2
2
2
2
2
2
2
2
2
2
2
1
2
2
2
2
3
3
5
6
6
6
6
6
6
6
6
6
4
4
4
4
4
5
5
5
6
6
6
6
6
6
6
6
6
6
6
6
6
6
6
6
6
6
6
6
6
6
6
6
6
6
6
6
6
6
6
6
6
6
6
6
6
6
6
6
6
6
6
6
6
6
6
6
6
6
6
6
6
6
6
6
6
6
6
6
6
6
6
6
6
6
6
6
6
6
6
6
6
6
6
6
6
6
5
5
5
5
5
5
5
5
5
5
5
5
5
5
5
5
5
5
5
5
5
5
5
6
5
5
5
5
5
5
5
5
5
5
5
5
5
5
5
5
5
5
5
5
5
4
4
4
4
4
4
4
4
4
4
4
4
4
4
4
4
4
4
3
3
3
1
1
1
1
1
1
1
1
1
1
1
1
1
1
1
1
1
1
1
1
1
1
1
1
1
1
1
1
1
1
1
1
1
1
1
1
1
1
1
1
1
1
1
2
2
3
4
4
4
4
4
4
4
4
4
4
4
4
4
4
4
4
4
4
4
4
4
4
4
4
4
4
4
4
4
5
5
5
5
5
5
5
5
5
5
4
4
4
4
4
4
4
4
4
4
4
4
4
4
4
4
4
4
4
4
4
4
4
4
4
4
4
4
4
4
4
4
4
4
4
4
4
4
4
4
4
4
4
4
4
4
4
4
4
4
4
4
4
4
4
4
4
4
3
3
3
3
3
3
3
3
3
3
5
5
5
5
5
5
5
5
5
5
5
5
5
5
5
5
5
5
5
5
5
5
5
5
5
5
5
5
5
5
5
5
5
5
5
5
5
5
5
5
5
5
5
5
5
5
5
5
5
5
5
5
5
5
6
6
6
6
6
6
6
6
6
6
6
6
6
6
5
5
5
5
5
5
5
5
5
5
6
6
6
6
6
6
6
6
7
7
6
6
6
6
6
6
6
6
6
6
6
6
6
6
6
6
6
6
6
6
6
6
6
6
6
6
6
6
6
6
6
6
6
6
6
6
5
5
5
5
5
5
6
6
6
6
6
5
5
5
5
5
5
5
5
5
5
4
4
4
4
4
4
4
4
4
4
5
5
5
5
6
7
7
7
7
7
7
7
7
7
7
7
7
7
10
11
11
11
11
11
11
11
11
11
11
11
11
11
11
11
11
12
12
12
12
12
12
12
12
12
12
12
12
12
12
12
13
13
13
13
13
13
13
13
13
13
13
14
14
14
14
14
14
14
14
14
14
14
14
14
14
14
14
14
14
14
14
14
14
14
13
13
13
13
13
13
13
13
12
12
12
12
12
12
11
11
11
11
11
11
11
11
11
10
10
10
10
10
10
10
10
10
10
10
10
10
10
10
10
10
10
9
9
9
9
9
9
9
9
9
9
9
9
9
9
9
9
9
9
9
9
9
8
8
8
8
8
8
8
8
8
8
8
8
8
8
8
8
8
8
8
8
8
8
8
8
8
8
8
8
7
6
6
5
5
5
5
5
5
5
5
5
5
5
5
5
5
4
4
4
4
4
4
4
4
4
4
4
4
4
4
4
4
4
4
4
4
5
5
5
5
5
4
4
4
4
4
3
3
3
3
3
3
3
3
3
3
3
3
3
3
2
2
2
2
2
2
2
2
2
2
2
2
2
2
1
1
1
1
1
1
1
1
1
1
2
2
2
2
2
2
2
2
3
3
3
4
5
5
5
5
5
5
5
5
5
5
5
6
6
6
6
6
6
6
7
8
8
8
8
8
10
10
11
11
11
11
11
12
12
12
12
12
12
12
13
13
13
13
13
13
13
14
14
14
14
14
15
15
15
15
15
15
14
14
14
14
15
15
15
15
15
15
15
15
15
15
15
15
15
15
14
14
14
14
14
14
14
14
14
14
15
15
15
15
14
14
14
14
14
14
15
15
16
18
18
18
19
20
20
20
20
20
20
20
20
20
20
20
20
20
20
20
19
19
19
19
19
19
19
19
19
19
19
19
19
19
19
19
19
19
19
19
19
19
18
18
18
18
18
18
18
18
18
18
18
18
18
18
16
16
16
16
16
16
16
16
16
16
16
16
16
16
16
16
16
16
16
16
16
16
16
16
16
16
16
16
16
16
15
14
13
13
13
12
12
12
12
12
12
12
11
11
11
11
11
11
11
11
11
11
11
11
11
11
11
11
11
11
10
10
10
10
10
10
10
10
10
10
10
9
9
9
9
9
9
9
8
8
8
8
8
8
8
8
8
7
7
7
7
7
7
7
7
7
7
7
7
7
7
7
7
7
7
6
6
6
6
6
5
5
6
6
6
6
6
6
6
6
6
6
6
6
6
6
6
6
6
6
6
6
5
5
5
5
5
5
5
5
5
5
5
4
4
4
4
4
4
4
4
4
4
4
2
2
2
2
2
2
2
1
1
1
1
1
2
2
1
2
2
3
3
3
3
4
4
4
4
4
4
4
4
4
4
5
5
5
5
5
5
5
5
5
6
6
6
6
6
7
7
7
7
7
7
7
7
7
7
7
7
8
10
12
12
12
12
12
12
12
12
12
12
12
12
12
12
12
12
12
12
12
12
12
12
12
13
13
13
13
13
13
13
13
14
14
14
14
14
13
13
13
13
13
13
13
13
13
13
14
15
15
15
15
15
15
15
15
15
15
15
15
16
16
17
16
17
18
18
18
18
18
18
18
18
18
18
18
19
19
19
19
19
19
19
19
19
19
20
20
20
20
20
20
21
21
21
21
21
21
20
20
20
20
20
20
20
20
20
22
22
24
25
25
25
25
25
25
25
25
25
26
26
26
26
26
28
28
28
28
28
28
28
28
28
27
26
26
25
25
25
25
25
26
26
26
26
26
26
26
26
26
26
26
26
26
26
26
25
24
24
24
24
25
24
24
24
24
24
24
24
24
24
24
24
24
24
24
24
24
24
21
21
24
24
23
23
23
23
23
23
22
22
22
22
22
20
20
20
20
20
20
20
20
20
20
19
19
19
19
19
18
18
18
18
18
18
18
18
18
18
16
16
16
16
16
16
16
16
16
16
16
16
16
16
16
16
16
16
16
16
16
11
11
11
11
11
11
11
11
11
11
11
11
11
11
9
9
9
9
9
9
9
9
9
9
9
9
9
9
9
9
9
9
8
8
8
8
7
7
7
7
7
8
8
8
8
9
9
9
9
9
9
9
9
9
9
9
9
10
10
10
10
10
9
9
9
9
9
9
9
9
9
9
9
9
9
9
9
9
9
9
9
9
9
9
9
9
8
8
8
8
8
9
8
8
8
8
8
8
8
8
8
8
8
8
8
8
8
8
8
8
8
8
8
8
6
6
6
6
6
6
6
6
6
6
5
4
4
4
5
5
5
5
5
5
5
5
4
4
4
4
4
4
4
4
6
6
8
9
9
9
9
9
9
9
9
9
9
9
9
9
9
9
9
9
9
9
9
9
9
9
10
10
10
10
10
10
10
10
11
10
12
12
12
12
12
11
11
11
11
11
11
11
11
11
11
11
11
11
11
11
11
11
11
11
11
11
11
11
11
11
11
12
12
12
12
12
12
12
12
12
12
12
12
12
12
12
11
11
11
11
11
11
11
11
11
11
11
11
11
11
11
11
12
12
15
17
17
17
17
16
16
16
16
16
16
16
16
16
16
16
16
16
16
16
16
16
16
16
16
16
16
16
16
16
17
17
17
18
18
18
18
18
18
18
18
18
18
18
18
18
18
18
18
18
18
18
18
18
18
18
18
20
20
20
21
21
21
21
20
20
20
21
23
24
25
26
26
26
26
27
27
27
26
26
26
26
26
26
26
27
26
26
26
26
26
26
26
26
26
26
26
26
26
24
24
24
24
24
24
24
25
25
26
27
31
33
33
35
35
35
36
39
39
39
40
39
39
39
39
40
40
40
39
39
39
39
39
39
39
39
39
39
39
39
39
39
39
39
39
39
39
39
39
38
38
37
37
37
38
38
38
38
38
37
37
37
41
42
44
46
47
47
47
47
47
47
47
47
47
47
47
47
47
47
47
47
47
47
47
47
47
46
46
46
46
46
46
46
46
46
46
46
46
46
46
46
46
45
46
46
45
45
45
45
46
46
46
46
46
46
47
47
48
50
50
50
50
50
51
51
51
51
51
50
49
46
47
49
49
49
48
48
48
48
48
47
46
45
45
44
44
44
44
44
44
42
41
41
41
42
42
42
42
42
41
41
41
41
41
39
39
38
38
38
39
39
39
39
39
39
40
40
39
38
38
38
38
39
39
39
40
41
45
44
44
44
42
39
40
42
44
42
43
46
45
45
45
46
46
46
46
47
47
47
47
48
49
49
48
48
47
46
46
47
46
46
46
47
47
47
47
47
47
47
46
46
46
46
47
46
46
46
46
46
46
46
47
46
47
47
50
51
51
51
51
51
51
51
51
51
51
51
51
50
50
50
50
49
49
49
49
49
49
49
49
47
47
46
45
45
45
45
45
45
45
44
44
44
45
44
45
45
46
57
59
60
62
63
63
63
64
64
64
64
64
64
64
65
65
66
66
67
69
69
69
69
69
69
68
69
68
66
68
70
73
74
74
74
74
74
74
75
75
75
74
74
74
74
74
74
73
73
72
72
72
72
74
73
72
71
73
71
72
73
73
74
75
75
75
75
75
75
75
76
76
73
73
72
72
73
74
75
74
74
74
74
74
74
74
73
72
68
69
68
70
71
72
73
73
73
73
72
71
71
71
71
71
71
71
71
72
73
83
93
95
94
94
93
92
92
91
91
91
91
91
91
91
92
92
92
92
89
88
88
88
88
88
90
90
90
91
91
92
92
92
92
91
91
91
91
91
91
91
90
89
88
90
90
90
91
91
91
90
89
86
86
85
85
86
91
92
93
93
93
91
91
92
92
94
96
95
94
94
94
94
96
98
98
100
100
99
100
99
100
101
102
102
102
103
103
102
102
103
103
102
105
107
112
112
111
110
108
106
106
107
107
110
110
109
109
108
108
108
110
110
109
111
110
109
108
106
109
123
128
134
134
134
135
135
135
135
135
135
136
138
139
139
139
138
137
138
138
138
138
137
135
134
133
133
134
135
134
133
133
133
133
133
132
133
133
134
134
133
130
128
126
125
125
124
124
124
123
122
122
122
122
118
118
117
116
116
116
116
111
111
110
109
109
109
109
109
109
109
109
108
106
103
103
103
103
103
103
103
103
103
103
103
99
99
99
99
99
97
97
97
96
95
95
95
92
92
92
92
91
91
91
90
90
90
89
91
91
91
91
91
90
89
89
89
89
87
79
74
71
71
71
71
69
65
63
55
55
55
54
47
45
44
37
36
35
35
33
33
31
30
29
18
17
10
3
3
3
3
3
3
3
3
3
3
3
3
3
3
3
3
3
3
3
3
3
3
3
3
3
3
3
3
3
3
3
3
3
3
3
3
3
3
3
3
3
3
3
3
3
3
3
3
3
3
3
3
3
3
3
3
3
3
3
3
3
3
3
3
4
4
4
4
4
4
4
4
4
4
4
5
5
5
5
5
5
5
5
5
5
5
5
5
5
5
5
5
5
5
5
5
5
5
5
5
5
5
5
5
5
5
5
5
5
5
5
5
5
5
5
5
5
4
4
4
3
3
3
3
3
3
3
3
3
3
2
2
2
2
2
2
2
2
2
2
2
2
1
1
1
1
1
1
1
1
1
1
1
1
1
1
1
1
1
1
1
1
1
1
1
1
1
1
1
1
1
1
1
1
1
1
1
1
1
1
1
1
1
1
1
1
1
1
1
1
1
1
1
1
1
1
1
1
1
1
1
1
1
1
1
1
1
1
1
1
1
1
1
1
1
1
1
1
1
1
1
1
1
1
1
1
1
1
1
1
1
1
1
1
0
0
0
0
0
0
0
0
0
0
0
0
0
0
0
0
0
0
0
0
0
0
0
0
0
0
0
0
0
0
0
0
0
0
0
0
0
0
0
0
0
0
0
0
0
0
0
0
0
0
0
0
0
0
0
0
0
0
0
0
0
0
0
0
0
0
0
0
0
0
0
0
0
0
0
0
0
0
0
0
0
0
0
0
0
0
0
0
0
0
0
0
0
0
0
0
0
0
0
0
0
0
0
0
0
0
0
0
0
0
0
0
0
0
0
0
0
0
0
0
0
0
0
0
0
0
0
0
0
1
1
1
1
1
1
1
1
1
1
1
1
1
1
1
1
1
1
1
1
1
1
1
1
1
1
1
1
1
1
1
1
2
2
2
2
2
2
2
2
2
2
2
2
2
2
2
2
2
2
2
2
2
2
2
2
2
2
2
2
2
2
2
2
2
2
2
2
2
2
2
2
2
2
2
2
2
2
2
2
2
1
1
1
1
1
1
1
1
1
1
1
1
1
1
1
1
1
1
1
1
1
1
1
1
1
1
1
1
2
2
2
2
2
2
2
2
2
2
2
2
2
2
2
2
2
2
3
3
3
3
3
3
3
3
4
4
4
4
4
4
4
4
4
4
4
4
4
4
4
4
4
4
4
4
4
4
4
5
5
5
5
5
5
5
5
5
5
5
5
5
5
5
5
5
5
5
5
5
5
5
5
5
5
5
5
5
5
4
4
4
4
4
4
4
4
4
4
4
4
4
4
4
4
4
4
4
4
4
4
4
4
4
4
4
4
4
4
4
4
4
4
4
4
4
4
4
4
4
4
4
4
4
4
4
4
4
4
4
4
4
4
4
4
4
4
4
4
3
3
3
3
3
3
3
4
4
4
4
4
4
4
4
4
4
4
4
4
4
4
4
3
3
3
3
3
3
3
3
2
2
2
2
2
2
2
2
3
3
3
3
3
4
5
5
6
7
7
9
9
9
9
9
9
9
9
9
9
9
9
9
9
9
9
9
9
9
9
9
9
9
9
9
9
10
10
10
10
10
10
10
10
10
10
10
10
10
10
10
10
10
10
10
10
10
10
10
10
10
10
10
10
10
10
10
10
10
10
10
9
8
8
8
8
8
8
8
8
8
8
8
8
8
8
8
8
8
8
8
8
8
8
8
8
8
8
8
8
8
8
8
8
8
8
8
8
8
8
8
8
8
8
8
8
8
8
8
7
7
7
7
8
8
7
7
7
7
7
7
7
5
5
5
5
5
5
5
5
5
5
5
5
5
5
5
5
5
5
5
5
5
5
5
5
5
5
5
5
5
4
3
3
3
3
3
3
3
3
3
3
3
3
3
3
3
3
3
3
3
3
3
3
3
3
3
3
3
3
3
3
3
3
3
3
3
3
3
3
3
3
3
3
3
3
3
3
3
3
3
3
3
3
3
3
3
3
3
3
3
3
3
3
3
3
3
3
3
3
3
3
3
2
2
2
2
2
2
2
2
2
2
2
2
2
2
2
2
2
2
2
2
2
2
2
2
2
2
2
2
2
2
2
2
2
2
2
2
2
2
1
1
1
0
0
0
0
0
0
0
0
0
0
0
0
0
0
0
0
0
0
0
0
0
0
0
0
0
0
0
0
0
0
0
0
0
0
2
2
3
3
3
3
3
3
3
3
3
3
3
3
3
3
3
3
3
3
3
3
3
3
3
3
3
3
3
3
3
3
3
3
3
3
3
3
3
3
3
3
3
3
3
3
3
3
3
3
3
3
3
3
3
3
3
3
3
3
3
3
3
3
3
3
3
3
3
3
3
3
3
3
3
3
3
3
3
3
3
3
3
5
5
6
6
6
6
6
6
6
6
6
6
6
7
7
7
7
7
7
7
7
8
8
8
8
8
8
8
8
8
8
8
8
9
9
9
9
9
9
9
9
9
9
9
9
9
9
9
9
9
10
11
11
11
12
12
12
12
12
12
12
12
12
12
12
11
11
11
11
11
11
11
11
11
11
10
10
10
10
10
10
10
10
10
10
10
10
10
10
10
10
10
10
10
10
10
10
10
10
10
10
10
10
10
10
11
11
11
11
13
13
13
13
13
13
14
14
14
14
14
14
14
14
14
13
13
13
13
13
13
14
14
14
14
14
14
14
14
14
14
14
13
13
12
12
12
12
12
12
12
12
12
12
12
12
13
13
13
13
13
13
13
13
13
13
13
12
12
11
11
11
11
11
10
10
10
10
10
10
10
10
10
11
11
11
11
11
11
11
11
11
11
11
11
11
11
11
11
11
11
11
11
10
10
10
10
9
9
9
9
9
9
9
9
9
9
9
10
10
10
9
9
9
9
9
9
9
9
9
9
7
5
5
5
5
5
5
5
5
5
5
5
5
5
5
5
5
5
5
5
5
5
5
5
5
5
5
5
6
6
5
5
5
5
5
5
5
5
5
5
5
5
5
5
5
5
5
5
5
5
3
3
3
3
3
3
3
3
2
2
2
2
2
2
2
2
2
2
2
2
2
1
1
1
1
1
1
1
1
1
1
1
1
1
1
1
1
1
1
1
1
1
1
1
1
1
1
1
1
1
1
1
1
1
1
1
1
1
1
2
2
2
2
2
2
2
2
2
2
2
2
2
2
2
2
2
2
2
2
2
2
2
2
2
2
2
2
2
2
2
2
2
2
2
2
2
2
2
2
2
2
2
2
2
2
2
2
2
2
2
2
1
1
1
1
1
1
1
1
1
1
1
1
1
1
1
1
1
1
1
1
1
1
1
0
0
0
0
0
0
0
0
0
0
0
0
0
0
0
0
0
0
0
0
0
0
0
0
0
0
0
0
0
0
0
0
0
0
0
0
0
0
0
0
0
0
0
0
0
0
0
0
0
0
0
0
0
0
0
0
0
0
0
0
0
0
0
0
0
0
0
0
0
0
0
0
0
0
0
0
0
0
0
0
0
0
0
0
0
0
0
0
0
0
0
0
0
0
0
0
0
0
0
0
0
0
0
0
0
0
0
0
0
0
0
0
0
0
0
0
0
0
0
0
0
0
0
0
0
0
0
0
0
0
0
0
0
0
0
0
0
0
0
0
0
0
0
0
0
0
1
1
1
1
1
1
1
1
1
1
1
1
1
1
1
1
1
1
1
1
1
1
1
1
1
1
1
1
1
1
2
2
2
2
2
2
2
2
2
2
2
2
2
2
2
2
2
2
2
2
2
2
2
2
2
2
2
2
2
2
2
2
2
2
2
2
2
2
2
2
2
2
2
2
2
2
2
2
2
2
2
2
2
2
2
2
2
2
2
2
2
2
2
2
2
2
2
2
2
2
2
2
2
2
2
2
2
2
2
2
2
2
2
2
2
2
2
2
2
2
1
1
1
1
1
1
1
1
1
1
1
1
1
1
1
1
1
1
1
1
1
1
1
1
1
1
1
1
1
1
1
1
1
1
1
1
1
1
1
1
1
1
1
1
1
1
1
1
1
1
1
1
1
1
1
0
0
0
0
0
0
0
0
0
0
0
0
0
0
0
0
0
0
0
0
0
0
0
0
0
0
0
0
0
0
0
0
0
0
0
0
0
0
0
0
0
0
0
0
0
0
0
0
0
0
0
0
0
0
0
0
0
0
0
0
0
0
0
0
0
0
0
0
0
0
0
0
0
0
0
0
0
0
0
0
0
0
0
0
0
0
0
0
0
0
0
0
0
0
0
0
0
0
0
0
0
0
0
0
0
0
0
0
1
1
1
1
1
1
1
1
1
1
1
1
1
1
1
1
1
1
1
1
1
1
2
2
2
2
2
2
2
2
2
2
2
2
2
2
2
2
2
2
3
3
3
3
3
3
2
2
2
2
2
2
2
2
2
2
2
2
2
2
2
2
2
2
2
2
2
2
2
2
2
2
2
2
2
2
2
2
2
2
2
2
2
2
2
2
2
2
2
2
2
2
2
2
2
2
2
2
2
2
2
2
2
2
2
2
2
2
2
2
2
2
2
2
2
2
2
2
2
2
2
2
2
2
2
3
3
3
3
3
3
3
3
3
3
3
3
3
3
3
3
3
3
3
3
3
3
3
3
3
3
3
3
3
3
3
3
3
4
4
4
4
4
4
4
4
5
5
5
5
5
5
5
5
5
5
5
5
5
5
5
5
5
5
5
5
5
4
4
4
4
4
4
4
4
4
4
4
4
4
4
4
4
4
4
4
4
4
4
4
4
4
4
4
4
4
4
4
4
4
4
4
4
4
4
4
4
4
4
4
4
4
4
4
4
4
4
4
4
4
4
3
2
2
2
2
2
2
2
2
2
2
2
2
2
2
2
2
2
2
2
2
2
2
2
2
1
1
1
1
1
1
1
1
1
1
1
1
1
1
1
0
0
0
0
0
0
0
0
1
1
1
1
1
1
1
2
2
2
2
2
2
2
4
4
4
4
4
4
4
4
4
4
4
4
4
4
4
4
4
4
4
4
4
4
4
4
4
4
4
4
4
4
4
4
4
4
4
4
4
4
4
4
4
4
4
4
4
4
4
4
4
4
4
4
5
5
5
5
5
5
5
5
5
5
5
5
6
6
7
7
7
7
7
7
7
7
7
7
7
7
7
7
7
7
7
7
7
7
7
7
7
7
8
8
8
8
8
8
8
8
8
8
8
8
8
8
8
8
8
8
8
8
7
7
7
7
7
7
7
7
7
7
7
7
7
7
7
6
6
6
6
6
6
6
6
6
6
6
6
6
5
5
5
5
5
5
5
5
5
5
5
5
5
5
5
5
5
5
5
5
5
5
5
5
5
5
5
5
5
5
5
5
5
5
5
5
5
4
4
4
4
4
4
4
4
4
4
4
4
4
4
4
4
4
3
3
3
3
3
3
3
3
3
3
3
3
3
3
3
3
3
3
3
3
3
3
3
3
3
3
3
3
3
2
2
1
1
0
0
0
0
0
0
0
0
0
0
0
0
0
0
0
0
0
0
0
0
0
0
0
0
0
0
0
0
0
0
0
0
0
0
0
0
0
0
0
0
0
0
0
0
0
0
0
0
0
0
0
0
0
0
0
0
0
0
0
0
0
0
0
0
0
0
0
0
0
0
0
0
0
0
0
0
0
0
0
0
0
0
0
0
0
0
0
0
0
0
0
0
0
0
0
0
0
0
0
0
0
0
0
0
0
0
0
0
0
0
0
0
0
0
0
0
0
0
0
0
0
0
0
0
0
0
0
0
0
0
0
0
0
0
0
0
0
0
0
0
0
0
0
0
0
0
0
0
0
0
0
0
0
0
0
0
0
0
0
0
0
0
0
0
0
0
0
0
0
0
0
0
0
0
0
0
0
0
0
0
0
0
0
0
0
0
0
0
0
0
0
0
0
0
0
0
0
0
0
0
0
0
0
0
0
0
0
0
0
0
0
0
0
0
0
0
0
0
0
0
0
0
0
0
0
0
0
0
0
0
0
0
0
0
0
1
1
1
1
1
1
1
1
1
1
1
1
1
1
1
1
1
1
1
1
1
1
1
1
1
1
1
1
1
1
1
1
1
1
1
1
1
1
1
1
1
1
1
1
1
1
1
1
2
3
3
3
3
3
3
3
3
3
3
3
3
3
3
3
3
3
3
3
3
3
3
3
3
3
3
3
3
3
3
3
3
3
3
3
3
3
3
3
3
3
3
3
3
3
3
3
3
3
3
3
3
3
3
3
3
3
3
3
3
3
3
3
3
3
3
3
3
3
3
3
3
3
3
3
3
3
3
3
3
3
3
3
3
3
3
3
3
3
3
3
3
3
3
3
3
3
3
3
3
3
3
2
2
2
2
2
2
2
2
2
1
1
1
1
1
1
1
1
1
1
1
1
1
1
1
1
1
1
1
1
1
2
2
2
2
0
0
0
0
0
0
0
0
0
0
0
0
0
0
0
0
0
0
0
0
0
0
0
0
0
0
0
0
0
0
0
0
0
0
0
0
0
0
0
0
0
0
0
0
0
0
0
0
0
0
0
0
0
0
0
0
0
0
0
0
0
0
0
0
0
0
0
0
0
0
1
1
1
1
1
1
1
1
1
1
1
1
1
1
1
1
1
1
1
1
1
1
1
1
1
1
1
1
1
1
1
1
1
1
1
1
1
1
1
1
1
1
1
1
1
1
1
1
1
1
1
1
1
0
0
0
0
0
0
0
0
0
0
1
1
1
1
1
1
1
1
1
1
1
1
1
1
1
1
1
1
1
1
1
1
1
1
1
1
1
1
1
1
1
1
1
2
2
2
2
2
2
2
2
2
2
2
2
2
2
2
2
2
2
2
2
2
2
1
1
1
1
1
1
1
1
1
1
1
1
1
1
1
1
1
1
1
1
1
1
1
1
1
1
1
1
1
1
1
1
1
1
1
1
1
1
1
1
1
1
1
1
1
1
1
1
1
1
1
1
1
1
1
1
1
1
1
1
1
1
1
1
1
1
1
1
1
1
1
1
1
1
1
1
2
2
2
2
2
2
2
2
2
2
2
2
2
2
2
2
2
2
1
1
1
1
1
1
1
1
1
1
1
1
1
1
1
1
1
1
1
1
1
1
1
1
0
0
0
0
0
0
0
0
0
0
0
0
0
0
0
0
0
0
0
0
0
0
0
0
0
0
0
0
0
0
0
0
0
0
0
0
0
0
0
0
0
0
0
0
0
0
0
0
0
0
0
0
0
0
0
1
1
1
2
2
2
2
2
2
2
3
3
3
3
3
3
2
2
2
2
2
2
2
2
2
2
2
2
2
2
2
2
2
2
2
2
2
2
2
2
2
2
2
2
2
2
2
2
2
2
2
2
2
3
3
3
3
3
3
3
3
3
3
3
3
3
3
3
3
3
3
3
3
3
3
3
3
3
3
3
3
3
3
3
3
3
3
3
3
3
3
3
3
3
3
3
3
3
3
3
3
3
3
3
3
3
3
3
3
3
3
3
3
3
3
3
3
3
3
3
3
3
3
3
3
3
3
3
3
3
3
3
3
3
2
2
2
2
2
2
2
2
2
2
2
2
2
2
2
2
2
2
2
2
2
2
2
2
2
2
2
2
2
2
2
2
2
2
2
1
1
1
1
1
1
1
1
1
1
1
1
1
1
1
1
1
1
1
1
1
1
1
1
1
1
1
1
1
1
1
1
1
1
1
1
1
1
1
0
0
0
0
0
0
0
0
1
1
1
1
1
0
0
0
0
0
0
0
1
1
1
1
1
1
1
1
1
1
1
1
1
1
1
1
1
1
1
1
1
1
1
1
1
1
1
1
1
1
1
2
2
2
2
2
3
5
5
5
5
5
5
5
5
5
5
5
5
5
5
5
5
5
5
5
5
5
6
6
6
6
6
6
6
6
6
6
6
6
6
6
6
6
6
6
6
6
6
6
6
6
6
6
6
6
6
6
6
6
6
6
6
6
6
6
6
6
6
6
6
6
6
6
6
6
6
6
6
6
6
6
6
6
6
6
6
6
6
6
6
6
6
6
6
6
6
6
6
6
6
6
6
6
6
6
6
6
6
4
4
4
4
4
4
3
3
3
3
3
3
3
3
3
3
3
3
3
3
3
3
3
3
3
3
3
3
2
2
2
2
2
2
2
2
2
2
2
2
2
2
2
2
2
2
2
2
2
2
2
2
2
2
2
2
0
0
0
0
0
0
0
0
0
0
0
0
0
0
0
0
0
0
0
0
0
0
0
0
0
0
0
0
0
0
0
0
0
0
0
0
0
0
0
0
0
0
0
0
0
0
0
0
0
0
0
0
0
0
0
0
0
0
0
0
0
0
0
0
0
0
0
0
0
0
0
0
0
0
0
0
0
0
0
0
0
0
0
0
0
0
0
0
0
0
0
0
0
0
0
0
0
0
0
0
0
0
0
0
0
0
0
0
0
0
0
0
0
0
0
0
0
0
0
0
0
0
0
0
0
0
0
0
0
0
0
0
0
0
0
0
0
0
0
0
0
0
0
0
0
0
0
0
0
0
0
0
0
0
0
0
0
0
0
0
0
0
0
0
0
0
0
0
0
0
0
0
0
0
0
0
0
0
0
0
0
0
0
0
0
0
0
0
0
0
0
0
0
0
0
0
0
0
0
0
0
0
0
0
0
0
0
0
0
0
0
0
0
0
0
0
0
0
0
0
0
0
0
0
0
0
0
0
0
0
0
0
0
0
0
0
0
0
0
0
0
0
0
0
0
0
0
0
0
0
0
0
0
0
0
0
0
0
0
0
0
0
0
0
0
0
0
0
0
0
0
0
0
0
0
0
0
0
0
0
0
0
0
0
0
0
0
0
0
0
0
0
0
0
0
0
0
0
0
0
0
0
0
0
0
0
0
0
0
0
0
0
0
0
0
0
0
0
0
0
0
0
0
0
0
0
0
0
0
0
0
0
0
0
0
0
0
0
0
0
0
0
0
0
0
0
0
0
0
0
0
0
0
0
0
0
0
0
0
0
0
0
0
0
0
0
0
0
0
0
0
0
0
0
0
0
0
0
0
0
0
0
0
0
0
0
0
0
0
0
0
0
0
0
0
0
0
0
0
0
0
0
0
0
0
0
0
0
0
0
0
0
0
0
0
0
0
0
0
0
0
0
0
0
0
0
0
0
0
0
0
0
0
0
0
0
0
0
0
0
0
0
0
0
0
0
0
0
0
0
0
0
0
0
0
0
0
0
0
0
0
0
0
0
0
0
0
0
0
0
0
0
0
0
0
0
0
0
0
0
0
0
0
0
0
0
0
0
0
0
0
0
0
0
0
0
0
0
0
0
0
0
0
0
0
0
0
0
0
0
0
0
0
0
0
0
0
0
0
0
0
0
0
0
0
0
0
0
0
0
0
0
0
0
0
0
0
0
0
0
0
0
0
0
0
0
0
0
0
0
0
0
0
0
0
0
0
0
0
0
0
0
0
0
0
0
0
0
0
0
0
0
0
0
0
0
0
0
0
0
0
0
0
0
0
0
0
0
0
0
0
0
0
0
0
0
0
1
1
1
2
2
2
2
2
2
2
2
2
2
2
2
2
2
2
2
2
2
2
2
2
2
2
2
2
2
2
2
2
2
2
2
2
2
2
2
2
2
2
2
2
2
2
2
2
2
2
2
2
2
2
2
2
2
2
2
2
2
2
2
2
2
2
2
2
2
2
2
2
2
2
2
2
2
2
2
2
2
2
2
2
2
2
2
2
2
2
2
2
2
2
2
2
2
2
2
3
3
3
3
3
3
3
3
3
3
3
3
3
3
3
3
3
3
3
3
3
3
3
2
2
2
2
2
2
2
2
2
2
2
2
1
1
1
1
1
1
1
1
1
1
1
1
1
1
1
1
1
1
1
1
1
1
1
1
1
1
1
1
1
1
1
1
1
1
1
1
1
1
1
1
1
1
1
1
1
1
1
1
0
0
0
0
0
0
0
0
0
0
0
0
0
0
0
0
0
0
0
0
0
0
0
0
0
0
0
0
0
0
0
0
0
0
0
0
0
0
0
0
0
0
0
0
0
0
0
0
0
0
0
0
0
0
0
0
0
0
0
0
0
0
0
0
0
0
0
0
0
0
0
0
0
0
0
0
0
0
0
0
0
0
0
0
0
0
0
0
0
1
1
2
2
2
2
2
2
2
2
2
2
2
2
2
2
2
2
2
2
2
2
2
2
2
2
2
2
2
2
2
2
2
2
2
2
2
2
2
2
2
2
2
2
2
2
2
2
2
2
2
2
2
2
2
2
2
2
2
2
3
3
3
3
3
3
3
3
3
3
3
3
3
3
3
3
3
3
3
3
3
4
4
4
4
4
4
4
4
4
4
4
4
4
4
4
4
4
4
4
4
4
4
4
4
4
4
4
4
4
4
4
4
4
4
4
4
4
4
4
4
4
4
4
3
3
3
3
3
3
2
2
2
2
2
2
2
2
2
2
2
2
2
2
2
2
2
2
2
2
2
2
2
2
2
2
2
2
2
2
2
2
2
2
2
2
2
2
2
2
2
2
2
2
2
2
2
2
2
2
2
2
2
2
2
2
1
1
1
1
1
1
1
1
1
1
1
1
1
1
1
1
1
1
1
1
1
1
1
1
1
1
0
0
0
0
0
0
0
0
0
0
0
0
0
0
0
0
0
0
0
0
0
0
0
0
0
0
0
0
0
0
0
0
0
0
0
0
0
0
0
0
0
0
0
0
0
0
0
0
0
0
0
0
0
0
0
0
0
0
0
0
0
0
0
0
0
0
0
0
0
0
0
0
0
0
0
0
0
0
0
0
0
1
1
1
1
1
1
1
1
1
1
1
1
1
1
1
1
1
1
1
1
1
1
1
1
1
1
1
1
1
1
1
1
1
1
1
1
1
0
0
0
0
0
0
0
0
0
0
0
0
0
0
0
0
0
0
0
0
0
0
0
0
0
0
0
0
0
0
0
0
0
0
0
0
1
1
1
1
1
1
1
1
1
1
1
1
1
1
1
1
1
1
1
1
1
1
1
1
1
1
1
1
1
1
1
1
1
1
1
1
1
1
1
1
1
1
1
1
1
1
1
1
1
1
1
1
1
1
1
1
0
0
0
0
0
0
0
0
0
0
0
0
0
0
0
0
0
0
1
1
1
1
1
1
1
1
1
1
1
1
1
1
1
1
1
1
1
1
1
1
1
1
1
1
1
1
1
1
1
1
1
1
1
1
1
1
1
1
1
1
1
1
1
1
1
1
1
1
1
1
1
1
1
1
0
0
0
0
0
0
0
0
0
0
0
0
0
0
0
0
0
0
0
0
0
0
0
0
0
0
0
0
0
0
0
0
0
0
0
0
0
0
0
0
0
0
0
0
0
0
0
0
0
0
0
0
0
0
0
0
0
0
0
0
0
0
0
0
0
0
0
0
0
0
0
0
0
0
0
0
0
0
0
0
0
0
0
0
0
0
0
0
0
0
0
0
0
0
0
0
0
0
0
0
0
0
0
0
0
0
0
0
0
0
0
0
0
0
0
0
0
0
0
0
0
0
0
0
0
0
0
0
0
0
0
0
0
0
0
0
0
0
0
0
0
0
0
0
0
0
0
0
0
0
0
0
0
0
0
0
0
0
0
0
0
0
0
0
0
0
0
0
0
0
0
0
0
0
0
0
0
0
0
0
0
0
0
0
0
0
0
0
0
0
0
0
0
0
0
0
0
0
0
0
0
0
0
0
0
0
0
0
0
0
0
0
0
0
0
0
0
0
0
0
0
0
0
0
0
0
0
0
0
0
0
0
0
0
0
0
0
0
0
0
0
0
0
0
0
0
0
0
0
0
0
0
0
0
0
0
0
0
0
0
0
0
0
0
0
0
0
0
0
0
0
0
0
0
0
0
0
0
0
0
0
0
0
0
0
0
0
0
0
0
0
0
0
0
0
0
0
0
0
0
0
0
0
0
0
0
0
0
0
0
0
0
0
0
0
0
0
0
0
0
0
0
0
0
0
0
0
0
0
0
0
0
0
0
0
0
0
0
0
0
0
0
0
0
0
0
0
0
0
0
0
0
0
0
0
0
0
0
0
0
0
0
0
0
0
0
0
0
0
0
0
0
0
0
0
0
0
0
0
0
0
0
0
0
0
0
0
0
0
0
0
0
0
0
0
0
0
0
0
0
0
0
0
0
0
0
0
0
0
0
0
0
0
0
0
0
0
0
0
0
0
0
0
0
0
0
0
0
0
0
0
0
0
0
0
0
0
0
0
0
0
0
0
0
0
0
0
0
0
0
0
0
0
0
0
0
0
0
0
0
0
0
0
0
0
0
0
0
0
0
0
0
0
0
0
0
0
0
0
0
0
0
0
0
0
0
0
0
0
0
0
0
0
0
0
0
0
0
0
0
0
0
0
0
0
0
0
0
0
0
0
0
0
0
0
0
0
0
0
0
0
0
0
0
0
0
0
0
0
0
0
0
0
0
0
0
0
0
0
0
0
0
0
0
0
0
0
0
0
0
0
0
0
0
0
0
0
0
0
0
0
0
0
0
0
0
0
0
0
0
0
0
0
0
0
0
0
0
0
0
0
0
0
0
0
0
0
0
0
0
0
0
0
0
0
0
0
0
0
0
0
0
0
0
0
0
0
0
0
0
0
0
0
0
0
0
0
0
0
0
0
0
0
0
0
0
0
0
0
0
0
1
1
1
2
2
2
2
2
2
2
2
2
2
2
2
2
3
3
3
3
3
3
3
3
3
3
3
3
3
3
3
3
3
3
3
3
3
3
3
3
3
3
3
3
3
3
3
3
3
3
3
3
3
3
3
3
3
3
3
3
3
3
3
3
3
3
3
3
3
4
4
4
4
4
4
4
4
4
4
4
4
4
4
3
3
3
3
3
3
3
3
3
3
3
3
3
3
3
3
3
3
3
3
3
3
3
3
3
3
3
3
3
3
2
2
2
2
2
2
2
2
2
2
2
2
2
2
2
2
2
2
2
2
2
2
2
2
2
2
2
2
2
2
2
2
3
4
4
4
4
4
4
4
4
4
4
4
4
4
4
4
4
4
4
4
4
4
4
4
4
4
4
4
4
4
4
4
4
4
4
4
4
4
4
4
4
3
3
3
3
3
3
3
3
2
2
2
2
2
2
2
1
1
1
1
1
1
1
1
1
1
1
1
1
1
2
2
2
2
2
2
2
2
2
2
2
2
2
2
2
2
2
2
2
2
2
2
2
2
2
2
2
2
2
2
2
2
2
2
2
2
2
2
2
2
2
2
2
2
2
2
2
2
2
2
2
1
1
1
1
1
1
0
0
0
0
0
0
0
0
0
0
0
0
0
0
0
0
0
0
0
0
0
0
0
0
0
0
0
0
0
0
0
0
0
0
0
0
0
0
0
0
0
0
0
0
0
0
0
0
0
0
0
0
0
0
0
0
0
0
0
0
0
0
0
0
0
0
0
0
0
0
0
0
0
0
0
0
0
0
0
0
0
0
0
0
0
0
0
0
0
0
0
0
0
0
0
0
0
0
0
0
0
0
0
0
0
0
0
0
0
0
0
0
0
0
0
0
0
0
0
0
0
0
0
0
0
1
1
1
1
1
1
1
1
1
1
1
1
1
1
1
1
1
1
1
1
1
1
1
1
1
1
1
1
1
1
1
1
1
1
1
1
1
1
1
1
1
1
1
1
1
1
1
1
1
1
1
1
1
1
1
1
1
1
1
1
1
1
1
1
1
1
1
1
1
1
1
1
1
1
1
1
1
1
1
1
1
1
1
1
1
1
1
1
1
1
1
1
1
1
1
1
1
1
1
1
1
1
1
1
1
1
1
1
1
1
1
1
1
1
1
1
1
1
1
1
1
1
1
1
1
1
1
1
1
1
1
1
1
1
1
1
1
1
1
1
1
1
0
0
0
0
0
0
0
0
0
0
0
0
0
0
0
0
0
0
0
0
0
0
0
0
0
0
0
0
0
0
0
0
0
0
0
0
0
0
0
0
0
0
0
0
0
0
0
0
0
0
0
0
0
0
0
0
0
0
0
0
0
0
0
0
0
0
0
0
0
0
0
0
0
0
0
0
0
0
0
0
0
0
0
0
0
0
0
0
0
0
0
0
0
0
0
0
0
0
0
0
0
0
0
0
0
0
0
0
0
0
0
0
0
0
0
0
0
0
0
0
0
0
0
0
0
0
0
0
0
0
0
0
0
0
0
0
0
0
0
0
0
0
0
0
0
0
0
0
0
0
0
0
0
0
0
0
0
0
0
0
0
0
0
0
0
0
0
0
0
0
0
0
0
0
0
0
0
0
0
0
0
0
0
0
0
0
0
0
0
0
0
0
0
0
0
0
0
0
0
0
0
0
0
0
0
0
0
0
0
0
0
0
0
0
0
0
0
0
0
0
0
0
0
0
0
0
0
0
0
0
0
0
0
0
0
0
0
0
0
0
0
0
0
0
0
0
0
0
0
0
0
0
0
0
0
0
0
0
0
0
0
0
0
0
0
0
0
0
0
0
0
0
0
0
0
0
0
0
0
0
0
0
0
0
0
0
0
0
0
0
0
0
0
0
0
0
0
0
0
0
0
0
0
0
0
0
0
0
0
0
0
0
0
0
0
0
0
0
0
0
0
0
0
0
0
0
0
0
0
0
0
0
0
0
0
0
0
0
0
0
0
0
0
0
0
0
0
0
0
0
0
0
0
0
0
0
0
0
0
0
0
0
0
0
0
0
0
0
0
0
0
0
0
0
0
0
0
0
0
0
0
0
0
0
0
0
0
0
0
0
0
0
0
0
0
0
0
0
0
0
0
0
0
0
0
0
0
0
0
0
0
0
0
0
0
0
0
0
0
0
0
0
0
0
0
0
0
0
0
0
0
0
0
0
0
0
0
0
0
0
0
0
0
0
0
0
0
0
0
0
0
0
0
0
0
0
0
0
0
0
0
0
0
0
0
0
0
0
0
0
0
0
0
0
0
0
0
0
0
0
0
0
0
0
0
0
0
0
0
0
0
0
0
0
0
0
0
0
0
0
0
0
0
0
0
0
0
0
0
0
0
0
0
0
0
0
0
0
0
0
0
0
0
0
0
0
0
0
0
0
0
0
0
0
0
0
0
0
0
0
0
0
0
0
0
0
0
0
0
0
0
0
0
0
0
0
0
0
0
0
0
0
0
0
0
0
0
0
0
0
0
0
0
0
0
0
0
0
0
0
0
0
0
0
0
0
0
0
0
0
0
0
0
0
0
0
0
0
0
0
0
0
0
0
0
0
0
0
0
0
0
0
0
0
0
0
0
0
0
0
0
0
0
0
0
0
0
0
0
0
0
0
0
0
0
0
0
0
0
0
0
0
0
0
0
0
0
0
0
0
0
0
0
0
0
0
0
0
0
0
0
0
0
0
0
0
0
0
0
0
0
0
0
1
1
1
1
1
1
1
1
1
1
1
1
1
1
1
1
1
1
1
1
1
1
1
1
1
1
1
1
1
1
1
1
1
1
1
1
1
1
1
1
1
1
1
1
1
1
2
2
2
2
2
2
2
2
2
2
2
2
2
2
2
2
2
2
2
2
2
2
2
2
2
2
2
2
2
2
2
2
2
2
2
2
2
2
2
2
2
2
2
2
2
2
2
2
2
2
2
2
2
2
2
2
2
2
2
2
2
3
3
3
3
3
3
4
5
5
5
5
5
5
5
5
5
5
5
5
5
6
6
6
6
6
6
6
6
6
6
6
6
6
6
6
6
6
6
6
6
6
6
6
6
6
6
6
6
6
6
6
6
6
6
6
7
7
7
7
7
7
7
7
7
7
7
7
7
7
7
7
7
7
7
7
7
7
7
7
7
7
7
7
7
7
7
7
7
7
6
6
6
6
6
6
6
6
6
6
6
6
7
7
7
7
7
7
7
7
7
7
7
7
6
6
5
5
5
5
5
5
5
5
5
5
5
5
5
5
5
5
5
5
5
5
5
5
5
5
5
5
5
5
5
5
5
5
5
5
5
5
5
5
5
6
5
5
5
5
4
4
4
4
4
4
4
4
4
4
3
3
3
3
3
3
3
4
4
4
7
7
7
7
7
7
7
7
7
6
6
6
7
7
7
7
7
7
7
7
7
7
7
7
7
7
7
7
7
7
7
7
7
7
7
7
7
7
7
7
7
7
7
7
7
7
7
7
6
6
6
6
6
6
6
6
6
6
6
6
6
6
6
6
6
6
6
6
6
6
6
6
6
6
6
6
6
6
6
6
6
6
6
6
6
6
6
6
6
6
6
6
6
6
6
6
6
6
6
7
7
7
7
7
7
7
7
7
7
7
7
7
7
7
7
7
7
7
7
7
7
7
7
7
7
7
7
7
7
7
7
7
7
7
7
7
7
7
7
7
7
7
7
7
7
7
7
7
7
7
7
7
7
7
7
6
5
5
5
5
5
5
5
5
5
5
5
5
5
5
5
5
5
5
5
5
5
5
5
5
5
5
5
5
5
5
5
4
4
4
4
4
4
4
4
4
4
4
4
4
4
4
4
4
4
4
4
3
3
3
3
3
3
3
3
3
3
3
3
3
3
3
3
2
2
2
2
2
2
2
2
4
4
4
4
3
3
3
3
3
3
3
3
3
3
3
3
3
3
3
3
3
3
3
3
3
3
3
3
3
3
3
3
3
3
3
3
3
3
3
3
3
3
3
3
3
3
3
3
3
3
3
3
3
3
3
3
3
3
3
3
3
3
3
3
3
3
3
2
2
2
2
2
2
2
2
2
2
2
2
2
2
2
1
1
1
1
1
1
1
1
1
1
1
1
1
1
1
0
0
0
0
0
0
0
0
0
0
0
0
0
0
0
0
0
0
0
0
0
0
0
0
0
0
0
0
0
0
0
0
0
0
0
0
0
0
0
0
0
0
0
0
0
0
0
0
0
0
0
0
0
0
0
0
0
0
0
0
0
0
0
0
0
0
0
0
0
0
0
0
0
0
0
0
0
0
0
0
0
0
0
0
0
0
0
0
0
0
0
0
0
0
0
0
0
0
0
0
0
0
0
0
0
0
0
0
0
0
0
0
0
0
0
0
0
0
0
0
0
0
0
0
0
1
1
1
1
1
1
1
1
1
1
1
1
1
1
1
1
1
1
1
1
1
1
1
1
1
1
1
1
1
2
2
2
2
2
2
2
2
2
2
2
2
2
2
2
2
2
2
2
2
2
2
2
2
2
2
2
2
2
2
2
2
2
2
2
2
2
2
2
2
2
2
2
2
2
2
2
2
2
2
2
2
2
2
2
2
2
2
2
2
2
2
2
2
2
2
2
2
2
2
2
2
2
2
2
2
2
1
1
1
1
1
1
1
1
1
1
1
1
1
1
1
1
1
1
1
1
1
1
1
1
1
1
1
1
1
1
1
1
1
1
1
1
1
1
1
1
1
1
1
0
0
0
0
0
0
0
0
0
0
0
0
0
0
0
0
0
0
0
0
0
0
0
0
0
0
0
0
0
0
0
0
0
0
0
0
0
0
0
0
0
0
0
0
0
0
0
0
0
0
0
0
0
0
0
0
0
0
0
0
0
0
0
0
0
0
0
0
0
0
0
0
0
0
0
0
0
0
0
0
0
0
0
0
0
0
0
0
0
0
0
0
0
0
0
0
0
0
0
0
0
0
0
0
0
0
0
0
0
0
0
0
0
0
0
0
0
0
0
0
0
0
0
0
0
0
0
0
0
0
0
0
0
0
0
0
0
0
0
0
0
0
0
0
0
0
0
0
0
0
0
0
0
0
0
0
0
0
0
0
0
0
0
0
0
0
0
0
0
0
0
0
0
0
0
0
0
0
0
0
0
0
0
0
0
0
0
0
0
0
0
0
0
0
0
0
0
0
0
0
0
0
0
0
0
0
0
0
0
0
0
0
0
0
0
0
0
0
0
0
0
0
0
0
0
0
0
0
0
0
0
0
0
0
0
0
0
0
0
0
0
0
0
0
0
0
0
0
0
0
0
0
0
0
0
0
0
0
0
0
0
0
0
0
0
0
0
0
0
0
0
0
0
0
0
0
0
0
0
0
0
0
0
0
0
0
0
0
0
0
0
0
0
0
0
0
0
0
0
0
0
0
0
0
0
0
0
0
0
0
0
0
0
0
0
0
0
0
0
0
0
0
0
0
0
0
0
0
0
0
0
0
0
0
0
0
0
0
0
0
0
0
0
0
0
0
0
0
0
0
0
0
0
0
0
0
0
0
0
0
0
0
0
0
0
0
0
0
0
0
0
0
0
0
0
0
0
0
0
0
0
0
0
0
0
0
0
0
0
0
0
0
0
0
0
0
0
0
0
0
0
0
0
0
0
0
0
0
0
0
0
0
0
0
0
0
0
0
0
0
0
0
0
0
0
1
1
1
1
1
1
1
1
1
1
1
1
1
1
1
1
1
1
1
1
1
1
1
1
1
1
1
1
1
1
1
2
2
2
2
2
2
2
2
2
2
2
2
2
3
3
3
3
3
3
3
3
3
3
3
3
3
3
3
3
3
3
3
3
3
3
3
3
3
3
3
3
3
3
3
3
3
3
3
3
3
3
3
3
3
3
3
3
3
3
3
3
3
3
3
3
3
3
3
3
3
3
3
3
3
3
3
3
3
3
3
3
3
3
3
3
3
3
3
3
3
3
3
3
3
3
3
3
3
3
3
3
3
3
3
3
3
3
3
3
3
3
3
3
2
2
2
2
2
2
2
2
2
2
2
2
2
1
1
1
1
1
1
1
1
1
1
1
1
1
1
2
2
2
2
2
2
2
2
2
2
2
2
2
2
2
2
2
2
2
2
2
2
2
2
2
2
2
2
2
2
2
2
2
2
2
2
2
2
2
2
2
2
2
2
2
2
2
2
2
2
2
2
2
2
2
2
2
2
2
2
2
2
2
2
2
2
2
2
2
2
3
3
3
3
3
3
3
3
3
2
2
2
2
2
2
2
2
2
2
2
2
2
2
2
2
2
2
2
2
2
2
2
2
2
2
2
2
2
2
2
2
2
2
2
2
2
2
2
2
2
2
2
2
2
2
2
2
2
2
2
3
3
3
3
3
3
3
3
3
3
3
3
3
3
3
3
4
4
4
4
4
4
4
4
5
4
4
4
4
4
4
4
4
4
4
4
4
4
4
4
4
4
4
4
4
4
4
4
4
4
4
4
4
4
4
4
4
4
4
4
4
4
3
3
3
3
3
3
3
3
3
3
3
3
3
3
3
3
3
3
3
3
3
3
3
3
3
3
3
3
3
3
3
3
3
3
3
3
3
3
3
3
3
3
3
3
3
3
3
3
3
3
3
3
3
3
3
3
3
3
3
3
3
3
3
3
3
3
3
3
3
3
3
3
3
3
3
3
3
3
3
3
3
3
3
3
3
3
3
3
3
3
3
3
3
3
3
3
3
3
3
3
3
3
3
3
3
3
3
3
3
3
3
3
3
3
3
3
3
3
3
3
3
3
3
3
3
3
3
3
3
3
3
3
3
3
3
3
3
1
1
1
1
1
1
1
1
1
1
1
1
1
1
1
1
1
1
1
1
1
1
0
0
0
0
0
0
0
0
0
0
0
0
0
0
0
0
0
0
0
0
0
0
0
0
0
0
0
0
0
0
0
0
0
0
0
0
0
0
0
0
0
0
0
0
0
0
0
0
0
0
0
0
0
0
0
0
0
0
0
0
0
0
0
0
0
0
0
0
0
0
0
0
0
0
0
0
0
0
0
0
0
0
0
0
0
0
0
0
0
0
0
0
0
0
0
0
0
0
0
0
0
0
0
0
0
0
0
0
0
0
0
0
0
0
0
0
0
0
0
0
0
0
0
0
0
0
0
0
0
0
0
0
0
0
0
0
0
0
0
0
0
0
0
0
0
0
0
0
0
0
0
0
0
0
0
0
0
0
0
0
0
0
0
0
0
0
0
0
0
0
0
0
0
0
0
0
0
0
0
0
0
0
0
0
0
0
0
0
0
0
0
0
0
0
0
0
0
0
0
0
0
0
0
0
0
0
0
0
0
0
0
0
0
0
0
0
0
0
0
0
0
0
0
0
0
0
0
0
0
0
0
0
0
0
0
0
0
0
0
0
0
0
0
1
2
2
2
2
2
2
2
2
2
2
2
2
2
3
3
3
3
3
3
3
3
3
3
3
3
3
3
3
3
3
3
3
3
3
3
3
3
3
3
3
2
2
2
2
2
2
2
2
2
2
2
2
2
2
2
2
2
2
2
2
2
2
2
2
2
2
2
2
2
2
2
2
2
2
2
2
2
2
2
2
2
2
2
2
2
2
2
2
2
2
2
3
3
3
3
3
3
3
3
3
3
3
3
3
3
3
3
3
3
3
3
3
3
3
3
3
3
3
3
3
3
3
3
3
3
3
3
3
3
3
2
2
2
2
2
2
2
2
2
2
2
2
1
1
1
1
1
1
1
1
1
1
1
1
1
1
1
1
1
1
1
1
1
1
1
1
1
1
1
1
1
1
1
1
1
1
1
1
1
2
3
3
3
3
3
3
3
3
3
3
3
3
3
3
3
3
3
3
3
3
3
3
3
3
3
3
3
3
3
3
3
3
3
3
3
3
3
3
3
3
3
3
3
3
2
2
2
2
2
2
2
2
2
2
2
2
2
2
2
2
2
2
2
2
2
2
2
2
2
2
2
2
2
2
2
2
2
2
2
2
2
2
2
2
2
1
1
1
1
1
1
1
1
1
1
1
1
1
1
1
1
1
1
1
1
1
1
1
1
2
2
2
2
2
2
2
2
2
2
2
2
2
1
1
1
1
1
1
1
1
1
1
1
1
1
1
1
1
1
1
1
1
1
1
1
1
1
1
1
1
1
1
1
1
1
1
1
1
1
1
1
1
1
1
1
1
1
1
1
1
1
1
1
1
1
1
1
1
1
1
1
1
1
1
1
1
1
1
1
1
1
1
1
1
1
1
1
1
1
1
1
1
1
1
1
1
1
1
1
1
1
1
1
1
1
1
1
1
1
1
1
1
1
1
1
1
1
1
1
1
1
1
1
1
1
1
1
1
1
1
1
1
1
1
1
1
1
1
1
1
1
1
1
1
0
0
0
0
0
0
0
0
0
0
0
0
0
0
0
0
0
0
0
0
0
0
0
0
0
0
0
0
0
0
0
0
0
0
0
0
0
0
0
0
0
0
0
0
0
0
0
0
0
0
0
0
0
0
0
0
0
0
0
0
0
0
0
0
0
0
0
0
0
0
0
0
0
0
0
0
0
0
0
0
0
0
0
0
0
0
0
0
0
0
0
0
0
0
0
0
0
0
0
0
0
0
0
0
0
0
0
0
0
0
0
0
0
0
0
0
0
0
0
0
0
0
0
0
0
0
0
0
0
0
0
0
0
0
0
0
0
0
0
0
0
0
0
0
0
0
0
0
0
0
0
0
0
0
0
0
0
0
0
0
0
0
0
0
0
0
0
0
0
0
0
0
0
0
0
0
0
0
0
0
0
0
0
0
0
0
0
0
0
0
0
1
1
1
1
0
0
0
0
0
0
0
0
0
0
0
0
0
0
0
0
0
0
0
0
0
0
0
0
0
0
0
0
0
0
0
0
0
0
0
0
0
0
0
0
0
1
1
1
1
1
1
1
1
1
1
1
1
1
1
1
1
1
1
1
1
1
1
1
1
1
1
1
1
1
1
1
1
1
1
1
1
1
1
1
1
1
1
1
1
1
1
1
1
1
2
3
3
3
3
3
3
3
3
3
3
3
3
3
3
3
4
4
4
4
4
4
4
4
4
4
4
4
4
4
4
4
4
4
4
4
4
4
4
4
4
4
4
4
4
4
4
4
4
4
4
4
4
4
4
4
4
4
4
4
4
4
4
4
4
4
4
3
3
3
3
3
3
3
3
3
3
3
3
3
3
3
3
3
3
3
3
3
3
3
3
3
3
3
3
3
3
3
3
3
3
3
3
3
3
3
3
3
3
3
3
3
3
3
3
3
3
2
2
2
2
2
2
2
2
2
2
2
1
1
1
1
1
1
1
1
1
1
0
0
0
0
0
0
0
0
0
0
0
0
0
0
0
0
0
0
0
0
0
0
0
0
0
0
0
0
0
0
0
0
0
0
0
0
0
0
0
0
0
0
0
0
0
0
0
0
0
0
0
0
0
0
0
1
2
2
2
2
2
2
2
2
2
2
2
2
2
2
2
2
2
2
2
2
2
2
2
2
2
2
2
2
2
2
2
2
2
2
2
2
2
2
2
3
3
3
3
3
3
3
3
3
4
4
4
4
4
4
4
4
4
4
4
4
4
4
4
4
4
4
4
4
4
4
4
4
4
4
4
4
4
4
4
4
4
4
4
4
4
4
4
4
4
4
4
4
4
4
4
4
4
4
4
4
4
4
4
4
4
4
4
4
4
4
4
4
4
4
4
4
4
4
4
4
4
4
4
4
4
4
4
4
4
4
4
4
4
4
4
4
4
4
4
4
4
4
4
4
4
4
4
4
4
4
4
4
4
4
4
4
4
4
4
4
4
4
4
4
4
4
3
3
2
2
2
2
2
2
2
2
2
2
2
2
2
2
2
2
2
2
2
2
2
2
2
2
2
2
2
2
2
2
2
2
2
2
2
2
2
2
2
2
2
2
2
2
2
2
2
2
2
2
2
2
2
2
2
2
2
2
1
1
0
0
0
0
0
0
0
0
0
0
0
0
0
0
0
0
0
0
0
0
0
0
0
0
0
0
0
0
0
0
0
0
0
0
0
0
0
0
0
0
0
0
0
0
0
0
0
0
0
0
0
0
0
0
0
0
0
0
0
0
0
0
0
0
0
0
0
0
0
0
0
0
0
0
0
0
0
0
0
0
0
0
0
0
0
0
0
0
0
0
0
0
0
0
0
0
0
0
0
0
0
0
0
0
0
0
0
0
0
0
0
0
0
0
0
0
0
0
0
0
0
0
0
0
0
0
0
0
0
0
0
0
0
0
0
0
0
0
0
0
0
0
0
0
0
0
0
0
0
0
0
0
0
0
0
0
0
0
0
0
0
0
0
0
0
0
0
0
0
0
0
0
0
0
0
0
0
0
0
0
0
0
0
0
0
0
0
0
0
0
0
0
0
0
0
0
0
0
0
0
0
0
0
0
0
0
0
0
0
0
0
0
0
0
0
0
0
0
0
0
0
0
0
0
0
0
0
0
0
0
0
0
0
0
0
0
0
0
0
0
0
0
0
0
0
0
0
0
0
0
0
0
0
0
0
0
0
0
0
0
0
0
0
0
0
0
0
0
0
0
0
0
0
0
0
0
0
0
0
0
0
0
0
0
0
0
0
0
0
0
0
0
0
0
0
0
0
0
0
0
0
0
0
0
0
0
0
0
0
0
0
0
0
0
0
0
0
0
0
0
0
0
0
1
1
1
1
1
1
1
1
1
1
1
1
1
1
1
1
1
1
1
1
1
1
1
1
1
1
1
1
1
1
1
1
1
1
1
1
1
1
1
1
1
1
1
1
1
1
1
1
1
1
1
1
1
1
1
1
1
1
1
1
1
1
1
1
1
1
1
1
1
1
1
1
1
1
0
0
0
0
0
0
0
0
0
0
0
0
0
0
0
0
0
0
0
0
0
0
0
0
0
0
0
0
0
0
0
0
0
0
0
0
0
0
0
0
0
0
0
0
0
0
0
0
0
0
0
0
0
0
0
0
0
0
0
0
0
0
0
0
0
0
0
0
0
0
0
0
0
0
0
0
0
0
0
0
0
0
0
0
0
0
0
0
0
0
0
0
0
0
0
0
0
0
0
0
0
0
0
0
0
0
0
0
0
0
0
0
0
0
0
0
0
0
0
0
0
0
0
0
0
0
0
0
0
0
0
0
0
0
0
0
0
0
0
0
0
0
0
0
0
0
0
0
0
0
0
0
0
0
0
0
0
0
0
0
0
0
0
0
0
0
0
0
0
0
0
0
0
0
0
0
0
0
0
1
1
1
1
2
2
2
2
2
2
2
2
2
2
2
2
2
2
2
2
2
2
2
2
2
2
2
2
2
2
2
2
2
2
2
2
2
2
2
2
2
2
2
2
2
2
2
2
2
2
2
2
2
2
2
2
2
2
2
2
2
2
2
1
1
1
1
2
2
2
2
2
2
2
2
2
2
2
2
2
2
2
2
2
2
2
2
2
2
2
2
3
3
3
3
3
3
3
3
3
3
3
3
3
3
3
3
3
3
3
3
3
3
3
3
3
3
3
3
3
3
3
3
3
3
3
3
3
3
3
3
3
4
4
4
4
4
4
4
4
4
4
4
5
5
5
5
4
4
5
5
5
5
5
5
5
5
5
5
5
6
6
6
6
6
6
6
6
6
6
6
6
6
6
6
6
6
6
6
6
6
6
6
6
6
6
6
6
6
6
6
6
6
6
6
6
6
6
6
6
6
6
6
6
6
6
6
6
6
6
6
6
6
5
5
5
5
5
5
5
5
5
5
5
5
5
5
5
5
5
5
5
5
5
5
5
5
5
5
5
5
5
5
5
5
5
5
5
5
5
5
5
5
5
5
4
4
4
4
4
4
4
3
3
3
3
3
4
4
4
4
4
4
4
4
4
4
4
4
4
4
4
4
4
4
4
4
4
4
4
4
4
4
4
4
4
4
4
4
4
4
4
4
4
4
5
5
5
5
5
5
5
5
4
4
4
4
4
4
4
4
4
4
4
4
4
3
3
1
1
1
1
1
1
1
1
1
1
1
1
1
1
1
1
1
1
1
1
1
1
1
1
1
1
1
1
1
1
1
1
1
1
1
1
2
2
2
2
2
2
2
2
2
2
2
2
2
2
2
2
2
2
2
2
2
2
2
2
2
2
2
2
2
2
2
2
2
2
2
2
2
2
2
2
2
2
2
2
2
2
2
2
2
2
2
2
2
2
2
2
2
2
2
2
2
2
2
2
2
2
2
1
1
1
1
1
1
1
1
1
1
1
1
1
1
1
1
1
1
2
2
2
2
2
2
2
2
2
2
2
2
2
2
2
2
2
2
2
2
2
2
2
2
2
2
2
2
2
2
2
2
2
2
2
2
2
2
2
2
2
2
2
2
2
2
2
2
2
2
2
2
2
2
2
2
2
2
2
2
2
2
2
1
1
1
1
1
1
1
1
1
1
1
1
1
1
1
1
1
1
1
1
1
1
1
1
1
1
1
1
1
1
1
0
0
0
0
0
0
0
0
0
0
0
0
0
0
0
0
0
0
1
1
1
1
1
1
1
1
1
1
1
1
1
1
1
1
1
1
1
1
1
1
1
1
1
1
1
1
1
1
1
1
1
1
1
1
1
1
1
1
1
1
1
1
1
1
1
2
2
2
2
2
2
2
2
2
2
2
2
2
2
2
2
2
2
2
2
2
2
2
2
2
2
2
2
2
2
2
2
2
2
2
2
2
2
2
2
2
2
2
2
2
2
2
2
2
2
2
2
2
2
2
2
2
2
2
2
2
2
2
2
2
2
2
2
2
2
2
2
2
2
2
2
2
2
2
2
2
2
2
2
2
2
1
1
1
1
1
1
1
1
1
1
1
1
1
1
1
1
1
1
1
1
1
1
1
1
1
1
1
1
1
1
1
1
1
1
1
1
1
1
1
1
1
1
1
1
1
1
1
1
1
1
1
1
1
1
2
2
2
1
1
1
1
1
1
0
0
0
0
0
0
0
2
2
2
2
2
2
2
2
2
2
2
2
2
2
2
2
2
2
2
2
2
2
2
2
2
2
2
2
2
2
2
2
2
2
2
2
2
2
2
2
2
2
2
2
2
2
2
2
2
2
2
2
2
2
2
2
2
2
2
2
2
2
2
2
2
2
2
2
2
2
2
2
2
2
2
2
2
2
2
2
2
2
2
2
2
2
2
2
2
2
2
2
2
2
2
2
2
2
2
2
2
2
2
2
2
2
2
2
2
2
2
2
2
2
2
2
1
1
1
1
1
1
1
1
1
1
1
1
1
1
1
1
1
1
1
1
1
1
1
1
1
1
1
1
0
0
0
0
0
0
0
0
0
0
0
0
0
0
0
0
0
0
0
0
0
0
0
0
0
0
0
0
0
0
0
0
0
0
0
0
0
0
0
0
0
0
0
0
0
0
0
0
0
0
0
0
0
0
0
0
0
0
0
0
0
0
0
0
0
0
0
0
0
0
0
0
0
0
0
0
0
0
0
0
0
0
0
0
0
0
0
0
0
0
0
0
0
0
0
0
0
0
0
0
0
0
0
0
0
0
0
0
0
0
0
0
0
0
0
0
0
0
0
0
0
0
0
0
0
0
0
0
0
0
0
1
1
1
1
1
1
1
1
1
1
1
1
1
1
1
1
2
2
2
2
2
2
2
2
2
2
2
2
2
2
2
2
2
2
2
2
2
2
2
2
2
2
2
2
2
2
2
2
2
2
2
2
2
2
2
3
4
4
4
4
4
4
4
4
4
4
4
4
4
4
4
4
4
4
4
4
4
4
4
4
4
4
4
4
4
4
4
4
4
4
4
4
4
4
4
4
4
4
4
4
4
4
4
4
4
4
4
4
4
4
4
4
4
4
4
4
4
4
4
4
4
4
4
4
4
4
4
4
4
4
3
3
3
3
3
3
2
2
2
2
2
2
2
2
2
2
2
1
1
1
1
1
1
1
1
2
2
2
2
2
2
2
2
2
2
2
2
2
2
2
2
2
2
2
2
2
2
2
2
2
2
2
2
2
2
2
2
2
2
2
2
2
2
2
2
2
2
2
2
2
2
3
3
3
3
3
3
3
3
3
3
3
3
3
3
3
3
3
3
3
3
3
3
3
3
3
3
3
3
3
3
3
3
3
3
3
3
3
3
3
3
3
3
3
3
3
3
3
3
3
2
2
2
2
2
2
2
2
2
2
1
1
1
1
1
2
3
3
5
5
5
5
5
5
5
5
5
5
5
5
5
5
5
5
5
5
5
5
5
5
5
5
5
5
5
5
5
5
5
5
5
5
5
5
5
5
5
5
5
5
5
5
6
6
6
6
6
6
6
6
6
6
6
6
6
6
6
6
6
6
6
6
6
6
6
6
6
6
6
6
6
6
6
6
5
5
5
5
5
5
5
5
5
5
6
6
6
6
6
6
6
6
6
6
6
6
6
6
6
7
7
7
6
6
6
6
6
6
6
6
6
6
6
6
6
6
6
6
6
6
6
6
6
6
6
6
6
6
6
7
7
7
6
6
6
6
6
7
7
7
7
7
7
7
7
7
7
7
7
7
6
6
6
6
6
6
6
6
6
6
6
6
6
6
6
6
6
6
6
6
6
6
6
6
6
6
6
6
6
6
6
6
7
7
7
7
7
7
7
7
7
7
7
7
6
6
6
6
6
6
6
6
6
7
7
7
7
7
7
7
7
7
7
7
7
7
7
7
7
7
7
6
6
6
6
6
6
6
6
5
5
5
5
5
5
5
5
5
5
5
5
5
5
5
5
5
5
5
5
5
6
6
6
6
6
6
6
6
5
5
5
5
7
6
6
6
6
6
6
6
6
6
7
7
7
7
7
7
7
7
7
7
7
7
7
7
7
7
7
7
7
7
7
7
7
7
7
7
7
7
7
7
7
7
7
7
7
7
7
7
7
7
7
7
7
7
7
6
6
6
6
6
5
5
5
5
5
5
5
5
5
5
5
5
5
5
5
5
5
5
5
5
5
5
5
5
5
5
5
5
5
5
5
5
5
5
5
5
5
5
5
3
3
3
3
3
3
3
3
3
3
3
3
3
3
3
3
3
3
3
2
2
2
2
2
2
2
2
2
2
2
2
1
1
1
1
1
1
1
1
1
1
1
1
1
1
1
1
1
1
1
1
1
1
1
1
1
1
1
0
0
0
0
1
1
2
2
2
3
3
3
3
3
4
4
4
4
4
4
4
4
4
4
4
4
4
4
5
5
5
5
5
5
5
5
5
5
5
5
5
5
5
5
5
5
5
5
5
7
7
8
9
10
10
10
10
10
10
10
10
10
10
10
10
10
10
10
10
10
10
10
10
10
10
10
10
10
10
10
10
10
10
10
10
10
10
10
10
10
10
10
10
10
10
10
10
10
10
10
10
10
10
9
9
9
9
9
9
9
9
9
10
10
11
12
12
12
12
12
12
12
12
14
14
14
14
14
15
15
15
19
20
21
22
22
21
21
21
21
21
21
21
21
21
21
21
21
21
21
21
21
21
21
21
21
21
21
21
22
22
22
20
20
20
20
21
21
21
21
21
22
22
22
22
22
22
22
22
22
21
21
21
21
21
21
21
21
22
22
22
21
21
21
21
21
21
21
21
21
20
20
20
20
20
20
20
20
20
20
20
19
20
20
20
20
20
20
20
20
20
20
20
20
20
20
20
20
20
20
20
20
20
21
21
21
21
20
20
20
20
20
20
20
20
20
22
22
22
22
21
21
21
21
21
21
21
21
21
21
21
19
19
18
18
18
17
17
17
17
17
17
17
17
15
15
15
15
15
15
15
15
15
15
15
15
15
15
12
11
11
11
11
11
13
13
13
13
13
13
13
13
13
14
14
14
14
14
13
13
13
13
13
13
13
13
13
13
13
13
12
12
12
12
12
12
12
12
12
12
12
12
12
12
12
12
12
12
12
12
12
12
12
12
12
12
12
12
12
12
12
12
12
12
12
12
12
12
12
12
12
12
12
12
12
12
12
12
12
11
11
10
10
10
10
10
10
9
9
9
9
9
9
9
8
8
8
8
8
8
8
8
8
8
7
7
7
7
7
7
7
7
7
7
7
7
7
6
6
6
6
6
6
6
6
6
6
6
6
6
6
6
5
4
4
4
4
4
4
4
4
4
3
2
2
2
2
2
2
2
2
2
2
2
2
1
1
1
1
1
1
1
1
1
1
0
0
0
0
0
1
1
1
1
1
1
1
1
1
0
0
0
0
0
0
0
0
0
0
0
0
0
0
0
0
0
0
0
0
0
0
0
0
0
0
0
0
0
0
0
0
0
0
0
0
0
0
0
0
0
0
0
0
0
0
0
0
0
0
0
0
0
0
0
0
0
0
0
0
0
0
0
0
0
0
0
0
0
0
0
0
0
0
0
0
0
0
0
0
0
0
0
0
0
0
0
0
0
0
0
0
0
0
0
1
1
1
1
1
1
1
1
1
1
1
1
1
1
1
1
1
1
1
1
1
1
1
1
1
1
1
1
1
1
1
1
1
1
1
1
1
1
1
1
1
1
1
1
1
1
1
1
1
1
1
1
1
1
1
1
1
1
1
1
1
1
1
1
1
1
1
1
1
1
1
1
1
0
0
0
0
0
0
0
0
0
0
0
0
0
0
0
0
0
0
0
0
0
0
0
0
0
0
0
0
0
0
0
0
0
0
0
0
0
0
0
0
0
0
0
0
0
0
0
0
0
0
0
0
0
0
0
0
0
0
0
0
0
0
0
0
0
0
0
0
0
0
0
0
0
0
0
0
0
0
0
0
0
0
0
0
0
0
0
0
0
0
0
0
0
0
0
0
0
0
0
0
0
0
0
0
0
0
0
0
0
0
0
0
0
0
0
0
0
0
0
0
0
0
0
0
0
0
0
0
0
0
0
0
0
0
0
0
0
0
0
0
0
0
0
0
0
0
0
0
0
0
0
0
0
0
0
0
0
0
0
0
0
0
0
0
0
0
0
0
0
0
0
0
0
0
0
0
0
0
0
0
0
0
0
0
0
0
0
0
0
0
0
0
0
0
0
0
0
0
0
0
0
0
0
0
0
0
0
0
0
0
0
0
0
0
0
0
0
0
0
0
0
0
0
0
0
0
0
0
0
0
0
0
0
0
0
0
0
0
0
0
0
0
0
0
0
0
0
0
0
0
0
0
0
0
0
0
0
0
0
0
0
0
0
0
0
0
0
0
0
0
0
0
0
0
0
0
0
0
0
0
0
0
0
0
0
0
0
0
0
0
0
0
0
0
0
0
0
0
0
0
0
0
0
0
0
0
0
0
0
0
0
0
0
0
0
0
0
0
0
0
0
0
0
0
0
0
0
0
0
0
0
0
0
0
0
0
0
0
0
0
0
0
0
0
0
0
0
0
0
0
0
0
0
0
0
0
0
0
0
0
0
0
0
0
0
0
0
0
0
0
0
0
0
0
0
0
0
0
0
0
0
0
0
0
0
0
0
0
0
0
0
0
0
0
0
0
0
0
0
0
0
0
0
0
0
0
1
1
1
1
1
1
1
1
1
1
1
1
1
1
1
1
1
1
1
1
1
1
1
1
1
1
1
1
1
1
1
1
1
1
1
1
1
1
1
1
1
1
1
1
1
1
1
1
1
1
1
1
1
1
1
1
1
2
2
2
2
2
2
2
2
2
2
2
2
2
2
2
2
2
2
2
2
2
2
2
2
2
2
2
2
2
2
2
2
2
2
2
2
2
2
2
2
2
2
2
2
2
2
2
2
2
2
2
2
2
2
3
3
3
3
3
3
3
3
3
3
3
3
3
3
3
3
3
3
3
3
3
3
3
3
3
3
3
3
3
3
3
3
3
3
3
3
3
3
3
3
3
3
3
3
3
3
3
3
3
3
3
3
3
3
3
3
3
3
3
3
3
2
2
2
2
2
2
2
2
2
2
2
2
2
2
2
2
2
2
2
2
2
1
1
1
1
1
1
1
1
1
1
1
1
1
1
1
1
1
1
1
1
1
1
1
1
1
1
1
1
1
1
1
1
1
1
1
1
1
1
1
1
1
1
1
0
0
0
0
0
0
0
0
0
0
0
0
0
0
0
0
0
0
0
0
0
0
0
0
0
0
0
0
0
0
0
0
0
0
0
0
0
0
0
0
0
0
0
0
0
0
0
0
0
0
0
0
0
0
0
0
0
0
0
0
0
0
0
0
0
0
0
0
0
0
0
0
0
0
0
0
0
0
0
0
0
0
0
0
0
0
0
0
0
0
0
0
0
0
0
0
0
0
0
0
0
0
0
0
0
0
0
0
0
0
0
0
0
0
0
0
0
0
0
0
0
0
0
0
0
0
0
0
0
0
0
0
0
0
0
0
0
0
0
0
0
0
0
0
0
0
0
0
0
0
0
0
0
0
0
0
0
0
0
0
0
0
0
0
0
0
0
0
0
0
0
0
0
0
0
0
0
0
0
0
0
0
0
0
0
0
0
0
0
0
0
0
0
0
0
0
0
0
0
0
0
0
0
0
0
0
0
0
0
0
0
0
0
0
0
0
0
0
0
0
0
0
0
0
0
0
0
0
0
0
0
0
0
0
0
0
0
0
0
0
0
0
0
0
0
0
0
0
0
0
0
0
0
0
0
0
0
0
0
0
0
0
0
0
0
0
0
0
0
0
1
1
1
1
1
1
1
1
1
1
1
1
1
1
1
1
1
1
1
1
1
1
1
1
1
2
2
2
2
2
2
2
2
2
2
2
2
2
2
2
2
2
2
2
2
2
2
2
2
2
2
2
2
2
2
2
2
2
2
2
2
2
2
2
2
2
1
1
1
1
1
1
1
1
1
1
1
1
1
1
1
1
1
1
1
1
1
1
1
1
1
1
1
1
1
1
1
1
1
1
1
1
1
1
1
1
1
1
1
1
1
1
1
1
1
1
1
1
1
1
1
1
1
1
1
1
1
1
1
1
1
1
1
1
1
1
1
1
1
1
1
1
1
0
0
0
0
0
0
0
0
0
0
0
0
0
0
0
0
0
0
0
0
0
0
0
0
0
0
0
0
0
0
0
0
0
0
0
0
0
0
0
0
0
0
0
0
0
0
0
0
0
0
0
0
0
0
0
0
0
0
0
0
0
0
0
0
0
0
0
0
1
1
1
0
0
0
0
0
0
0
0
0
0
0
0
0
0
0
0
0
0
0
0
0
0
0
0
0
0
0
0
0
0
0
0
0
0
0
0
0
0
0
0
0
0
0
0
0
0
0
0
0
0
0
0
0
0
0
0
0
0
0
0
0
0
0
0
0
0
0
0
0
0
0
0
0
0
0
0
0
0
0
0
0
0
0
0
0
0
0
0
0
0
0
0
0
0
0
0
0
0
0
0
0
0
0
0
0
0
0
0
0
0
0
0
0
0
0
0
0
0
0
0
0
0
0
0
0
0
0
0
0
0
0
0
0
0
0
0
0
0
0
0
0
0
0
0
0
0
0
0
0
0
0
0
0
0
0
0
0
0
0
0
0
0
0
0
0
0
0
0
0
0
0
0
0
0
0
0
0
0
0
0
0
0
0
0
0
0
0
0
0
0
0
0
0
0
0
0
0
0
0
0
0
0
0
0
0
0
0
0
0
0
0
0
0
0
0
0
0
0
0
0
0
0
0
0
0
0
0
0
0
0
0
0
0
0
0
0
0
0
0
0
0
0
0
0
0
0
0
0
0
0
0
0
0
0
0
0
0
0
0
0
0
0
0
0
0
0
0
0
0
0
0
0
0
0
0
0
0
0
0
0
0
0
0
0
0
0
0
0
0
0
0
0
0
0
0
0
0
0
0
0
0
0
0
0
0
0
0
0
0
0
0
0
0
0
0
0
0
0
0
0
0
0
0
0
0
0
0
0
0
0
0
0
0
0
0
0
0
0
0
0
0
0
0
0
0
0
0
0
0
0
0
0
0
0
0
0
0
0
0
0
0
0
0
0
0
0
0
0
0
0
0
0
0
0
0
0
0
0
0
0
0
0
0
0
0
0
0
0
0
0
0
0
0
0
0
0
0
0
0
0
0
0
0
0
0
0
0
0
0
0
0
0
0
0
0
0
0
0
0
0
0
0
0
0
0
0
0
0
0
0
0
0
0
0
0
0
0
0
0
0
0
0
0
0
0
0
0
0
0
0
0
0
0
0
0
0
0
0
0
0
0
0
0
0
0
0
0
0
0
0
0
0
0
0
0
0
0
0
1
1
1
1
1
1
1
1
1
1
1
1
1
1
1
1
1
1
1
1
1
1
1
1
1
1
1
1
1
1
1
1
1
1
1
1
1
1
1
1
1
1
1
1
1
1
1
1
1
1
1
1
1
1
1
1
1
1
1
1
1
1
1
1
1
1
1
1
1
1
1
1
1
1
1
1
1
1
1
1
1
1
1
1
1
1
1
1
1
1
1
0
0
0
0
0
0
0
0
0
0
0
0
0
0
0
0
0
0
0
0
0
0
0
0
1
1
1
1
1
1
1
1
1
1
1
1
1
1
1
1
1
1
1
1
1
1
1
1
1
1
1
1
1
1
1
1
1
1
1
1
1
1
1
1
1
1
1
1
1
2
2
2
2
2
2
1
1
1
1
1
1
1
1
1
1
1
1
1
1
1
1
1
1
1
1
1
1
1
1
1
1
1
1
1
1
1
1
1
1
1
1
1
1
1
1
1
1
1
1
1
1
1
1
1
1
1
1
1
1
1
1
1
1
1
1
1
1
1
1
1
1
1
1
1
1
1
1
1
1
1
1
1
1
1
1
1
1
1
1
1
1
1
1
1
1
1
1
1
1
1
1
1
1
1
1
1
1
1
1
1
1
1
1
1
1
1
1
0
0
0
0
0
0
0
0
0
0
0
0
0
0
0
0
0
0
0
0
0
0
0
0
0
0
0
0
0
0
0
0
0
0
0
0
0
0
0
0
0
0
0
0
0
0
0
0
0
0
0
0
0
0
0
0
0
0
0
0
0
0
0
0
0
0
0
0
0
0
0
0
0
0
0
0
0
0
0
0
0
0
0
0
0
0
0
0
0
0
0
0
0
0
0
0
0
0
0
0
0
0
0
0
0
0
0
0
0
0
0
0
0
0
1
1
1
1
1
1
1
1
1
1
1
1
1
1
1
1
1
1
1
1
1
1
1
1
1
1
1
1
1
1
1
1
1
1
1
1
1
1
1
1
1
1
1
1
3
3
3
3
3
3
3
3
3
3
3
3
3
3
3
3
3
3
3
3
3
3
3
3
3
3
3
3
3
3
3
3
3
3
3
3
3
3
3
3
3
3
3
3
3
3
3
3
3
3
3
3
3
3
3
3
3
3
3
3
3
3
3
3
3
3
3
3
3
3
3
3
3
3
3
3
3
3
3
3
3
3
3
3
3
3
3
3
3
3
3
3
3
3
3
3
3
2
2
2
2
2
2
2
2
2
2
2
2
2
2
2
2
2
2
2
2
2
2
2
2
2
2
2
2
2
2
2
2
2
3
3
3
3
3
3
3
3
3
3
3
3
3
3
3
3
3
3
4
4
4
4
4
4
3
3
3
3
3
3
3
2
2
2
2
2
2
2
2
2
2
2
2
2
2
2
2
2
2
2
2
2
2
2
2
2
2
1
1
1
1
1
1
1
1
1
1
1
1
1
1
1
1
1
1
1
1
1
1
1
1
1
1
1
1
1
1
1
1
1
1
1
1
1
1
1
1
1
1
1
1
1
1
1
1
1
1
1
1
1
1
1
1
1
1
1
1
1
1
1
1
1
1
1
1
1
1
1
1
1
1
1
1
1
1
1
1
1
1
1
1
1
1
1
1
1
1
1
1
1
1
1
1
1
1
1
1
1
1
1
1
1
1
1
1
1
1
1
2
2
2
2
2
2
2
2
2
2
1
1
1
1
1
1
1
1
1
1
1
1
1
1
1
1
1
1
1
1
1
1
1
1
1
1
1
1
1
1
1
1
1
1
1
1
0
0
0
0
1
1
1
1
1
1
1
1
1
1
1
1
1
1
1
1
1
1
1
1
1
1
1
1
1
1
1
1
1
1
1
1
1
1
1
1
1
1
1
1
1
1
1
1
1
1
1
1
1
1
1
1
1
1
1
1
1
1
1
1
1
1
1
1
1
1
1
1
1
1
1
1
1
1
1
1
1
1
1
1
1
1
1
1
1
1
1
1
1
1
1
1
1
1
1
1
1
1
1
1
1
1
1
1
1
1
1
1
1
1
1
1
1
1
1
1
1
1
1
0
0
0
0
0
0
0
0
0
0
0
0
0
0
0
0
0
0
0
0
0
0
0
0
0
0
0
0
0
0
0
0
0
0
0
0
0
0
0
0
0
0
0
0
0
0
0
0
0
0
0
0
0
0
0
0
0
0
0
0
0
0
0
0
0
0
0
0
0
0
0
0
0
0
0
0
0
0
0
0
0
0
0
0
0
0
0
0
0
0
0
0
0
0
1
1
1
1
1
1
1
1
1
1
1
1
1
1
1
1
1
1
1
1
1
1
1
1
1
1
1
1
1
1
1
1
1
1
1
1
1
1
1
1
1
1
1
1
1
1
1
1
1
1
1
1
1
1
1
1
1
1
1
1
1
1
1
1
1
1
2
2
2
2
2
2
2
2
2
2
3
3
3
3
3
3
3
3
3
3
3
3
3
3
3
3
3
3
3
3
3
3
3
3
3
3
3
3
3
3
3
3
3
3
3
3
3
3
3
3
3
3
3
3
3
3
3
3
3
3
3
3
3
3
3
3
3
3
4
4
4
4
4
4
4
4
4
4
4
3
3
3
3
3
3
3
3
3
3
3
3
3
3
3
3
3
3
3
3
3
3
3
3
3
3
3
3
3
3
3
3
3
3
3
2
2
2
2
2
2
2
2
2
2
2
2
2
2
2
2
1
1
1
1
1
1
1
1
1
1
1
1
1
1
1
1
1
1
1
1
1
1
1
1
1
1
1
1
1
1
1
1
1
1
1
1
1
1
1
1
1
1
1
1
1
1
1
1
1
1
1
1
1
1
0
0
0
0
0
0
0
0
0
0
0
0
0
0
0
0
0
0
0
0
0
0
0
0
0
0
0
0
0
0
0
0
0
0
0
0
0
0
0
0
0
0
0
0
0
0
0
0
0
0
0
0
0
0
0
0
0
0
0
0
0
0
0
0
0
0
0
0
0
0
0
0
0
0
0
0
0
0
0
0
0
0
0
0
0
0
0
0
0
0
0
0
0
0
0
0
0
0
0
0
0
0
0
0
0
0
0
0
0
0
0
0
0
0
0
0
0
0
0
0
0
0
0
0
0
0
0
0
0
1
1
1
2
2
3
4
4
4
4
4
4
4
4
4
4
4
4
4
4
4
4
4
4
4
4
4
4
4
4
4
4
4
4
4
4
4
4
4
4
4
4
4
4
4
4
4
4
4
4
4
4
4
4
4
4
4
4
4
4
4
4
4
4
4
4
4
4
4
4
4
4
4
4
4
4
4
4
4
4
4
4
4
4
4
4
4
4
4
4
4
4
4
4
4
4
4
4
4
4
4
4
4
4
4
4
4
4
4
4
4
4
4
4
4
4
4
3
3
3
3
2
2
2
1
1
1
1
1
1
1
1
1
1
1
1
1
1
1
1
1
1
1
1
1
1
1
1
1
0
0
0
0
0
0
0
0
0
0
0
0
0
0
0
0
0
0
0
0
0
0
0
0
0
0
0
0
0
0
0
0
0
0
0
0
0
0
0
0
0
0
0
0
0
0
0
0
0
0
0
0
0
0
0
0
0
0
0
0
0
0
0
0
0
0
0
0
0
0
0
0
0
0
0
0
0
0
0
0
0
0
0
0
0
0
0
0
0
0
0
0
0
0
0
0
0
0
0
0
0
0
0
0
0
0
0
0
0
0
0
0
0
0
0
0
0
0
0
0
0
0
0
0
0
0
0
1
1
1
1
1
1
1
1
1
1
1
1
1
1
1
1
1
1
1
1
1
1
1
1
1
1
1
1
1
1
1
1
1
1
1
1
1
1
1
1
1
1
1
1
1
1
1
1
1
1
1
1
1
1
1
1
1
1
1
1
1
1
1
1
1
1
1
1
1
1
1
1
1
1
1
1
1
1
1
1
1
1
1
1
1
1
1
1
1
1
1
1
1
1
1
1
1
1
1
1
1
1
1
1
1
1
1
1
1
1
1
1
1
1
1
1
1
1
1
1
1
1
1
1
1
1
1
1
1
1
0
0
0
0
0
0
0
0
0
0
0
0
0
0
0
0
0
0
0
0
0
0
0
0
0
0
0
0
0
0
0
0
0
0
0
1
2
2
2
2
2
2
2
2
2
2
3
3
3
3
3
3
3
3
3
3
3
3
3
3
3
3
3
3
3
3
3
3
3
3
3
3
3
3
3
3
3
3
3
3
3
3
3
3
3
3
3
3
3
3
3
3
3
3
3
3
3
3
3
3
3
3
3
3
3
3
3
3
3
3
3
3
3
4
4
4
4
4
4
4
4
4
4
4
4
4
4
4
4
4
4
4
4
4
4
4
4
4
4
4
4
4
4
4
4
4
4
4
4
4
4
4
4
4
4
4
4
4
4
4
4
4
4
4
4
4
4
4
4
4
4
4
4
4
4
4
4
4
4
4
4
4
4
4
4
4
4
4
4
4
4
4
4
4
4
3
3
3
3
3
3
3
3
3
3
3
3
3
3
3
3
3
3
2
2
1
1
1
1
1
1
1
1
1
1
1
1
0
0
0
0
0
0
0
0
0
0
0
0
0
0
0
0
0
0
0
0
0
0
0
0
0
0
0
0
0
0
0
0
0
0
0
0
0
0
0
0
0
0
0
0
0
0
0
0
0
0
0
0
0
0
0
0
0
0
0
0
0
0
0
0
0
0
0
0
0
0
0
0
0
0
0
0
0
0
0
0
0
0
0
0
0
0
0
0
0
0
0
0
0
0
0
0
0
0
0
0
0
0
0
0
0
0
0
0
0
0
0
0
0
0
0
0
0
0
0
0
0
0
0
0
0
0
0
0
0
0
0
0
0
0
0
0
0
0
0
0
0
0
0
0
0
0
0
0
0
0
0
0
0
0
0
0
0
0
0
0
0
0
0
0
0
0
0
0
0
0
0
0
0
0
0
0
0
0
0
0
0
0
0
0
0
0
0
0
0
0
0
0
0
0
0
0
0
0
0
0
0
0
0
1
1
1
1
1
1
1
1
1
1
1
1
1
1
1
1
1
1
1
1
1
1
1
1
1
1
1
1
1
1
1
1
1
1
1
1
1
1
1
1
1
1
1
1
1
1
1
1
1
1
1
1
1
1
1
1
1
1
1
1
1
1
1
1
1
1
1
1
1
1
1
1
1
1
1
1
1
1
1
1
1
1
1
1
1
1
1
1
1
1
1
1
1
1
0
0
0
0
0
0
0
0
0
0
0
0
0
0
0
0
0
0
0
0
0
0
0
0
0
0
0
0
0
0
0
0
0
0
0
0
0
0
0
0
0
0
0
0
0
0
0
0
0
0
0
0
0
0
0
0
0
0
0
0
0
0
0
0
0
0
0
0
0
0
0
0
0
0
0
0
0
0
0
0
0
0
0
0
0
0
0
0
0
0
0
0
0
0
0
0
0
0
0
0
0
0
0
0
0
0
0
0
0
0
0
0
0
0
0
0
0
0
0
0
0
0
0
0
0
0
0
0
0
0
0
0
0
0
0
0
0
0
0
0
0
0
0
0
0
0
0
0
0
0
0
0
0
0
0
0
0
0
0
0
0
0
0
0
0
0
0
0
0
0
0
0
0
0
0
0
0
0
0
0
0
0
0
0
0
0
0
0
0
0
0
0
0
0
0
0
0
0
0
0
0
0
0
0
0
0
0
0
0
0
0
0
0
0
0
0
0
0
0
0
0
0
0
0
0
0
0
0
0
0
0
0
0
0
0
0
0
0
0
0
0
0
0
0
0
0
0
0
0
0
0
0
0
0
0
0
0
0
0
0
0
0
0
0
0
0
0
0
0
0
0
0
0
0
0
0
0
0
0
0
0
0
0
0
0
0
0
0
0
0
0
0
0
0
0
0
0
0
0
0
0
0
0
0
0
0
0
0
0
0
0
0
0
0
0
0
0
0
0
0
0
0
0
0
0
0
0
0
0
0
0
0
0
0
0
0
0
0
0
0
0
0
0
0
0
0
0
0
0
0
0
0
0
0
0
0
0
0
0
0
0
0
0
0
0
0
0
0
0
0
0
0
0
0
0
0
0
0
0
1
1
1
1
1
1
1
1
1
1
1
1
1
1
1
1
1
1
1
1
1
1
1
1
1
1
1
1
1
1
1
1
1
1
1
1
1
1
1
0
0
0
0
0
0
0
0
0
0
0
0
0
0
0
0
0
0
0
0
0
0
0
0
0
0
0
0
0
0
0
0
0
0
0
0
0
0
0
0
0
0
0
0
0
0
0
0
0
0
0
0
0
0
0
0
0
0
0
0
0
0
0
0
0
0
0
0
0
0
0
0
0
0
0
0
0
0
0
0
0
0
0
0
0
0
0
0
0
0
0
0
0
0
0
0
0
0
0
0
0
0
0
0
0
0
0
0
0
0
0
0
0
0
0
0
0
0
0
0
0
0
0
0
0
0
0
0
0
1
1
1
1
1
1
1
1
1
1
1
1
1
1
1
1
1
1
1
1
1
1
1
1
1
1
1
1
1
1
1
1
1
1
1
1
1
1
1
1
2
2
2
2
2
2
2
2
2
2
2
2
2
2
2
2
2
2
1
1
1
1
1
1
1
1
1
1
1
1
1
1
1
1
1
1
1
1
1
1
1
1
1
1
1
1
2
2
3
3
3
3
3
3
3
3
3
3
3
3
3
3
3
3
3
3
3
3
3
3
3
3
3
3
3
3
3
3
3
3
3
3
3
3
3
3
3
3
3
3
3
3
3
3
3
3
2
2
2
3
3
3
3
3
3
4
4
4
4
4
4
4
4
4
4
4
4
4
4
4
5
5
5
5
5
5
5
5
5
5
5
5
5
5
5
5
5
5
5
5
5
5
5
5
5
5
5
5
5
5
5
5
5
5
5
5
5
5
5
5
5
5
5
5
5
5
5
5
5
5
5
4
4
4
4
4
4
4
4
4
4
4
4
4
4
4
4
4
4
4
4
4
4
4
4
4
4
4
4
4
4
4
4
4
4
4
4
4
3
3
3
3
3
3
3
3
3
3
3
2
2
2
1
1
0
0
0
0
0
0
0
0
0
0
0
0
0
0
0
0
0
0
0
0
0
0
0
0
0
0
0
0
0
0
0
0
0
0
0
0
0
0
0
0
0
0
0
0
0
0
0
0
0
0
0
0
0
0
0
0
0
0
0
0
0
0
0
0
0
0
0
0
0
0
0
0
0
0
0
0
0
0
0
0
0
0
0
0
0
0
0
0
0
0
0
0
0
0
0
0
0
0
0
0
0
0
0
0
0
0
0
0
0
0
0
0
0
0
0
0
0
0
0
0
0
0
0
0
0
0
0
0
0
0
0
0
0
0
0
0
0
0
0
0
0
0
0
0
0
0
0
0
0
0
0
0
0
0
0
0
0
0
0
0
0
0
0
0
0
0
0
0
0
0
0
0
0
0
0
0
0
0
0
0
0
0
0
0
0
0
0
0
0
0
0
0
0
0
0
0
0
0
0
0
0
0
0
0
0
0
0
0
0
0
0
0
0
0
0
0
0
0
0
0
0
0
0
0
0
0
0
0
0
0
0
0
0
0
0
0
0
0
0
0
0
0
0
0
1
1
1
1
1
1
1
1
1
1
1
1
1
1
1
1
1
1
1
1
1
1
1
1
1
1
1
1
1
1
1
1
1
1
1
1
1
1
1
1
1
1
1
1
1
1
1
1
1
1
2
2
2
2
2
2
2
2
2
2
2
2
2
2
2
2
2
2
2
2
2
2
2
2
2
2
2
2
2
2
2
2
2
2
2
2
2
3
3
3
3
3
3
3
3
3
3
3
3
3
3
3
3
3
3
3
3
3
3
3
3
3
3
3
3
3
3
3
3
3
3
3
3
3
3
3
3
3
3
3
3
3
2
2
2
2
2
2
2
2
2
2
2
2
2
2
2
2
2
2
2
2
1
1
1
1
1
1
1
1
1
1
1
1
1
1
1
1
1
1
1
1
1
1
1
1
1
0
0
0
0
0
0
0
0
0
0
0
0
0
0
0
0
0
0
0
0
0
0
0
0
0
0
0
0
0
0
0
0
0
0
0
0
0
0
0
0
0
0
0
0
0
0
0
0
0
0
0
0
0
0
0
0
0
0
0
0
0
0
0
0
0
0
0
0
0
0
0
0
0
1
1
1
1
1
1
1
1
1
1
1
1
1
1
1
1
1
1
1
1
1
1
1
1
1
1
1
1
1
1
1
1
1
1
1
1
1
1
1
1
1
1
1
1
1
1
1
1
1
1
1
1
1
1
1
1
1
1
1
1
1
1
1
1
1
1
1
1
1
1
1
1
1
1
1
1
1
1
1
1
1
1
1
1
1
1
1
1
1
1
1
1
1
1
1
1
1
1
1
1
1
1
1
1
1
1
1
1
1
1
1
1
1
1
1
1
1
1
1
1
1
1
1
1
1
1
1
1
1
1
1
1
1
1
1
1
1
1
1
1
1
1
1
1
1
1
1
1
1
1
1
1
1
1
1
1
1
1
1
1
1
1
1
1
1
1
0
0
0
0
0
0
0
0
0
0
0
0
0
0
0
0
0
0
0
0
0
0
0
0
0
0
0
0
0
0
0
0
0
0
0
0
0
0
0
0
0
0
0
0
0
0
0
0
0
0
0
0
0
0
0
0
0
0
0
0
0
0
0
0
0
0
0
0
0
0
0
0
0
0
0
0
0
0
0
0
0
0
0
0
0
0
0
0
0
0
0
0
0
0
0
0
0
0
0
0
0
0
0
0
0
0
0
0
0
0
0
0
0
0
0
0
0
0
0
0
0
0
0
0
0
0
0
0
0
0
0
0
0
0
0
0
0
0
0
0
0
0
0
0
0
0
0
0
0
0
0
0
0
0
0
0
0
0
0
0
0
0
0
0
0
0
0
0
0
0
0
0
0
0
0
0
0
0
0
0
0
0
0
0
0
0
0
0
0
0
0
0
0
0
0
0
0
0
0
0
0
0
0
0
0
0
0
0
0
0
0
0
0
0
0
0
0
0
0
0
0
0
0
0
0
0
0
0
0
0
0
0
0
0
0
0
0
0
0
0
0
0
0
0
0
0
0
0
0
0
0
0
0
0
0
0
0
0
0
0
0
0
0
0
0
0
0
0
0
1
1
1
1
1
1
1
1
1
1
1
1
1
1
1
1
1
1
1
1
1
1
1
1
1
1
1
1
1
1
1
1
1
1
1
1
1
1
1
1
1
1
1
1
1
1
1
1
1
1
1
1
1
1
1
1
1
1
1
1
1
1
1
1
1
1
1
1
1
1
1
1
1
1
1
1
1
1
1
1
1
1
1
1
1
1
1
1
1
1
1
1
1
1
1
1
1
1
1
1
1
1
1
1
1
1
1
1
1
1
1
1
1
1
1
1
1
1
1
1
1
1
1
1
1
1
1
1
1
1
1
1
1
1
1
1
1
1
1
1
1
1
1
1
1
1
1
1
1
1
1
0
0
0
0
0
0
0
0
0
0
0
0
0
0
0
0
0
0
0
0
0
0
0
0
0
0
0
0
0
0
0
0
0
0
0
0
0
0
0
0
0
0
0
0
0
0
0
0
0
0
0
0
0
0
0
0
0
0
0
0
0
0
0
0
0
0
0
0
0
0
0
0
0
0
0
0
0
0
0
0
0
0
0
0
0
0
0
0
0
0
0
0
0
0
0
0
0
0
0
0
0
0
0
0
0
0
0
0
0
0
0
0
0
0
0
0
0
1
1
1
1
1
1
1
1
1
1
1
1
1
1
1
1
1
1
1
1
1
1
1
1
1
1
1
1
1
1
1
1
1
1
1
1
1
2
2
2
2
2
2
2
2
2
2
2
2
2
2
2
2
2
2
2
1
1
1
1
1
1
1
1
1
1
1
1
1
1
1
1
1
1
1
2
2
2
2
2
2
2
2
3
3
3
3
3
3
3
3
3
3
3
3
3
3
3
3
3
3
3
3
3
3
3
3
3
3
3
3
3
3
3
3
3
3
3
3
3
3
3
3
3
3
3
3
3
3
3
3
3
3
3
3
3
3
3
3
3
3
3
3
3
3
3
3
3
3
3
3
3
3
3
3
3
3
3
3
3
3
3
3
3
3
3
3
3
4
4
4
4
4
4
4
4
4
4
4
4
4
3
3
3
3
3
2
3
3
3
4
4
4
4
4
4
4
4
4
4
4
3
3
3
3
3
3
3
2
2
2
2
2
2
2
2
2
2
2
2
2
2
2
2
2
2
2
2
2
2
2
2
2
2
2
2
2
2
2
2
2
2
2
2
2
2
2
2
2
2
2
2
2
2
2
2
2
2
2
2
2
2
2
2
2
2
2
2
2
2
2
2
2
2
2
2
2
2
2
2
2
2
2
2
2
2
2
2
2
2
2
2
2
2
2
2
2
2
2
2
2
2
2
2
2
1
1
1
1
1
2
2
2
2
2
2
2
2
2
2
2
2
2
2
2
2
1
1
1
1
1
1
1
1
1
1
1
1
1
0
0
0
0
0
0
0
0
0
0
0
0
0
0
0
0
0
0
0
0
0
0
0
0
0
0
0
0
0
0
0
0
0
0
0
0
0
0
0
0
0
0
0
0
0
0
0
0
0
0
0
0
0
0
0
0
0
0
0
0
0
0
0
0
0
0
0
0
0
0
0
0
0
0
0
0
0
0
0
0
0
0
0
0
0
0
0
0
0
0
0
0
0
0
0
0
0
0
0
1
1
1
1
1
1
1
1
1
1
1
1
1
1
1
1
1
1
1
1
1
1
1
1
1
1
1
1
1
1
2
2
2
2
2
2
2
2
2
2
2
2
2
2
2
2
2
2
1
1
1
1
1
1
1
1
1
1
1
1
1
1
1
1
1
1
1
1
1
1
1
1
1
1
1
1
1
1
1
1
1
1
1
1
1
1
1
1
1
1
1
1
1
1
1
1
1
1
1
1
1
1
1
1
1
1
1
1
0
0
0
0
0
0
0
0
0
0
0
0
0
0
0
0
0
0
0
0
0
1
1
1
1
1
1
2
2
2
3
3
3
3
3
3
3
3
3
3
2
2
2
2
2
2
2
2
2
2
2
2
2
2
2
2
2
2
2
2
2
2
2
2
2
2
2
2
2
2
2
2
2
2
2
2
2
2
2
2
2
2
2
2
2
2
2
2
2
2
2
2
2
2
2
2
2
2
2
2
2
2
2
2
2
2
2
2
2
2
2
2
2
2
2
2
2
2
2
2
3
3
3
3
3
3
3
3
3
3
3
3
3
2
2
2
2
2
2
2
2
2
2
2
2
2
2
2
2
2
2
2
2
2
2
2
2
2
2
2
2
2
2
2
2
2
2
2
2
2
2
2
2
2
2
2
2
2
2
3
3
3
3
3
3
2
2
2
2
2
2
2
2
3
3
4
4
4
4
4
4
4
4
4
4
4
4
4
4
4
4
4
4
4
4
4
4
4
4
4
4
4
4
4
4
4
4
4
4
4
4
4
4
4
4
4
4
4
4
4
4
3
3
3
3
3
3
3
3
3
3
3
3
3
3
3
3
3
3
3
3
3
3
3
3
3
3
4
4
4
4
4
4
4
4
4
4
4
4
4
4
4
4
4
4
4
4
4
4
4
4
4
4
4
4
4
4
4
4
4
6
6
6
7
8
8
8
8
8
8
8
8
8
8
8
8
8
8
8
8
8
8
8
8
8
8
8
8
8
8
8
9
9
9
8
8
8
8
7
7
7
7
7
7
7
7
7
7
7
7
7
7
7
7
7
7
7
7
7
7
7
7
7
7
7
6
6
6
6
6
6
6
6
6
5
5
5
5
5
5
5
5
5
5
5
5
5
5
5
5
5
5
5
5
5
5
5
5
5
5
5
5
5
5
5
5
5
5
5
5
5
5
5
5
5
5
5
5
5
5
5
5
5
5
5
5
5
5
5
5
5
5
5
5
5
5
4
4
4
4
4
4
4
4
4
4
4
4
4
4
4
4
4
4
4
4
4
4
4
4
4
5
5
5
5
5
5
5
4
4
4
5
5
5
5
5
5
5
5
5
5
5
5
5
5
5
5
5
5
5
5
5
6
6
6
6
6
6
6
6
6
6
6
4
4
4
4
4
4
4
4
4
5
6
6
6
6
6
6
6
6
6
6
6
6
5
5
5
4
4
4
4
4
4
4
4
4
4
4
4
4
4
4
4
4
4
4
4
4
4
4
4
4
4
4
4
4
4
5
5
5
5
5
6
7
7
7
7
7
6
6
6
6
6
6
6
6
6
6
6
6
6
6
6
6
5
5
5
5
5
5
5
5
5
5
5
5
5
5
5
5
5
4
4
4
4
4
4
4
4
4
4
4
4
4
4
4
4
4
4
4
4
4
4
4
4
4
4
4
4
4
4
4
4
4
4
4
4
4
4
4
4
4
4
4
4
4
4
4
4
4
4
4
4
4
4
4
4
4
4
4
4
5
5
5
5
5
5
5
5
5
5
5
5
6
6
6
5
5
4
4
4
4
4
4
4
4
4
3
3
3
3
3
3
3
3
3
3
3
3
3
3
3
3
3
3
3
4
3
3
3
3
3
3
3
3
3
3
3
3
3
3
3
3
3
3
3
2
2
2
2
2
2
2
2
2
2
2
2
2
2
3
3
3
3
3
3
3
3
3
3
3
3
3
3
3
3
3
3
3
3
3
3
4
4
4
4
4
4
4
4
4
4
4
4
4
4
4
4
4
4
4
4
4
4
4
4
4
4
4
4
4
4
4
4
4
4
4
4
4
4
4
4
4
4
3
3
3
3
3
3
3
3
3
3
3
3
3
3
3
3
3
3
3
3
3
3
2
2
2
2
2
2
2
2
2
2
2
2
2
2
2
2
2
2
2
2
2
2
2
2
2
3
3
3
3
3
3
3
3
3
3
3
3
3
3
3
3
6
6
6
6
6
6
6
6
6
6
6
6
6
6
6
6
6
6
6
6
6
6
5
5
5
5
5
5
5
5
5
5
5
5
5
5
5
5
5
5
4
4
4
4
4
4
4
4
4
4
4
4
4
4
4
4
4
4
4
4
4
4
4
4
4
4
4
4
3
3
3
3
3
3
3
3
3
3
3
3
3
4
5
5
5
5
5
5
5
5
5
5
5
5
5
5
5
5
5
5
5
5
5
5
5
5
5
5
5
5
5
5
5
5
5
5
5
5
5
5
5
5
5
5
5
5
5
5
5
5
5
5
5
5
5
5
5
5
5
5
5
5
5
5
5
5
5
5
5
5
4
4
4
4
4
4
4
4
4
4
4
4
4
4
4
4
4
3
3
3
3
3
3
3
3
3
3
3
3
3
3
4
4
4
5
5
5
3
3
3
3
3
3
3
3
3
3
3
3
3
3
3
3
3
3
3
3
3
3
3
3
3
3
3
2
2
2
2
2
2
2
3
3
3
3
3
3
3
3
3
3
3
2
2
2
2
2
2
2
2
2
2
2
2
2
2
2
2
2
2
2
2
2
2
2
2
2
2
2
2
2
2
2
2
2
2
2
2
2
2
2
2
2
2
2
2
2
3
3
3
4
4
4
4
4
4
4
4
4
4
4
4
4
4
4
4
4
4
4
4
4
4
4
4
4
4
4
4
4
4
4
4
4
4
4
6
6
6
7
7
6
6
7
7
9
9
9
8
8
8
8
8
8
8
8
8
8
8
8
8
8
8
8
8
8
8
8
8
8
8
8
8
8
8
8
8
8
8
8
8
8
8
7
7
7
7
7
7
7
7
7
7
7
7
7
7
7
7
7
7
7
7
7
7
7
7
7
7
7
7
7
7
7
7
7
7
7
7
7
7
7
7
7
7
7
7
7
7
7
7
7
7
7
7
6
6
6
6
6
6
6
6
6
6
6
6
6
6
4
4
4
4
4
4
5
5
5
5
5
5
5
5
5
5
5
5
5
5
5
5
5
5
5
5
4
4
4
4
4
4
4
4
4
5
6
7
7
7
8
8
8
8
8
8
7
8
8
8
8
8
8
8
8
8
8
10
11
11
10
9
9
9
9
9
8
8
8
8
8
8
8
8
8
8
9
9
9
9
9
9
9
9
9
9
9
9
9
9
9
9
9
9
9
9
9
9
9
9
9
9
9
9
9
9
9
9
9
9
9
9
9
9
9
9
9
9
9
9
9
9
9
9
9
9
9
9
9
9
9
9
9
9
9
9
9
9
8
8
8
8
8
8
8
8
8
8
8
8
8
8
8
8
8
8
8
8
8
8
8
8
8
7
7
7
7
7
7
7
7
7
7
7
7
7
7
8
8
8
8
8
8
8
8
8
8
8
8
8
8
8
7
7
7
7
7
7
7
7
7
7
7
7
7
7
6
6
6
6
6
6
6
6
6
6
6
6
6
6
6
6
6
6
6
6
6
6
6
6
6
6
6
6
6
6
6
6
6
6
5
5
5
5
5
5
5
5
5
5
5
5
5
5
5
5
5
5
5
5
5
5
5
5
5
5
5
5
5
5
5
5
4
4
4
5
5
5
5
5
5
5
5
5
5
5
5
5
5
5
5
5
5
5
5
5
5
5
5
5
3
3
3
3
3
3
3
3
3
3
3
3
3
3
3
3
3
2
2
2
2
2
2
2
2
2
2
2
2
2
2
2
2
2
2
2
2
2
2
2
2
1
1
1
1
1
1
1
1
1
1
1
1
1
1
1
1
1
1
1
1
2
2
2
2
2
2
2
2
2
2
2
2
2
2
2
2
2
2
2
2
2
2
2
2
2
2
2
1
1
1
1
1
2
2
2
2
2
2
2
2
2
2
2
2
2
2
2
2
2
2
2
2
2
2
2
2
2
2
3
4
4
4
4
4
4
4
4
4
4
4
4
4
4
4
4
4
4
4
4
4
4
4
4
4
4
4
4
4
4
4
4
4
4
4
4
4
4
4
4
4
4
4
4
4
4
4
4
4
4
4
4
4
4
4
4
4
4
4
4
4
4
4
4
4
4
4
4
4
4
4
4
4
3
3
3
3
3
3
3
3
3
3
3
3
3
3
3
3
3
3
3
3
3
3
3
3
3
3
3
3
3
3
3
3
4
4
4
4
4
4
3
3
3
3
3
3
3
3
3
3
3
3
3
3
3
3
3
3
3
3
3
3
3
3
2
2
2
2
1
1
1
1
1
1
1
1
1
1
1
1
1
1
1
1
1
0
0
0
0
0
0
0
0
0
0
0
0
0
0
0
0
1
2
3
3
3
3
3
3
3
3
3
3
3
3
3
3
3
3
3
3
3
3
3
3
3
3
3
3
3
3
3
3
3
3
3
3
3
3
3
3
3
3
3
3
3
3
4
4
4
4
4
4
4
4
4
4
4
4
4
4
4
3
3
3
3
3
3
3
3
3
3
3
3
3
3
3
3
3
3
3
3
3
3
3
3
3
3
3
3
3
3
3
3
3
3
2
2
2
2
2
2
2
2
2
2
2
2
2
2
2
2
2
2
2
2
2
2
2
2
2
2
2
2
2
1
1
1
1
1
1
1
0
0
0
0
0
0
0
0
0
0
0
0
0
0
0
0
0
0
0
0
0
0
0
0
0
0
0
0
0
0
0
0
0
0
0
0
0
0
0
0
0
0
0
0
0
0
0
0
0
0
0
0
0
0
0
0
0
0
0
0
0
0
0
0
1
1
1
2
2
2
2
2
2
2
2
2
2
2
2
2
2
2
2
2
2
2
2
2
2
2
2
2
2
2
2
2
2
2
2
2
2
2
2
2
2
1
1
1
1
1
1
1
1
1
1
1
1
1
1
1
1
1
1
1
1
1
1
1
2
3
3
3
3
3
3
5
5
5
5
5
5
5
5
5
5
5
5
5
5
5
5
5
5
5
5
5
5
5
5
5
5
5
5
5
5
5
5
5
5
5
5
5
5
5
5
5
5
5
5
5
5
5
5
5
5
5
5
5
5
5
4
4
4
4
4
4
4
4
4
5
4
4
4
4
4
6
6
6
7
7
8
8
11
11
11
12
12
12
13
13
13
13
13
13
13
13
13
13
13
14
14
14
14
14
14
14
14
14
14
14
14
14
14
14
14
14
14
14
14
14
14
14
14
14
14
14
14
14
14
14
14
14
14
14
14
14
14
14
14
14
14
14
14
14
14
14
14
14
14
14
14
14
14
14
14
14
14
14
14
14
14
14
14
14
13
13
13
13
13
13
13
13
13
14
14
14
14
14
14
14
14
14
12
12
12
12
12
12
12
12
12
12
11
11
11
10
10
11
11
11
11
11
11
11
11
11
11
11
11
11
12
13
13
10
10
11
12
12
12
12
12
12
12
12
12
12
12
11
11
11
11
11
11
10
9
9
9
9
9
9
9
9
9
9
9
9
9
8
8
8
8
8
8
8
8
8
8
8
8
8
8
8
8
8
8
8
6
6
6
6
6
6
6
6
6
6
6
6
6
6
7
7
7
7
7
7
7
7
7
7
7
7
8
7
7
7
7
7
7
7
7
7
7
7
7
7
7
7
7
7
7
7
7
7
7
7
7
7
7
7
7
7
6
6
6
6
6
6
6
6
6
6
6
6
6
6
6
6
6
6
6
6
6
6
6
6
6
6
6
5
5
5
5
5
5
5
5
5
5
5
5
5
4
4
4
4
4
4
4
4
4
4
4
4
4
4
4
4
4
4
4
4
4
4
4
4
4
4
4
5
4
4
4
4
4
4
4
4
4
3
3
3
3
3
2
2
2
2
2
2
2
2
2
2
2
2
2
2
2
2
3
3
3
3
3
3
3
3
3
3
3
4
4
4
4
4
4
3
3
3
3
3
3
3
3
3
3
3
3
2
2
2
2
2
2
2
2
2
2
2
2
2
2
2
2
2
2
2
2
2
2
2
2
2
2
2
2
2
2
2
2
2
2
2
2
2
2
2
2
2
2
2
2
2
2
2
2
2
2
2
2
2
2
2
2
2
2
2
3
3
3
3
3
3
3
3
3
3
3
3
3
3
3
3
3
4
4
4
4
4
4
4
4
4
4
5
4
4
4
4
4
4
4
4
4
4
4
4
4
4
4
4
4
5
5
5
5
5
5
5
5
5
5
5
5
5
5
5
5
5
5
5
5
5
5
5
5
5
5
5
5
5
5
5
5
5
4
5
5
5
5
5
5
5
5
5
5
5
5
5
5
5
5
5
5
5
5
5
5
5
5
5
5
5
5
5
5
5
5
5
5
4
4
4
4
4
4
4
4
4
4
4
4
4
4
4
4
4
4
4
4
4
4
4
4
4
4
4
4
4
4
4
4
4
4
3
3
3
3
3
3
3
3
3
3
3
3
3
3
3
3
3
3
3
3
3
3
3
3
3
3
3
3
3
3
3
3
3
3
3
3
3
2
2
2
2
2
2
2
1
1
1
1
1
1
1
1
1
1
1
1
1
1
1
1
1
1
1
1
1
1
1
1
1
1
1
1
1
1
2
2
2
2
2
2
2
2
2
2
2
2
2
2
2
2
2
2
2
2
2
2
2
2
2
2
2
2
2
2
2
2
2
2
2
3
3
3
3
3
3
3
3
3
3
3
3
3
3
3
3
3
3
3
3
4
4
4
4
4
5
6
6
6
6
6
6
6
6
6
6
7
7
7
7
7
7
6
6
6
6
6
6
6
6
6
6
6
6
6
6
6
6
6
6
6
6
6
6
6
6
6
6
6
6
6
6
6
6
6
6
6
6
6
6
6
6
6
6
6
5
5
5
5
5
5
4
4
4
4
4
4
4
4
4
4
4
4
4
4
4
4
4
4
4
4
4
4
4
4
4
4
4
4
4
3
3
3
3
3
3
3
3
3
3
3
3
3
3
3
3
3
3
3
3
3
3
3
3
3
4
4
4
4
4
4
4
4
4
4
4
4
4
4
4
4
4
4
4
4
4
4
4
4
4
4
4
4
4
4
4
4
4
4
4
4
4
4
3
3
3
3
3
3
3
3
2
2
2
2
2
2
2
2
2
2
2
2
2
2
2
2
2
2
2
2
2
2
2
2
2
2
3
3
2
2
2
2
2
2
2
2
2
2
2
2
2
2
2
2
2
2
2
2
2
2
2
2
2
2
3
4
4
4
4
4
5
5
5
5
5
5
4
4
4
4
4
4
4
4
4
4
3
3
3
3
3
3
4
4
4
4
4
4
4
4
4
4
4
4
4
4
4
4
4
4
4
4
4
4
4
4
4
4
4
4
4
4
4
4
4
4
4
5
5
5
5
5
6
6
6
6
6
6
6
6
6
6
6
6
6
6
6
6
7
7
7
7
7
7
7
7
7
7
7
7
7
7
7
7
7
7
7
7
7
7
7
7
7
7
7
7
7
7
7
7
7
7
7
6
6
6
6
5
5
5
5
5
5
5
5
5
5
5
5
5
4
4
4
4
4
4
5
5
5
6
6
6
6
6
6
6
6
6
6
5
4
4
4
4
4
4
4
4
4
4
4
4
4
4
4
4
4
5
5
5
5
6
6
6
6
6
6
6
6
6
6
6
5
5
5
4
4
4
4
4
4
4
4
4
4
4
4
4
4
4
4
4
4
4
4
4
4
4
4
4
4
4
4
4
4
4
4
4
4
4
4
4
4
4
4
4
4
4
4
4
4
4
4
4
4
4
4
4
4
4
4
4
4
4
4
4
4
4
4
4
4
4
4
4
4
4
4
4
4
4
5
5
4
4
4
4
4
4
4
4
4
4
4
3
3
3
3
2
3
3
3
3
3
3
3
3
2
2
2
3
3
3
2
3
3
3
3
3
3
3
3
3
3
4
7
7
8
8
8
8
9
9
9
9
9
9
9
9
9
9
9
9
9
9
9
9
9
9
9
9
9
9
9
9
9
9
9
9
9
9
9
9
9
9
9
9
9
9
9
9
9
9
9
9
9
9
9
9
9
9
9
9
9
9
9
9
9
9
9
9
9
9
9
9
11
11
11
11
11
11
11
11
11
11
11
11
11
11
11
11
11
11
11
11
11
12
12
12
12
12
13
13
13
13
13
13
12
11
11
11
11
11
11
10
10
10
10
10
10
10
10
10
10
9
9
9
9
9
9
9
9
9
9
7
7
7
7
7
7
6
6
6
6
6
6
6
6
6
4
4
4
4
4
4
4
4
4
4
4
4
4
4
4
4
4
4
5
5
5
5
5
5
5
5
5
5
5
5
5
5
6
6
6
6
6
6
6
6
6
5
5
5
5
5
5
5
5
5
6
6
6
6
7
7
7
7
8
8
8
8
8
8
8
8
8
8
8
8
8
8
8
8
7
9
9
9
9
9
9
8
7
7
7
7
7
7
7
7
7
7
7
7
7
7
7
7
7
7
6
6
6
6
6
6
6
6
6
6
6
6
6
6
7
7
7
7
7
7
7
7
7
8
8
8
8
8
8
8
8
8
8
8
8
8
8
8
8
8
8
8
8
8
8
8
8
8
8
8
8
8
8
8
8
8
8
8
8
8
8
8
8
8
8
8
8
8
8
8
8
8
8
8
8
8
8
8
8
8
8
6
6
6
6
6
6
6
6
6
6
6
6
6
6
5
5
5
5
5
5
4
4
4
4
3
3
3
4
5
5
5
5
5
5
5
5
5
5
4
4
4
4
4
4
4
4
4
4
4
4
5
5
5
5
5
5
4
4
4
4
4
4
4
4
4
4
4
4
4
4
4
4
4
4
4
4
4
4
4
5
5
5
5
5
5
5
5
5
5
5
5
5
5
5
5
5
5
5
5
5
5
5
5
5
5
5
5
5
5
5
5
5
5
5
5
5
5
5
5
5
5
5
5
5
5
5
5
5
5
5
5
5
5
5
5
5
5
5
5
5
5
5
5
5
5
5
5
5
5
5
5
5
5
5
5
5
5
5
5
5
5
5
5
5
5
5
5
5
5
5
5
6
6
6
6
6
6
6
6
6
6
6
6
6
6
6
6
6
6
6
6
6
6
6
6
6
6
6
6
6
6
6
6
6
6
6
6
6
6
6
6
6
6
6
6
5
5
6
6
6
6
6
6
6
6
6
6
6
6
6
6
6
5
5
5
5
5
5
5
5
5
5
5
7
7
7
7
7
7
7
8
8
8
8
8
8
8
8
8
8
8
8
8
8
7
7
7
7
7
7
7
7
7
7
7
7
7
7
7
7
7
7
7
7
7
7
7
7
7
7
7
7
7
7
7
7
7
7
7
7
7
7
7
7
7
7
7
7
7
7
7
7
7
7
7
7
7
7
7
7
7
7
7
7
7
7
6
6
6
6
6
6
6
6
6
6
6
5
5
5
5
5
5
5
5
5
5
5
5
5
5
5
5
5
5
5
5
5
5
5
5
4
4
4
3
3
3
3
3
3
3
3
3
3
3
3
3
3
1
0
0
0
0
0
0
0
0
0
0
0
0
0
1
1
1
1
1
1
1
1
1
1
1
1
2
2
2
2
2
3
3
3
4
4
4
4
4
5
5
5
5
5
5
5
5
5
5
5
5
5
5
5
5
5
5
5
5
5
5
5
5
5
5
5
5
5
5
5
5
5
5
5
5
5
5
6
7
7
7
7
7
7
7
7
7
7
7
7
7
7
7
7
7
7
7
7
7
7
7
7
7
7
7
8
8
8
8
8
8
8
8
8
8
8
8
8
8
8
8
8
8
8
8
8
8
8
8
8
8
8
8
8
8
8
8
8
8
8
8
8
8
8
7
7
7
7
7
7
7
6
6
6
6
6
6
6
6
6
6
6
6
7
8
8
8
8
8
7
7
7
7
7
7
9
9
9
9
9
9
9
9
9
9
9
9
9
9
9
9
9
10
10
10
10
9
9
9
9
9
10
10
11
11
11
11
10
10
10
10
10
10
11
11
11
11
11
11
11
11
11
11
11
11
11
11
11
11
11
11
10
9
9
9
9
9
9
9
9
9
9
9
9
9
9
9
9
9
9
9
9
9
9
9
9
9
9
9
9
9
9
9
9
9
9
9
9
10
10
10
10
10
10
10
10
10
10
10
10
10
10
10
10
10
10
10
10
10
10
10
10
10
10
10
10
10
10
10
10
10
10
11
11
11
11
12
12
13
13
13
13
13
13
13
13
13
13
13
13
13
13
14
12
12
12
12
12
11
11
11
11
11
11
11
11
11
12
10
12
14
15
15
15
15
15
15
15
14
14
16
16
17
18
18
18
18
18
18
18
18
18
18
18
18
18
18
17
17
18
18
18
18
18
18
18
18
18
18
18
18
17
17
17
17
17
17
17
17
17
17
17
17
18
18
18
18
19
20
20
20
20
20
20
20
20
20
20
20
20
20
20
20
20
20
20
20
20
20
20
20
20
20
20
21
21
21
21
21
21
21
21
21
21
21
21
21
21
21
21
21
21
21
21
21
21
21
21
21
21
21
21
21
20
20
19
18
18
18
18
18
18
19
19
18
18
18
18
18
18
18
18
18
18
18
18
18
18
18
18
18
18
18
18
18
17
17
17
17
17
17
17
17
17
17
17
16
16
16
16
16
16
15
15
15
15
15
15
14
13
12
10
10
10
10
9
8
7
6
6
6
6
5
5
3
3
3
3
3
3
3
3
3
3
3
3
3
3
3
3
3
3
3
3
3
3
3
3
3
3
3
3
3
3
3
3
2
2
2
1
1
1
1
1
1
1
0
0
0
0
0
0
0
0
0
0
0
0
0
0
0
0
0
0
0
0
0
0
0
0
0
0
0
0
0
0
0
0
0
0
0
0
0
0
0
0
0
0
0
0
0
0
0
0
0
0
0
0
0
0
0
0
0
0
0
0
0
0
0
0
0
0
0
0
0
0
0
0
0
0
0
0
0
0
0
0
0
0
0
0
0
0
0
0
0
0
0
0
0
0
0
0
0
0
0
0
0
0
0
0
0
0
0
0
0
0
0
0
0
0
0
0
0
0
0
0
0
0
0
0
0
0
0
0
0
0
0
0
0
0
0
0
0
0
0
0
0
0
0
0
0
0
0
0
0
0
0
0
0
0
0
0
0
0
0
0
0
0
0
0
0
0
0
0
0
0
0
0
0
0
0
0
0
0
0
0
0
0
0
0
0
0
0
0
0
0
0
0
0
0
0
0
0
0
0
0
0
0
0
0
0
0
0
0
0
0
0
0
0
0
0
0
0
0
0
0
0
0
0
0
0
0
0
0
0
0
0
0
0
0
0
0
0
0
0
0
0
0
0
0
0
0
0
0
0
0
0
0
0
0
0
0
0
0
0
0
0
0
0
0
0
0
0
0
0
0
0
0
0
0
0
0
0
0
0
0
0
0
0
0
0
0
0
0
0
0
0
0
0
0
0
0
0
0
0
0
0
0
0
0
0
0
0
0
0
0
0
0
0
0
0
0
0
0
0
0
0
0
0
0
0
0
0
0
0
0
0
0
0
0
0
0
0
0
0
0
0
0
0
0
0
0
0
0
0
0
0
0
0
0
0
0
0
0
0
0
0
0
0
0
0
0
0
0
0
0
0
0
0
0
0
0
0
0
0
0
0
0
0
0
0
0
0
0
0
0
0
0
0
0
0
0
0
0
0
0
0
0
0
0
0
0
0
0
0
0
0
0
0
0
0
0
0
0
0
0
0
0
0
0
0
0
0
0
0
0
0
0
0
0
0
0
0
0
0
0
0
0
0
0
0
0
0
0
0
0
0
0
0
0
0
0
0
0
0
0
0
0
0
0
0
0
0
0
0
0
0
0
0
0
0
0
0
0
0
0
0
0
0
0
0
0
0
0
0
0
0
0
0
0
0
0
0
0
0
0
0
0
0
0
0
0
0
0
0
0
0
0
0
0
0
0
0
0
0
0
0
0
0
0
0
0
0
0
0
0
0
0
0
0
0
0
0
0
0
0
0
0
0
0
0
0
0
0
0
0
0
0
0
0
0
0
0
0
0
0
0
0
0
0
0
0
0
0
0
0
0
0
0
0
0
0
0
0
0
0
0
0
0
0
0
0
0
0
0
0
0
0
0
0
0
0
0
0
0
0
0
0
0
0
0
0
0
0
0
0
0
0
0
0
0
0
0
0
0
0
0
0
0
0
0
0
0
0
0
0
0
0
0
0
0
0
0
0
0
0
0
0
0
0
0
0
0
0
0
0
0
0
0
0
0
0
0
0
0
0
0
0
0
0
0
0
0
0
0
0
0
0
0
0
0
0
0
0
0
0
0
0
0
0
0
0
0
0
0
0
0
0
0
0
0
0
0
0
0
0
0
0
0
0
0
0
0
0
0
0
0
0
0
0
0
0
0
0
0
0
0
0
0
0
0
0
0
0
0
0
0
0
0
0
0
0
0
0
0
0
0
0
0
0
0
0
0
0
0
0
0
0
0
0
0
0
0
0
0
0
0
0
0
0
0
0
0
0
0
0
0
0
0
0
0
0
0
0
0
0
0
0
0
0
0
0
0
0
0
0
0
0
0
0
0
0
0
0
0
0
0
0
0
0
0
0
0
0
0
0
0
0
0
0
0
0
0
0
0
0
0
0
0
0
0
0
0
0
0
0
0
0
0
0
0
0
0
0
0
0
0
0
0
0
0
0
0
0
0
0
0
0
0
0
0
0
0
0
0
0
0
0
0
0
0
0
0
0
0
0
0
0
0
0
0
0
0
0
0
0
0
0
0
0
0
0
0
0
0
0
0
0
0
0
1
1
1
1
1
1
1
1
1
1
1
1
1
1
1
1
1
1
1
1
1
1
1
1
1
1
1
1
1
1
1
1
1
1
1
1
1
1
1
1
1
1
1
1
1
1
1
1
1
1
1
1
1
1
1
1
1
1
1
1
1
1
1
1
1
1
1
1
1
1
1
1
1
1
1
1
1
1
1
1
1
2
2
2
2
2
2
2
2
2
2
2
2
2
2
2
2
2
2
2
2
2
2
2
3
3
3
3
3
3
3
3
3
3
3
3
3
3
3
3
3
3
3
3
3
3
3
3
3
3
3
3
3
3
3
3
3
3
3
3
3
3
3
3
3
3
3
3
3
3
3
3
3
3
3
3
3
3
3
3
3
3
3
3
3
3
3
3
3
3
3
3
3
3
3
3
3
3
3
3
3
3
3
3
2
2
2
2
2
2
2
2
2
2
2
2
1
1
1
1
1
1
1
1
1
1
1
1
1
1
1
1
1
1
1
1
1
1
1
1
1
1
1
1
1
1
1
1
1
1
1
1
0
0
0
0
0
0
0
0
0
0
0
0
0
0
0
0
0
0
0
0
0
0
0
0
0
0
0
0
0
0
0
0
0
0
0
0
0
0
0
0
0
0
0
0
0
0
0
0
0
0
0
0
0
0
0
0
0
0
0
0
0
0
0
0
0
0
0
0
0
0
0
0
0
0
0
0
0
0
0
0
0
0
0
0
0
0
0
0
0
0
0
0
0
1
1
1
1
1
1
1
1
1
1
1
1
1
1
1
1
1
1
1
1
1
1
1
1
1
1
1
1
1
1
1
1
1
1
1
1
1
1
1
1
1
1
1
1
1
1
1
1
1
1
1
1
1
1
1
1
1
1
1
1
1
1
1
1
1
1
0
0
0
0
0
0
0
0
0
0
0
0
0
0
0
0
1
1
1
1
1
1
1
1
1
1
1
1
1
1
1
1
1
1
1
1
3
3
3
3
3
3
3
3
3
3
3
3
3
3
3
3
3
3
3
3
3
3
3
3
3
3
3
3
3
3
3
3
3
3
3
3
3
3
3
3
3
3
3
3
3
3
3
3
3
3
3
3
3
3
3
3
3
3
3
3
3
2
2
2
2
2
2
2
2
2
2
2
2
2
2
2
2
2
2
2
2
2
2
2
2
2
2
2
2
2
2
2
2
2
2
2
2
2
2
2
2
2
2
2
2
2
2
2
2
2
2
2
2
2
2
2
2
2
2
3
3
3
2
2
2
2
2
2
2
2
1
1
1
1
1
1
1
1
1
1
1
1
2
3
3
3
3
3
3
3
3
3
3
3
3
2
2
2
2
2
2
2
2
2
2
2
2
2
2
2
2
2
2
2
2
2
2
2
2
2
5
5
5
5
5
5
5
5
5
5
5
5
5
5
5
5
5
5
5
5
5
5
5
5
5
5
5
5
5
5
6
6
6
6
6
6
6
6
6
6
6
6
6
6
6
6
6
6
6
6
6
6
6
6
6
6
6
5
5
5
5
5
5
5
5
5
5
5
5
5
5
5
5
5
5
5
5
5
5
5
5
5
5
5
4
4
4
4
4
4
4
4
4
4
4
4
4
4
4
4
4
4
4
4
4
4
4
4
4
4
4
4
4
4
4
4
4
4
4
4
4
4
4
4
4
4
4
5
5
5
5
5
5
5
5
5
5
5
5
5
5
5
5
5
4
4
4
5
5
5
5
5
5
5
5
5
5
5
5
3
3
3
3
3
3
3
3
3
3
3
3
3
3
3
3
3
3
3
2
2
2
2
2
2
2
2
2
2
2
2
2
2
1
1
1
1
1
1
1
1
1
1
1
1
1
1
1
1
1
1
1
1
1
1
1
1
1
1
1
1
1
1
1
1
1
1
1
1
1
1
1
1
1
1
1
1
1
1
1
1
1
1
1
1
1
1
1
1
1
1
1
1
1
1
1
1
1
1
1
1
1
1
1
1
1
1
1
1
1
1
1
1
1
1
1
1
1
1
1
1
1
1
1
1
1
1
1
1
1
0
0
0
0
0
0
0
0
0
0
0
0
0
0
0
0
0
0
0
0
0
0
0
0
0
0
0
0
0
0
0
0
0
0
0
0
0
0
0
0
0
0
0
0
0
0
0
0
0
0
0
0
0
0
0
0
0
0
0
0
0
0
0
0
0
0
0
0
0
0
0
0
0
0
0
0
0
0
0
0
0
0
0
0
0
0
0
0
0
0
0
0
0
0
0
0
0
0
0
0
0
0
0
0
0
0
0
0
0
0
0
0
0
0
0
0
0
0
0
0
0
0
0
0
0
0
0
0
0
0
0
0
0
0
0
0
0
0
0
0
0
0
0
0
0
0
0
0
0
0
0
0
0
0
0
0
0
0
0
0
0
0
1
1
1
1
1
1
1
1
1
1
1
1
1
1
1
1
1
1
1
1
1
1
1
1
1
1
1
1
1
1
1
1
1
1
1
1
1
1
1
1
1
1
1
1
1
1
1
1
1
1
1
1
1
1
1
1
1
1
1
1
1
1
1
1
1
1
1
1
1
1
1
1
1
1
1
1
1
1
1
1
1
1
1
1
1
1
1
1
1
1
1
1
1
1
1
1
1
1
1
1
0
0
0
0
0
0
0
0
0
0
0
0
0
0
1
1
1
1
2
2
2
2
2
2
2
2
2
2
2
2
2
2
2
2
2
2
2
2
2
2
2
2
2
2
2
2
2
2
2
2
2
2
2
2
2
2
2
2
2
2
2
2
2
2
2
2
2
2
2
2
2
2
2
2
2
2
2
2
2
2
2
2
2
2
2
2
2
2
2
2
2
2
2
2
2
2
2
2
2
2
2
2
2
2
2
2
2
2
2
2
2
2
2
2
2
2
2
2
2
2
2
2
2
2
2
2
2
2
2
2
2
2
2
1
1
2
3
3
3
3
5
5
5
6
6
6
6
7
7
7
7
7
7
7
7
7
7
7
7
7
7
7
7
7
7
7
8
9
9
10
11
11
11
11
11
11
11
11
11
11
11
10
10
10
10
10
10
10
10
10
10
10
10
10
10
10
10
10
11
11
11
11
11
11
11
11
11
11
11
11
11
11
11
11
11
12
13
13
13
13
13
13
13
13
13
13
13
13
13
13
13
13
13
13
13
13
13
13
13
13
13
13
13
13
13
13
13
13
13
12
12
12
12
12
11
11
11
11
11
11
11
11
11
11
11
11
11
11
12
11
11
11
11
11
11
11
11
11
12
12
12
12
12
12
11
11
11
11
11
11
11
11
11
11
11
11
11
11
11
11
11
11
10
10
10
10
10
10
10
10
10
10
9
9
9
9
9
8
8
8
8
8
8
8
8
8
7
7
7
7
6
6
6
6
6
6
6
6
6
6
6
6
5
5
5
5
5
5
5
5
5
5
5
5
5
5
5
5
5
5
5
5
5
5
5
5
5
5
5
6
6
6
6
6
7
8
7
8
8
8
8
8
7
7
7
7
7
7
7
7
7
7
7
7
8
9
9
9
9
9
9
9
9
9
9
9
9
8
8
8
8
8
7
7
7
7
7
7
7
7
7
7
7
7
7
7
7
7
7
7
7
7
7
7
7
7
7
7
7
7
7
7
7
7
7
7
7
7
6
6
6
6
6
6
6
6
6
6
6
5
5
5
5
5
6
6
6
6
6
6
6
6
6
6
6
6
6
6
6
6
6
6
6
6
6
6
6
6
6
6
6
6
6
6
6
6
6
6
6
6
6
6
5
5
5
4
2
2
2
2
2
2
2
2
2
2
2
2
2
2
2
2
2
2
2
2
2
2
2
2
2
2
2
1
1
1
1
1
1
1
1
1
1
1
2
2
2
2
2
2
2
2
2
2
2
2
2
2
2
2
2
2
2
2
2
2
2
2
2
2
1
1
1
1
1
1
1
1
1
1
1
1
1
1
1
1
1
1
1
1
1
1
1
1
1
1
1
1
1
1
1
1
1
1
1
1
1
1
1
1
1
1
1
1
1
1
1
1
1
1
1
1
0
0
0
1
1
1
1
1
1
1
1
1
1
1
1
1
1
1
1
1
1
1
1
1
1
1
1
1
1
1
1
1
1
1
1
1
1
1
1
1
1
1
2
2
2
2
2
2
2
2
2
2
2
3
3
3
3
3
3
3
3
3
3
3
3
3
3
3
3
3
3
3
3
3
3
3
3
3
3
3
3
3
3
3
3
3
3
3
3
3
3
3
3
3
3
3
3
3
3
3
3
3
3
3
3
3
3
2
2
2
3
3
3
3
3
3
3
3
3
3
3
3
3
3
3
3
3
3
3
3
3
3
3
3
3
3
3
3
3
3
3
3
3
3
3
3
3
3
3
3
3
3
3
3
3
3
3
3
3
3
3
3
3
3
2
2
2
2
2
2
2
2
2
2
2
2
2
2
2
2
2
2
2
2
2
2
2
2
2
2
2
2
2
2
2
2
2
2
2
2
1
1
1
1
1
1
1
2
2
2
2
2
2
2
2
2
2
2
2
2
2
2
2
1
1
1
1
1
1
1
1
1
1
1
1
1
1
1
1
1
1
1
1
1
1
1
1
1
1
1
1
1
1
1
1
1
1
1
1
1
1
1
1
1
1
1
1
1
0
0
0
0
0
0
0
0
0
0
0
0
0
0
0
0
0
0
0
0
0
0
0
0
0
0
0
0
0
0
0
0
0
0
0
0
0
0
0
0
0
0
0
0
0
0
0
0
0
0
0
0
0
0
0
0
0
0
0
0
0
0
0
0
0
0
0
0
0
0
0
0
0
0
0
0
0
0
0
0
0
0
0
0
0
0
0
0
0
0
0
0
0
0
0
0
0
1
1
1
1
1
1
1
1
1
1
1
1
1
1
0
0
0
0
0
0
0
0
0
0
0
0
0
0
0
0
0
0
0
0
0
0
0
0
0
0
0
0
0
0
0
0
0
0
0
0
0
0
0
0
0
0
0
0
0
0
0
0
0
0
0
0
0
0
0
0
0
0
0
0
1
1
1
1
1
1
1
1
1
1
1
1
1
1
1
1
1
1
1
1
1
1
1
1
1
1
1
1
1
1
1
1
0
0
0
0
0
0
0
0
0
0
1
1
1
1
1
1
1
1
1
1
1
1
1
1
1
1
1
1
1
1
1
1
1
1
1
1
1
1
1
1
1
1
1
1
1
1
1
1
1
1
1
1
1
1
1
1
1
1
1
1
1
1
1
1
1
1
1
1
1
1
1
1
1
1
1
1
1
1
1
1
1
1
1
1
1
1
1
1
1
1
1
1
1
1
1
1
1
1
1
1
1
1
1
1
1
1
1
1
1
1
1
1
0
0
0
0
0
0
0
0
0
2
2
2
3
3
3
3
3
3
3
3
3
3
3
3
3
3
3
4
4
4
4
4
4
4
4
4
4
4
4
4
4
4
4
4
4
4
4
4
4
4
4
4
4
4
4
4
4
4
4
4
4
4
4
4
4
4
3
3
3
3
3
3
3
3
3
3
3
3
3
3
3
3
3
3
3
3
3
3
3
3
3
3
3
3
3
3
3
3
3
3
3
3
3
3
3
3
3
3
3
3
3
3
3
3
3
3
3
3
3
3
3
3
3
3
3
3
3
3
3
3
2
2
2
2
2
2
2
2
1
1
1
1
1
1
1
1
1
1
1
1
1
1
1
1
1
1
1
1
1
1
1
1
1
1
1
1
1
1
1
1
1
1
1
1
1
0
0
0
0
0
0
0
0
0
0
0
0
0
0
0
0
0
0
0
0
0
0
0
0
0
0
0
0
0
0
0
0
0
0
0
0
0
0
0
0
0
0
0
0
0
0
0
0
0
0
0
0
0
0
0
0
0
0
0
0
0
0
0
0
0
0
0
0
0
0
0
0
0
0
0
0
0
0
0
0
0
0
0
0
0
0
0
0
0
0
0
0
0
0
0
0
0
0
0
0
0
0
0
0
0
0
0
0
0
0
0
0
0
0
1
2
2
2
2
2
2
2
2
2
2
2
2
2
2
2
2
2
2
2
2
2
2
2
2
2
2
2
2
2
2
2
2
2
2
2
2
2
2
2
2
2
2
2
2
2
2
2
2
2
2
2
2
2
2
2
2
2
2
2
2
2
2
2
2
2
2
2
2
2
2
2
2
2
2
2
2
2
2
2
2
2
2
2
2
2
2
2
2
2
2
2
2
2
2
2
2
2
2
2
2
2
2
2
2
2
2
2
2
2
2
2
2
2
2
2
2
2
2
2
1
1
1
1
1
1
1
1
1
1
1
0
0
0
0
0
0
0
0
0
0
0
0
0
0
0
0
0
0
0
0
0
0
0
0
0
0
0
0
0
0
0
0
0
0
0
0
0
0
0
0
0
0
0
0
0
0
0
0
0
0
0
1
1
1
1
0
0
0
0
0
0
0
0
0
0
0
0
0
0
0
0
0
0
0
0
0
0
0
0
0
0
0
0
0
0
0
0
0
0
0
0
0
0
0
0
0
0
0
0
0
0
0
0
0
0
0
0
0
0
0
0
0
0
0
0
0
0
0
0
0
0
0
0
0
0
0
0
0
0
0
0
0
0
0
0
0
0
0
0
0
0
0
0
0
0
0
0
0
0
0
0
0
0
0
0
0
0
0
0
0
0
0
0
0
0
0
0
0
0
0
0
0
0
0
0
0
0
0
0
0
0
0
0
0
0
0
0
0
0
0
0
0
0
0
0
0
0
0
0
0
0
0
0
0
0
1
1
1
1
1
0
0
0
0
0
0
0
0
0
0
0
0
0
0
0
0
0
0
0
0
0
0
0
0
0
0
0
0
0
0
0
0
0
0
0
0
0
0
0
0
0
0
0
0
0
0
0
0
0
0
0
0
0
0
0
0
0
0
0
0
0
0
0
0
0
0
0
0
0
0
0
0
0
0
0
0
0
0
0
0
0
0
0
0
0
0
0
0
0
0
0
0
0
0
0
0
0
0
0
0
0
0
0
0
0
0
0
0
0
0
0
0
0
0
0
0
0
0
0
0
0
0
0
0
0
0
0
0
0
0
0
0
0
0
0
0
0
0
0
0
0
0
0
0
0
0
0
0
0
0
0
0
0
0
0
0
0
0
0
0
0
0
0
0
0
0
0
0
0
0
0
0
0
0
0
0
0
0
0
0
0
0
0
0
0
0
0
0
0
0
0
0
0
0
0
0
0
0
0
0
0
0
0
0
0
0
0
0
0
0
0
0
0
0
0
0
0
0
0
0
0
0
0
0
0
0
0
0
0
0
0
0
0
0
0
0
0
0
0
0
0
0
0
0
0
0
0
0
0
0
0
0
0
0
0
0
0
0
0
0
0
0
0
0
0
0
0
0
0
0
0
0
0
0
0
0
0
0
0
0
0
0
0
1
1
1
1
1
1
1
1
1
1
1
1
1
1
1
1
1
1
1
1
1
1
1
1
1
1
1
0
0
0
0
0
0
0
0
0
0
0
0
0
0
0
0
0
0
0
0
0
0
0
0
0
0
0
0
0
0
0
0
0
0
0
0
0
0
0
0
0
0
0
0
0
0
0
0
0
0
0
0
0
0
0
0
0
0
0
0
0
0
0
0
0
0
0
0
0
0
0
0
0
0
0
0
0
0
0
0
0
0
0
0
0
0
0
0
0
0
0
0
0
0
0
0
0
0
0
0
0
0
0
0
0
0
0
0
0
0
0
0
0
0
0
0
0
0
0
0
0
0
0
0
0
0
0
0
0
0
0
0
0
0
0
0
0
0
0
0
0
0
0
0
0
0
0
0
0
0
0
0
0
0
0
0
0
0
0
0
0
0
0
0
0
0
0
0
0
0
0
0
0
0
0
0
0
0
0
0
0
0
0
0
1
1
1
1
1
1
1
1
1
1
1
1
1
1
1
1
1
1
1
1
1
1
1
1
1
1
1
1
1
1
1
1
1
1
1
1
1
1
1
1
1
1
1
1
1
1
1
1
1
1
1
1
1
1
1
1
1
1
1
1
1
1
1
1
1
1
1
1
1
1
1
1
1
1
1
1
1
1
1
1
1
1
1
1
1
1
1
1
1
1
1
1
1
1
1
1
1
1
1
1
1
1
1
1
1
1
2
2
2
2
2
2
2
2
2
2
2
2
2
2
2
2
2
2
2
1
1
1
1
1
1
1
1
1
1
1
1
1
1
1
2
2
2
2
2
2
2
2
2
2
2
2
2
2
2
2
2
2
2
2
2
2
1
1
1
1
1
1
1
1
1
1
1
1
1
1
1
1
1
1
1
1
1
1
1
1
1
1
1
1
1
1
1
1
1
1
1
1
1
1
1
1
1
1
2
2
2
2
2
3
3
3
3
3
3
3
3
3
3
3
3
3
3
3
3
3
3
3
4
4
4
4
4
4
4
4
4
4
4
4
4
4
4
4
3
3
3
3
3
3
3
3
3
3
3
3
3
3
3
3
3
3
3
3
3
3
3
3
3
3
3
3
3
3
3
3
3
3
3
3
3
3
3
3
3
3
3
3
3
3
3
3
3
3
3
3
3
3
3
3
3
3
3
3
2
2
2
2
2
2
2
2
2
2
2
2
2
1
1
1
1
1
1
1
1
1
1
1
1
1
1
1
1
1
1
1
1
1
1
1
1
1
1
1
1
1
1
1
1
1
1
1
1
1
1
1
1
1
1
1
1
0
0
0
0
0
0
0
0
0
0
0
0
0
0
0
0
0
0
0
0
0
0
0
0
0
0
0
0
0
0
0
0
0
0
0
0
0
0
0
0
0
0
0
0
0
0
0
0
0
0
0
0
0
0
0
0
0
0
0
1
2
3
3
3
3
3
3
3
3
3
3
3
3
3
3
3
3
3
3
3
3
3
3
3
3
3
3
3
3
3
3
3
3
3
3
3
3
3
3
3
3
3
3
3
3
3
3
3
3
3
3
3
3
3
3
3
3
3
3
3
3
3
3
3
3
3
3
3
3
3
3
3
3
3
3
3
3
3
3
3
3
3
3
3
3
3
3
3
3
3
3
3
3
3
3
3
3
3
3
3
3
3
3
3
3
3
3
3
3
3
3
3
3
3
3
3
3
3
3
3
3
3
3
3
3
3
3
3
3
3
3
3
3
3
3
3
3
3
3
3
3
3
3
3
3
3
3
3
3
3
0
0
0
0
0
0
0
0
0
0
0
0
0
0
0
0
0
0
0
0
0
0
0
0
1
1
0
0
0
0
1
1
1
1
1
1
1
1
1
1
1
1
1
1
1
1
1
1
1
1
1
1
1
1
1
1
1
1
1
1
1
1
1
1
1
2
2
2
2
2
2
2
2
2
2
2
2
2
2
3
3
3
3
3
3
3
3
3
3
3
3
3
3
3
3
3
3
3
3
3
3
3
3
3
3
3
3
3
3
3
3
3
4
4
4
4
4
4
4
4
4
4
4
4
4
4
4
4
4
4
4
4
4
4
4
4
4
4
4
4
4
4
4
4
4
4
4
4
4
4
4
4
4
4
4
4
4
4
4
4
4
4
4
4
4
4
4
4
4
4
4
4
3
3
3
3
3
3
3
3
3
3
3
3
3
3
3
3
3
3
3
3
3
3
3
3
3
3
3
3
3
3
3
3
3
3
3
3
3
3
3
2
2
2
2
2
2
2
2
2
2
2
2
2
2
2
2
2
2
2
2
2
2
2
2
2
2
2
2
2
2
2
2
2
2
2
2
2
2
2
2
2
2
2
1
1
1
1
1
1
1
1
1
1
1
1
1
1
1
1
1
1
1
1
1
1
1
1
1
1
1
1
1
1
1
1
1
1
1
1
1
1
1
1
1
1
1
1
1
1
1
1
1
1
1
1
1
1
1
1
1
1
1
1
0
0
0
0
0
0
0
0
0
0
0
0
0
0
0
0
0
0
0
0
0
0
0
0
0
0
0
0
0
0
0
0
0
0
0
0
0
0
0
0
0
0
0
0
0
0
0
0
0
0
0
0
0
0
0
0
0
1
1
1
1
1
1
1
1
1
1
1
1
1
1
1
2
2
2
2
2
2
2
2
2
2
2
2
2
2
2
2
2
2
2
2
2
2
2
2
2
2
2
2
2
2
2
2
2
2
2
2
2
2
2
2
2
2
2
2
2
2
2
2
2
2
2
2
2
2
2
2
2
2
2
2
2
2
2
3
3
3
3
3
3
3
3
3
3
3
3
3
3
3
3
3
3
3
3
3
3
3
3
3
3
3
3
3
3
3
3
3
3
3
3
3
3
3
3
3
3
2
2
2
2
2
2
2
2
2
2
2
2
2
2
2
1
1
1
1
1
1
1
1
1
1
1
1
1
1
1
1
1
1
1
1
1
2
2
2
2
2
2
2
2
2
2
2
2
2
2
2
2
2
2
2
2
2
2
2
2
2
2
2
2
2
2
2
2
3
3
3
3
3
3
3
3
3
3
3
3
3
3
3
3
3
3
3
3
3
3
3
3
3
3
3
3
3
2
2
2
2
2
2
2
2
2
2
2
2
2
2
2
2
2
2
2
2
2
2
2
2
2
3
4
4
4
4
4
4
4
4
4
4
4
4
4
4
4
4
4
4
4
4
4
4
4
4
4
5
5
5
5
5
5
5
5
5
5
5
5
5
5
5
5
5
5
5
5
5
5
5
5
5
5
5
5
5
5
5
5
5
5
5
5
5
5
5
5
5
5
5
5
5
5
5
5
4
4
4
4
4
4
4
4
4
4
4
4
5
5
5
5
5
5
5
5
5
5
5
5
5
5
5
5
5
5
5
5
5
5
5
4
4
4
4
4
4
4
4
4
4
4
4
4
4
4
4
4
4
4
4
4
4
4
4
5
8
8
8
8
8
8
8
8
8
8
8
8
8
8
7
9
10
10
11
13
13
13
13
13
13
14
14
14
14
14
14
14
12
12
12
12
12
12
12
14
14
14
14
14
14
14
14
14
14
14
14
14
14
14
14
14
14
14
14
14
14
14
14
13
13
13
13
13
13
13
12
12
12
12
12
12
12
12
12
12
12
12
12
12
12
12
12
12
12
12
12
12
12
12
12
12
12
12
12
12
12
12
12
12
12
12
12
12
12
12
12
12
12
12
11
11
11
11
11
11
11
11
11
11
11
12
12
12
12
12
12
12
12
12
12
12
12
12
12
12
11
11
13
12
15
15
15
15
15
15
15
15
15
15
15
15
16
16
15
15
15
15
17
16
16
16
16
16
16
16
16
16
17
17
17
17
17
17
17
17
17
17
17
17
17
17
17
17
17
16
16
16
16
16
16
16
16
16
17
16
16
17
20
20
20
21
21
21
21
21
21
21
21
21
21
21
22
22
22
22
22
22
22
22
22
22
22
23
25
25
25
25
25
26
26
26
26
26
25
25
25
25
25
26
28
28
28
28
30
32
32
32
32
32
32
32
33
33
33
33
33
33
33
34
34
34
34
33
33
33
33
33
33
33
35
34
34
34
35
35
37
38
39
40
44
46
46
45
46
46
46
50
50
51
52
52
54
54
55
55
56
57
57
57
57
56
56
56
58
58
58
58
58
58
58
58
58
58
58
56
55
55
55
55
55
55
55
55
55
55
55
55
55
55
55
55
55
55
55
55
55
55
55
55
55
55
55
55
55
55
55
55
55
55
55
54
54
54
54
54
54
54
55
55
57
58
57
57
57
57
58
59
59
61
62
63
63
64
64
64
64
65
65
65
65
65
61
61
60
60
60
60
59
59
59
57
57
57
57
57
56
56
56
56
56
56
57
55
54
54
54
54
53
53
53
54
54
54
55
55
55
55
55
56
55
55
52
52
52
52
52
51
51
51
51
52
52
52
52
52
51
50
49
48
48
49
50
49
49
49
48
48
48
48
48
47
47
48
46
44
44
43
43
43
42
40
40
40
39
39
38
39
39
39
39
37
37
37
37
37
36
36
35
35
35
35
35
35
35
35
35
34
34
33
33
33
33
34
33
33
32
32
32
32
32
32
31
31
29
26
26
26
28
28
28
28
28
28
28
28
28
28
28
28
27
26
26
26
26
26
26
27
26
27
27
27
27
27
27
27
27
27
24
24
21
20
20
21
26
28
29
29
30
29
29
28
28
28
28
28
28
28
28
27
26
25
23
23
24
23
23
23
22
23
23
22
22
22
22
23
23
23
23
23
23
23
23
23
23
23
23
23
23
22
22
22
22
22
23
23
23
23
23
24
28
28
28
29
28
28
28
28
28
28
28
28
29
31
33
34
34
34
34
34
34
35
35
35
35
35
36
36
37
42
42
42
42
42
42
42
42
42
42
42
42
42
41
41
41
41
41
41
40
40
41
41
41
41
41
41
42
47
49
56
57
60
60
60
61
64
65
65
64
64
63
63
63
63
63
65
65
63
63
63
63
63
63
63
62
62
62
62
62
62
60
60
60
59
59
59
59
59
59
59
59
59
59
59
59
59
59
58
58
57
57
56
56
56
56
56
56
56
56
56
56
56
56
55
55
55
54
54
54
54
54
54
54
54
53
53
52
52
52
52
51
52
53
54
55
55
55
56
54
54
54
55
55
55
53
52
52
52
50
50
50
50
50
50
50
48
48
46
46
57
56
58
60
60
60
58
58
57
57
59
59
58
58
58
57
57
57
57
56
56
57
70
70
70
70
70
69
69
69
68
68
68
68
68
69
69
69
69
69
67
66
67
67
69
69
70
71
65
65
64
64
64
64
65
65
66
66
66
65
65
65
67
67
67
67
67
67
67
68
68
68
68
68
67
67
67
66
66
66
66
66
65
65
65
65
65
65
63
62
60
60
60
60
60
60
62
65
66
65
65
66
66
66
68
68
68
68
67
67
68
67
67
66
64
67
68
73
73
74
74
74
74
75
74
74
74
73
72
71
70
67
66
66
66
66
66
66
66
66
66
66
67
65
64
63
63
63
64
75
83
85
85
85
84
84
84
83
83
83
83
81
81
81
82
82
82
86
86
86
87
86
83
82
82
82
84
85
88
89
88
89
89
89
89
89
91
91
91
90
90
87
87
86
85
85
85
86
83
80
80
79
79
79
80
80
81
80
80
81
80
80
80
80
80
79
79
79
79
79
79
79
77
77
77
77
77
76
76
76
77
75
79
78
80
76
76
76
76
76
77
77
77
77
78
78
78
78
77
77
77
77
77
77
76
75
72
72
72
72
72
71
70
70
69
68
67
67
64
64
63
63
63
62
62
62
61
61
60
62
64
65
64
65
66
65
65
65
65
65
64
63
64
64
64
64
62
61
61
60
60
60
59
61
60
60
58
57
56
55
55
55
55
55
55
55
55
53
54
54
54
53
53
53
53
53
53
53
53
53
53
52
52
52
52
52
52
52
52
52
52
52
52
52
52
52
52
52
51
51
51
51
50
49
48
48
48
47
47
46
45
45
45
45
46
46
45
50
53
54
53
53
53
53
54
54
61
61
65
64
65
67
70
76
77
81
81
80
87
87
87
87
88
90
92
92
92
92
92
93
93
93
95
99
99
99
99
99
99
99
98
98
99
99
99
99
99
98
97
97
97
97
96
94
94
93
93
92
91
91
90
92
92
93
93
95
97
103
103
102
101
101
100
100
100
100
101
99
98
97
97
97
99
100
102
104
104
103
103
106
106
106
108
108
114
115
114
114
114
114
116
117
119
121
124
126
128
132
132
134
148
153
153
152
152
152
153
153
153
154
153
155
154
151
151
151
154
154
155
156
155
156
158
162
165
168
170
164
170
175
175
177
182
187
191
192
195
195
196
195
196
196
196
196
194
191
191
191
189
189
189
187
186
185
185
185
184
184
184
182
182
181
180
175
173
173
173
173
173
173
173
173
173
173
172
169
169
167
167
167
167
167
166
166
166
166
166
166
166
166
164
164
164
164
163
162
161
159
158
153
153
152
152
152
149
149
149
149
149
148
148
148
148
148
148
146
146
146
147
147
147
146
126
124
124
123
123
123
123
122
122
122
122
123
123
123
123
123
123
123
123
120
117
107
105
104
97
97
97
96
91
88
78
71
71
69
57
55
53
34
24
7
2
2
1
1
1
1
1
1
1
1
1
1
1
1
1
1
1
1
1
1
1
1
1
1
1
1
1
1
1
2
2
2
2
2
2
2
2
2
2
2
2
2
2
2
2
2
2
2
2
2
2
2
2
2
2
2
2
2
2
2
2
2
2
2
2
2
2
2
2
2
2
2
2
2
2
2
2
2
2
2
2
2
2
2
2
2
2
2
2
2
2
2
2
1
1
1
1
1
1
1
1
1
1
1
1
1
1
1
1
1
1
1
1
1
1
1
1
1
1
1
1
1
1
1
1
1
1
1
1
1
1
1
1
1
1
1
1
1
1
1
1
1
1
1
1
1
1
1
1
1
0
0
0
0
0
0
0
0
0
0
0
0
0
0
0
0
0
0
0
0
0
0
0
0
0
0
0
0
0
0
0
0
0
0
0
0
0
0
0
0
0
0
0
0
0
0
0
0
0
0
0
1
1
1
1
1
2
2
2
2
3
3
3
3
3
3
3
3
3
3
3
3
3
3
3
3
3
3
3
3
3
3
3
3
3
3
3
3
3
3
5
5
5
5
5
5
5
5
5
5
5
5
5
5
5
5
5
5
5
5
5
5
5
5
5
5
5
5
5
5
5
5
6
7
7
7
7
7
7
8
8
8
8
8
8
8
8
8
10
10
10
10
10
10
10
11
11
11
11
11
11
11
11
11
11
11
11
11
11
11
11
11
11
11
11
11
11
11
11
11
11
11
11
11
11
11
11
11
11
11
11
11
11
11
11
11
10
10
10
10
10
10
10
8
8
8
8
8
8
8
8
8
8
8
8
8
8
8
8
8
8
8
8
8
8
8
8
8
8
8
8
8
7
7
7
7
7
7
7
7
7
7
7
7
7
7
7
7
7
7
7
7
7
7
7
7
7
7
7
7
7
7
6
6
6
6
5
5
5
5
5
5
5
5
5
5
5
5
5
5
4
4
4
4
4
4
3
3
3
3
3
3
3
3
3
3
3
3
3
3
3
3
3
3
3
2
1
1
0
0
0
0
0
0
0
0
0
0
0
0
0
0
0
0
0
0
0
0
0
0
0
0
0
0
0
0
0
0
0
0
0
0
0
0
0
0
0
0
0
0
0
0
0
0
0
0
0
0
0
0
0
0
0
0
0
0
0
0
0
0
0
0
0
0
0
1
1
1
1
1
1
1
1
1
1
1
1
1
1
1
1
1
1
1
1
1
1
1
1
1
1
1
1
1
1
1
1
1
1
1
1
1
1
1
1
2
2
2
2
2
2
2
2
2
2
2
2
2
3
3
3
3
3
3
3
3
3
3
3
3
3
3
3
3
3
3
3
3
3
3
3
3
3
3
3
3
3
3
3
3
3
3
3
3
3
3
3
3
3
3
3
3
3
3
3
3
3
3
3
3
3
3
3
3
3
3
3
3
3
3
3
3
3
3
4
3
3
3
3
3
3
3
3
3
3
3
3
3
3
3
3
3
3
3
3
3
3
3
4
4
4
4
5
7
8
8
8
8
8
8
8
8
8
8
8
8
8
8
8
8
8
8
8
8
8
8
8
8
8
8
8
8
7
7
7
7
7
7
7
7
7
7
7
7
7
7
8
9
9
9
9
8
8
8
8
9
8
8
8
8
8
8
8
9
11
13
14
16
18
18
18
18
18
18
18
18
19
19
19
19
19
19
19
19
19
19
20
20
20
20
20
20
20
20
20
20
20
20
20
20
20
20
20
20
20
21
21
21
21
21
21
21
21
21
21
21
21
21
21
21
21
21
21
21
21
21
21
21
21
21
20
20
20
19
19
19
19
19
19
19
19
19
19
19
18
18
18
18
18
18
18
18
18
18
18
18
18
18
18
18
18
18
18
18
17
17
17
17
17
17
17
17
17
17
17
17
17
17
17
17
17
18
18
18
18
18
18
18
18
19
17
17
17
17
18
19
17
17
17
17
18
17
17
17
17
17
17
17
17
17
17
17
17
17
17
17
17
17
17
17
17
17
17
17
17
17
17
15
15
15
15
15
15
15
15
14
14
14
14
14
14
14
14
14
14
14
14
14
14
15
15
15
15
14
14
14
14
14
14
14
14
13
13
13
14
14
14
14
14
14
14
13
12
12
12
12
12
13
13
13
13
13
13
13
13
13
13
13
14
15
16
15
15
15
15
14
13
13
13
13
13
14
14
14
14
14
14
14
14
14
13
13
13
13
13
13
13
13
12
12
12
12
10
10
10
10
10
10
10
10
10
10
10
10
12
12
12
12
12
12
12
12
12
12
12
12
12
12
12
12
12
12
12
12
12
12
12
12
12
12
12
12
12
12
12
11
11
11
11
11
11
11
11
11
11
11
12
12
12
10
10
10
10
11
11
11
11
11
11
11
11
11
11
11
11
11
11
11
11
11
11
11
11
11
11
11
11
10
10
10
10
10
10
10
10
10
10
10
10
10
10
10
10
10
10
10
10
9
9
9
9
9
9
9
9
9
9
9
9
10
10
10
11
11
11
11
11
11
11
11
11
11
11
11
11
11
10
10
8
8
9
9
9
9
9
9
9
9
9
9
9
9
8
8
8
8
8
8
8
8
8
8
8
8
8
9
9
9
8
8
7
7
7
7
7
7
5
5
5
5
5
5
5
5
5
5
5
5
5
5
5
5
5
5
5
5
5
5
5
5
5
5
5
5
5
5
5
6
6
6
6
6
6
6
6
6
6
6
6
6
6
6
6
6
6
6
6
6
6
6
5
4
4
4
4
4
4
4
4
4
4
4
4
4
4
4
4
4
4
4
4
4
4
4
4
4
4
4
4
4
4
4
5
5
4
4
3
3
3
3
3
3
3
3
3
3
3
3
3
3
3
3
3
3
3
2
2
2
2
2
2
2
2
2
2
2
2
2
2
2
2
2
2
2
2
2
2
2
2
2
2
2
2
4
4
3
3
3
3
3
3
4
4
4
4
5
5
5
5
5
5
5
5
5
5
5
5
5
5
5
5
5
5
5
5
6
6
6
6
6
6
6
6
6
6
6
6
6
6
6
6
6
6
7
7
7
7
7
7
8
8
8
8
8
8
8
8
8
8
8
9
10
14
14
14
14
17
17
17
17
18
20
20
20
21
21
21
21
21
21
21
21
21
21
21
21
20
20
20
20
20
20
20
20
20
20
20
20
20
20
20
20
20
20
20
20
20
20
20
19
19
19
19
19
19
19
19
19
19
19
19
19
19
19
19
19
19
19
19
20
20
20
20
19
21
22
22
24
24
24
25
25
26
26
26
25
25
26
27
28
28
28
29
29
30
30
30
31
31
31
31
32
32
32
32
31
31
31
31
30
30
30
30
29
29
29
29
29
28
28
28
28
28
27
27
34
34
34
35
35
35
35
35
36
36
37
37
37
37
37
37
37
37
38
37
37
37
37
37
37
37
37
37
37
37
37
37
37
36
36
36
36
36
36
36
36
36
36
36
36
36
36
36
37
37
37
37
37
36
36
36
36
36
36
36
36
36
36
36
36
36
36
36
36
36
35
34
33
32
32
32
31
31
31
31
31
31
31
29
29
29
29
29
29
29
29
29
29
28
27
27
27
27
27
28
27
27
27
27
27
27
27
27
28
28
26
27
27
27
28
28
27
27
27
26
26
27
27
27
27
27
28
28
28
27
27
27
28
29
28
25
25
24
25
24
24
27
27
27
28
28
28
28
28
28
28
27
26
27
26
26
26
26
25
25
24
24
24
23
23
22
22
22
22
22
22
22
22
22
22
22
22
22
22
22
22
21
21
21
21
21
21
20
20
20
19
19
19
21
20
22
23
23
23
23
24
29
42
47
47
48
48
49
52
53
54
54
54
54
54
54
54
54
54
53
53
53
53
53
53
53
53
53
53
53
53
53
53
53
53
53
53
53
53
53
53
52
51
51
51
51
51
51
50
50
50
50
50
50
50
50
50
50
49
48
47
47
47
47
47
51
50
51
51
49
49
49
49
49
49
49
48
48
49
49
49
49
49
49
48
48
47
47
47
47
47
47
47
47
47
47
47
47
47
47
47
46
46
45
45
45
45
45
45
45
45
45
45
41
41
40
39
39
39
41
41
40
38
39
39
38
38
37
37
38
38
38
37
37
36
32
30
29
29
32
31
31
31
31
31
30
30
31
33
33
32
32
32
34
34
35
36
36
36
36
35
35
35
34
31
31
31
31
33
32
32
32
32
32
31
31
31
31
31
31
31
31
31
31
31
31
31
31
31
31
31
31
30
29
29
29
29
28
28
28
28
28
28
28
27
26
26
26
26
26
26
26
28
28
28
27
26
26
25
25
27
27
28
29
29
29
28
28
29
29
29
29
29
29
29
29
29
29
29
29
29
29
29
29
29
29
29
29
29
29
29
29
29
29
29
29
28
27
26
26
26
25
25
24
24
22
22
22
22
21
21
21
20
20
20
19
19
19
19
19
19
19
20
20
20
21
21
21
21
21
21
21
23
26
26
28
29
29
30
30
30
31
31
31
31
31
32
32
30
30
30
30
29
29
29
29
29
29
29
29
29
29
29
29
29
29
29
29
29
29
29
28
28
28
28
28
28
27
27
27
29
30
31
31
31
31
31
31
32
32
34
35
37
35
35
34
34
34
34
34
33
33
33
33
33
33
33
33
33
33
32
30
30
30
30
30
29
29
29
29
29
30
30
30
30
29
29
29
29
30
30
31
31
33
34
36
36
37
37
43
43
43
44
44
44
44
42
42
42
42
42
41
41
41
41
41
41
41
41
41
41
41
41
41
41
42
42
42
42
41
41
41
40
40
40
40
39
39
40
40
40
41
41
41
42
42
42
40
40
41
42
42
43
41
41
41
41
42
41
42
42
42
42
43
44
44
44
43
44
43
43
43
43
43
43
43
43
43
43
44
43
42
42
43
43
47
47
46
48
48
48
48
48
48
48
48
48
48
48
48
48
48
49
49
49
49
48
45
45
45
45
45
45
43
42
40
40
39
39
39
39
39
39
39
39
37
37
37
37
37
37
37
37
37
37
36
36
35
35
34
35
35
35
35
33
32
32
33
34
33
33
33
32
32
31
31
31
31
31
31
31
32
32
31
31
31
31
31
31
31
31
31
31
31
31
30
30
30
30
29
29
29
28
28
28
28
28
28
28
28
28
28
28
29
29
29
27
27
27
27
25
25
25
25
25
25
23
23
23
23
23
23
22
21
21
21
21
20
20
18
18
19
19
19
19
19
19
19
19
19
20
20
21
21
21
21
21
21
21
21
18
18
17
17
17
16
16
16
16
16
16
16
16
17
17
17
17
16
15
15
15
15
16
16
16
17
17
17
17
18
18
18
18
18
18
18
18
18
18
18
18
18
18
18
18
18
18
18
16
16
16
16
16
16
16
16
16
16
16
16
16
16
16
16
16
16
16
16
15
15
15
15
15
15
15
15
15
15
15
15
15
15
15
15
15
14
14
15
15
14
14
14
15
15
17
17
16
16
16
16
17
17
17
16
16
17
17
18
18
17
17
18
18
18
18
18
18
18
19
20
20
20
20
20
20
20
20
21
21
21
21
21
21
20
20
20
20
22
22
22
22
22
23
24
24
24
24
23
23
23
24
24
24
24
24
24
24
24
24
24
24
24
24
24
24
24
24
24
24
24
24
24
24
24
24
24
24
24
24
24
24
24
24
24
24
23
23
23
23
23
23
24
25
25
25
25
25
25
25
25
25
25
26
27
27
27
26
26
26
26
24
24
24
25
25
25
25
24
24
23
23
23
23
23
23
23
23
23
23
23
22
22
20
20
20
20
20
20
19
19
19
19
18
18
18
18
18
18
18
18
18
18
17
17
18
18
18
18
19
19
19
18
18
18
18
18
18
18
18
18
15
15
15
15
15
15
15
15
15
15
15
15
15
15
15
15
16
16
15
15
15
15
15
15
15
16
16
16
16
16
16
16
16
16
16
16
16
17
17
17
17
17
17
16
16
16
16
16
16
16
16
15
15
15
15
15
15
15
15
15
15
15
14
14
14
14
14
14
14
14
14
14
14
14
14
14
15
14
13
12
12
12
12
12
12
12
12
12
12
12
12
12
12
13
14
14
14
14
14
14
14
14
14
14
14
14
14
15
15
15
15
15
15
15
15
15
15
16
15
15
14
14
14
14
13
13
13
13
12
11
11
11
10
10
9
9
8
8
8
8
8
8
8
8
8
8
8
8
7
7
7
7
7
7
7
7
7
7
7
7
9
9
10
10
10
10
10
10
10
10
10
9
9
9
9
9
9
9
9
9
9
9
9
9
9
9
9
9
9
9
9
9
9
9
10
10
10
10
9
7
7
7
7
7
7
7
7
7
7
7
7
7
7
7
7
7
7
7
7
8
8
8
8
8
8
8
8
8
8
8
8
9
9
9
9
9
9
9
9
9
9
9
9
9
9
9
9
9
9
9
9
9
9
10
10
14
18
18
18
19
19
19
19
20
20
20
21
21
21
21
21
21
22
23
23
23
24
24
24
24
24
24
23
24
27
27
29
29
29
29
28
28
28
29
29
29
29
29
29
29
29
30
30
32
32
32
32
33
33
33
32
32
33
33
33
33
37
37
37
37
37
38
38
38
38
38
38
38
38
38
38
38
38
38
38
38
38
38
38
38
38
38
39
39
39
39
39
38
38
38
38
38
42
42
43
44
46
46
46
46
47
47
47
47
47
47
49
49
51
51
51
51
55
55
55
55
55
55
55
55
55
55
55
55
55
54
54
54
53
53
52
52
52
51
51
51
50
50
50
50
50
50
50
50
50
50
50
49
49
47
47
47
47
46
45
44
44
44
44
42
42
41
41
39
39
38
38
38
38
38
38
38
38
38
38
38
38
38
38
38
38
38
38
38
38
39
38
38
38
37
37
37
37
38
39
39
39
40
40
40
40
40
42
42
42
41
41
42
43
43
43
42
42
42
42
42
42
42
42
42
42
41
38
38
37
37
37
37
37
37
37
37
36
36
34
34
34
34
34
33
32
32
33
33
33
33
33
32
32
32
31
30
30
30
30
29
29
29
28
29
29
29
28
27
28
28
28
28
28
28
27
28
29
30
32
32
33
35
34
36
37
40
39
41
41
40
40
42
41
41
41
41
41
41
43
42
42
43
43
43
44
44
45
45
45
45
45
44
44
44
44
43
42
42
42
42
42
42
42
42
42
42
42
42
42
42
41
41
41
41
41
41
41
41
41
41
41
41
41
41
41
41
41
41
40
40
40
40
40
40
42
46
46
46
46
46
46
47
51
51
51
53
53
53
58
59
59
59
59
58
57
57
56
56
56
56
55
55
55
54
54
54
54
53
53
53
53
53
52
49
49
48
48
48
48
46
46
46
46
47
47
48
48
49
50
50
51
51
51
54
54
53
51
51
51
51
51
50
50
50
48
48
48
48
48
48
48
48
48
48
48
47
47
47
45
45
44
43
43
41
41
41
41
41
41
41
41
41
40
40
40
40
40
40
40
40
40
40
40
40
40
40
40
40
40
40
39
39
39
38
37
37
37
37
36
36
35
35
34
34
34
34
34
32
30
29
29
24
24
24
24
24
24
24
22
22
21
20
20
20
19
19
19
19
19
20
19
19
19
18
18
18
18
18
18
18
18
17
17
15
12
12
12
12
11
8
9
3
3
3
3
3
4
4
4
4
4
4
4
5
5
5
5
7
7
7
7
8
10
10
10
10
10
10
11
11
11
11
11
11
10
10
10
10
10
10
10
11
11
12
12
12
13
14
14
14
14
14
14
14
14
14
14
14
14
14
14
14
13
13
13
13
14
14
14
14
14
14
14
14
14
14
14
14
15
15
15
16
16
16
17
17
17
17
17
17
17
17
17
17
17
17
17
17
18
18
18
18
18
18
18
18
18
18
18
18
18
18
19
19
19
20
20
20
20
20
20
20
20
20
20
21
22
23
23
23
23
23
23
23
23
23
23
23
22
22
22
21
21
21
21
21
21
21
21
21
21
21
21
21
20
20
20
20
19
19
19
20
20
20
20
20
20
20
20
19
19
21
20
20
20
19
19
19
19
19
19
19
19
19
18
17
17
16
16
16
16
16
16
16
16
16
16
16
16
14
14
14
14
14
14
14
14
14
14
14
14
14
14
16
16
16
16
17
17
17
17
17
17
17
17
18
18
18
18
18
18
18
18
18
18
18
18
18
18
18
18
18
18
18
18
18
18
17
17
16
16
16
16
17
18
18
18
18
18
18
18
18
18
18
18
19
19
18
19
18
18
18
18
18
18
18
18
18
18
18
18
18
18
18
18
16
16
16
16
16
16
16
16
16
16
15
15
13
13
13
13
13
14
14
14
14
14
14
14
14
14
14
14
13
13
13
13
13
13
13
13
13
13
13
13
13
13
13
13
14
16
16
17
17
18
18
18
18
18
18
17
18
18
18
18
18
18
17
17
17
17
17
17
17
17
17
17
17
17
17
17
17
17
17
16
16
16
16
16
16
16
16
16
16
16
16
15
15
13
13
14
13
13
13
13
13
13
13
13
13
13
13
11
11
11
11
11
11
11
11
12
12
12
12
12
12
12
12
12
12
12
11
12
12
12
11
11
11
11
11
10
10
10
10
10
10
10
10
10
10
10
10
9
9
9
9
10
10
10
10
10
10
9
9
9
10
17
18
18
18
18
26
27
27
30
30
31
31
31
31
31
31
31
31
31
30
30
30
30
30
30
30
30
29
29
29
29
29
29
29
29
29
29
29
29
29
29
29
29
28
28
28
28
28
27
27
27
27
27
26
26
26
27
27
27
29
30
30
30
30
30
30
30
31
31
31
31
31
31
31
31
31
31
31
31
31
31
31
31
31
31
31
30
30
30
30
29
32
32
32
32
34
34
34
34
34
34
34
34
36
35
35
35
35
35
35
35
35
35
35
35
35
35
35
35
34
34
34
34
35
35
35
36
36
36
36
36
36
36
36
36
36
35
35
35
35
35
35
35
35
35
35
33
31
30
30
30
29
30
31
32
32
32
32
31
31
31
32
30
30
31
30
30
30
30
30
31
31
31
31
31
31
30
29
29
29
29
28
28
26
26
26
26
25
24
23
22
22
22
22
23
23
23
23
23
23
23
23
23
23
23
20
20
20
20
20
20
20
21
22
21
21
21
21
21
21
21
21
21
21
21
21
20
20
20
20
20
18
18
18
18
18
18
18
18
18
18
16
16
16
16
16
16
16
16
16
16
16
16
16
16
16
16
16
16
16
16
16
16
16
15
15
16
16
16
16
16
16
16
16
16
17
17
17
18
18
18
19
18
18
18
18
18
18
18
18
18
18
18
18
18
18
18
18
18
18
18
18
18
18
18
18
18
18
18
18
18
18
18
17
16
14
14
14
14
14
14
14
14
14
14
14
14
14
13
12
12
12
12
12
12
12
12
12
13
13
13
13
13
13
12
11
11
11
11
11
11
11
11
11
11
11
11
11
11
11
11
11
11
11
11
11
11
11
11
11
11
11
11
11
11
11
11
11
11
7
7
7
7
7
7
7
7
8
8
8
8
8
8
8
8
9
9
9
9
9
9
8
8
8
9
9
9
10
10
10
10
10
9
9
9
9
9
9
9
9
9
9
9
9
10
10
10
10
10
10
10
10
10
10
10
10
10
10
10
10
10
10
10
10
10
10
10
10
10
10
10
11
12
12
12
12
12
12
12
12
12
12
12
13
10
10
10
10
10
10
9
9
8
9
9
9
9
9
9
9
9
9
9
9
9
9
9
9
9
9
9
9
9
9
9
9
9
9
10
10
10
10
10
10
10
10
10
10
10
10
10
10
10
10
10
11
11
11
12
12
12
12
12
12
12
12
12
12
12
12
12
12
12
12
12
12
12
12
12
12
12
12
11
11
11
11
11
11
11
11
9
8
8
8
8
8
8
8
8
8
8
8
8
8
8
6
6
6
6
6
6
6
6
6
6
6
6
6
6
6
6
6
6
6
6
6
6
6
6
6
5
5
5
5
5
5
5
5
5
5
5
5
5
5
5
5
5
5
5
5
5
5
5
5
5
5
5
5
5
5
5
5
5
5
5
5
6
6
6
6
6
6
6
6
5
5
5
5
4
4
4
4
4
4
4
4
4
4
5
5
6
6
6
5
6
6
6
6
6
10
11
11
11
11
11
11
12
14
14
14
14
14
14
14
14
14
14
14
14
14
14
14
14
14
14
14
14
14
14
16
16
16
16
15
15
15
15
15
15
15
15
15
15
15
15
15
15
15
15
15
15
15
15
16
16
16
16
16
16
16
16
16
16
18
18
18
18
19
19
20
20
20
20
20
20
20
20
20
20
20
20
20
20
20
20
20
20
20
20
20
20
20
20
20
20
20
20
20
20
20
20
20
20
20
20
20
20
20
20
20
20
20
18
18
18
18
18
18
18
18
18
18
18
18
18
18
18
17
17
17
17
17
17
17
17
17
17
16
16
16
15
14
14
14
14
15
14
14
14
14
14
14
14
14
14
14
14
14
16
16
18
19
20
20
20
20
19
19
19
21
20
20
20
20
20
20
19
19
19
19
19
19
19
19
19
19
19
19
19
19
18
18
18
18
18
18
18
18
18
18
18
18
18
18
18
18
18
18
18
18
18
18
18
19
19
19
19
19
19
19
19
19
19
19
19
18
18
18
18
18
18
18
18
18
18
18
18
18
18
18
18
18
18
18
18
18
18
18
18
18
17
17
17
17
17
17
17
17
17
16
16
16
16
16
16
14
14
11
9
7
6
6
6
6
6
5
4
3
2
1
1
1
1
1
1
1
1
1
1
1
1
1
1
1
1
1
1
1
1
1
1
1
1
1
1
1
1
1
1
0
0
0
0
0
0
0
0
0
0
0
0
0
0
1
1
1
1
2
2
2
2
2
2
2
2
2
2
2
2
2
3
3
3
3
3
3
4
4
5
5
5
5
5
5
5
5
5
5
5
5
5
5
5
5
5
5
5
5
5
5
5
5
5
5
5
5
5
4
4
4
5
5
5
5
5
5
5
5
5
5
5
5
5
5
5
5
5
5
5
5
5
5
5
5
5
5
5
5
5
5
5
5
5
5
5
5
5
5
5
5
5
5
5
5
5
5
6
6
6
6
6
6
6
6
6
6
7
7
7
8
8
8
8
8
8
8
8
8
8
8
8
8
8
8
8
8
8
8
8
8
9
9
9
9
9
9
9
9
9
9
9
8
8
8
8
8
8
9
8
8
9
9
9
9
9
9
9
9
9
9
9
9
9
9
9
9
9
9
9
9
9
9
9
9
9
9
8
9
9
9
9
9
9
9
9
8
8
8
8
8
8
8
7
6
6
6
6
6
6
6
8
8
8
9
9
9
9
9
9
9
9
9
9
10
10
10
10
10
9
9
9
9
9
9
9
9
9
9
9
9
9
10
10
10
10
10
10
10
10
10
10
10
10
10
10
10
11
11
11
11
11
13
13
13
13
13
13
13
13
13
13
13
13
13
13
12
12
12
12
12
12
12
12
12
12
12
12
12
12
12
12
12
12
12
12
12
12
12
12
12
12
12
12
12
12
12
12
12
12
12
13
13
14
14
14
14
14
14
14
14
15
15
15
15
15
14
14
15
15
15
14
14
14
14
14
14
14
14
14
14
14
14
14
14
15
15
15
15
14
14
14
14
14
14
14
14
14
14
12
12
12
13
13
13
13
13
13
13
13
13
13
13
12
12
12
12
12
12
12
12
12
12
12
12
12
12
12
12
12
12
12
12
11
11
11
11
11
11
11
11
11
11
11
11
11
11
11
11
11
11
11
11
10
10
10
10
9
9
9
9
9
11
11
11
11
11
12
11
11
11
12
12
13
13
13
13
14
14
14
14
13
13
12
11
11
11
10
10
10
10
10
10
10
10
10
10
10
10
10
10
10
10
10
11
11
11
11
11
11
11
11
11
11
11
11
10
10
9
9
9
9
9
9
9
9
9
9
9
10
10
10
10
10
10
10
10
9
9
9
9
11
10
11
11
12
12
12
12
12
12
12
12
12
12
12
12
12
12
12
12
13
13
14
18
18
18
18
18
18
18
18
18
18
18
17
17
18
20
21
21
21
21
23
23
23
25
25
25
25
25
25
25
26
26
26
25
25
25
25
26
26
26
26
25
25
25
25
24
24
24
24
24
24
24
24
24
24
23
23
23
23
23
23
23
23
23
23
23
23
23
23
23
23
23
23
23
23
23
23
23
23
23
23
23
23
23
23
23
23
23
23
23
23
23
23
23
23
24
24
24
24
24
24
24
24
24
24
24
23
23
23
23
23
23
32
33
36
38
39
39
39
39
39
39
41
41
42
44
44
45
45
46
47
48
50
50
51
51
51
52
52
55
53
54
54
54
54
53
53
52
51
51
51
51
51
51
50
47
45
45
45
46
47
46
47
47
47
47
47
47
48
48
48
48
48
48
48
48
48
48
48
47
47
47
47
47
47
47
47
47
48
47
47
45
45
45
45
45
43
43
43
43
43
42
42
42
42
42
44
43
43
43
43
44
44
44
46
47
48
47
47
47
49
49
49
49
50
50
50
51
51
50
50
50
50
50
49
48
48
45
43
43
42
41
41
41
41
42
42
42
42
39
39
38
38
38
37
37
39
39
39
38
38
38
38
38
38
38
39
40
39
39
38
38
39
40
40
40
39
38
38
38
40
40
40
40
40
40
40
40
40
37
37
36
36
36
36
35
35
34
34
34
34
34
34
34
35
35
36
36
37
37
37
37
38
38
38
38
38
38
38
38
38
38
38
38
37
37
37
37
37
37
37
36
36
36
36
36
35
34
34
34
34
33
33
32
32
32
31
29
29
28
28
28
29
28
28
29
29
38
46
46
44
48
49
49
50
50
50
50
50
48
48
48
47
46
46
46
46
46
46
47
47
47
46
46
46
46
46
46
46
46
46
46
46
46
46
44
44
44
44
44
44
44
43
42
42
42
42
42
42
42
42
42
42
42
42
42
40
40
40
40
40
40
40
40
40
40
40
40
40
39
37
37
37
37
36
36
35
35
35
36
36
36
36
35
34
32
32
32
32
33
33
33
33
33
33
33
33
33
33
33
34
34
35
36
36
36
36
36
35
35
35
36
36
36
36
34
32
33
33
34
34
33
33
32
32
32
34
34
34
34
34
34
34
35
33
33
34
33
35
35
35
36
36
37
37
36
36
36
37
37
37
38
38
38
38
39
38
38
38
36
36
36
37
36
36
38
37
37
37
38
38
38
39
38
37
37
37
37
37
37
37
37
38
38
38
38
38
38
38
38
38
38
38
38
37
37
37
37
37
36
36
36
36
36
36
37
37
37
37
36
36
36
36
39
46
50
52
52
52
52
52
52
52
52
52
52
52
52
52
52
52
52
52
48
48
48
48
48
48
48
49
49
49
49
49
49
49
48
46
47
48
50
50
48
48
50
52
53
53
53
53
53
53
53
53
54
53
52
52
51
51
52
51
51
51
52
52
51
51
51
51
52
52
52
50
50
50
50
50
50
50
49
49
50
50
50
50
49
49
49
49
49
49
50
50
50
50
49
49
49
47
47
47
47
46
46
46
46
46
46
46
46
46
46
46
46
46
46
46
44
45
45
44
44
44
43
43
41
42
42
42
42
40
40
43
42
41
42
42
43
43
43
42
42
40
41
39
39
39
39
38
38
38
38
37
37
37
36
36
37
37
38
37
37
41
43
44
44
44
44
44
44
44
43
43
43
42
42
42
42
42
42
42
40
40
40
40
40
42
42
41
41
41
40
40
40
40
40
41
40
40
39
39
39
38
38
38
40
40
40
40
40
40
40
39
38
38
38
38
37
37
37
37
37
37
38
38
37
37
37
37
37
36
36
36
36
36
37
37
36
37
36
37
37
39
43
44
51
49
50
50
50
52
54
60
60
65
66
66
67
71
71
72
72
72
72
72
72
71
71
71
71
71
70
70
70
70
68
67
66
64
64
64
63
63
63
63
63
63
64
63
65
65
65
66
66
66
65
65
66
66
65
65
65
65
65
65
65
64
64
64
64
64
63
62
62
61
62
62
62
63
63
63
62
62
62
61
60
61
71
77
86
95
97
96
97
103
104
105
104
108
111
112
112
117
117
117
118
118
117
117
117
117
117
118
119
119
119
120
118
120
120
119
119
120
120
121
121
121
119
118
118
116
116
118
118
118
117
117
117
116
116
115
115
114
112
112
112
110
110
111
110
109
108
110
111
110
109
109
108
108
108
107
108
108
108
108
107
107
107
107
108
108
109
108
108
108
107
107
108
107
107
106
106
106
103
103
102
102
102
102
102
102
100
101
101
99
99
99
99
98
97
97
97
97
97
96
95
95
93
91
90
90
92
92
92
92
89
89
88
88
88
88
88
85
85
80
77
77
77
77
75
75
74
74
71
71
69
68
67
67
67
67
67
66
62
61
61
63
63
63
62
63
62
65
65
66
67
67
67
67
67
69
69
66
66
64
64
64
65
71
70
74
72
72
72
72
72
72
76
77
74
74
73
68
68
68
68
68
68
68
68
68
67
67
67
67
67
67
66
66
66
65
65
65
65
64
64
64
64
64
64
64
65
64
65
64
64
64
64
65
64
63
61
61
61
61
61
61
61
61
61
56
55
55
55
54
55
55
56
56
58
59
62
62
62
62
62
63
62
63
61
61
61
61
61
61
61
61
60
60
60
61
61
61
62
62
65
65
65
65
65
66
66
66
66
62
61
62
62
62
62
61
61
61
63
63
63
63
59
59
59
59
59
59
59
59
59
59
59
59
59
57
55
54
54
54
53
52
52
52
52
52
51
51
52
53
52
52
52
51
50
52
52
52
52
52
51
51
50
50
50
50
50
48
48
48
48
48
48
47
45
45
47
47
48
48
48
48
47
48
47
47
47
49
53
55
54
55
56
56
56
56
56
56
56
55
55
55
52
50
49
47
47
49
49
50
50
51
51
50
50
50
50
51
51
51
51
51
52
51
51
51
52
52
52
54
55
55
56
59
58
58
58
57
57
57
56
55
55
57
56
56
56
56
56
55
55
55
55
55
54
54
54
54
54
54
54
54
53
53
52
52
52
52
51
51
51
51
51
51
51
51
51
51
51
51
51
51
51
51
51
52
53
53
53
52
52
52
52
52
49
49
49
50
49
49
49
49
49
48
46
46
45
45
44
44
43
42
41
41
40
40
40
40
39
39
39
39
39
39
39
39
39
39
39
38
38
37
37
35
34
33
33
34
34
34
33
33
33
33
33
33
33
33
33
32
32
32
32
32
32
32
32
31
30
30
30
31
31
31
29
29
29
28
29
30
30
30
33
34
37
38
40
42
40
40
41
41
41
41
41
40
41
41
41
41
41
41
40
41
41
40
40
39
39
39
41
40
40
41
39
38
38
38
38
38
37
38
38
38
38
37
37
36
36
35
35
34
36
36
36
36
36
36
36
36
37
36
37
37
37
37
38
38
38
38
38
38
38
38
38
38
38
38
38
38
38
38
38
39
39
39
39
39
39
39
38
38
38
38
38
38
38
38
38
38
38
38
38
38
38
38
38
38
38
38
38
38
38
38
38
38
38
39
39
39
39
39
41
40
40
40
40
40
39
39
39
39
38
38
37
37
38
39
37
37
37
35
35
35
35
35
35
37
37
37
36
36
36
36
36
36
36
36
37
36
37
37
36
35
35
32
33
33
33
33
34
34
34
34
34
33
33
32
30
31
30
30
29
29
30
30
30
32
36
37
37
37
37
37
37
36
36
36
36
36
36
35
34
34
34
34
34
34
34
34
34
34
34
34
34
34
34
33
33
33
33
33
33
34
34
34
35
38
39
47
48
48
48
48
48
48
49
49
49
49
49
54
55
56
56
56
56
56
56
56
56
56
56
56
55
55
55
55
55
59
61
62
63
64
64
62
63
63
63
63
63
63
63
63
62
62
62
62
62
62
62
62
63
67
67
67
68
68
67
70
72
72
72
77
77
79
79
79
79
79
79
79
83
85
86
85
85
85
86
87
92
91
92
92
94
91
88
92
94
96
103
104
105
105
105
105
105
105
106
106
105
105
105
105
106
106
106
106
108
106
106
107
107
106
107
107
107
107
107
104
103
103
103
102
101
102
102
102
102
102
102
102
102
102
102
100
100
100
102
102
102
102
102
105
105
106
105
105
106
107
106
105
105
105
104
104
104
101
98
98
97
97
97
96
96
96
96
96
95
94
94
93
93
93
92
92
92
92
92
92
91
91
87
87
86
86
87
87
87
86
86
86
86
79
79
78
74
74
70
70
69
69
69
69
69
69
69
67
65
57
56
55
55
55
54
53
53
51
50
38
38
37
34
33
30
26
19
19
17
17
18
18
18
18
18
18
17
17
17
17
17
17
17
17
17
17
17
17
17
17
17
17
17
17
17
17
17
15
15
15
15
15
15
15
15
15
15
15
15
15
15
14
14
14
14
11
11
11
11
11
11
11
11
11
10
10
10
10
9
9
9
9
9
9
9
9
9
9
9
9
9
9
8
7
7
6
7
7
6
6
6
6
6
6
6
6
6
7
7
7
7
7
7
7
7
7
7
7
7
7
7
7
7
7
7
7
7
7
7
7
7
7
7
7
7
7
7
8
8
8
8
8
7
7
7
7
7
7
7
7
7
7
7
7
7
7
7
7
7
7
7
7
7
7
6
6
6
6
6
6
6
5
5
5
5
5
5
5
5
5
5
5
5
5
5
5
5
5
5
5
5
5
5
5
5
5
5
5
5
5
5
5
5
5
5
5
5
5
4
4
4
4
4
4
4
5
5
5
5
5
5
5
5
5
5
5
4
4
4
4
4
4
4
4
4
4
4
4
4
4
4
4
4
4
4
4
4
4
4
5
5
5
6
6
6
6
5
5
4
4
4
4
4
4
4
4
4
7
7
7
7
7
7
7
7
7
7
7
7
7
7
7
7
7
7
7
7
7
7
7
7
7
7
7
7
7
7
7
7
7
6
6
6
6
6
6
6
6
6
8
9
10
10
10
10
10
10
10
10
10
10
10
10
10
10
10
10
10
10
10
10
10
10
10
10
10
10
10
10
10
10
10
10
10
10
10
10
10
10
10
10
10
10
10
10
10
10
10
10
10
10
10
10
10
10
10
10
10
10
10
10
10
10
10
10
11
11
11
11
11
11
11
10
10
10
10
10
10
10
8
8
8
8
8
8
8
8
8
8
8
8
8
8
8
8
8
8
8
8
8
8
8
8
8
8
8
8
8
7
7
7
7
7
7
7
7
6
6
6
6
6
6
6
7
7
7
7
7
7
7
7
7
7
7
7
7
7
7
7
6
6
6
6
6
6
6
6
6
6
6
6
6
6
6
6
6
6
6
6
7
7
7
7
7
7
7
7
7
7
7
7
7
8
8
7
7
7
7
7
7
7
7
7
7
7
7
7
7
7
7
7
7
7
7
7
7
7
7
7
7
7
7
7
7
7
7
7
7
7
7
7
7
7
7
7
7
7
7
7
7
7
7
7
7
7
7
7
7
7
7
7
7
7
7
7
7
7
7
7
6
6
6
7
7
7
7
7
7
7
7
7
7
7
7
7
8
7
8
8
8
8
8
8
8
8
8
11
11
12
12
12
12
12
12
12
12
12
12
12
12
12
12
12
12
12
12
12
12
12
12
11
11
11
11
13
13
14
14
14
12
11
11
11
11
11
11
11
11
11
12
12
12
12
12
12
12
12
12
13
13
13
13
13
14
14
14
14
14
14
14
14
14
14
14
14
14
14
14
14
14
14
14
14
14
14
14
13
13
13
13
13
13
13
13
13
13
13
13
13
13
13
13
13
13
13
13
13
13
13
13
13
13
13
13
13
13
13
13
13
13
13
13
13
13
12
12
12
11
11
9
10
10
10
10
10
10
10
10
10
10
10
10
8
8
8
8
9
9
9
9
9
9
10
10
10
10
10
10
9
9
9
9
9
9
9
9
9
10
10
10
9
9
9
9
9
9
9
9
9
10
10
10
10
10
10
10
10
10
10
10
10
12
12
12
12
11
11
10
10
10
10
10
10
10
9
9
9
9
9
9
9
8
8
8
8
8
8
8
8
8
7
7
7
7
7
7
7
7
7
7
7
7
7
7
8
8
8
8
8
8
8
8
8
8
8
8
8
8
7
7
7
7
7
7
7
7
7
7
7
7
7
8
8
8
8
9
9
9
9
9
9
9
9
9
9
9
10
10
10
10
11
11
11
11
11
11
11
11
11
11
11
11
11
11
11
11
11
11
11
11
11
11
11
11
11
11
11
11
11
11
11
10
10
10
10
8
8
8
8
8
8
8
8
8
8
8
8
8
8
8
8
9
10
10
9
9
11
11
11
11
11
11
11
11
11
11
12
12
12
13
13
13
13
13
13
13
13
13
13
13
13
13
13
13
13
13
13
13
13
13
12
12
12
12
12
12
12
12
12
12
12
12
12
12
12
13
13
13
13
13
13
13
13
11
11
11
12
12
12
12
12
12
12
12
12
12
12
12
12
12
12
12
12
12
12
12
12
10
10
10
10
10
10
10
9
9
9
9
9
9
9
9
9
9
9
9
9
9
9
9
9
9
9
9
9
9
9
9
9
9
8
8
8
8
7
7
7
7
7
7
7
7
7
7
7
7
7
7
7
7
7
7
7
7
7
7
7
6
6
6
6
6
6
6
6
6
4
4
4
4
4
4
4
4
4
5
4
4
4
4
4
5
5
5
5
5
5
5
6
5
7
7
7
7
7
7
7
7
7
7
7
7
7
7
7
7
7
7
7
7
7
7
7
6
7
9
9
9
9
9
9
10
10
10
10
10
9
9
9
9
9
9
9
9
9
9
9
9
9
9
9
9
9
9
9
9
9
9
9
9
9
9
9
9
9
9
9
9
9
9
9
9
9
9
9
9
9
11
11
11
11
11
11
11
11
11
11
11
11
11
11
11
11
11
11
11
11
11
12
12
12
12
12
12
12
12
12
12
12
12
12
12
12
12
12
12
12
13
13
13
12
12
12
12
12
12
12
12
12
12
12
11
11
11
11
11
11
11
11
11
11
11
11
11
11
11
11
11
11
11
11
11
11
11
11
11
11
11
11
11
11
11
11
10
8
8
8
8
8
8
8
8
8
8
8
7
6
6
6
6
6
6
6
6
6
6
6
6
6
6
5
5
5
5
5
4
4
4
4
4
4
4
4
4
4
4
4
4
4
4
4
4
4
4
4
4
4
4
6
6
6
6
6
6
5
5
5
5
5
5
5
5
5
5
4
4
4
4
4
4
4
4
4
4
4
4
4
4
4
3
3
3
3
4
4
4
4
4
4
4
4
4
4
4
4
4
4
4
4
4
4
4
3
3
3
3
3
3
3
3
3
3
3
3
3
3
3
3
3
3
3
4
4
4
4
4
4
4
4
4
4
4
4
4
4
4
4
4
4
4
4
5
5
4
4
4
4
4
4
4
4
4
4
5
5
5
5
5
5
5
5
5
5
5
5
5
5
6
6
6
6
6
6
6
6
7
7
7
7
7
7
7
7
7
7
7
7
7
7
7
7
7
7
7
7
7
7
7
7
6
6
6
6
6
6
6
6
6
6
6
6
6
6
6
6
7
7
7
7
7
7
7
7
7
7
7
7
7
7
7
7
6
6
6
6
6
6
6
5
4
4
4
4
4
4
4
4
4
4
4
4
4
4
4
4
4
4
4
4
4
4
4
4
4
4
4
4
4
4
4
4
4
4
4
4
4
4
4
4
4
4
4
5
6
6
6
5
5
5
5
5
5
5
5
5
6
7
7
7
7
7
7
7
7
7
7
7
7
8
8
8
9
9
10
12
12
12
12
12
11
11
11
11
11
12
12
14
15
15
15
17
17
17
17
17
17
17
17
17
17
17
17
17
17
17
17
17
16
16
16
17
18
18
18
18
18
18
18
18
18
18
18
18
18
18
18
19
20
20
20
20
19
19
19
19
19
19
19
20
20
20
20
20
21
21
21
21
21
21
21
21
21
21
21
21
21
21
22
22
22
22
22
22
22
22
22
23
23
23
23
23
23
24
24
24
24
24
24
23
23
23
24
24
25
25
25
25
25
28
28
29
31
31
30
30
34
35
41
43
43
64
69
69
70
70
75
74
74
74
74
74
74
74
74
74
74
74
74
73
72
72
72
72
72
72
72
72
72
72
72
72
72
72
74
74
74
73
73
73
73
73
73
73
73
73
74
74
74
74
74
73
73
73
73
74
74
73
70
70
70
70
70
70
70
70
70
70
70
70
70
70
70
70
70
70
70
70
70
70
70
70
69
69
69
69
70
70
69
69
68
68
68
68
67
67
67
67
66
66
66
66
65
65
64
64
64
64
64
64
64
64
64
64
64
63
63
63
63
63
63
63
61
60
60
60
58
58
57
56
56
55
55
55
55
54
53
50
49
49
47
47
47
47
47
48
49
50
51
50
50
50
48
48
50
50
51
50
50
51
49
43
42
41
41
40
37
37
38
38
38
38
38
37
37
37
37
37
37
37
37
37
37
37
37
37
37
36
34
34
34
34
34
33
33
32
32
32
32
32
32
32
31
31
30
28
25
25
24
24
24
24
24
24
24
24
22
19
18
19
19
19
19
19
19
19
19
19
19
19
19
18
19
19
18
19
20
22
22
22
22
22
22
23
24
24
25
27
28
28
28
28
28
28
28
28
28
28
27
27
27
27
25
25
25
25
24
24
24
24
24
23
23
21
21
19
19
19
19
18
18
18
18
18
18
19
19
19
19
19
19
19
20
21
21
25
25
25
25
25
24
24
24
24
24
24
24
24
24
25
25
25
25
25
25
24
25
25
25
25
25
25
25
25
26
26
26
26
26
26
26
26
26
26
26
25
25
25
25
25
26
26
25
25
26
26
26
25
25
26
27
27
27
27
27
27
26
26
26
25
25
24
24
24
24
24
23
23
23
23
23
23
23
23
23
23
23
23
23
23
23
23
22
22
22
22
21
21
20
20
20
20
20
20
20
20
20
20
20
20
25
27
27
27
26
26
26
26
26
26
26
26
26
25
25
25
25
25
25
25
25
24
24
24
20
20
20
20
20
20
20
20
20
20
19
19
19
19
19
19
19
19
19
19
20
20
21
21
21
20
20
20
20
21
21
22
22
22
22
23
23
25
28
31
31
31
32
32
32
32
33
34
34
34
34
33
33
33
34
34
34
34
34
35
37
39
39
39
39
40
41
39
39
39
39
39
38
38
38
38
38
38
38
38
39
39
39
38
38
38
38
37
37
37
39
39
43
42
40
40
40
41
41
42
42
42
42
41
41
41
41
41
41
41
41
41
41
41
41
41
41
41
41
41
41
41
40
40
40
40
40
39
39
39
40
40
40
40
39
39
39
38
38
38
38
38
38
38
38
38
38
38
38
38
37
37
37
37
37
37
37
37
37
37
37
36
36
36
36
35
35
36
36
36
35
35
35
36
36
36
36
36
35
35
35
35
35
34
33
33
33
32
32
32
32
31
31
31
27
27
27
27
27
26
26
25
26
24
24
24
22
22
22
22
22
22
25
25
27
28
29
29
28
28
29
29
29
29
29
29
29
29
27
27
27
27
27
27
25
25
25
22
22
22
22
21
22
21
21
21
21
21
21
21
21
21
21
21
21
21
21
21
21
21
21
21
21
20
20
20
20
20
19
19
19
19
19
19
20
20
21
21
20
20
20
20
20
20
20
20
18
18
18
18
18
19
20
20
23
23
24
24
24
24
24
24
24
24
24
24
24
24
24
25
26
25
25
25
24
23
23
22
22
22
22
22
22
22
22
22
22
22
23
23
23
23
23
23
23
23
23
25
25
25
25
25
25
25
24
26
27
28
29
29
29
31
29
29
29
29
29
29
29
29
29
29
29
28
28
28
28
28
28
28
28
27
26
26
26
26
26
26
26
26
25
26
26
26
28
31
32
32
32
31
31
31
31
31
30
30
30
30
30
29
28
28
29
29
29
29
29
32
34
34
35
35
37
37
37
37
37
37
37
37
37
37
37
37
38
38
38
38
38
38
38
38
37
37
37
37
37
37
37
35
35
35
36
37
37
37
37
37
37
37
37
37
37
37
37
37
37
37
37
37
37
37
34
34
35
37
38
40
42
43
46
49
50
50
50
50
50
50
49
48
48
48
48
48
48
48
47
46
45
45
45
45
45
45
45
45
48
50
51
51
51
50
50
50
50
50
50
50
48
48
47
47
47
47
47
47
47
47
47
47
47
47
46
46
46
46
46
47
47
47
47
47
47
47
47
47
47
47
44
44
44
44
44
44
43
43
42
42
41
41
42
43
43
43
43
43
41
41
38
37
37
37
37
37
37
37
36
37
37
37
39
39
38
39
39
39
39
39
40
40
40
38
38
38
38
38
38
38
38
38
38
38
37
37
37
37
37
37
37
37
37
37
35
34
34
34
33
33
33
33
33
31
31
31
31
31
31
31
31
30
30
29
29
28
28
28
29
29
29
29
28
28
28
28
30
29
30
30
30
29
30
30
32
32
32
35
35
32
32
33
33
33
33
34
34
36
37
39
40
40
40
39
39
39
39
39
39
39
37
37
37
37
37
37
37
37
37
37
37
36
36
36
36
36
36
36
36
36
36
35
35
36
36
36
36
35
35
35
35
35
35
35
35
35
34
34
32
32
32
33
33
33
33
30
28
28
27
28
28
28
29
29
30
32
33
33
34
37
37
39
39
43
42
42
42
43
45
47
47
48
48
48
48
47
47
48
45
46
45
45
48
48
48
47
47
47
47
47
47
47
47
47
47
47
46
44
44
44
44
44
44
44
44
42
42
42
42
42
42
42
42
42
41
41
41
41
41
41
41
41
41
41
41
41
37
37
37
37
37
37
37
37
37
37
37
37
37
37
37
37
36
36
36
36
36
37
37
37
37
37
38
39
40
40
39
40
43
43
43
43
44
44
44
45
45
46
46
48
48
48
48
48
48
48
48
47
48
48
48
48
48
47
46
46
46
45
45
44
44
44
44
44
43
43
40
39
38
38
37
37
37
37
37
36
36
36
36
36
37
41
45
45
46
48
48
48
48
48
49
49
49
48
49
51
51
51
51
49
49
49
52
51
51
51
51
53
54
54
54
54
53
53
53
52
52
52
52
53
53
54
54
54
54
54
54
54
54
54
54
54
54
54
54
54
54
54
54
55
55
55
55
55
54
53
53
53
53
53
53
53
53
53
53
52
52
52
50
50
50
50
50
51
51
51
51
51
50
49
49
49
48
49
49
49
48
48
48
48
47
47
47
47
47
47
47
46
46
46
44
44
44
44
44
43
43
45
45
48
47
47
46
46
46
46
46
46
45
44
43
43
43
43
44
44
44
44
44
43
43
43
43
44
44
44
44
44
44
44
44
43
43
46
46
43
43
43
41
41
41
42
42
41
41
45
46
47
46
43
42
47
47
49
49
50
54
59
59
60
57
56
56
56
55
55
56
55
55
55
55
54
54
54
54
54
54
54
54
54
53
53
54
55
55
55
56
56
55
55
55
55
55
55
55
55
54
54
54
55
55
55
55
55
55
55
55
55
53
53
53
53
53
53
53
53
53
53
53
53
53
53
54
54
55
55
55
55
55
56
56
56
58
60
60
60
58
61
63
64
64
62
62
62
63
62
62
62
63
63
65
66
66
66
65
63
64
65
65
67
71
71
71
73
73
73
73
73
72
72
72
72
72
69
65
63
63
63
63
59
59
58
57
55
55
55
55
55
55
55
55
59
59
56
56
58
58
59
59
59
61
59
58
58
57
57
54
53
53
51
51
50
50
50
50
50
50
50
46
46
46
46
45
45
46
47
47
47
47
47
47
47
47
47
47
50
50
50
54
54
54
55
55
55
55
55
55
54
54
53
53
53
53
53
53
52
54
54
55
55
55
55
57
57
57
59
59
60
60
60
60
59
59
59
59
59
59
59
58
58
59
57
56
57
58
57
57
56
56
55
55
55
55
55
55
55
55
55
55
55
55
55
54
54
53
53
53
53
53
52
51
51
49
50
49
49
48
48
48
48
48
48
48
48
46
45
45
45
45
45
45
45
44
44
43
42
42
43
43
43
43
42
43
43
43
43
43
43
43
43
42
42
42
41
41
41
41
41
41
41
41
40
40
40
39
39
39
39
39
37
37
37
37
37
37
37
37
37
37
38
39
39
39
37
40
40
41
40
40
41
44
44
44
44
45
45
45
45
45
45
45
45
45
42
42
41
39
39
39
39
39
39
39
39
38
37
37
37
37
37
39
39
43
45
47
47
47
48
48
48
48
48
48
48
48
48
48
48
48
48
48
47
47
46
45
45
45
45
45
45
45
46
46
44
48
50
52
51
53
54
55
61
62
64
64
65
65
66
67
66
66
66
66
66
66
66
65
65
65
65
65
65
65
64
63
63
63
61
61
61
61
61
61
61
61
61
61
61
61
61
61
61
60
60
60
60
61
61
61
61
60
58
58
58
58
58
58
58
61
59
59
58
58
58
58
61
61
61
61
60
60
59
58
58
58
57
57
59
62
64
64
66
65
65
65
65
65
65
65
64
64
64
64
64
64
64
63
61
61
61
61
61
62
62
62
60
60
60
60
60
60
61
61
61
60
60
59
58
57
57
56
55
55
54
54
52
52
51
51
50
50
49
49
49
48
48
48
48
48
47
47
47
45
45
45
45
44
44
44
44
44
44
43
43
43
43
42
42
41
41
41
41
41
41
41
42
41
41
40
40
40
40
39
37
37
37
37
37
37
37
37
37
37
34
33
33
33
33
33
33
33
33
33
33
32
32
30
30
30
30
30
30
29
29
29
27
26
25
25
25
24
24
24
24
24
24
24
24
24
23
23
23
23
20
20
18
18
18
16
16
3
2
0
0
0
0
0
0
0
0
0
0
0
0
0
0
0
0
0
0
0
0
0
0
0
1
1
1
1
1
1
1
1
1
1
1
1
1
1
1
1
1
1
1
1
1
1
1
1
1
1
1
1
1
1
1
1
1
1
1
1
1
1
1
1
1
1
1
1
1
1
1
1
1
1
1
1
1
1
1
1
1
1
1
1
1
1
1
1
1
1
1
1
1
1
1
1
1
1
1
1
1
1
1
1
1
1
1
1
1
1
1
1
1
1
1
1
1
1
1
1
1
1
1
1
1
1
1
1
1
1
1
1
1
1
1
1
1
1
1
1
1
1
1
1
1
1
1
1
1
1
1
1
1
1
1
1
0
0
0
0
0
0
0
0
0
0
0
0
0
0
0
0
0
0
0
0
0
0
0
0
0
0
0
0
0
0
0
0
0
0
0
0
0
0
0
0
0
0
0
0
0
0
0
0
0
0
0
0
0
0
0
0
0
0
0
0
0
0
0
0
0
0
0
0
0
0
0
0
0
0
0
0
0
0
0
0
0
0
0
0
0
0
0
0
0
0
0
0
0
0
0
0
0
0
0
0
0
0
0
0
0
0
0
0
0
0
0
0
0
0
0
0
0
0
0
0
0
0
0
0
0
0
0
0
0
0
0
0
0
0
0
0
1
1
1
1
1
1
1
1
1
1
1
1
1
1
1
1
1
1
1
1
1
1
1
1
1
1
1
1
1
1
1
1
1
1
1
1
1
1
1
1
1
1
1
1
1
1
1
1
1
1
1
1
1
1
1
1
1
1
1
1
1
1
1
1
1
1
1
1
1
1
1
1
1
1
1
1
1
1
1
1
1
1
1
1
1
1
1
1
1
1
1
1
1
1
1
1
1
1
1
1
1
1
1
1
1
1
1
1
1
1
1
1
1
1
1
1
1
1
1
1
1
1
1
1
1
1
1
1
1
1
1
1
1
1
1
1
1
1
1
1
1
1
1
1
1
1
1
1
1
1
1
1
1
1
1
1
1
1
1
1
1
1
1
1
1
1
1
1
1
2
2
2
2
2
2
2
2
2
2
2
2
2
2
2
2
2
1
1
1
1
1
1
1
1
1
1
1
1
1
1
1
1
1
1
1
1
1
1
1
1
1
1
1
1
1
1
1
1
1
1
1
1
1
1
1
1
1
1
1
1
1
1
1
1
1
1
1
1
1
1
1
1
1
1
1
1
1
1
1
1
1
1
1
1
1
1
1
1
1
1
1
1
1
1
1
1
1
1
1
1
1
1
1
1
0
0
0
0
0
0
0
0
0
0
0
0
0
0
0
0
0
0
1
1
1
1
1
1
1
1
1
1
1
1
1
1
1
1
1
1
1
0
0
0
0
0
0
0
0
0
0
0
0
0
0
0
0
0
0
0
1
2
2
2
2
2
2
2
2
2
2
2
2
2
2
2
2
2
2
2
2
2
2
2
2
2
2
2
2
2
2
2
2
2
2
2
2
2
2
2
2
2
2
2
2
2
2
2
2
2
2
2
2
2
2
2
2
2
2
2
2
2
2
2
2
2
2
3
3
3
3
4
4
4
4
4
4
4
4
4
4
4
4
4
4
4
4
4
4
4
4
4
4
4
4
4
4
4
4
4
4
4
4
4
4
4
4
4
4
4
4
4
4
4
4
4
4
2
2
2
2
2
2
2
2
2
2
2
2
2
3
4
4
5
5
5
5
5
5
5
5
6
6
6
6
6
6
6
6
6
6
6
6
6
6
6
6
6
6
6
6
6
6
6
6
6
6
6
6
6
6
6
6
6
6
6
6
6
6
6
6
6
6
6
6
6
6
6
7
7
7
7
7
7
7
7
7
7
7
7
7
7
7
7
6
6
6
6
6
6
6
7
7
7
6
6
6
6
6
7
8
8
8
8
8
8
8
8
8
8
8
8
8
8
8
8
8
8
8
8
8
8
8
8
8
8
8
8
8
8
8
8
8
8
8
8
8
8
8
8
8
8
8
8
8
8
8
8
8
8
8
8
9
9
9
11
11
10
10
10
11
11
13
13
13
14
14
15
15
15
16
16
17
17
17
17
18
18
18
18
18
18
18
18
18
18
18
18
18
18
18
18
18
18
18
18
18
18
18
18
18
18
18
18
18
19
19
19
19
20
20
20
20
21
20
23
25
24
24
24
26
27
27
27
27
27
27
27
27
27
27
27
27
27
27
27
27
27
27
27
29
32
35
36
37
37
38
38
38
38
38
38
38
38
38
38
38
38
39
39
40
40
40
40
40
40
40
40
40
40
40
40
40
41
41
41
41
41
41
41
41
41
41
41
41
41
41
42
42
42
42
42
42
43
44
44
44
44
44
44
44
44
44
44
44
43
43
40
40
41
41
43
42
43
43
43
43
43
43
42
42
42
42
44
43
43
43
43
44
42
42
42
42
42
41
41
40
41
41
39
39
39
40
40
40
40
40
39
39
38
38
38
38
37
37
37
37
37
36
36
35
35
37
36
36
37
35
34
34
34
33
32
32
32
32
33
34
34
33
33
33
32
31
31
31
31
31
31
31
31
31
31
30
29
29
29
29
29
29
29
29
28
28
28
28
28
28
27
27
26
26
26
26
26
26
26
26
25
25
25
25
25
25
25
25
25
25
25
25
25
25
25
24
24
24
24
23
23
23
23
23
23
23
22
21
21
20
18
18
18
17
17
17
17
17
17
17
17
17
17
17
16
16
16
16
15
15
15
15
15
16
16
16
15
15
15
15
15
14
17
18
18
17
17
17
17
17
17
17
17
17
16
16
15
15
15
14
15
15
16
16
16
16
16
17
18
18
19
19
16
16
16
16
16
16
16
16
16
16
16
18
18
18
18
18
18
18
18
18
18
18
18
18
18
18
18
17
17
17
17
17
17
17
17
17
18
18
18
18
18
18
18
18
18
19
19
18
18
19
20
21
21
21
21
21
21
21
21
21
21
21
21
21
21
21
21
21
21
21
21
21
21
21
21
20
20
20
20
20
20
20
20
21
21
21
21
21
22
22
22
22
22
22
22
22
23
23
23
23
23
23
23
23
23
23
22
22
22
22
22
22
21
21
20
20
20
20
20
19
19
19
19
19
18
18
18
18
18
18
18
18
18
18
18
19
19
19
19
18
18
18
18
19
19
18
18
15
15
15
15
15
15
16
16
17
18
18
18
18
18
18
18
18
18
17
17
17
17
17
17
17
23
25
24
24
23
23
23
24
24
24
24
26
27
28
28
28
28
28
27
27
27
27
27
27
27
27
27
26
26
26
26
26
26
26
25
25
25
25
25
25
25
25
24
24
24
24
24
24
24
24
24
24
24
24
24
24
24
24
24
24
24
24
23
23
22
24
24
24
24
24
25
24
24
23
23
23
24
23
23
23
23
23
23
23
23
23
23
23
23
23
23
23
23
23
23
23
23
23
24
24
24
24
24
24
23
23
23
23
24
24
24
24
24
24
24
24
24
24
23
22
22
22
22
22
22
22
22
22
22
22
22
22
22
22
22
22
22
22
22
22
21
20
20
19
19
19
19
19
19
19
19
19
19
19
19
19
19
19
19
19
19
19
18
18
17
17
17
17
16
14
14
14
14
14
13
13
13
13
12
11
11
10
10
10
9
9
9
9
9
8
7
7
7
6
5
5
5
5
5
5
5
5
5
5
4
4
4
2
2
2
2
2
2
2
2
2
2
2
2
2
2
2
2
2
2
1
2
2
2
2
2
2
2
2
2
2
2
2
2
2
2
2
2
2
3
3
3
4
5
5
5
5
5
5
5
5
5
5
5
5
5
5
5
6
6
6
6
6
6
6
6
6
7
8
8
8
8
8
8
8
8
8
8
8
8
8
8
8
8
8
8
8
8
8
8
8
8
8
8
8
8
8
8
10
10
11
11
11
11
11
11
11
11
11
11
11
11
11
11
11
11
11
11
11
11
11
12
12
12
13
14
14
14
14
14
15
15
15
15
15
14
14
14
14
14
16
16
19
18
18
18
18
18
19
19
19
19
19
19
19
19
19
19
19
19
19
19
19
19
19
19
19
19
19
19
19
19
19
18
18
18
18
18
18
18
18
19
19
19
19
19
19
19
19
20
20
20
20
20
21
21
21
22
25
26
26
26
27
29
32
48
51
52
54
54
53
54
53
55
55
54
55
55
55
55
55
55
55
55
57
57
58
58
58
60
60
60
60
62
62
61
61
61
61
61
61
61
61
61
61
61
60
58
58
58
59
59
59
59
59
59
59
59
59
59
59
59
59
59
59
59
59
57
57
57
57
57
56
56
56
55
55
55
55
55
55
55
55
55
55
55
55
55
55
55
55
55
55
55
55
55
55
55
55
55
55
54
53
52
51
51
51
51
51
53
54
54
54
54
54
54
54
54
53
53
53
53
52
51
51
51
46
45
43
40
40
40
38
34
33
27
24
23
22
22
19
19
19
13
8
8
8
8
6
5
5
5
5
5
5
5
5
5
5
5
5
5
5
5
5
5
5
5
5
5
5
5
5
5
5
5
5
5
5
5
5
5
5
5
6
6
6
6
6
6
6
6
6
6
6
6
6
6
6
6
6
6
6
6
6
6
6
6
6
6
8
8
8
8
8
8
8
8
8
8
7
6
6
6
6
6
6
6
6
6
6
6
6
6
6
6
6
6
6
6
5
4
4
4
4
4
4
4
4
4
4
4
3
3
3
4
4
4
4
4
4
4
4
4
4
4
3
3
3
3
3
3
3
3
3
3
3
3
3
3
3
3
3
3
3
3
3
3
2
2
3
3
3
3
3
3
3
3
3
3
3
6
6
6
7
7
7
7
7
7
7
7
7
7
7
7
7
7
7
7
7
7
7
7
7
7
7
7
7
7
7
7
8
8
8
8
8
8
8
8
8
8
8
8
8
8
8
7
7
7
7
7
7
7
7
7
7
7
7
7
7
7
7
7
7
8
8
8
8
8
8
8
8
8
8
8
8
8
8
8
8
8
8
8
8
8
8
8
6
6
6
7
7
7
7
7
7
7
7
7
7
7
7
7
7
7
7
7
7
7
7
7
7
7
6
6
6
6
6
6
6
6
5
5
5
5
5
5
5
5
5
5
5
5
5
5
5
5
5
5
5
5
5
5
5
5
4
4
4
4
4
4
4
4
4
4
4
4
4
4
4
4
4
4
4
4
4
4
4
4
4
3
3
3
3
3
3
3
2
2
2
2
2
2
2
2
2
2
2
2
2
2
2
2
2
2
2
2
2
2
2
2
2
2
2
2
2
2
2
2
2
2
2
2
2
2
2
2
2
2
1
1
1
1
1
1
1
1
0
0
0
0
0
0
0
0
1
1
1
1
1
1
1
1
1
1
1
1
1
1
0
0
0
0
0
0
0
0
0
0
0
0
0
0
0
0
0
0
0
0
0
0
0
0
0
0
0
0
0
0
0
0
0
0
0
0
0
0
0
0
0
0
0
0
0
0
0
0
0
0
0
0
0
0
0
0
0
0
0
0
0
0
0
0
0
0
0
0
0
0
0
0
0
0
0
0
0
0
0
0
0
0
0
0
0
0
0
0
0
0
0
0
0
0
0
0
0
0
0
0
0
0
0
0
0
0
0
0
0
0
0
0
0
0
0
0
0
0
0
0
0
0
0
0
0
0
0
0
0
0
0
0
0
0
0
0
0
0
0
0
0
0
0
0
0
0
0
0
0
0
0
0
0
0
0
0
0
0
0
0
0
0
0
0
0
0
0
0
0
0
0
0
0
0
0
0
0
0
0
0
0
0
0
0
0
0
0
0
0
0
0
0
0
0
0
0
0
0
0
0
0
0
0
0
0
0
0
0
0
0
0
0
0
0
0
0
0
0
0
0
0
0
0
0
0
0
0
0
0
0
0
0
0
0
0
0
0
0
0
0
0
0
0
0
0
0
0
0
0
0
0
0
0
0
0
0
0
0
0
0
0
0
0
0
0
0
0
0
0
0
0
0
0
0
0
0
0
0
0
0
0
0
0
0
0
0
0
0
0
0
0
0
0
0
0
1
1
1
1
1
1
1
1
1
1
1
1
1
1
1
1
1
1
1
1
1
1
1
1
1
1
1
1
1
1
1
1
1
1
1
1
1
1
1
1
1
1
1
1
1
1
1
1
1
1
2
2
2
2
2
2
2
2
2
2
2
2
2
2
3
3
3
3
3
3
3
3
3
3
3
3
3
3
3
3
3
3
3
3
3
3
3
3
3
3
3
3
2
2
2
2
2
2
2
2
2
2
2
2
2
2
2
2
2
2
2
2
2
2
2
2
2
2
2
2
2
2
2
2
2
2
2
2
2
2
2
2
2
2
2
2
2
2
2
2
2
2
2
2
2
2
2
2
2
1
1
1
1
1
1
1
1
1
1
1
1
1
1
1
1
1
1
1
1
1
0
0
0
0
0
0
0
0
0
0
0
0
0
0
0
0
0
0
0
0
0
1
1
1
1
1
1
1
1
1
1
1
1
1
1
1
1
1
1
1
1
1
1
1
1
1
1
1
1
1
1
1
1
1
1
1
1
1
1
1
1
1
1
1
1
1
1
1
1
1
1
1
1
1
1
1
1
1
1
1
1
1
1
1
1
1
1
1
1
1
1
1
1
1
1
1
1
1
1
1
1
1
1
0
0
0
0
0
0
0
0
0
0
0
0
0
1
1
1
1
1
1
1
1
1
1
1
1
1
1
1
1
1
1
1
1
1
1
1
1
1
2
2
2
2
2
2
2
2
2
2
2
2
2
2
2
2
2
2
2
2
2
2
2
2
2
2
2
2
2
2
2
2
2
2
2
2
2
2
2
2
2
2
2
2
2
2
2
2
2
2
2
2
2
2
2
2
2
2
2
2
2
2
2
2
2
2
2
2
2
3
3
3
3
3
3
3
3
4
4
4
4
4
4
4
4
4
4
4
4
4
4
4
4
4
4
4
4
4
4
4
4
4
3
3
3
3
3
3
3
3
3
3
3
3
3
3
3
3
3
3
3
3
3
3
3
3
2
2
2
2
2
2
2
2
2
2
2
2
2
2
2
2
2
2
2
2
2
2
2
2
2
2
2
2
2
2
2
2
2
2
2
2
2
2
2
2
2
2
2
2
2
2
2
2
2
2
2
2
1
1
1
1
1
1
1
1
1
1
1
1
1
1
1
1
1
1
1
1
1
1
1
1
1
1
1
1
1
1
1
2
2
2
2
2
2
2
3
3
3
3
3
3
3
3
2
2
2
2
1
1
1
1
1
1
1
1
1
1
1
1
1
1
1
1
2
2
2
2
3
3
3
4
5
5
5
5
5
5
5
5
5
5
5
5
5
5
5
5
5
5
5
5
5
5
5
5
6
6
6
6
6
6
6
6
6
6
6
7
7
7
7
7
7
7
7
7
7
7
7
7
7
7
7
7
7
7
7
7
7
7
7
7
7
7
7
7
7
7
7
7
7
7
7
7
7
7
7
7
7
7
7
7
7
7
7
7
7
7
7
7
7
7
7
7
7
7
7
7
7
7
7
7
7
6
5
5
4
4
4
4
4
4
4
4
4
4
4
4
4
4
4
4
4
4
4
4
4
4
4
4
4
4
4
4
4
4
4
4
4
4
4
4
4
3
3
3
3
3
3
3
3
3
3
3
3
3
3
3
3
3
2
2
2
2
2
2
2
2
2
2
2
2
2
2
2
2
2
2
2
2
2
2
2
2
2
2
2
2
2
2
2
2
2
2
2
2
2
2
2
2
2
2
2
2
2
2
2
2
2
2
2
2
2
2
2
2
2
2
2
2
2
2
2
2
2
2
2
2
2
2
2
2
1
1
1
1
1
1
1
1
1
1
1
1
1
1
1
1
1
1
1
1
1
1
1
1
1
1
3
3
3
3
3
3
4
4
4
4
4
4
4
4
4
4
4
4
4
4
4
4
4
4
3
3
3
3
3
3
3
2
2
2
3
3
3
3
3
3
3
3
3
3
3
3
3
3
3
3
3
3
3
3
3
3
3
3
3
3
3
3
3
3
3
3
3
3
3
3
3
3
3
3
3
3
3
3
3
3
3
3
3
3
3
3
3
3
3
3
3
3
3
3
3
3
3
3
3
3
3
3
3
3
3
3
3
3
3
3
3
3
3
3
3
3
3
3
3
3
3
3
3
3
3
3
3
3
3
3
3
3
3
3
3
3
3
4
4
4
5
5
4
4
5
5
5
5
5
5
5
5
5
5
4
4
4
4
4
4
4
4
4
4
4
4
4
4
4
4
4
4
4
4
4
4
4
4
4
4
4
4
4
3
3
3
3
3
3
3
3
3
3
3
3
3
3
3
3
3
3
3
3
3
3
3
4
4
4
4
4
4
4
4
4
4
4
4
4
4
4
4
4
4
4
4
4
4
4
4
4
4
4
4
4
4
4
4
4
4
4
4
4
4
4
4
4
4
4
4
4
4
4
4
4
4
4
4
4
4
4
4
4
4
4
4
4
4
4
4
4
5
5
5
5
5
5
5
5
5
5
5
5
5
5
5
5
5
5
5
5
5
5
5
5
5
5
5
5
5
5
5
5
5
5
4
4
4
4
4
4
4
4
4
4
4
4
4
4
4
4
4
4
3
3
3
3
3
3
3
3
3
3
3
3
3
3
3
3
3
3
3
3
3
3
3
4
4
4
4
4
4
4
4
5
5
5
5
5
5
5
4
4
4
3
3
3
3
3
3
3
3
3
3
2
2
2
2
2
2
2
2
2
2
2
2
2
2
2
2
2
2
2
2
2
2
2
2
2
2
2
2
2
2
2
2
2
2
2
2
2
2
2
2
2
3
3
3
3
4
4
4
4
4
4
4
4
4
4
4
4
4
4
4
4
4
4
4
4
4
4
4
4
4
4
4
4
4
4
4
4
4
4
4
4
4
4
4
4
4
4
4
4
4
4
4
4
4
4
4
4
3
3
4
4
4
4
4
4
4
4
4
4
4
4
4
4
4
4
4
4
4
4
4
4
4
4
4
4
4
4
4
4
3
3
3
3
3
3
3
3
3
3
3
3
3
3
3
3
3
3
3
3
3
3
3
3
3
2
2
2
2
2
1
1
1
1
1
1
1
1
1
1
1
1
1
1
1
1
1
1
1
1
1
1
1
1
1
1
1
1
1
1
1
1
0
0
0
0
0
0
0
0
0
0
0
0
0
0
0
0
0
0
0
0
0
0
0
0
0
0
0
0
0
0
0
0
0
0
0
0
0
0
0
0
0
0
0
0
0
0
0
0
0
0
0
0
0
0
0
0
0
0
0
0
0
0
0
0
0
0
0
0
0
0
0
0
0
0
0
0
0
0
0
0
0
0
0
0
0
0
0
0
0
0
0
0
0
0
0
0
0
0
0
0
0
0
0
0
0
0
0
0
0
0
0
0
0
0
0
0
0
0
0
0
0
0
0
0
0
0
0
0
0
0
0
0
0
0
0
0
0
0
0
0
0
0
0
0
0
0
0
0
0
0
0
0
0
0
0
0
0
0
0
0
0
0
0
0
0
0
0
0
0
0
0
0
0
0
0
0
0
0
0
0
0
0
0
0
0
0
0
0
0
0
0
0
0
0
0
0
0
0
0
0
0
0
0
0
0
0
0
0
0
0
0
0
0
0
0
0
0
0
0
0
0
0
0
0
0
0
0
0
0
0
0
0
0
0
0
0
0
0
0
0
0
0
0
0
0
0
0
0
0
0
0
0
0
0
0
0
0
0
0
0
0
0
0
0
0
1
1
1
1
1
1
1
1
1
1
1
1
1
1
1
1
1
1
1
1
1
1
1
1
1
1
1
1
1
1
1
1
1
1
1
1
1
1
1
1
1
1
1
1
1
1
1
1
1
1
1
1
1
1
1
1
1
1
1
1
1
0
0
0
0
0
0
0
0
0
0
0
0
0
0
0
0
0
0
0
0
0
0
0
0
0
0
0
0
0
0
0
0
0
0
0
0
0
0
0
0
0
0
0
0
0
0
0
0
0
0
0
0
0
0
0
1
1
1
1
1
1
1
1
1
1
1
1
1
1
1
1
1
1
1
1
1
1
1
1
1
1
1
1
1
1
1
1
1
1
0
0
0
0
0
0
0
0
0
0
0
0
0
0
0
0
0
0
0
0
0
0
0
0
0
0
0
0
0
0
0
0
0
0
0
0
0
0
0
0
0
1
1
1
1
1
1
1
1
1
1
1
1
1
1
1
1
1
1
1
1
1
1
1
1
1
1
1
1
1
1
1
1
1
1
1
1
1
1
1
1
1
1
1
1
1
1
1
1
1
1
1
1
1
0
0
0
0
0
0
0
0
0
0
0
0
2
2
2
2
2
2
2
2
2
2
2
2
2
2
2
2
2
2
2
2
2
2
2
2
2
2
2
2
2
2
2
2
2
2
2
2
2
2
2
2
2
2
2
2
2
2
2
2
2
2
2
2
2
2
2
2
2
2
2
2
2
2
2
2
2
2
2
2
2
2
2
2
2
2
2
2
2
2
2
2
2
2
2
2
2
2
2
2
2
2
2
2
2
2
2
2
2
2
2
2
2
2
2
2
1
1
1
1
1
1
1
1
1
1
1
1
1
1
1
1
1
1
1
1
1
1
1
1
1
1
1
1
1
1
1
1
1
1
1
1
1
1
1
1
1
1
1
0
0
0
0
0
0
0
0
0
0
0
0
0
0
0
0
0
0
0
0
0
0
0
0
0
0
0
0
0
0
0
0
0
0
0
0
0
0
0
0
0
0
0
0
0
0
0
0
0
0
0
0
0
0
0
0
0
0
0
0
0
0
0
0
0
0
0
0
0
0
0
0
0
0
0
0
0
0
0
0
0
0
0
0
0
0
0
0
0
0
0
0
0
0
0
0
0
0
0
0
0
0
0
0
0
0
0
0
0
0
0
0
0
0
0
0
0
0
0
0
0
0
0
0
0
0
0
0
0
0
0
0
0
0
0
0
0
0
0
0
0
0
0
0
0
0
0
0
0
0
0
0
0
0
0
0
0
0
0
0
0
0
0
0
0
0
0
0
0
0
0
0
0
0
0
0
0
0
0
0
0
0
0
0
0
0
0
0
0
0
0
0
0
0
0
0
0
0
0
0
0
0
0
0
0
0
0
0
0
0
0
0
0
0
0
0
0
0
0
0
0
0
0
0
0
0
0
0
0
0
0
0
0
0
0
0
0
0
0
0
0
0
0
0
0
0
0
0
0
0
0
0
0
0
0
0
0
0
0
0
0
0
0
0
0
0
0
0
0
0
0
0
0
0
0
0
0
0
0
0
0
0
0
0
0
0
0
0
0
0
0
0
0
0
0
0
0
0
0
0
0
0
0
0
0
0
0
0
0
0
0
0
0
0
0
0
0
0
0
0
0
0
0
0
0
0
0
0
0
0
0
0
0
0
0
0
0
0
0
0
0
0
0
0
0
1
1
1
1
1
1
1
1
1
1
1
1
2
2
2
2
2
2
2
2
2
2
2
2
2
2
2
2
2
2
2
2
2
2
2
2
2
2
2
2
2
2
2
1
1
1
1
1
1
1
1
1
1
1
1
1
1
1
1
1
1
1
1
1
1
2
2
2
2
2
2
2
2
2
2
2
2
2
2
2
2
2
2
2
2
2
2
2
2
2
2
2
2
2
2
2
2
2
2
2
2
2
2
2
2
2
2
2
2
2
2
2
2
2
2
2
2
2
2
2
2
2
2
2
2
2
2
2
2
2
2
2
2
2
2
2
2
2
2
1
1
1
1
1
1
1
1
1
1
1
1
1
1
1
1
1
1
1
1
1
1
1
1
1
1
1
1
1
1
1
1
1
1
1
1
1
1
1
1
1
1
1
1
1
1
1
1
1
1
1
1
1
1
1
1
1
1
1
2
2
2
2
2
2
2
2
2
2
2
2
2
2
2
2
2
1
1
1
1
1
1
1
1
1
1
1
1
1
1
1
1
1
1
1
1
1
1
1
1
1
1
1
1
1
1
1
1
1
1
1
1
1
1
1
1
1
1
1
1
1
1
1
1
1
1
1
1
1
1
1
1
0
0
0
0
0
0
0
0
0
0
0
0
0
0
0
0
0
0
0
0
0
0
0
0
0
0
0
0
0
0
0
0
0
0
0
0
0
0
0
0
0
0
0
0
0
0
0
0
0
0
0
0
0
0
0
0
0
0
0
0
0
0
0
0
0
0
0
0
0
0
0
0
0
0
0
0
0
0
0
0
0
0
0
0
0
0
0
0
0
0
0
0
0
0
0
0
0
0
0
0
0
0
0
0
0
0
0
0
0
0
0
0
0
0
0
0
0
0
0
0
0
0
0
0
0
0
0
0
0
0
0
0
0
0
0
0
0
0
0
0
0
0
0
0
0
0
0
0
0
0
0
0
0
0
0
0
0
0
0
0
0
0
0
0
0
0
0
0
0
0
0
0
0
0
0
0
0
0
0
0
0
0
0
0
0
0
0
0
0
0
0
0
0
0
0
0
0
0
0
0
0
0
0
0
0
0
0
0
0
0
0
0
0
0
0
0
0
0
0
0
0
0
0
0
0
1
1
1
1
1
2
2
2
2
2
2
2
2
2
2
2
3
3
3
3
3
3
3
3
3
3
3
3
3
3
3
3
3
3
3
3
3
3
3
3
3
3
3
3
3
3
3
3
3
3
3
3
3
3
3
3
3
3
3
3
3
3
3
3
3
3
3
3
3
3
3
3
3
3
3
3
3
3
3
3
3
3
3
3
3
3
3
3
3
3
3
3
3
3
3
3
3
3
3
3
3
3
3
3
3
3
3
3
3
3
3
3
3
3
3
3
3
3
3
3
3
3
3
3
3
3
3
3
3
3
3
3
3
3
3
2
2
2
2
0
0
0
0
0
0
0
0
0
0
0
0
0
0
0
0
0
0
0
0
0
0
0
0
0
0
1
1
1
1
1
1
1
0
0
0
0
1
1
1
1
1
1
1
1
1
1
1
1
2
2
2
2
2
2
2
2
2
2
2
2
2
3
3
3
3
3
3
3
3
3
3
3
3
3
3
3
3
3
3
3
3
3
3
3
3
4
4
4
4
4
4
4
4
4
4
5
5
5
5
6
6
6
6
6
6
6
6
6
6
6
6
6
6
6
6
6
6
6
6
6
6
6
6
6
6
6
6
6
6
6
6
6
6
6
6
6
6
6
6
6
6
6
6
5
5
5
5
5
5
5
5
5
5
5
5
5
5
5
5
5
5
5
5
5
5
5
5
5
5
5
5
5
5
5
5
5
5
5
5
5
5
5
5
5
5
5
5
5
5
5
5
5
5
5
5
5
5
5
5
5
5
5
5
5
5
5
5
5
4
4
4
4
4
4
4
4
4
4
4
4
3
3
3
2
2
2
2
2
2
2
2
2
2
2
2
2
2
2
2
1
1
1
1
1
1
1
1
1
1
1
1
1
1
1
1
1
1
1
1
1
1
1
1
1
1
1
1
1
1
1
1
1
1
1
1
1
1
1
1
2
2
1
1
1
1
1
1
1
1
1
1
1
1
1
1
1
1
1
1
1
1
1
1
1
1
1
1
1
1
1
0
0
0
0
0
0
0
0
0
0
0
0
0
0
0
0
0
0
0
0
0
0
1
1
1
1
1
1
1
1
1
1
1
1
1
1
1
1
1
1
1
1
1
1
1
1
1
1
1
1
1
1
1
1
1
1
1
1
1
1
1
1
1
1
1
1
1
1
1
1
1
1
1
1
1
1
1
1
1
1
1
1
1
1
1
1
1
1
1
1
1
1
1
1
1
1
1
1
1
1
1
1
1
1
1
1
1
1
1
1
1
1
1
1
1
1
1
1
1
1
1
1
1
1
1
1
1
1
1
1
1
1
1
1
1
1
1
1
1
2
2
2
2
2
2
2
2
2
2
2
2
2
2
2
2
2
2
2
2
3
3
3
3
3
3
3
3
3
3
3
3
3
3
3
3
3
3
3
3
3
3
2
2
2
2
2
1
1
1
1
1
1
1
1
1
1
1
1
1
1
1
1
1
1
1
1
1
1
1
1
1
1
1
1
1
1
1
1
1
1
1
2
2
2
2
2
2
2
2
2
2
2
2
2
2
2
2
2
2
2
2
2
2
2
2
2
2
2
2
2
2
2
2
2
2
3
3
3
3
3
3
3
3
3
3
3
3
3
3
3
3
3
3
3
3
3
3
3
3
3
3
3
3
3
3
3
2
2
2
2
2
2
2
2
2
2
2
2
2
2
2
2
2
2
2
2
2
2
2
2
2
4
4
4
4
4
4
4
4
4
4
4
4
4
4
4
4
4
4
4
4
4
4
4
4
4
4
4
4
4
4
4
4
4
4
4
4
4
4
4
4
4
4
4
4
4
4
4
4
4
4
4
4
4
4
4
5
5
5
5
5
5
5
5
5
5
5
5
5
5
5
4
5
5
5
5
5
5
5
5
5
5
5
5
5
5
5
5
5
4
4
4
4
4
4
4
5
5
5
5
5
5
5
5
5
5
5
5
5
5
5
5
5
5
5
5
5
5
5
5
5
5
5
5
5
6
5
5
5
5
5
5
5
4
4
4
4
4
4
4
4
4
4
4
4
4
4
4
4
4
4
4
4
4
4
4
4
4
4
4
4
4
3
3
3
3
3
3
3
3
3
3
3
3
3
3
3
3
4
4
4
4
4
4
4
4
4
3
3
3
3
4
5
5
5
5
5
5
5
5
5
5
5
5
5
5
5
5
5
5
5
5
5
5
5
5
5
5
5
5
5
5
5
5
5
5
5
5
5
5
5
5
5
5
5
5
5
5
5
5
5
5
5
5
4
4
4
4
4
4
4
4
4
3
3
3
3
3
3
3
3
3
2
2
2
2
2
2
2
2
2
2
2
2
2
2
2
2
2
2
2
2
2
2
2
2
2
2
2
2
2
2
2
2
2
2
2
2
2
2
2
2
2
2
2
2
2
2
2
2
2
2
1
1
1
1
1
1
1
1
1
1
1
1
1
1
1
1
1
1
1
1
1
1
1
1
1
1
1
1
1
1
1
1
0
0
0
0
0
0
0
0
0
0
0
0
0
0
0
0
0
0
0
0
0
0
0
0
0
0
0
0
0
0
0
0
0
0
0
0
0
0
0
0
0
0
0
0
0
0
0
0
0
0
0
0
0
0
0
0
0
0
0
0
0
0
0
0
0
0
0
0
0
0
0
0
0
0
0
0
0
0
0
0
0
0
0
0
0
0
0
0
0
0
0
0
0
0
0
0
0
0
0
0
0
0
0
0
0
0
0
0
0
0
0
0
0
0
0
0
0
0
0
0
0
0
0
0
0
0
0
0
0
0
0
0
0
0
0
0
0
0
0
1
1
1
1
1
1
1
1
1
1
1
1
1
1
1
1
1
1
1
1
1
1
2
2
2
2
2
2
2
3
3
3
3
3
3
3
3
3
3
3
3
3
3
3
3
3
3
3
3
3
3
3
3
3
3
3
3
3
3
3
3
3
3
3
3
3
3
3
3
3
3
3
3
3
3
3
3
3
3
3
3
3
3
3
3
3
3
3
3
3
3
3
3
3
3
3
3
3
3
2
2
2
2
2
2
2
2
2
2
2
2
2
2
2
2
2
2
2
2
2
2
2
2
2
2
2
2
3
3
3
3
3
2
2
2
2
2
2
2
1
1
1
1
1
1
1
1
1
1
1
1
1
1
1
1
1
1
1
1
1
1
1
1
1
1
1
1
1
1
1
1
1
1
1
1
1
1
1
1
0
0
0
0
0
0
0
0
0
0
0
0
0
0
0
0
0
0
0
0
0
0
0
0
0
0
0
0
0
0
0
0
0
0
0
0
0
0
0
0
0
0
0
0
0
0
0
0
0
0
0
0
0
0
0
0
0
0
0
0
0
0
0
0
0
0
0
0
0
1
1
1
1
1
1
1
1
1
1
1
1
1
1
1
1
1
1
1
1
1
1
1
1
1
1
0
0
0
1
1
1
1
1
1
1
1
1
1
1
1
1
1
1
1
1
1
1
1
1
1
1
1
1
1
1
1
1
1
1
1
1
1
1
1
1
2
2
2
2
2
2
2
2
2
2
2
2
2
2
2
2
2
2
2
2
2
2
3
4
4
4
4
4
4
4
4
4
4
4
4
4
4
4
4
4
4
4
4
4
4
4
4
4
4
4
4
4
4
4
4
5
5
5
5
5
4
4
4
4
4
4
4
4
4
4
4
4
4
4
4
4
4
4
4
4
4
4
4
4
4
4
4
4
4
4
4
4
4
4
4
4
5
5
5
5
6
6
6
7
7
7
7
7
7
7
7
7
7
7
7
7
7
7
7
7
7
7
7
7
7
8
8
8
8
8
8
7
7
7
7
7
8
8
8
8
8
8
8
8
8
8
8
8
8
8
8
8
8
8
8
8
8
8
8
8
8
8
8
8
8
8
8
8
8
8
8
8
8
7
7
7
7
7
7
7
7
7
7
7
7
7
7
7
7
7
7
7
6
6
6
6
6
6
6
6
6
6
6
6
6
6
6
6
6
6
6
6
6
6
6
5
4
4
4
4
3
3
3
3
3
3
3
3
3
3
3
3
3
3
3
3
3
3
3
3
3
4
3
3
3
3
3
3
3
3
3
3
3
3
3
3
3
3
3
3
3
3
3
3
3
3
3
3
3
3
3
3
3
3
3
3
3
2
2
2
2
2
1
0
0
0
0
0
0
0
0
0
0
0
0
0
0
0
0
0
0
0
0
0
0
0
0
1
1
1
1
1
1
1
1
1
1
1
1
1
1
1
1
1
1
1
1
1
1
1
1
1
1
1
1
1
1
1
1
1
1
1
1
1
1
1
1
1
1
1
1
1
1
1
1
1
1
1
1
1
1
1
1
1
1
1
1
1
1
1
1
1
1
1
1
1
1
1
1
1
1
1
1
1
1
1
1
1
1
1
1
1
1
1
1
1
1
1
1
2
2
2
2
2
2
2
2
2
2
2
2
2
2
2
2
2
2
2
2
2
2
2
2
2
2
2
2
2
2
2
2
2
2
2
2
2
2
2
2
2
2
2
2
2
2
2
2
2
2
2
2
2
2
2
2
2
2
2
2
2
2
1
1
1
1
1
1
1
1
1
1
1
1
1
1
1
1
1
1
1
1
1
1
1
1
1
1
1
1
1
1
2
2
2
2
2
2
2
2
2
2
2
2
1
2
2
2
2
2
2
2
2
2
2
2
2
2
2
2
1
1
1
1
1
1
1
1
1
1
1
1
1
1
1
1
2
2
2
2
2
2
2
2
2
2
2
2
2
2
2
2
2
2
2
2
2
2
2
2
2
2
2
2
2
2
2
2
2
2
2
2
2
2
2
2
2
2
2
2
2
2
2
2
2
2
2
2
2
2
2
4
4
4
4
4
4
4
4
4
4
4
4
4
4
4
4
4
4
4
4
4
4
4
4
4
4
4
4
4
4
4
4
5
5
5
5
5
5
5
5
5
5
5
5
5
5
5
5
5
5
5
5
6
6
6
6
6
6
6
6
6
6
6
6
6
6
6
6
6
6
6
6
6
6
6
6
6
6
6
6
6
6
6
6
6
6
6
6
6
6
6
6
6
6
6
6
6
6
6
6
6
6
6
6
6
6
6
6
6
6
6
6
6
6
6
6
6
5
5
5
5
5
5
5
5
5
4
4
4
4
4
4
4
4
4
4
4
4
4
4
4
4
4
5
5
5
5
5
5
5
5
5
5
5
5
5
5
5
5
5
5
5
5
5
5
5
5
5
5
5
5
5
5
5
5
5
5
5
5
5
5
5
5
5
6
6
7
7
8
8
8
8
8
8
7
6
6
6
6
6
6
6
6
6
6
6
6
6
6
6
6
6
6
6
6
6
6
6
6
6
6
6
6
6
6
6
6
6
6
6
6
6
6
6
6
6
6
6
6
6
6
6
6
6
6
6
6
6
6
6
6
6
6
6
6
6
6
5
5
5
5
5
5
5
5
5
5
5
5
5
5
5
5
5
5
5
5
5
5
4
4
3
3
3
3
3
3
3
3
3
3
3
3
3
3
3
3
3
3
3
3
3
3
3
3
3
3
3
4
4
4
4
4
4
4
4
4
4
4
4
4
4
4
4
4
4
4
4
4
4
4
4
4
4
4
4
4
4
4
4
4
4
5
5
5
5
5
5
5
5
4
4
4
4
4
4
4
6
6
6
6
6
6
9
9
9
9
9
9
9
9
9
9
9
9
9
9
9
9
9
9
9
9
9
9
9
9
9
9
9
9
8
8
8
8
8
7
7
7
7
7
7
7
7
7
7
7
7
8
8
8
8
8
8
8
8
8
8
8
8
8
8
8
8
8
8
8
8
8
8
8
8
8
8
8
8
8
8
9
9
9
9
9
9
9
9
9
9
8
8
8
8
8
8
8
8
8
8
7
8
8
8
8
8
8
8
8
8
8
8
8
8
8
8
7
6
6
6
6
6
6
5
5
5
5
5
5
5
5
5
4
4
4
4
4
4
4
4
4
4
4
4
4
4
4
4
4
4
4
4
4
4
4
4
4
4
4
4
4
4
4
4
4
3
3
3
3
3
3
3
3
3
3
3
3
3
3
3
3
3
3
3
3
3
3
3
3
3
3
3
3
3
3
3
3
3
3
3
3
3
3
3
3
3
3
3
3
3
3
3
3
3
3
2
2
2
2
2
2
2
2
2
2
2
2
2
2
2
2
2
2
2
2
2
2
2
2
2
2
2
2
2
2
2
2
2
2
2
2
2
2
2
2
2
2
2
2
2
2
2
2
2
2
2
2
2
1
1
1
1
1
1
1
1
1
1
1
1
1
1
1
1
1
1
1
1
1
1
1
1
1
1
0
0
0
0
1
1
1
1
1
1
1
2
2
2
2
2
2
2
2
2
2
2
2
2
2
2
2
2
2
2
2
2
2
2
2
2
2
2
2
2
2
2
2
2
2
2
2
2
2
2
2
2
2
2
2
2
2
2
3
3
3
3
3
3
3
3
3
3
3
3
3
3
3
3
3
3
3
3
3
3
3
3
3
3
3
3
3
3
2
2
2
2
2
2
2
2
2
2
2
2
2
2
2
2
2
2
2
2
2
2
2
2
2
2
2
2
2
2
2
2
2
2
2
2
2
2
2
2
2
2
2
2
2
2
2
2
2
2
2
2
2
2
2
2
1
1
1
1
2
2
3
3
4
4
4
4
4
4
4
4
4
4
4
4
4
4
4
4
4
3
3
3
3
3
3
3
3
3
3
3
3
3
3
3
3
3
3
3
3
3
3
3
3
3
2
2
2
2
2
2
2
2
2
2
2
2
2
2
2
2
2
2
2
2
3
3
3
3
3
3
3
3
3
3
3
3
3
3
3
3
4
4
4
4
4
4
4
4
4
4
4
4
4
4
4
4
4
4
4
4
4
4
4
4
4
4
4
4
4
4
4
4
3
3
3
3
3
3
3
3
4
4
4
5
5
5
5
5
5
5
6
6
6
6
6
5
5
5
5
5
5
5
5
5
5
5
5
5
5
5
5
5
5
5
5
5
5
5
4
4
4
4
4
4
4
4
4
4
4
4
5
6
6
6
6
6
6
6
5
5
7
7
7
7
7
7
7
7
7
7
7
8
8
8
8
8
8
8
8
8
8
8
8
8
8
8
8
8
8
9
9
9
9
9
9
9
9
9
9
10
10
10
10
10
10
11
11
11
11
11
12
12
12
12
13
13
13
13
13
13
13
13
13
13
13
13
13
13
12
12
12
12
12
12
12
12
12
12
12
12
12
12
11
11
11
10
10
10
10
10
10
10
10
10
10
10
10
10
10
10
10
10
10
10
10
10
10
10
10
10
10
10
10
10
10
10
10
9
9
8
8
8
8
8
8
8
8
7
7
7
7
7
7
7
7
7
7
7
6
6
6
6
6
6
6
6
6
6
6
6
6
6
6
6
6
6
5
5
4
3
3
2
2
2
2
3
3
3
3
3
3
3
3
3
3
3
2
2
2
2
2
2
2
2
2
2
2
1
1
1
2
2
2
2
2
2
2
2
2
2
2
2
2
2
2
2
2
2
2
2
2
2
2
2
2
2
2
2
2
2
2
2
2
2
2
2
2
2
2
2
2
2
2
2
2
2
2
2
2
2
2
2
2
2
2
2
2
2
2
2
2
2
2
2
2
2
2
2
2
2
2
2
2
2
3
3
3
3
3
3
3
3
3
3
3
3
3
3
3
3
3
3
2
2
2
2
2
2
2
2
2
2
2
2
2
2
2
1
1
1
1
1
1
1
1
1
1
1
1
1
0
0
0
0
0
0
0
1
2
3
3
3
3
3
3
3
3
3
3
3
3
3
3
3
3
3
3
3
3
4
4
4
4
4
4
4
4
4
4
4
4
4
4
4
4
4
4
4
4
4
4
4
5
5
5
5
5
5
5
5
5
5
5
5
5
5
5
5
5
5
5
5
5
5
5
5
5
5
5
5
5
5
5
5
5
5
5
5
5
5
5
5
5
5
5
5
5
5
5
5
5
5
5
5
5
5
5
5
5
5
5
5
5
4
4
4
4
4
4
4
4
3
3
3
3
3
3
3
3
3
3
3
3
3
3
3
3
3
3
3
3
3
3
3
3
3
3
3
3
3
3
3
3
3
3
3
3
3
3
2
2
2
2
2
2
2
2
2
2
2
2
2
2
2
2
2
2
2
2
2
2
2
2
2
2
2
2
2
2
2
2
2
2
2
2
2
2
1
1
1
1
1
1
1
1
1
1
1
1
1
1
1
1
1
1
1
1
1
1
1
1
2
2
2
2
2
2
2
2
2
2
2
2
2
2
2
2
2
2
2
2
2
2
1
1
1
1
1
1
1
1
0
0
0
0
0
0
0
0
0
0
0
0
0
0
0
0
0
0
0
0
0
0
0
0
0
0
0
0
0
0
0
0
0
0
0
0
0
0
0
0
0
0
0
0
0
0
0
0
0
0
0
0
0
0
0
0
0
0
0
0
0
0
0
0
0
0
0
0
0
0
0
0
0
0
0
0
0
0
0
0
0
0
0
0
0
0
0
0
0
0
0
0
0
0
0
0
0
0
0
0
0
0
0
0
0
0
0
0
0
0
0
0
0
0
0
0
0
0
0
0
0
0
0
0
0
0
0
0
0
0
0
0
0
0
0
0
0
0
0
0
0
0
0
0
0
0
0
0
0
0
0
0
0
0
0
0
0
0
0
0
0
0
0
0
0
0
0
0
0
0
0
0
0
0
0
0
0
0
0
1
1
1
1
1
1
1
1
1
1
1
1
1
1
1
1
1
1
1
1
1
1
1
1
1
1
1
1
1
1
1
1
1
1
1
1
1
1
1
1
1
1
1
1
1
1
1
1
1
1
1
1
1
1
1
1
1
1
1
1
1
1
1
1
1
1
1
1
1
1
1
1
1
1
1
1
1
1
1
1
1
1
1
1
1
1
1
1
1
1
1
1
1
1
1
1
1
1
1
1
1
1
1
1
1
1
1
1
1
1
1
1
1
1
1
1
1
1
1
1
1
1
1
1
1
1
1
1
1
1
1
1
1
1
1
1
1
1
1
1
1
0
0
0
0
0
0
0
0
0
0
0
0
0
0
0
0
0
0
0
0
1
1
1
1
1
1
1
1
1
1
1
1
1
1
1
1
1
1
1
1
1
1
1
1
1
1
1
1
1
1
1
1
1
1
1
1
1
1
1
1
1
1
1
1
1
1
1
1
1
1
1
1
1
1
1
1
1
1
1
1
1
1
1
0
0
0
0
0
0
0
0
0
0
0
0
0
0
0
0
0
0
0
0
0
0
0
0
0
0
0
0
0
0
0
0
0
0
0
0
0
0
0
0
0
0
0
0
0
0
0
0
0
0
0
0
0
0
0
0
0
0
0
0
0
0
0
0
0
0
0
0
0
0
0
0
0
0
0
0
0
0
0
0
0
0
0
0
0
0
0
0
0
0
0
0
0
0
0
0
0
0
0
0
0
0
0
0
0
0
0
0
0
0
0
0
0
0
0
0
0
0
0
0
0
0
0
0
0
1
1
0
0
0
0
0
0
0
0
0
0
0
0
0
0
0
0
0
0
0
0
0
0
0
0
0
0
0
0
0
0
0
0
0
0
0
0
0
0
0
0
0
0
0
0
0
0
0
0
0
0
0
0
0
0
0
0
0
0
0
0
0
0
0
0
0
0
0
1
1
1
1
1
1
1
1
1
1
1
1
1
1
1
1
1
1
1
1
1
1
1
1
1
1
1
1
1
1
1
1
1
1
1
1
1
1
1
1
1
1
1
1
1
1
1
1
1
1
1
1
1
1
1
1
1
1
1
1
1
1
1
1
1
1
1
1
1
1
1
1
1
1
1
1
1
1
1
1
1
1
1
1
1
1
1
1
1
1
1
1
1
1
1
1
1
1
1
1
1
0
0
0
0
0
0
0
0
0
0
0
0
0
0
0
0
0
0
1
1
1
1
1
1
1
1
1
1
1
1
1
1
1
1
1
1
1
1
1
1
1
1
1
1
1
1
0
1
1
1
1
1
1
1
1
1
1
1
1
1
2
2
2
2
2
2
2
2
2
2
2
2
2
2
2
2
2
2
2
2
2
2
2
2
2
2
2
2
2
2
2
2
2
2
2
2
2
2
2
2
2
2
2
2
2
2
2
2
2
2
2
3
3
3
3
3
3
3
3
3
3
3
3
3
3
4
4
4
4
4
4
4
4
4
4
4
4
4
4
4
4
4
4
4
4
4
4
4
4
4
4
4
4
4
4
4
4
4
4
4
4
4
5
5
5
5
5
5
5
5
5
5
5
5
5
5
5
5
6
6
6
6
6
6
6
6
6
6
6
6
6
6
6
6
6
6
5
5
5
5
5
5
5
5
5
5
5
5
5
5
5
5
5
5
5
5
5
5
5
5
5
5
5
5
5
5
5
5
5
5
5
5
4
4
4
4
4
4
4
4
4
4
4
4
4
4
4
4
4
4
4
4
4
4
4
4
3
3
3
3
3
3
3
3
3
3
3
3
3
3
3
3
3
3
3
3
3
2
2
2
2
2
2
2
2
2
2
2
2
2
1
1
1
1
1
1
1
1
2
2
3
3
3
3
3
3
2
2
2
2
2
2
2
2
2
2
2
2
2
2
2
2
2
2
2
2
2
2
2
2
2
2
2
2
2
2
2
2
3
3
3
3
3
2
2
2
2
2
2
2
2
2
2
2
2
2
2
2
3
3
3
3
3
3
3
3
3
4
4
4
4
4
4
4
4
4
4
4
4
4
4
4
4
4
4
4
4
4
4
4
4
4
4
4
4
4
4
4
4
4
4
4
4
4
4
4
4
4
4
4
4
4
4
4
4
4
4
4
4
4
4
4
4
4
4
4
4
4
4
4
4
4
4
4
4
3
3
4
4
4
4
4
4
4
4
4
4
4
4
4
4
4
4
4
4
4
4
4
4
4
4
4
3
3
3
3
3
3
3
3
3
3
3
3
3
3
3
3
3
3
3
3
3
3
3
3
3
3
3
2
2
2
2
2
2
2
2
2
2
2
2
2
2
2
2
2
2
2
2
2
2
2
2
2
2
2
2
2
2
2
2
2
2
3
3
3
3
3
3
3
3
3
3
3
3
3
3
3
3
3
3
3
3
3
3
3
3
3
3
3
3
3
3
3
2
2
2
2
2
2
2
2
2
2
2
2
2
2
2
2
2
2
2
2
2
2
2
2
2
2
2
2
2
2
2
1
1
1
1
1
0
0
0
0
0
0
0
0
0
0
0
0
0
0
0
0
0
0
0
0
0
0
0
0
0
0
0
0
0
0
0
0
0
0
0
0
0
0
0
0
0
0
0
0
0
0
0
0
0
0
0
0
0
0
0
0
0
0
0
0
0
0
0
0
0
0
0
0
0
0
0
0
0
0
0
0
0
0
0
0
0
0
0
0
0
0
0
0
0
0
0
0
0
0
0
0
0
0
0
0
0
0
0
0
0
0
0
0
0
0
0
0
0
0
0
0
0
0
0
0
0
0
0
0
0
0
0
0
0
0
0
0
0
0
0
0
0
0
0
0
0
0
0
0
0
0
0
0
0
0
0
0
0
0
0
0
0
0
0
0
0
0
0
0
0
0
0
0
0
0
0
0
0
0
0
0
0
0
0
0
0
0
0
0
0
0
0
0
0
0
0
0
0
0
0
0
0
0
0
0
0
0
0
0
0
0
0
0
0
0
0
0
0
0
0
0
0
0
0
0
0
0
0
0
0
0
0
0
0
0
0
0
0
0
0
0
0
0
0
0
0
0
0
0
0
0
0
0
0
0
0
0
0
0
0
0
0
0
0
0
0
0
0
0
0
0
0
0
0
0
0
0
0
0
0
0
0
0
0
0
0
0
0
0
0
0
0
0
0
0
0
0
0
0
0
1
1
1
1
1
1
1
1
1
1
1
1
1
1
1
1
1
1
1
1
1
1
1
2
3
3
3
3
3
3
3
3
3
3
3
3
3
3
3
3
3
3
3
3
3
3
3
4
4
4
4
4
4
4
4
4
4
4
4
4
4
4
4
4
4
4
4
4
4
4
4
4
4
4
4
4
4
4
5
5
5
5
5
5
5
5
5
5
5
4
4
4
4
4
4
4
4
4
4
4
4
4
4
4
4
4
4
4
4
4
4
4
4
4
4
4
4
4
4
4
4
4
4
4
4
4
4
4
4
4
4
4
4
4
4
4
4
4
4
4
4
4
4
4
4
4
4
4
4
4
4
4
4
4
4
4
4
4
4
4
4
4
4
4
4
4
4
4
4
4
4
4
3
3
3
3
3
3
3
3
3
3
2
2
2
2
2
2
2
2
2
2
2
2
2
2
2
2
2
2
2
2
2
2
2
2
2
1
1
1
1
1
1
1
1
1
1
1
1
1
1
1
1
1
1
1
1
1
1
1
1
1
1
1
1
1
1
1
1
1
1
1
1
1
1
1
0
0
0
0
0
0
0
0
0
0
0
0
0
0
0
0
0
0
0
0
0
0
0
0
0
0
0
0
0
0
0
0
0
0
0
0
0
0
0
0
0
0
0
0
0
0
0
0
0
0
0
0
0
0
0
0
0
0
0
0
0
0
0
0
0
0
0
0
0
0
0
0
0
0
0
0
0
0
0
0
0
0
0
0
0
0
0
0
0
0
0
0
0
0
0
0
0
0
0
0
0
0
0
0
0
0
0
0
0
0
0
0
0
0
0
0
0
0
0
0
0
0
0
0
0
0
0
0
0
0
0
0
0
0
0
0
0
0
0
0
0
0
0
0
0
0
0
0
0
0
0
0
0
0
0
0
0
0
0
0
0
0
0
0
0
0
0
0
0
1
1
1
1
1
1
1
1
1
1
1
1
1
1
1
1
1
1
1
1
1
1
1
1
1
1
1
1
1
1
1
1
1
1
1
1
1
1
1
1
1
1
2
2
2
2
2
2
2
2
2
2
2
2
2
2
2
2
2
2
2
2
2
2
2
2
2
2
2
2
2
2
2
2
2
1
1
1
1
1
1
1
1
1
1
1
1
1
1
1
1
1
1
1
1
1
1
1
1
1
1
1
1
1
1
1
1
1
1
1
1
1
1
1
1
1
1
1
1
1
1
1
1
1
1
1
1
1
1
1
1
1
1
1
1
1
1
1
1
1
1
1
1
1
1
1
1
1
1
1
1
1
1
1
1
1
1
1
1
1
1
1
1
1
1
1
1
1
1
1
1
1
1
1
1
1
1
1
1
1
1
1
1
1
0
0
0
0
0
0
0
0
0
0
0
0
0
0
0
0
0
0
0
0
0
0
0
0
0
0
0
0
0
0
0
0
0
0
0
0
0
0
0
0
0
0
0
0
0
0
0
0
0
0
0
0
0
0
0
0
0
0
0
0
0
0
0
0
0
0
0
0
0
0
0
0
0
0
0
0
0
0
0
0
0
0
0
0
0
0
0
0
0
0
0
0
0
0
0
0
0
0
0
0
0
0
0
0
0
0
0
0
0
0
0
0
0
0
0
0
0
0
0
0
0
0
0
0
0
0
0
0
0
0
0
0
0
0
0
0
0
0
0
0
0
0
0
0
0
0
0
0
0
0
0
0
0
0
0
0
0
1
1
1
1
1
1
1
1
1
1
1
1
1
1
1
1
1
1
1
1
1
1
1
1
1
1
1
1
1
1
1
1
1
1
1
1
1
1
1
1
2
2
2
2
2
2
2
2
2
2
2
2
2
2
2
2
2
2
2
2
2
2
2
2
2
2
2
2
2
2
2
2
2
2
2
2
2
2
2
2
2
2
2
2
2
2
2
2
2
2
2
2
2
2
2
3
3
3
3
3
3
3
3
3
3
3
3
3
3
3
3
3
3
3
3
3
3
2
2
2
2
2
2
2
1
1
1
1
1
1
1
1
1
1
1
1
1
1
1
1
1
1
1
1
1
1
1
1
1
1
1
1
1
1
1
1
1
1
1
1
1
1
1
1
1
1
1
1
1
1
1
1
1
1
1
1
1
1
1
1
1
1
1
1
1
1
1
1
1
1
0
0
0
0
0
0
0
0
0
0
0
0
0
0
0
0
0
0
0
1
1
1
1
1
1
1
1
1
1
1
1
1
1
1
1
1
1
1
1
1
1
1
1
1
1
1
1
1
1
1
1
1
1
1
1
1
1
1
1
1
1
1
1
1
1
1
1
1
1
1
1
1
1
1
1
1
1
1
1
1
1
1
1
1
1
1
1
1
1
1
1
1
1
1
1
1
1
1
1
1
1
2
2
2
2
2
2
2
1
1
1
1
1
1
1
1
1
1
1
1
1
1
1
1
1
1
1
1
1
1
1
1
1
1
1
1
1
1
1
1
1
1
1
1
1
1
1
1
1
1
1
1
1
1
1
1
1
1
1
3
3
3
3
3
3
3
3
3
3
3
3
3
3
3
3
3
3
3
3
3
3
3
3
3
3
3
3
3
3
3
3
3
3
3
3
3
3
3
3
3
3
3
3
3
3
3
3
3
3
3
3
3
3
3
3
3
3
3
3
3
3
3
3
3
3
3
3
3
3
3
3
3
3
3
3
3
3
3
3
3
3
3
3
3
3
3
3
3
3
3
3
3
3
3
3
3
3
3
3
3
3
3
3
3
3
3
3
3
3
3
3
2
2
2
2
2
2
2
2
1
1
1
1
1
1
1
1
1
1
1
1
1
1
1
1
0
0
0
0
0
0
0
0
0
0
0
0
0
0
0
0
0
0
0
0
0
0
0
0
0
0
0
0
0
0
0
0
0
0
0
0
0
0
0
0
0
0
0
0
0
0
0
0
0
0
0
0
0
0
0
0
0
0
0
0
0
0
0
0
0
0
0
0
0
0
0
0
0
0
0
0
0
0
0
0
0
0
0
0
0
0
0
0
0
0
0
0
0
0
0
0
0
0
0
0
0
0
0
0
0
0
0
0
0
0
0
0
0
0
0
0
0
0
0
0
0
0
0
0
0
0
0
0
0
0
0
0
0
0
0
0
0
0
0
0
0
0
0
1
1
1
1
1
1
1
1
1
1
1
1
2
2
2
2
2
2
2
2
2
2
2
2
2
2
2
2
2
2
2
2
2
2
2
2
2
2
2
2
2
2
2
2
2
2
2
2
2
2
2
2
2
2
2
2
2
2
2
2
2
2
2
2
2
2
2
2
2
2
2
2
2
2
2
2
2
2
2
2
2
2
2
2
2
2
2
2
2
2
3
3
3
4
4
4
4
4
4
4
4
4
4
4
4
4
4
3
3
3
3
3
3
3
3
3
3
3
3
3
3
3
3
3
3
3
3
3
3
3
3
3
3
3
3
3
3
3
3
3
3
3
3
3
2
2
2
2
2
3
3
3
3
3
3
3
3
3
4
4
4
4
6
6
6
6
6
6
6
6
6
5
5
5
5
5
5
5
5
5
5
5
5
5
5
5
5
5
5
5
5
5
5
5
5
5
5
5
5
5
5
5
4
4
4
5
5
5
5
5
5
5
5
6
6
6
6
6
6
6
6
6
6
6
6
6
6
6
6
6
6
6
6
6
6
6
6
6
6
6
6
6
6
6
6
6
6
6
6
6
6
6
6
6
6
6
6
6
6
6
6
6
6
5
5
5
5
5
5
5
5
5
5
5
5
5
5
5
4
4
4
4
4
4
4
4
4
4
4
4
4
4
4
4
4
4
4
4
4
3
3
3
3
3
3
3
3
3
3
3
3
3
3
3
3
3
3
3
3
3
3
3
3
3
3
3
3
3
3
3
3
3
3
3
2
2
2
2
2
2
2
2
2
2
2
1
1
1
1
1
0
0
0
0
0
0
0
0
0
0
0
0
0
0
0
0
0
0
0
0
0
0
0
0
0
0
0
0
0
0
0
0
0
0
0
0
0
0
0
0
0
0
0
0
0
0
0
0
0
0
0
0
0
0
0
0
0
0
0
0
0
0
0
0
0
0
1
1
1
1
1
1
1
1
1
1
1
1
1
1
1
1
1
1
1
1
1
1
1
1
1
1
1
2
2
2
2
2
2
2
2
2
2
2
2
2
2
2
2
2
2
2
2
2
2
2
2
2
2
2
2
2
2
2
2
2
2
2
2
2
2
2
2
2
2
2
2
2
2
2
2
2
2
2
2
2
2
2
2
2
2
2
2
2
2
2
3
3
3
3
3
3
3
3
3
3
3
3
3
3
3
3
3
3
3
3
3
3
3
3
3
3
3
3
3
3
3
3
3
3
3
3
3
3
3
3
3
3
3
3
3
3
3
3
3
3
3
3
3
3
3
3
3
3
3
3
3
3
3
3
3
3
3
3
3
3
3
3
3
3
3
3
3
3
3
3
3
3
3
3
3
3
3
3
3
3
3
3
3
3
3
3
3
3
3
3
3
3
3
3
2
2
2
2
2
2
2
2
2
1
1
1
1
1
1
1
1
1
1
0
0
0
0
0
0
0
0
0
0
0
0
0
0
0
0
0
0
0
0
0
0
0
0
0
0
0
0
0
0
0
0
0
0
0
0
0
0
0
0
0
0
0
0
0
0
0
0
1
1
2
2
2
3
3
4
4
4
5
5
5
5
5
5
5
5
5
5
5
5
5
5
5
5
5
5
5
5
5
5
5
5
5
5
5
5
5
5
5
5
5
5
5
5
5
5
5
5
5
5
5
5
5
5
5
5
5
5
5
5
5
5
5
5
5
5
5
5
5
5
5
5
5
5
5
5
5
5
5
5
5
5
5
5
6
6
6
6
6
6
7
7
7
7
7
7
7
7
7
7
7
7
7
7
7
7
7
7
7
7
7
7
7
7
7
7
7
7
7
7
7
7
7
7
7
7
7
7
7
7
7
7
7
7
7
7
7
6
6
6
6
6
6
5
4
4
4
4
4
4
4
4
4
4
4
4
4
4
4
4
4
4
4
4
4
3
3
3
3
3
3
3
3
3
3
2
2
2
2
2
2
2
2
3
3
3
3
3
3
3
4
4
4
4
4
4
4
4
4
4
4
4
4
4
4
4
4
4
4
4
4
4
4
4
4
4
4
4
4
4
4
4
4
4
4
4
4
4
4
4
3
3
3
3
3
3
3
3
3
3
3
3
3
3
3
3
3
3
3
3
3
3
3
3
3
3
3
3
3
3
3
3
3
3
3
3
3
3
3
3
3
3
3
3
3
3
3
3
3
3
3
3
3
3
3
3
3
3
2
2
2
2
2
2
2
2
2
2
2
2
2
2
2
2
2
2
2
2
2
2
1
1
1
1
1
2
2
2
2
2
2
2
2
2
2
2
3
3
3
3
3
3
3
3
3
3
3
3
3
3
3
3
3
3
4
4
4
4
3
3
3
3
3
3
3
3
3
3
3
3
3
3
3
3
3
3
3
3
3
4
4
3
3
3
3
3
3
3
3
3
3
3
3
3
3
3
4
4
4
4
4
4
4
4
4
4
4
4
4
5
5
5
5
5
5
5
5
5
5
5
5
5
5
5
5
5
5
5
5
5
5
5
5
5
5
5
5
5
5
5
5
5
5
5
5
5
5
5
5
5
5
5
5
5
5
5
5
5
5
5
5
5
5
5
5
5
5
5
5
5
5
5
5
4
5
5
5
5
5
5
5
5
5
5
5
5
5
5
5
5
5
5
5
5
5
4
4
4
4
4
4
3
3
3
3
3
3
3
3
3
3
3
3
3
3
3
3
3
3
3
3
3
3
3
3
3
3
3
3
3
3
3
3
3
3
3
3
3
3
3
3
3
3
2
2
2
2
2
2
2
2
2
2
2
2
2
2
2
2
2
1
1
1
1
1
1
1
1
1
1
1
1
1
1
1
1
1
1
1
1
1
1
1
1
1
1
1
1
1
1
1
1
1
1
1
1
1
1
1
1
1
1
1
1
1
1
1
1
1
1
1
1
1
1
1
1
1
1
1
1
2
2
2
2
2
2
2
2
2
1
1
1
1
1
1
1
1
1
1
1
1
1
1
1
1
2
2
3
3
3
3
3
3
3
3
3
3
3
3
3
3
3
3
3
3
3
3
3
3
3
3
3
3
3
3
3
3
3
3
3
3
3
3
3
3
3
3
3
3
3
3
3
3
3
3
3
3
4
4
4
4
4
4
4
4
4
4
4
4
5
5
8
8
8
8
8
8
8
9
9
10
10
9
9
9
9
9
9
9
9
9
9
9
9
9
9
9
9
9
9
9
9
9
9
9
9
9
9
9
9
9
9
9
9
9
9
9
9
9
9
9
9
9
9
9
9
9
9
9
9
9
9
9
9
9
9
9
9
9
9
9
9
9
9
9
9
9
9
9
9
9
9
9
10
10
10
10
10
10
10
10
10
10
10
10
10
10
10
10
10
11
11
11
11
10
10
10
10
10
10
10
10
10
10
10
10
10
10
10
10
10
10
10
10
10
11
11
11
11
11
11
11
11
11
11
10
10
10
10
11
11
11
11
11
10
10
10
10
10
10
10
10
10
10
10
9
9
8
8
7
7
7
7
7
7
7
7
7
7
6
5
5
5
5
5
5
5
5
5
5
5
5
5
5
5
5
5
5
5
5
5
5
5
5
5
5
5
5
5
6
6
6
6
6
6
6
6
6
6
6
6
6
6
6
6
5
5
5
5
5
7
7
7
7
7
7
7
6
6
6
6
6
6
6
6
6
6
6
6
6
6
6
8
8
9
9
9
10
10
10
10
10
10
10
10
10
10
10
10
10
10
10
10
10
9
9
9
9
8
8
8
8
8
8
9
9
9
9
9
9
9
9
9
9
9
9
9
9
9
9
9
8
8
8
8
8
8
8
8
8
8
8
8
8
8
8
8
8
8
8
8
8
8
8
8
8
8
8
8
8
8
8
8
8
8
8
8
8
8
8
8
8
8
7
7
7
7
7
7
7
7
7
7
7
7
7
7
7
7
7
7
7
7
7
7
7
7
7
7
7
7
6
6
6
5
5
4
4
4
4
4
3
3
4
4
4
4
4
4
4
4
4
4
4
4
4
4
4
4
4
4
4
4
4
4
4
4
4
4
4
4
3
3
3
3
3
3
3
3
3
3
3
3
3
3
3
4
4
4
4
4
4
4
4
4
4
4
4
3
3
3
3
3
3
3
3
3
3
3
3
3
3
3
3
3
3
3
3
3
2
2
2
2
2
2
2
2
2
2
2
2
2
2
2
2
2
2
2
2
2
2
2
2
2
2
2
2
2
2
1
1
1
1
1
1
1
1
1
1
1
1
1
1
1
1
1
1
1
1
1
1
1
1
1
1
1
1
1
1
1
1
1
1
1
1
1
1
1
1
1
1
1
1
1
1
1
1
1
1
1
1
1
1
1
1
1
1
1
1
2
3
3
3
4
4
4
4
4
4
4
4
4
4
4
4
4
4
4
4
3
3
3
5
5
5
5
5
5
5
6
6
6
6
6
6
6
6
6
6
6
6
6
6
6
6
6
6
6
6
6
6
6
6
6
6
8
8
8
9
9
9
9
9
9
9
9
9
9
9
9
9
9
9
9
9
9
9
9
9
9
9
9
9
9
9
9
9
9
9
9
9
9
9
9
9
9
9
9
9
9
9
9
9
9
9
9
9
9
9
9
9
9
9
9
9
9
9
9
9
9
9
9
9
9
9
9
9
9
9
9
9
8
8
8
8
8
8
7
7
7
7
7
8
8
8
8
8
8
8
8
8
8
8
7
7
6
6
6
6
6
6
6
6
6
6
6
7
6
6
6
5
5
5
5
5
5
5
5
5
5
5
5
5
5
5
5
5
5
5
5
5
5
5
4
4
4
4
4
4
4
4
4
4
4
3
3
3
3
2
2
2
2
1
1
1
1
1
1
1
1
1
1
1
1
1
1
1
1
1
1
1
1
1
1
1
1
1
1
1
1
1
1
1
1
1
1
1
1
1
1
1
1
1
1
1
1
1
1
3
3
3
3
3
3
3
3
3
4
4
4
4
4
4
4
4
4
4
4
4
4
4
4
4
4
4
4
4
4
4
4
4
4
4
4
4
4
4
4
4
4
4
4
4
4
4
4
3
3
3
3
3
3
3
3
3
3
3
4
4
5
5
5
5
5
5
5
5
5
5
5
5
6
7
8
8
8
8
8
8
8
8
8
8
8
8
8
8
8
8
8
8
8
8
8
8
8
8
8
7
7
7
7
7
7
7
7
7
7
7
7
7
7
7
7
7
7
8
8
8
8
8
8
8
9
9
9
9
9
9
9
9
9
9
9
9
9
9
9
9
9
9
9
9
9
9
9
9
9
9
9
9
9
9
9
9
9
9
9
9
8
8
8
8
8
7
7
7
7
7
7
7
7
7
7
7
7
7
7
8
8
8
8
7
7
6
6
6
6
6
6
6
6
6
6
6
6
6
6
6
6
6
6
6
6
6
6
6
6
6
6
6
6
6
6
6
6
5
5
5
4
4
4
4
5
5
5
5
5
5
5
4
4
4
4
4
4
4
4
4
4
4
4
4
4
4
4
4
4
4
4
4
4
4
4
4
4
4
4
4
4
4
4
4
4
4
4
4
4
4
4
4
4
4
4
4
4
4
4
4
3
3
3
3
3
3
3
3
3
3
3
2
2
2
2
2
2
2
2
2
1
1
1
1
1
1
1
1
1
1
1
1
1
1
1
1
1
1
1
1
1
1
1
1
1
1
1
1
2
2
2
2
2
2
2
1
1
1
1
1
1
1
1
1
1
1
1
1
1
1
1
1
1
1
1
1
1
4
4
4
4
4
4
4
4
4
4
3
3
3
3
3
3
3
3
3
3
3
3
3
3
3
3
3
3
3
3
3
3
3
3
3
3
3
3
3
4
4
4
4
4
4
4
4
4
4
4
4
4
4
4
4
4
4
4
4
4
4
4
4
4
4
4
4
4
4
4
4
4
4
4
4
4
4
4
4
4
4
4
3
4
5
5
6
7
8
8
8
8
8
8
8
8
8
8
9
9
9
9
9
9
9
9
9
9
9
9
9
9
9
9
9
9
9
9
9
9
9
10
10
10
10
10
10
10
10
10
10
10
10
10
10
10
10
10
10
10
10
10
10
10
10
10
9
9
9
9
9
9
9
9
9
9
9
9
9
9
8
8
8
8
8
8
8
8
8
8
8
8
8
8
8
8
8
8
8
8
8
8
8
8
8
8
8
8
8
8
8
8
8
8
8
8
8
8
8
8
7
7
7
7
7
7
7
7
7
7
7
7
7
7
7
7
7
7
7
7
7
7
7
7
6
6
6
6
6
6
6
6
6
6
6
6
6
5
5
5
5
5
5
5
5
5
5
5
5
5
4
4
4
4
4
4
3
3
3
2
1
1
1
1
1
1
1
1
1
1
0
0
0
0
0
0
0
0
0
0
0
0
0
0
0
0
0
0
0
0
0
0
0
0
0
0
0
0
0
0
0
0
0
0
0
0
0
0
0
0
0
0
0
0
0
0
0
0
0
0
0
0
0
0
0
0
0
0
0
0
0
0
0
0
0
0
0
0
0
0
0
0
0
0
0
0
0
0
0
0
0
0
0
0
0
0
0
0
0
0
0
0
0
0
0
0
0
0
0
0
0
0
0
0
0
0
0
0
0
0
0
0
0
0
0
0
0
0
0
0
0
0
0
0
0
0
0
0
0
0
0
0
0
0
0
0
0
0
0
0
0
0
0
0
0
0
0
0
0
0
0
0
0
0
0
0
0
0
0
0
0
0
0
0
0
0
0
0
0
0
0
0
0
0
0
0
0
0
0
0
0
0
0
0
0
0
0
0
0
0
0
0
0
0
0
0
0
0
0
0
0
0
0
0
0
0
0
0
0
0
0
0
0
0
0
0
0
0
0
0
0
0
0
0
0
0
0
0
0
0
0
0
0
0
0
0
0
0
0
0
0
0
0
0
0
0
0
0
0
0
0
0
0
0
0
0
0
0
0
0
0
0
0
0
0
0
0
0
0
0
0
0
0
0
0
0
0
0
0
0
0
0
0
0
0
0
0
0
0
0
0
0
0
0
0
0
0
0
0
0
0
0
0
0
0
0
0
0
0
0
0
0
0
0
0
0
0
0
0
0
0
0
0
0
0
0
0
0
0
0
0
0
0
0
0
0
0
0
0
0
0
0
0
0
0
0
0
0
0
0
0
0
0
0
0
0
0
0
0
0
0
0
0
0
0
0
0
0
0
0
0
0
0
0
0
0
0
0
0
0
0
0
0
0
0
0
0
0
0
0
0
0
0
0
0
0
0
0
0
0
0
0
0
0
0
0
0
0
0
0
1
1
1
1
1
1
1
1
1
1
1
1
1
1
1
1
1
1
1
1
1
1
1
1
1
1
1
1
1
1
1
1
1
1
1
1
1
1
1
1
1
1
1
1
1
1
1
1
1
1
1
1
1
1
1
1
1
1
1
1
1
1
1
1
1
1
1
1
1
1
1
1
1
1
1
1
1
1
1
1
1
1
1
1
1
1
1
1
1
1
1
1
1
1
1
1
1
1
1
1
1
1
1
1
1
1
1
1
1
1
1
1
1
1
1
1
1
1
1
1
1
1
1
1
1
1
1
1
1
1
1
1
1
1
1
1
1
1
1
1
1
0
0
0
0
0
0
0
0
0
0
0
0
0
0
0
0
0
0
0
0
0
0
0
0
0
0
0
0
0
0
0
0
0
0
0
0
0
0
0
0
0
0
0
0
0
0
0
0
0
0
0
0
0
0
0
0
0
0
0
0
0
0
0
0
0
0
0
0
0
0
0
0
0
0
0
0
0
0
0
0
0
0
0
0
0
0
0
0
0
0
0
0
0
0
1
1
1
1
1
1
1
1
1
1
1
1
1
1
1
1
1
1
1
1
1
1
1
1
1
1
1
1
1
1
1
1
1
1
1
1
1
1
1
1
1
1
1
1
1
1
1
1
1
1
1
1
1
1
1
1
1
1
1
1
1
1
5
5
5
5
5
5
5
5
5
5
5
5
5
5
5
5
5
5
5
6
6
6
6
6
6
6
6
6
6
6
6
6
6
6
6
7
8
8
8
8
8
9
9
9
9
9
9
9
9
9
10
10
10
10
10
10
10
10
9
9
9
9
10
10
10
10
10
10
10
10
10
9
9
10
10
10
10
10
10
10
10
10
10
10
10
10
10
10
10
10
10
10
10
10
10
10
10
10
10
10
10
10
10
10
10
10
10
10
10
10
10
10
10
10
10
10
10
10
10
10
10
10
10
10
10
10
10
9
9
9
9
9
9
9
9
9
9
9
9
9
9
9
9
9
9
9
9
9
9
9
9
9
9
9
8
8
8
8
8
8
8
8
8
7
7
6
6
6
6
6
6
6
6
6
6
6
6
5
5
5
5
4
3
3
3
3
3
3
3
3
4
4
4
4
4
4
4
4
4
3
3
3
3
3
3
3
3
3
3
3
3
3
3
3
2
2
2
3
3
3
3
3
3
3
3
3
4
4
4
4
2
2
2
2
2
2
2
2
2
2
2
2
2
3
3
3
3
3
3
3
3
3
3
3
3
3
3
3
3
3
3
3
3
3
3
3
3
3
3
3
3
3
3
3
3
3
3
3
3
3
3
3
3
3
3
3
3
3
3
3
3
3
3
3
3
3
3
3
3
3
3
3
3
3
3
3
3
3
3
3
3
3
3
3
3
3
3
3
3
3
3
3
3
3
3
3
3
3
3
3
3
3
3
3
3
2
2
2
2
2
2
1
1
1
1
0
0
0
0
0
0
0
0
0
0
0
0
0
0
0
0
0
0
0
0
0
0
0
0
1
1
1
1
1
1
1
1
1
1
1
1
1
1
1
1
1
1
1
1
1
1
1
1
1
1
1
1
1
1
1
1
1
1
1
1
1
1
1
1
1
1
1
1
1
1
1
1
1
1
1
1
1
1
1
1
1
1
1
1
1
1
1
1
1
1
1
1
1
1
1
1
1
1
1
1
1
1
1
1
1
1
1
1
1
1
1
1
1
1
1
1
1
1
1
1
1
1
1
1
1
1
1
1
1
1
1
1
1
1
1
1
0
0
0
0
0
0
0
0
0
0
0
0
0
1
1
1
1
1
1
1
1
1
1
1
1
1
1
1
1
1
1
1
1
1
1
1
1
1
1
1
1
1
1
1
0
0
0
0
0
0
0
0
0
0
0
0
0
0
0
0
0
0
0
0
0
0
0
0
0
0
0
0
0
0
0
0
0
0
0
0
0
0
0
0
0
0
0
0
0
0
0
0
0
1
1
1
1
1
1
1
1
1
1
1
1
1
1
1
1
1
1
1
1
1
1
1
1
1
1
1
1
1
1
1
1
2
2
2
3
3
4
4
4
4
4
4
4
4
4
4
4
4
4
4
4
4
4
4
4
4
4
4
4
4
4
4
4
4
4
4
4
5
5
5
5
5
5
5
5
5
6
6
6
6
6
6
7
8
9
9
9
9
9
9
9
9
9
9
9
9
9
9
9
9
9
9
9
9
9
9
11
11
12
14
13
13
13
13
13
13
14
14
16
17
17
17
17
18
18
18
17
17
17
17
17
17
17
17
17
17
17
17
17
17
17
17
17
17
17
17
17
17
17
17
17
17
17
17
17
17
17
17
17
17
17
16
16
16
16
16
16
16
16
17
17
17
17
18
18
17
17
18
18
18
19
20
20
20
20
20
20
20
20
20
20
20
20
20
19
19
19
19
19
19
20
21
21
21
21
21
21
21
21
21
21
21
21
20
20
20
20
20
20
20
21
21
21
22
22
22
22
22
22
22
22
22
24
24
24
24
23
23
23
23
23
23
23
23
23
23
23
23
23
23
23
23
23
23
23
23
22
21
21
21
19
19
19
19
19
19
19
19
18
18
18
19
19
18
18
18
18
18
18
18
18
18
17
17
16
16
16
16
16
15
14
14
14
14
14
14
14
14
14
14
14
14
14
14
14
14
14
14
14
14
14
14
14
14
14
14
14
14
14
14
14
14
14
14
14
13
13
13
12
12
12
12
12
12
12
11
12
12
11
11
11
11
10
10
10
10
10
10
10
10
10
10
10
10
9
9
9
9
9
9
9
7
6
6
6
6
6
6
5
3
3
2
2
1
1
1
1
1
1
1
1
1
1
1
1
1
1
0
0
0
0
0
0
0
0
0
1
1
1
1
1
1
1
2
2
2
2
2
2
2
2
2
2
2
2
2
2
2
2
2
2
2
2
2
2
2
2
2
2
2
2
2
2
2
2
2
2
2
2
2
2
2
2
2
2
2
2
2
2
2
2
2
2
2
2
2
2
2
2
2
2
2
2
2
2
2
2
2
2
2
2
2
2
2
2
2
2
2
2
2
2
2
2
2
2
3
3
3
3
3
3
3
3
3
3
3
3
3
3
3
3
3
3
3
3
3
3
3
4
4
4
5
5
5
5
5
5
5
5
4
4
4
4
4
4
4
3
3
3
3
3
3
3
3
3
3
3
3
3
3
3
3
3
3
3
3
3
3
3
3
3
3
3
2
2
2
2
2
2
2
2
2
2
2
2
2
2
2
2
2
2
2
2
2
2
2
2
2
2
2
2
2
2
2
2
3
6
6
6
6
6
7
7
7
7
7
7
7
7
7
7
7
7
7
7
7
7
7
7
7
6
6
6
6
6
6
6
6
6
6
6
6
6
6
6
6
6
6
6
6
6
6
6
6
6
6
6
6
6
6
6
5
5
5
5
5
5
5
5
5
5
5
5
5
5
5
5
5
5
5
5
5
5
5
4
4
4
4
4
4
4
4
4
4
4
4
4
4
4
4
4
4
4
4
4
4
4
4
4
4
3
3
3
3
3
3
3
3
3
3
3
3
3
3
3
3
3
3
3
3
3
3
3
2
2
1
1
1
1
1
1
1
1
1
1
1
1
1
2
2
2
2
2
2
2
2
2
2
2
2
2
2
2
2
2
2
2
2
2
2
2
2
2
1
1
1
1
1
1
1
1
1
1
1
1
1
1
1
1
1
1
1
1
1
1
1
1
1
1
0
0
0
0
0
0
0
0
0
0
0
0
0
0
0
0
0
0
0
0
0
0
0
0
0
0
0
0
0
0
0
0
0
0
0
0
0
0
0
0
0
0
0
0
0
0
0
0
0
0
0
0
0
0
0
0
0
0
0
0
0
0
0
0
0
0
0
0
0
0
0
0
0
0
0
0
0
0
0
0
0
0
0
0
0
0
0
0
0
0
0
0
0
0
0
1
1
1
1
1
1
1
1
1
0
0
0
0
0
0
0
0
0
0
0
0
0
0
0
0
0
0
0
0
0
0
0
1
1
1
1
1
1
1
1
1
1
1
1
1
1
1
1
1
1
1
1
1
1
1
1
1
1
1
1
1
1
1
1
1
1
1
1
1
1
1
1
1
1
1
1
1
1
1
1
1
1
1
1
1
1
1
1
1
1
1
1
1
1
1
2
2
2
2
2
3
3
3
4
4
4
5
5
5
5
5
5
5
5
5
5
5
5
5
5
5
5
5
5
6
6
6
6
6
6
6
6
6
6
6
6
6
6
6
6
6
6
6
6
6
6
6
6
6
6
6
6
6
6
5
5
5
5
5
5
5
5
5
5
5
5
5
5
5
5
6
6
6
6
6
6
6
6
6
6
6
6
6
6
6
6
6
6
6
6
6
6
6
6
6
6
6
6
6
6
6
6
6
6
6
6
6
6
6
7
7
7
7
7
8
8
8
8
8
8
6
8
8
8
8
8
8
9
9
9
9
9
9
9
9
10
10
10
10
10
10
10
10
10
10
10
9
9
9
9
9
9
9
9
9
9
9
9
9
9
9
9
9
9
9
9
9
9
9
9
9
9
9
9
9
9
9
9
9
9
9
9
9
9
9
9
9
9
9
9
9
9
9
8
8
8
8
8
8
8
8
8
8
8
8
8
8
8
8
8
8
8
8
8
8
8
7
7
7
7
7
7
7
7
7
7
7
7
7
7
7
7
7
6
6
6
6
6
6
6
6
6
6
6
6
6
6
6
6
6
6
5
5
5
5
5
5
5
5
5
5
5
4
4
4
4
4
4
4
3
3
3
3
3
3
3
3
3
3
3
3
3
2
2
2
2
2
2
2
2
2
2
2
2
2
2
2
2
2
2
2
1
1
1
1
1
1
1
1
1
1
1
1
1
1
1
1
1
1
1
1
1
0
0
0
0
0
0
0
0
0
0
0
0
0
0
1
1
1
1
1
1
1
1
1
1
1
1
1
1
1
1
1
1
1
1
1
1
1
1
1
1
1
1
2
2
1
1
1
1
1
1
1
1
1
1
1
1
1
1
1
1
1
1
1
1
1
1
1
1
1
1
1
1
1
1
1
1
1
1
1
1
1
1
1
2
2
2
2
2
2
2
2
2
2
2
2
2
2
2
2
2
2
2
2
2
2
2
2
2
2
2
2
2
2
2
2
2
2
2
2
2
2
2
3
3
3
3
4
4
4
4
4
4
4
4
4
4
5
5
5
5
5
5
6
6
6
7
7
7
7
7
7
7
7
7
7
7
7
7
7
7
7
7
7
7
8
8
9
9
9
9
9
10
13
14
14
15
15
15
15
15
15
15
15
14
14
14
14
14
14
14
14
14
14
14
13
13
13
13
13
13
13
13
13
13
13
13
13
13
13
13
14
14
14
14
14
14
14
14
14
14
14
14
14
14
14
15
15
15
15
15
15
15
16
16
16
16
16
16
16
16
16
16
16
16
16
16
15
15
15
15
15
15
15
15
14
14
14
14
14
15
15
15
15
15
15
15
15
15
15
15
15
15
15
15
15
15
16
16
16
16
17
17
17
17
16
16
16
16
16
16
16
16
16
16
16
16
16
16
16
14
14
14
11
11
11
10
10
10
10
10
10
10
10
10
9
9
9
9
9
9
9
9
9
9
9
9
9
9
9
9
9
9
9
9
9
9
9
9
9
9
9
9
9
9
9
9
9
9
9
9
9
9
9
9
9
9
8
8
8
8
7
7
7
7
7
7
7
7
7
7
7
7
7
7
7
7
6
6
6
5
5
5
5
5
5
5
5
5
5
5
5
5
5
4
4
4
4
4
4
4
4
4
4
4
4
4
4
3
3
3
3
3
3
3
3
3
3
3
3
3
3
3
3
3
3
3
3
2
2
2
2
1
0
0
0
0
0
0
0
0
0
0
0
0
0
0
0
0
0
0
0
0
0
0
0
0
0
0
0
0
0
0
0
0
0
0
0
0
0
0
0
0
0
0
0
0
0
0
0
0
0
0
0
0
0
0
0
0
0
0
0
0
0
0
0
0
0
0
0
0
0
0
0
0
0
0
0
0
0
0
0
0
0
0
0
0
0
0
0
0
0
0
0
0
0
0
0
0
0
0
0
0
0
0
0
0
0
0
0
0
0
0
0
0
0
0
0
0
0
0
0
0
0
0
0
0
0
0
0
0
0
0
0
0
0
0
0
0
0
0
0
0
0
0
0
0
0
0
0
0
0
0
0
0
0
0
0
0
0
1
1
1
1
1
1
1
1
1
1
1
1
1
2
2
2
2
2
2
2
2
2
2
2
2
2
2
2
2
2
2
2
2
2
2
2
2
2
2
2
2
2
2
2
3
3
3
3
3
3
3
3
3
3
3
3
3
3
3
3
3
3
3
3
3
3
3
3
3
3
3
3
3
3
3
3
3
3
3
3
3
3
3
4
4
4
4
4
4
4
4
4
4
4
4
4
4
4
4
4
4
4
4
4
4
4
4
4
4
4
4
4
4
4
5
5
5
5
5
5
5
5
5
5
5
5
5
5
5
5
5
5
5
5
5
5
5
5
5
5
5
5
4
4
4
4
4
4
4
4
4
4
4
4
4
4
4
4
4
4
4
4
4
4
4
4
4
4
4
4
4
4
4
4
4
4
4
4
4
4
4
4
4
4
4
4
4
4
4
4
4
4
4
4
4
3
3
3
4
4
4
4
3
3
3
2
2
3
4
4
4
4
4
4
4
4
4
4
4
4
4
4
4
4
4
4
4
4
4
4
4
4
4
4
4
4
4
4
4
4
4
4
4
4
4
4
4
4
4
4
4
4
4
4
4
5
5
5
5
5
6
7
7
8
8
8
8
8
7
7
7
7
7
7
6
6
6
6
6
6
6
6
6
6
6
6
6
6
6
6
6
6
6
6
6
6
6
6
6
6
6
6
7
7
7
7
7
7
7
7
7
7
7
7
7
7
7
7
7
7
7
7
7
7
7
7
8
8
8
8
8
8
8
7
7
7
8
8
8
8
8
8
8
8
8
8
8
8
8
8
8
8
8
8
8
8
8
8
8
8
8
8
7
7
7
7
7
7
7
7
7
6
6
6
6
6
6
6
6
6
6
6
6
6
6
6
5
5
5
5
5
5
5
5
5
5
5
5
5
5
5
5
4
4
4
4
4
4
3
3
3
3
3
3
3
3
3
3
3
3
3
3
3
4
4
4
4
4
4
4
4
4
4
4
4
4
4
4
4
4
4
4
4
4
4
4
4
4
4
4
4
4
4
4
4
4
4
4
4
4
4
4
4
4
4
4
4
5
5
5
5
5
5
5
5
5
5
4
4
3
3
3
4
4
4
4
4
4
3
3
4
4
4
4
4
4
4
4
4
4
4
4
4
4
4
4
4
4
5
5
5
5
5
5
5
5
5
5
5
5
5
5
5
5
5
5
5
5
5
5
5
4
4
4
4
4
4
4
4
4
4
4
4
4
4
4
4
4
3
3
3
3
3
3
3
3
3
3
3
3
3
3
3
3
3
3
3
3
3
3
3
3
3
3
3
3
3
3
3
3
3
3
3
3
3
3
3
3
3
3
3
3
3
3
3
3
3
3
3
3
3
3
3
3
2
2
2
2
2
2
2
2
1
1
1
1
1
1
1
1
1
1
1
1
1
0
0
0
0
0
0
0
0
0
0
0
0
0
0
0
0
0
0
0
0
0
0
0
0
0
0
0
0
0
0
0
0
0
0
0
0
0
0
0
0
0
0
0
0
0
0
0
0
0
0
0
0
0
0
0
0
0
0
0
0
0
0
0
0
0
0
0
0
0
0
0
0
0
0
0
0
0
0
0
0
0
0
0
0
0
0
0
0
0
0
0
0
0
0
0
0
0
0
0
0
0
0
0
0
0
0
0
0
0
0
0
0
0
0
0
0
0
0
0
0
0
0
0
0
0
0
0
0
0
0
0
0
0
0
0
0
0
0
0
0
0
0
0
0
0
0
0
0
0
0
0
0
0
0
0
0
0
0
0
0
0
0
0
0
0
0
0
0
0
0
0
0
0
0
0
0
0
0
0
0
0
0
0
0
0
0
0
0
0
0
0
0
0
0
0
0
0
0
0
0
0
0
0
0
0
0
0
0
0
0
0
0
0
0
0
0
0
0
0
0
0
0
0
0
0
0
0
0
0
0
0
0
0
0
0
0
0
0
0
0
0
0
0
0
0
0
0
0
0
0
0
0
0
0
0
0
0
0
0
0
0
0
0
0
0
0
0
0
0
0
0
0
0
0
0
0
0
0
0
0
0
0
0
0
0
0
0
0
0
0
0
0
0
0
0
0
0
0
0
0
0
0
0
0
0
0
0
0
0
0
0
0
0
0
0
0
0
0
0
0
0
0
0
0
0
0
0
0
0
0
0
0
0
0
0
0
0
0
0
0
0
0
0
0
0
0
0
0
0
0
0
0
0
0
0
0
0
0
0
0
0
0
0
0
0
0
0
0
0
0
0
0
0
0
0
0
0
0
0
0
0
0
0
0
0
0
0
0
0
0
0
0
0
0
0
0
0
0
0
0
0
0
0
0
0
0
0
0
0
0
0
0
0
0
0
0
0
0
0
0
1
1
1
1
1
1
1
1
1
1
1
1
1
1
1
1
1
1
1
2
2
2
2
2
2
2
2
2
2
2
2
2
2
2
2
2
2
3
3
3
3
3
3
3
3
3
3
3
3
3
3
3
3
3
3
3
3
3
3
3
3
3
3
3
3
3
3
3
3
3
3
3
3
3
3
3
3
3
3
3
3
3
3
3
3
3
3
3
3
3
3
3
3
3
3
3
3
3
3
3
3
3
3
3
3
3
3
3
3
3
3
3
3
3
3
3
3
3
3
3
3
3
3
3
3
3
3
3
3
3
3
3
3
3
3
3
3
3
0
0
0
0
0
0
0
0
0
0
0
0
0
0
0
0
0
0
0
0
0
0
0
1
1
1
1
1
1
1
2
1
1
1
1
1
1
1
1
1
1
1
1
1
1
1
1
1
1
1
1
1
1
1
1
1
2
2
3
3
3
3
3
3
3
3
3
3
3
3
3
3
3
3
3
3
3
3
3
3
3
3
3
3
3
3
3
3
3
3
3
3
3
3
3
3
3
3
3
3
3
3
3
3
3
3
3
3
3
3
3
3
3
3
3
3
3
3
3
3
3
3
3
3
3
3
3
3
3
3
3
3
3
3
4
4
4
4
4
4
4
4
4
4
4
4
4
4
4
4
5
5
5
5
5
5
5
5
5
6
6
7
7
7
7
7
7
7
6
7
8
8
8
8
9
9
9
9
9
9
9
9
9
9
8
8
8
8
8
8
8
8
8
8
8
8
8
8
8
8
8
8
8
8
8
8
9
9
9
9
10
10
10
10
10
10
10
10
10
10
10
10
10
10
10
10
10
10
10
10
10
10
10
10
10
10
10
10
10
10
10
10
9
9
9
9
9
9
9
9
9
9
9
9
9
9
9
9
9
9
9
9
9
9
9
9
9
10
10
10
10
10
10
10
10
10
10
10
10
10
10
10
10
10
10
10
10
10
10
10
10
8
7
7
7
7
7
7
7
7
7
7
7
7
7
7
7
7
7
7
7
7
7
7
7
7
7
7
7
6
6
6
6
6
6
4
4
4
4
4
4
4
4
4
4
4
3
3
3
3
3
3
3
3
3
3
3
3
3
3
3
2
2
2
2
2
2
3
3
3
3
3
3
3
3
3
3
3
3
3
3
3
3
3
3
3
3
2
2
2
2
2
2
2
2
1
1
1
1
2
3
3
3
3
3
3
3
3
3
3
3
3
3
3
3
3
3
3
3
2
2
2
2
2
2
2
2
2
2
2
3
3
3
4
4
4
6
6
6
6
7
7
7
7
7
7
7
7
7
7
7
7
7
7
7
7
7
7
7
7
7
7
7
7
7
7
7
7
7
7
7
7
7
7
7
7
7
7
7
7
7
7
8
8
8
8
8
8
8
8
8
8
8
8
8
8
8
8
8
8
8
8
8
8
8
8
8
8
8
8
8
8
8
8
8
8
8
8
8
8
8
8
8
8
8
8
8
8
8
8
8
8
6
6
6
6
6
6
6
6
6
6
6
6
6
6
6
6
6
6
6
6
6
6
6
6
6
6
6
5
5
5
5
5
5
5
5
5
5
5
5
5
5
5
4
4
4
3
3
3
3
3
4
4
4
5
5
5
4
4
3
4
4
4
4
4
4
4
4
5
5
5
5
5
5
5
5
5
5
5
5
5
5
5
5
5
5
5
5
5
5
5
5
5
5
5
5
5
5
5
5
5
5
5
5
5
5
5
5
4
4
4
4
4
4
4
4
4
4
4
5
5
5
5
5
5
5
5
5
5
5
5
5
5
5
5
5
5
5
5
5
5
5
5
5
5
5
5
5
5
5
5
5
6
6
6
6
6
6
6
6
6
6
6
6
6
6
6
6
6
6
6
6
6
6
6
6
6
6
6
6
6
6
6
6
6
5
5
5
5
5
5
5
5
6
5
5
5
4
4
4
4
4
4
4
4
4
4
4
4
4
4
4
4
4
4
5
5
5
5
5
5
5
5
5
5
5
5
5
5
5
5
4
4
4
4
4
4
4
4
4
4
4
4
4
4
4
4
4
4
5
4
4
5
5
6
6
6
7
7
7
7
7
7
7
8
8
8
8
9
10
10
10
11
11
11
11
11
11
11
11
11
11
11
12
12
12
11
11
11
11
11
11
11
11
11
11
11
11
11
11
11
11
11
11
11
11
11
11
11
12
12
12
12
12
12
13
14
14
14
15
15
15
16
16
16
16
16
16
16
18
18
18
18
19
19
19
19
19
19
19
18
18
18
18
18
18
18
18
18
18
19
19
19
18
18
18
18
18
18
18
18
18
18
18
18
18
18
18
18
18
18
18
17
17
17
16
16
16
16
16
16
16
16
16
16
16
16
16
16
16
16
16
16
16
16
15
15
15
15
15
15
15
15
15
15
15
15
15
15
15
15
15
14
13
13
13
13
13
13
13
13
13
13
13
13
13
13
13
13
13
12
12
12
13
13
13
13
13
13
13
13
13
12
12
12
12
12
12
12
12
12
11
11
11
11
11
11
11
11
11
12
13
13
13
12
13
13
13
13
13
14
15
16
16
16
16
16
16
16
16
16
16
16
16
16
16
16
16
17
17
17
17
17
17
17
17
17
17
17
17
17
17
17
16
16
16
16
14
14
13
13
12
12
12
12
12
12
12
12
12
12
12
12
12
12
12
12
12
12
12
12
11
11
11
10
10
9
9
8
8
8
8
8
8
8
8
8
8
8
8
8
8
8
8
8
8
8
8
8
8
8
8
7
7
7
7
7
7
7
7
7
6
6
6
6
6
6
6
6
6
6
6
6
6
6
6
6
6
6
7
7
9
9
9
9
9
9
9
9
9
9
9
9
9
9
9
9
9
9
9
9
10
10
9
9
9
9
9
9
9
9
9
9
9
9
9
9
9
9
9
9
9
9
9
9
8
8
8
8
7
7
7
7
6
6
6
6
6
6
6
6
6
6
6
6
5
5
5
5
5
5
5
6
7
7
7
7
7
7
7
7
7
7
7
8
8
8
8
8
8
9
9
9
9
8
8
8
7
7
7
8
8
8
8
8
9
9
9
9
10
10
10
10
10
10
10
10
9
9
9
9
9
9
9
9
9
9
9
9
9
9
9
9
9
9
9
9
9
9
9
9
9
9
9
9
9
10
10
10
10
10
10
10
10
10
10
10
10
10
10
10
10
10
10
10
10
11
11
10
10
10
10
10
10
10
10
10
10
10
10
10
10
10
10
10
9
9
9
9
9
9
9
9
9
9
9
9
9
9
9
9
9
9
9
9
9
9
9
9
9
9
9
9
9
9
9
9
9
10
10
10
9
9
9
9
9
9
9
9
9
8
8
8
9
9
9
9
9
9
9
9
9
9
9
10
10
11
11
11
11
10
10
10
10
10
10
10
10
10
9
9
9
9
9
9
9
9
9
9
9
9
9
9
9
9
11
11
11
11
12
12
12
12
12
12
12
12
12
12
12
11
11
11
11
11
10
10
10
10
10
10
10
10
10
10
10
10
9
9
9
9
9
9
9
9
9
9
9
9
9
9
9
8
7
7
7
7
7
7
8
8
8
10
10
10
10
10
10
10
10
11
12
12
12
12
13
13
13
13
14
15
15
15
15
15
15
15
15
15
17
17
17
17
17
18
18
18
18
18
18
18
18
18
17
17
17
16
16
16
16
17
17
17
17
17
17
17
17
17
16
16
16
16
16
16
16
16
16
16
16
16
16
14
14
14
14
14
14
14
14
14
14
14
14
14
14
14
14
14
14
14
16
16
16
16
16
16
16
16
16
14
14
14
14
14
14
15
14
14
14
15
15
15
15
15
15
15
15
15
15
15
15
16
16
16
16
16
17
17
18
18
18
19
20
20
20
20
20
20
20
20
20
19
18
18
18
18
18
18
18
18
18
18
18
18
18
18
18
18
18
18
18
18
18
18
18
18
18
18
18
18
18
18
18
18
18
18
18
18
18
17
17
17
17
17
16
15
15
15
15
15
15
15
15
14
14
14
14
14
15
15
15
15
14
14
14
14
14
14
14
15
16
16
17
17
17
17
17
17
17
17
17
18
18
18
17
17
18
18
18
18
18
18
18
18
18
18
18
18
18
18
18
18
18
19
20
20
20
20
19
18
18
18
17
16
17
17
17
17
17
17
18
18
18
18
18
18
18
18
18
18
18
18
18
18
21
22
22
22
22
22
22
22
22
22
22
22
22
22
22
22
22
22
22
22
22
22
22
22
22
22
22
22
22
22
22
22
22
22
22
22
22
22
22
22
22
21
21
21
21
21
21
21
21
21
20
20
20
20
21
21
21
21
21
21
20
20
20
20
20
21
21
21
20
20
20
20
20
20
20
19
19
19
19
18
18
18
18
18
18
18
18
18
18
18
18
18
18
18
18
17
17
16
15
15
15
12
12
12
11
10
10
9
9
2
1
1
1
1
1
1
1
1
1
1
2
2
2
2
2
2
2
3
3
3
3
3
3
3
3
3
3
3
3
3
3
3
5
6
6
6
6
6
6
6
6
6
6
6
6
6
6
6
7
7
7
7
7
7
7
7
7
7
7
7
7
7
7
7
7
7
7
7
7
7
7
7
7
7
7
7
7
7
7
7
7
7
7
7
7
7
7
7
7
7
7
7
7
6
6
5
5
5
5
5
5
5
5
5
5
5
5
5
5
5
5
5
5
5
5
5
5
5
5
5
5
5
5
5
5
5
5
5
5
4
4
4
4
4
4
4
4
4
4
4
4
4
4
4
4
4
4
3
3
3
3
3
3
3
3
3
3
2
2
2
2
2
2
0
0
0
0
0
0
0
0
0
0
0
0
0
0
0
0
0
0
0
0
0
0
0
0
0
0
0
0
0
0
0
0
0
0
0
0
0
0
0
0
0
0
0
0
0
0
0
0
0
0
0
0
0
0
0
0
0
0
0
0
0
0
0
0
0
0
0
0
0
0
0
0
0
0
0
0
0
0
0
0
0
0
0
0
0
0
0
0
0
0
0
0
0
0
0
0
0
0
0
0
0
0
0
0
0
0
0
0
0
0
0
0
0
0
0
0
0
0
0
0
0
0
0
0
0
0
0
0
0
0
0
0
0
0
0
0
0
0
0
0
0
0
0
0
0
0
0
0
0
0
0
0
0
0
0
0
0
0
0
0
0
0
0
0
0
1
1
1
1
1
1
1
1
1
1
1
1
1
1
1
1
1
1
1
1
1
1
1
1
1
1
1
1
1
1
1
1
1
1
1
1
1
1
1
1
1
1
1
1
1
1
2
2
2
2
2
2
2
2
2
2
2
2
2
2
2
2
2
2
2
2
2
2
2
2
2
2
2
2
2
2
2
2
2
2
2
2
2
2
2
2
3
3
3
3
3
3
3
3
3
3
3
3
3
3
3
3
3
3
3
3
3
3
3
3
4
4
4
4
4
4
4
4
4
4
4
4
4
4
4
4
4
4
4
4
4
4
4
4
4
4
4
4
4
4
4
4
4
4
4
4
4
4
4
4
4
4
4
4
4
4
5
5
4
4
4
4
4
4
4
4
4
4
4
4
4
4
3
3
3
3
3
3
3
3
3
3
3
3
3
3
3
3
3
3
3
3
3
3
3
3
3
3
3
3
3
3
3
2
2
2
2
2
2
2
2
2
2
2
2
2
2
2
2
2
2
2
2
2
2
2
2
2
2
2
2
2
2
2
2
2
2
2
2
2
2
2
2
2
2
2
2
1
1
1
1
1
1
1
1
1
1
0
0
0
0
0
0
0
0
0
0
0
0
0
0
0
0
0
0
0
0
0
0
0
0
0
0
0
0
0
0
0
0
0
0
0
0
0
0
0
0
0
0
0
0
0
0
0
0
0
0
0
0
0
0
0
0
0
0
0
0
0
0
0
0
0
0
0
0
0
0
0
0
0
0
1
1
1
1
1
1
1
1
1
1
1
1
1
1
1
1
1
1
1
1
1
1
1
1
1
1
1
1
1
1
1
1
1
1
1
1
1
1
1
1
1
1
1
1
1
1
1
1
1
1
1
1
1
1
1
1
1
1
1
1
1
1
1
1
1
1
1
1
1
1
1
1
1
1
1
1
1
1
1
0
0
0
0
0
0
0
0
0
0
0
0
0
0
0
0
0
0
0
0
0
0
0
0
0
0
0
0
0
0
0
0
0
0
0
0
0
0
0
0
0
0
0
0
0
0
0
0
0
0
0
0
0
0
1
1
1
1
1
1
1
1
1
1
1
1
1
1
1
1
1
1
1
1
1
1
1
1
1
1
1
1
1
1
1
1
1
1
1
1
1
1
1
1
1
1
1
1
1
1
1
1
1
1
1
1
1
1
1
1
1
0
0
0
0
0
0
0
0
0
0
0
1
1
1
1
1
1
1
1
1
1
1
1
1
1
1
1
1
1
1
1
1
1
1
1
1
1
1
1
1
2
2
2
2
2
2
2
2
2
2
2
2
2
2
2
2
2
2
2
2
2
1
1
1
1
1
1
1
1
1
1
1
1
1
1
1
1
1
1
1
1
1
1
1
2
2
2
2
2
2
2
2
2
2
2
2
2
2
2
2
2
2
2
2
2
2
2
2
2
2
2
2
2
2
2
2
2
2
2
2
2
2
2
2
2
2
2
2
2
2
2
2
2
2
2
2
2
2
2
2
2
2
2
2
2
2
2
2
2
2
2
2
2
2
2
2
2
2
2
2
2
2
2
2
2
2
2
2
2
2
2
2
2
2
2
2
1
1
1
1
1
1
1
1
1
1
1
1
1
1
1
0
0
0
0
0
0
0
0
0
0
0
0
0
0
0
0
0
0
0
0
0
0
0
0
0
0
0
0
0
0
0
0
0
0
0
0
0
0
0
0
0
0
0
0
0
0
0
0
0
0
0
0
0
0
0
0
0
0
0
0
0
0
0
0
0
0
0
0
0
0
0
0
0
0
0
0
0
0
0
0
0
0
0
0
0
0
0
0
0
0
0
0
0
0
0
0
0
0
0
0
0
0
0
0
0
0
0
0
0
0
0
0
0
0
0
0
0
0
0
0
0
0
0
0
0
0
0
0
0
0
0
0
0
0
0
0
0
0
0
0
0
0
0
0
0
0
0
0
0
0
0
0
0
0
0
0
0
0
0
0
0
0
0
0
0
0
0
0
0
0
0
0
0
0
0
0
0
0
0
0
0
0
0
0
0
0
0
0
0
0
0
0
0
0
0
0
0
0
0
0
0
0
0
0
0
0
0
0
0
0
0
0
0
0
0
0
0
0
0
0
0
0
0
0
0
0
0
0
0
0
0
0
0
0
0
0
0
0
0
0
0
0
0
0
0
0
0
0
0
0
1
1
1
1
1
1
1
1
1
1
1
1
1
1
1
1
1
1
1
1
1
1
1
1
1
1
1
1
1
1
1
1
1
1
1
1
1
1
1
1
1
1
1
1
1
1
1
1
1
1
1
1
1
1
1
1
1
1
1
1
1
1
1
1
1
1
1
1
1
1
1
1
1
1
1
1
1
1
1
1
1
1
1
1
1
1
1
1
1
1
1
1
1
1
1
1
1
1
1
1
1
1
1
1
1
1
1
1
1
1
1
1
1
1
1
1
1
1
1
1
1
1
1
1
1
1
1
1
1
1
1
1
1
1
1
1
1
1
1
1
1
1
1
1
1
0
0
0
0
0
0
0
0
0
0
0
0
0
0
0
0
0
0
0
0
0
0
0
0
0
0
0
0
0
0
0
0
0
0
0
0
0
0
0
0
0
0
0
0
0
0
0
0
0
0
0
0
0
0
0
0
0
0
0
0
0
0
0
0
0
0
0
0
0
0
0
0
0
0
0
0
0
0
0
0
0
0
0
0
0
0
0
0
0
0
0
0
0
0
0
0
0
0
0
0
0
0
0
0
0
0
0
0
0
0
0
0
0
0
0
0
0
0
0
0
0
0
0
0
0
0
0
0
0
0
0
0
0
0
0
0
0
0
0
0
0
0
0
0
0
0
1
1
1
1
1
1
1
1
1
1
1
1
1
1
1
1
1
1
1
1
1
1
1
1
1
1
1
1
1
1
1
1
1
1
1
1
1
1
1
1
1
1
1
1
1
1
1
1
1
1
1
1
1
1
1
1
1
1
1
1
1
1
1
1
1
1
1
1
1
1
1
1
1
1
1
1
1
1
1
1
1
1
1
1
1
1
1
1
1
1
1
1
1
1
1
0
0
0
0
0
0
0
0
0
0
0
0
0
0
0
0
0
0
0
0
0
0
0
0
0
0
0
0
0
0
0
0
0
0
0
0
0
0
0
0
0
0
0
0
0
0
0
0
0
0
0
0
0
0
0
0
0
0
0
0
0
0
0
0
0
0
0
0
0
0
0
0
0
0
0
0
0
0
0
0
0
0
0
0
0
0
0
0
0
0
0
0
0
1
1
1
1
1
1
1
1
1
1
1
1
1
1
1
1
1
1
1
1
1
1
1
1
1
1
1
1
1
1
1
1
1
1
1
1
1
1
1
1
1
1
1
1
1
1
1
1
1
1
1
1
1
1
1
1
1
1
1
1
1
1
1
1
1
1
1
1
1
1
1
1
1
1
1
1
1
1
1
1
1
1
1
1
1
1
1
1
1
1
1
1
1
1
1
1
1
1
1
1
1
1
1
1
1
1
1
1
1
1
1
1
1
1
1
1
1
1
1
1
1
1
1
1
1
1
1
1
1
1
1
1
1
1
1
1
1
1
1
1
1
1
1
1
1
1
1
1
1
0
0
0
0
0
0
0
0
0
0
0
0
0
0
0
0
0
0
0
0
0
0
0
0
0
0
0
0
0
0
0
0
0
0
0
0
0
0
0
0
0
0
0
0
0
0
0
0
0
0
0
0
0
0
0
0
0
0
0
0
0
0
0
0
0
0
0
0
0
0
0
0
0
0
0
0
0
0
0
0
0
0
0
0
0
0
0
0
0
0
0
0
0
0
0
0
0
0
0
0
0
0
0
0
0
0
0
0
0
0
0
0
0
0
0
0
0
0
0
0
0
0
0
0
0
0
0
0
0
0
0
0
0
0
0
0
0
0
0
0
0
0
0
0
0
0
0
0
0
0
0
0
0
0
0
0
0
0
0
0
0
0
0
0
0
0
0
0
0
0
0
0
0
0
0
0
0
0
0
0
0
0
0
0
0
0
0
0
0
0
0
0
0
0
0
0
0
0
0
0
0
0
0
0
0
0
0
0
0
0
0
0
0
0
0
0
0
0
0
0
0
0
0
0
0
0
0
0
0
0
0
0
0
0
0
0
0
0
0
0
0
0
0
0
0
0
0
0
0
0
0
0
0
0
0
0
0
0
0
0
0
0
0
0
0
0
0
0
0
0
0
0
0
0
0
0
0
0
0
0
0
0
0
0
0
0
0
0
0
0
0
0
0
0
0
0
0
0
0
0
0
0
0
0
0
0
0
0
0
0
0
0
0
0
0
0
0
0
0
0
0
0
0
0
0
0
0
0
0
0
0
0
0
0
0
0
0
0
0
0
0
0
0
0
0
0
0
0
0
0
0
0
0
0
0
0
0
0
0
0
0
0
0
0
0
0
0
0
0
0
0
0
0
0
0
0
0
0
0
0
0
0
0
0
0
0
0
1
1
1
4
5
5
5
5
5
5
5
5
5
5
5
5
5
5
5
5
5
5
5
5
5
5
5
5
5
5
5
5
5
5
5
5
5
5
5
5
5
5
5
5
5
5
5
5
5
5
5
5
5
5
5
5
5
5
5
5
5
5
5
5
5
5
5
5
5
5
5
5
5
5
5
5
5
5
4
4
4
4
4
4
4
4
4
4
4
4
4
4
4
4
4
3
3
3
3
3
3
3
3
3
3
3
3
3
3
3
3
3
3
3
3
3
2
2
2
2
3
3
3
3
3
3
3
3
3
3
3
3
3
3
2
2
2
2
2
2
2
2
2
2
2
2
2
2
1
1
1
1
1
1
1
1
1
0
0
0
0
0
1
1
1
1
1
1
1
1
1
1
1
1
1
1
1
1
1
1
1
1
1
1
1
1
1
1
1
1
1
1
1
1
1
1
1
1
1
1
1
1
1
1
1
1
1
1
1
1
1
1
1
1
1
1
1
1
1
1
1
1
1
1
1
1
1
1
1
1
1
1
1
1
1
1
1
1
1
1
1
1
1
1
1
1
1
1
1
1
2
3
3
3
3
2
2
2
2
2
2
2
2
2
2
2
2
2
2
2
2
2
2
2
2
2
2
2
2
2
2
2
2
1
1
1
1
1
1
1
2
2
2
4
4
4
4
4
4
4
4
4
4
4
4
4
4
4
4
4
4
4
4
4
4
4
4
4
4
4
4
4
4
4
4
4
4
4
4
4
4
4
4
4
4
4
4
4
4
4
4
4
4
4
4
4
4
4
4
4
4
4
4
4
4
4
4
4
4
4
4
4
4
4
4
4
4
4
4
4
4
4
4
4
4
4
4
4
4
4
4
4
4
4
4
4
4
4
4
4
4
4
4
4
4
4
4
4
4
4
4
4
4
4
4
4
4
4
4
4
4
4
4
4
4
4
4
4
4
4
4
4
4
3
3
3
3
3
3
3
3
2
2
2
2
2
2
2
2
2
2
2
1
1
1
1
0
0
0
0
0
0
0
0
0
0
0
0
0
0
0
0
0
0
0
0
0
0
0
0
0
0
0
0
0
0
0
0
0
0
0
0
0
0
0
0
0
0
0
0
0
0
0
0
0
0
0
0
0
0
0
0
0
0
0
0
0
0
0
0
0
0
0
0
0
0
0
0
0
0
0
0
0
0
0
0
0
0
0
0
0
0
0
0
0
0
0
0
0
0
0
0
0
0
0
0
0
0
0
0
0
0
0
0
0
0
0
0
0
0
0
0
0
0
0
0
0
0
0
0
0
0
0
0
0
0
0
0
0
0
0
0
0
0
0
0
0
0
0
0
0
0
0
0
0
0
0
0
0
0
0
0
0
0
0
0
0
0
0
0
0
0
0
0
0
0
0
0
0
0
0
0
0
0
0
0
0
0
0
0
0
0
0
0
0
0
0
0
0
0
0
0
0
0
0
0
0
0
0
0
0
0
0
0
0
0
0
0
0
0
0
0
0
0
0
0
0
0
0
0
0
0
0
0
0
0
0
0
0
0
0
0
0
0
0
0
0
0
0
0
0
0
0
0
0
0
0
0
0
0
0
0
0
0
0
0
0
0
0
0
0
0
0
0
0
0
0
0
0
0
0
0
0
0
0
0
0
0
0
0
0
0
0
0
0
0
0
0
0
0
0
0
0
0
0
0
0
0
0
0
0
0
0
0
0
0
0
0
0
0
0
0
0
0
0
0
0
0
0
0
0
0
0
0
0
0
0
0
0
0
0
0
0
0
0
0
0
0
0
0
0
0
0
0
0
0
0
0
0
0
0
0
0
0
0
0
0
0
0
0
0
0
0
0
0
0
0
0
0
0
0
0
0
0
0
0
0
0
0
0
0
0
0
0
0
0
0
0
0
0
0
0
0
0
0
0
0
0
0
0
0
0
0
0
0
0
0
0
0
0
1
1
1
1
1
1
1
1
1
1
1
1
1
1
1
1
1
1
1
1
1
1
1
1
1
1
1
0
0
0
0
0
0
0
0
0
0
0
0
0
0
0
0
0
0
0
0
0
0
0
0
0
0
0
0
0
0
0
0
0
0
0
0
0
0
0
0
0
0
0
0
0
0
0
0
0
0
0
0
0
0
0
0
0
0
0
0
0
0
0
0
0
0
0
0
0
0
0
0
0
0
0
0
0
0
0
0
0
0
0
0
0
0
0
0
0
0
0
0
0
0
0
0
0
0
0
0
0
0
0
0
0
0
0
0
0
0
0
0
0
0
0
0
0
0
0
0
0
0
0
0
0
0
0
0
0
0
0
0
0
0
0
0
0
0
0
0
0
0
0
0
0
0
0
0
0
0
0
0
0
0
0
0
0
0
0
0
0
0
0
0
0
0
0
0
0
0
0
0
0
0
0
0
0
0
0
0
0
0
0
0
0
0
0
0
0
0
0
0
0
0
0
0
0
0
0
0
0
0
0
0
0
0
0
0
0
0
0
0
0
0
0
0
0
0
0
0
0
0
0
0
0
0
0
0
0
0
0
1
1
1
1
1
1
1
1
1
1
1
1
1
1
1
1
1
1
1
1
1
1
1
1
1
1
1
1
1
1
1
1
1
1
1
1
1
1
1
1
1
1
1
1
1
1
1
1
1
1
1
1
1
1
1
1
1
1
1
1
1
1
1
1
1
1
1
1
1
1
1
1
1
1
1
0
0
0
0
0
0
0
0
0
0
0
0
0
0
0
0
0
0
0
0
0
0
0
0
0
0
0
0
0
0
0
0
0
0
0
0
0
0
0
0
0
0
0
0
0
0
0
0
0
0
0
0
0
0
0
0
0
0
0
0
0
0
0
0
0
0
0
0
0
0
0
0
0
0
0
0
0
0
0
0
0
0
0
0
0
0
0
0
0
0
0
0
0
0
0
0
0
0
0
0
0
0
0
0
0
0
0
0
0
0
0
0
0
0
0
0
0
0
0
0
0
0
0
0
0
0
0
0
0
0
0
0
0
0
0
0
0
0
0
0
0
0
0
1
1
1
1
1
1
1
1
1
1
1
1
1
1
1
1
1
1
1
1
1
1
1
1
1
1
1
1
1
1
1
1
1
1
1
1
1
1
1
1
1
1
1
1
1
1
1
1
1
1
1
1
1
1
1
1
1
1
1
1
1
1
1
1
1
1
1
1
1
1
1
1
1
1
1
1
1
1
1
1
1
1
1
1
1
1
1
1
1
0
0
0
0
0
0
0
0
0
0
0
0
0
0
0
0
0
0
0
0
0
0
0
0
0
0
0
0
0
0
0
0
0
0
0
0
0
0
0
0
0
0
0
0
0
0
0
0
0
0
0
0
0
0
0
0
0
0
0
0
0
0
0
0
0
0
0
0
0
0
0
0
0
0
0
0
0
0
0
0
0
0
0
0
0
0
0
0
0
0
0
0
0
0
0
0
0
0
0
0
0
0
0
0
0
0
0
0
0
0
0
0
0
0
0
0
0
0
0
0
0
0
0
0
0
0
0
0
0
0
0
0
0
0
0
0
0
0
0
0
0
0
0
0
0
0
0
0
0
0
0
0
0
0
0
0
0
0
0
0
0
0
0
0
0
0
0
0
0
0
0
0
0
0
0
0
0
0
0
0
0
0
0
0
0
0
0
0
0
0
0
0
0
0
0
0
0
0
0
0
0
0
0
0
0
0
0
0
0
0
0
0
0
0
0
0
0
0
0
0
0
0
0
0
0
0
0
0
0
0
0
0
0
0
0
0
0
0
0
0
0
0
1
1
1
1
1
2
2
2
2
2
2
2
2
2
2
2
2
2
2
2
2
2
2
2
2
2
2
2
2
2
1
1
1
1
1
1
1
1
1
1
1
1
1
1
1
1
1
1
1
1
1
1
1
1
1
1
1
1
1
1
1
1
1
1
1
1
1
1
1
1
1
1
1
1
1
1
1
1
1
1
1
1
1
1
1
1
1
1
1
1
1
1
1
1
1
0
0
0
0
0
0
0
0
0
0
0
0
0
0
0
0
0
0
0
0
0
0
0
0
0
0
0
0
0
0
0
0
0
0
0
0
0
0
0
0
0
0
0
0
0
0
1
1
1
1
1
1
1
1
1
1
1
1
1
1
1
1
1
1
1
1
1
1
1
1
1
1
1
1
1
1
1
1
1
1
1
1
1
1
1
1
1
1
1
1
1
1
1
1
1
1
1
1
1
1
1
1
1
1
1
1
1
1
1
1
1
1
1
1
1
1
1
1
1
0
0
0
0
0
0
0
0
0
0
0
0
0
0
0
0
0
0
0
0
0
0
0
0
0
0
0
0
0
0
0
0
0
0
0
0
0
0
0
0
0
0
0
0
0
0
0
0
0
0
0
0
0
0
0
0
0
0
0
0
0
0
0
0
0
0
0
0
0
0
0
0
0
0
0
0
0
0
0
0
0
0
0
0
0
0
0
0
0
0
0
0
0
0
0
0
0
0
0
0
0
0
0
0
0
0
0
0
0
0
0
0
0
0
0
0
0
0
0
0
0
0
0
0
0
0
0
0
0
0
0
0
0
0
0
0
0
0
0
0
0
0
0
0
0
0
0
0
0
0
0
0
0
0
0
0
0
0
0
0
0
0
0
0
0
0
0
0
0
0
0
0
0
1
1
1
1
1
1
1
1
1
1
1
1
1
1
1
1
1
1
1
1
1
1
1
1
1
1
1
1
1
1
1
1
1
1
1
1
1
1
1
1
1
1
1
1
1
1
1
1
1
1
1
1
1
1
1
1
1
1
1
1
1
1
1
1
1
1
1
1
1
1
1
1
1
1
1
1
1
1
1
1
1
1
1
1
1
1
1
1
0
0
0
0
0
0
0
0
0
0
1
1
1
1
1
0
0
0
1
1
1
1
1
1
1
1
1
1
1
1
1
1
1
1
1
1
2
2
2
2
2
2
2
2
2
2
2
2
2
2
2
2
2
2
3
3
3
3
3
3
3
3
3
3
3
3
3
3
3
3
3
3
3
3
3
3
3
3
3
3
3
3
3
3
3
3
3
3
3
3
3
4
4
4
4
4
4
4
4
4
4
4
4
4
4
4
4
4
4
4
4
4
4
4
4
4
4
4
4
4
4
4
4
4
4
4
4
4
4
4
4
4
4
4
4
4
4
4
4
4
4
4
4
4
4
4
4
4
4
4
4
4
4
4
4
4
4
4
4
4
4
4
4
4
4
4
3
3
3
3
3
3
3
3
3
3
3
3
3
3
3
3
3
3
3
3
3
3
3
3
3
3
3
3
3
3
2
2
2
2
2
2
2
2
2
2
2
2
1
1
1
1
1
1
1
1
1
1
1
0
0
0
0
0
0
0
0
0
0
0
0
0
0
0
0
0
0
0
0
0
0
0
0
0
0
0
0
0
0
0
0
0
0
0
0
0
0
0
0
0
0
0
0
0
0
0
0
0
0
0
0
0
0
0
0
0
0
0
0
0
0
0
0
0
0
0
0
0
0
0
0
0
0
0
0
0
0
0
0
0
0
0
0
0
0
0
0
0
0
0
0
0
0
0
0
0
0
0
0
0
0
0
0
0
0
0
0
0
0
0
0
0
0
0
0
0
0
0
0
0
0
0
0
0
0
0
0
0
0
0
0
0
0
0
0
0
0
0
0
0
0
0
0
0
0
0
0
0
0
0
0
0
0
0
0
0
0
0
0
0
0
0
0
0
0
0
0
0
0
0
0
0
0
0
0
0
0
0
0
0
0
0
0
0
0
0
0
0
0
0
0
0
0
0
0
0
0
0
0
0
0
0
0
0
0
0
0
0
0
0
0
0
0
0
0
0
0
0
0
0
0
0
0
0
0
0
0
0
0
0
0
0
0
0
0
0
0
0
0
0
0
0
0
0
0
0
0
0
0
0
0
0
0
0
0
0
0
0
0
0
0
0
0
0
0
0
0
0
0
0
0
0
0
0
0
0
0
0
0
0
0
0
0
0
0
0
0
0
0
0
0
0
0
0
0
0
0
0
0
0
0
0
0
0
0
0
0
0
0
0
0
0
0
0
0
0
0
0
0
0
0
0
0
0
0
0
0
0
0
0
0
0
0
0
0
0
0
0
0
0
0
0
0
0
0
0
0
0
0
0
0
0
0
0
0
0
0
0
0
0
0
0
0
0
0
0
0
0
0
0
0
0
0
0
0
0
0
0
0
0
0
0
0
0
0
0
0
0
0
0
1
1
1
1
1
1
1
1
1
1
1
1
1
1
1
1
1
1
1
1
1
1
1
1
1
1
1
1
1
1
1
1
1
1
1
1
1
1
1
2
2
2
2
2
2
2
2
2
2
2
2
2
2
2
2
2
2
2
2
2
2
2
2
2
2
2
2
2
2
2
2
2
3
3
3
3
3
3
3
3
3
3
3
3
3
3
3
3
3
4
4
4
4
4
4
4
4
4
4
4
4
4
4
4
4
4
4
4
4
4
4
4
4
4
4
4
4
4
4
4
4
4
4
4
4
4
5
5
5
5
5
5
5
5
5
5
5
5
5
5
5
5
5
5
5
5
5
5
5
5
5
5
5
5
5
5
5
5
5
5
5
5
5
5
5
5
5
5
5
5
5
5
5
5
5
5
5
5
5
5
5
5
5
5
5
5
5
5
5
5
5
5
5
5
5
5
5
5
5
5
5
5
5
5
4
4
4
4
4
4
4
4
5
6
6
6
6
5
5
5
5
5
5
5
5
5
5
5
5
5
5
5
4
4
4
4
4
4
4
4
4
4
4
4
4
4
4
4
4
4
4
4
4
3
3
3
3
3
3
3
3
3
3
3
3
3
3
3
3
3
3
3
3
3
3
3
3
3
3
3
3
3
3
3
3
3
3
3
3
3
3
3
3
3
3
3
3
3
3
3
4
4
4
4
4
4
4
4
4
4
4
4
4
4
4
4
4
4
4
4
4
4
4
4
4
4
4
4
4
4
4
4
4
4
4
4
4
4
4
4
4
4
4
4
4
4
4
4
4
4
4
4
4
4
4
4
4
3
3
3
3
3
3
3
3
3
4
3
3
3
3
3
3
3
3
3
3
3
3
2
2
2
2
2
2
2
2
2
2
2
2
2
1
1
1
1
1
1
1
1
1
1
1
1
1
1
1
1
1
1
1
1
1
1
1
1
1
1
1
1
1
1
1
1
1
1
1
1
1
1
1
1
1
1
1
1
1
1
1
1
1
1
1
1
1
1
1
1
1
1
1
1
1
1
1
1
1
1
1
1
1
1
1
1
1
0
0
0
0
0
0
0
0
0
0
0
0
0
0
0
0
0
0
0
0
0
0
0
0
0
0
0
0
0
0
0
0
0
0
0
0
0
0
0
0
0
0
0
0
0
0
0
0
0
0
0
0
0
0
0
0
0
0
0
0
0
0
0
0
0
0
0
0
0
0
0
0
0
0
0
0
0
0
0
0
0
0
0
0
0
0
1
1
1
1
1
1
1
1
1
1
1
1
1
1
1
1
1
1
1
1
1
1
1
1
1
1
1
1
1
1
1
1
1
1
1
1
1
1
1
1
1
1
1
1
1
1
1
1
1
1
1
1
1
1
1
1
1
1
1
1
1
1
1
2
2
2
2
2
2
2
2
2
2
2
2
2
2
2
2
2
2
2
2
2
2
2
2
2
2
2
2
2
2
2
2
2
2
2
2
2
2
2
2
2
2
2
2
2
2
2
2
2
2
2
2
2
2
2
2
2
2
2
2
2
2
2
2
2
2
2
2
2
2
2
2
2
2
2
2
2
1
1
1
1
1
1
3
3
3
3
3
3
3
3
3
3
3
3
3
3
3
3
3
3
3
3
3
3
3
3
3
3
3
3
3
3
3
3
3
3
3
3
3
3
3
3
3
3
3
3
3
3
3
3
3
3
3
3
3
3
3
3
3
3
3
3
3
3
3
3
3
3
3
3
3
3
3
3
3
3
3
3
3
3
3
3
3
3
3
3
3
3
3
3
3
3
3
3
2
2
2
2
2
2
2
2
2
2
2
2
2
2
2
2
2
2
2
2
2
2
2
2
2
2
2
2
2
2
2
2
2
2
2
2
2
2
2
2
1
1
1
1
1
1
1
1
1
1
0
0
0
0
0
0
0
0
0
0
0
0
0
0
0
0
0
0
0
0
0
0
0
0
0
0
0
0
0
0
0
0
0
0
0
0
0
0
0
0
0
0
1
1
1
1
1
1
1
1
1
1
1
1
1
1
1
1
1
1
1
1
0
0
0
0
0
0
0
0
0
0
0
0
0
0
0
0
0
0
0
0
0
0
0
0
0
0
0
0
0
0
0
0
0
0
0
0
0
0
0
0
0
0
0
0
0
0
0
0
0
0
0
0
0
0
0
0
0
0
0
0
0
0
0
0
0
0
0
0
0
0
0
0
0
0
0
0
0
0
0
0
0
0
0
0
0
0
0
0
0
0
0
0
0
0
0
0
0
0
0
0
0
1
1
1
1
1
1
1
1
1
1
1
0
0
0
0
0
0
0
0
0
0
0
0
0
0
0
0
0
0
0
0
0
0
0
0
0
0
0
0
0
0
0
0
0
0
0
0
0
0
0
0
0
0
0
0
0
0
0
0
0
0
0
0
0
0
0
0
0
0
0
0
0
0
0
0
0
0
0
0
0
0
0
0
0
0
0
0
0
0
0
0
0
1
1
1
1
1
1
1
1
1
1
1
1
1
1
1
1
1
1
1
1
1
1
1
1
1
1
1
1
1
1
1
1
1
1
1
1
1
1
1
1
1
1
1
1
1
1
1
1
1
1
1
1
1
1
1
1
1
1
1
1
1
1
1
1
1
1
1
1
1
1
1
1
1
1
1
1
1
1
1
1
1
1
1
1
1
1
1
1
1
1
1
1
1
1
1
1
1
1
1
1
1
1
1
1
1
1
1
1
1
1
0
0
0
0
0
0
0
0
0
0
0
0
0
0
0
0
1
1
1
1
1
1
1
1
1
1
1
2
2
2
2
2
2
1
1
1
1
1
1
1
1
1
1
1
1
1
1
1
1
1
1
1
1
1
1
1
1
1
1
1
1
1
1
1
1
1
1
1
1
1
1
1
1
1
1
1
1
1
1
1
1
1
1
1
1
1
1
1
1
1
1
1
1
1
1
1
1
1
1
1
1
1
1
1
1
1
1
1
2
4
4
4
5
5
5
5
5
5
5
5
5
5
5
5
5
5
5
5
5
5
5
5
5
5
5
5
5
5
5
5
5
5
5
5
5
5
5
5
5
5
5
5
5
5
5
5
5
5
5
5
5
5
5
5
5
5
5
5
5
5
5
5
5
5
5
5
5
5
5
5
5
5
5
5
5
5
5
5
5
5
5
5
5
5
5
5
5
5
5
5
5
5
5
5
5
5
5
5
5
5
5
5
5
5
5
5
5
5
5
5
5
6
6
6
6
6
5
5
5
5
5
5
5
5
5
4
4
4
4
4
4
4
4
4
4
4
4
4
4
4
4
4
4
2
3
3
3
3
3
3
3
3
3
3
3
3
3
3
3
3
3
3
3
3
3
3
3
3
3
3
3
3
3
3
3
3
3
2
2
2
2
2
2
2
2
2
2
2
2
2
2
2
2
2
2
2
2
2
2
2
2
2
2
2
2
2
2
2
3
3
3
3
3
3
3
3
3
3
3
3
3
3
3
3
3
3
3
3
3
3
3
3
3
3
3
3
3
3
3
3
3
3
3
3
3
3
3
3
2
2
2
2
2
2
2
2
2
2
2
2
2
2
2
2
2
2
2
2
2
2
2
2
2
2
2
2
2
2
2
2
2
2
2
2
2
2
2
2
2
2
2
2
2
2
2
2
1
1
1
1
1
1
1
1
1
1
1
1
1
1
1
1
1
1
1
1
0
0
0
0
0
0
0
0
0
0
0
0
0
0
0
0
0
0
0
0
0
0
0
0
0
0
0
0
0
0
0
0
0
0
0
0
0
0
0
0
0
0
0
0
0
0
0
0
0
0
0
0
0
0
0
0
0
0
0
0
0
0
0
0
0
0
0
0
0
0
0
0
0
0
0
0
0
0
0
0
0
0
0
0
0
0
0
0
0
0
0
0
0
0
0
0
0
0
0
0
0
0
0
0
0
0
0
0
0
0
0
0
0
0
0
0
0
0
0
0
0
0
0
0
0
0
0
0
0
0
0
0
0
0
0
0
0
0
0
0
0
0
0
0
0
0
0
0
0
0
0
0
0
0
0
0
0
0
0
0
0
0
0
0
0
0
0
0
0
0
0
0
0
0
0
0
0
0
0
0
1
1
1
1
1
1
1
1
1
1
1
1
1
1
1
1
1
1
1
1
1
1
1
1
1
1
1
1
1
1
1
1
1
1
1
1
1
1
1
1
1
1
1
1
1
1
1
1
1
1
1
1
1
1
1
1
1
1
1
1
1
1
1
1
1
1
1
1
1
1
1
1
1
2
2
2
2
3
3
3
3
3
3
3
3
3
3
3
3
3
3
3
3
4
4
5
5
5
7
7
7
7
7
7
7
8
8
8
8
8
8
8
8
8
8
8
8
8
8
8
8
8
8
8
8
8
8
8
8
8
8
8
8
8
8
8
8
8
8
8
8
8
9
9
9
9
9
9
9
9
9
9
9
9
9
9
9
9
9
9
9
9
9
9
9
9
9
9
9
9
9
9
9
9
9
9
9
9
9
9
9
9
9
10
10
10
10
10
10
10
10
10
10
10
10
10
10
9
9
9
9
9
9
9
9
9
9
8
8
8
8
8
8
8
8
8
8
8
8
8
8
8
8
8
8
8
8
8
8
8
8
8
7
7
7
7
7
7
7
7
7
7
7
7
7
7
7
7
7
7
7
7
7
7
7
7
8
8
8
7
7
7
7
7
7
7
6
6
5
5
5
4
4
4
4
4
4
4
4
5
4
4
4
4
4
4
4
4
4
4
4
4
4
4
3
3
3
4
4
4
4
4
4
4
4
4
4
4
4
4
4
4
4
4
4
4
4
4
4
4
4
4
4
4
4
4
4
4
4
4
4
4
4
4
4
4
4
4
4
4
4
4
4
4
4
4
4
4
4
4
4
4
4
4
4
4
4
4
4
4
4
4
4
4
4
4
4
4
4
4
4
4
4
4
4
4
4
4
4
4
4
4
4
4
4
4
4
3
3
3
3
2
2
2
2
2
2
2
2
2
2
2
2
2
2
2
2
2
2
2
2
2
2
2
2
2
2
2
1
1
1
1
1
1
1
1
1
1
1
1
1
1
1
1
1
1
1
1
1
1
1
1
1
1
1
1
1
1
1
1
1
1
0
0
0
0
0
0
0
0
0
0
0
0
0
0
0
0
0
0
0
0
0
0
0
0
0
0
0
0
0
0
0
0
0
0
0
0
0
0
0
0
0
0
0
0
0
0
0
0
0
0
0
0
0
0
0
0
0
0
0
0
1
2
2
2
2
2
2
2
2
2
2
2
2
2
2
2
2
2
2
2
2
2
2
2
2
2
2
2
2
2
2
3
3
3
3
3
3
3
3
3
3
3
3
3
3
3
3
3
3
3
3
3
3
3
3
3
3
3
3
3
3
3
3
3
3
3
3
3
3
3
3
3
3
3
3
3
3
3
3
3
3
3
3
3
3
3
3
3
3
3
3
3
3
3
3
3
3
3
3
3
3
3
3
3
3
3
3
3
3
3
3
3
3
3
3
3
3
3
3
3
3
2
2
2
2
2
2
2
2
2
2
2
2
2
2
2
2
2
2
2
2
2
1
1
1
1
1
2
2
2
2
2
2
2
2
2
2
2
2
2
2
2
2
2
2
2
2
2
2
2
3
4
4
4
4
4
4
4
4
4
4
4
4
4
4
4
4
4
4
4
4
4
4
4
4
4
4
4
4
4
4
4
4
4
4
4
4
4
4
4
4
4
4
4
4
4
3
3
3
3
3
3
3
3
3
3
3
3
3
3
3
3
3
3
3
3
3
3
3
3
3
3
3
3
3
3
2
2
2
2
2
2
2
2
3
3
3
3
3
3
3
4
4
4
4
4
4
4
4
4
5
5
5
6
6
6
6
6
6
6
6
6
6
6
6
6
6
6
6
6
6
5
5
4
4
4
4
4
4
5
5
5
5
5
5
5
5
5
5
5
5
5
5
5
5
5
5
4
4
4
4
4
4
4
4
4
4
4
4
4
4
4
4
4
4
4
4
4
4
4
4
4
4
4
4
4
4
4
4
4
4
4
4
4
4
4
4
4
4
4
4
4
4
4
4
4
4
4
4
4
4
4
4
4
4
4
4
4
4
4
4
4
4
4
4
4
4
3
2
2
2
2
2
2
1
1
1
1
1
1
1
1
1
1
1
2
2
2
2
2
2
2
3
3
3
3
3
3
3
3
3
3
3
3
3
3
3
3
3
3
3
3
3
3
3
3
3
3
3
3
3
3
3
3
3
4
4
4
4
4
4
4
4
4
4
4
4
4
4
4
4
3
3
3
3
3
3
3
3
3
3
3
3
3
3
3
3
3
3
3
3
3
3
3
3
3
3
3
3
3
3
3
3
3
3
3
3
3
3
3
3
3
3
3
3
3
3
3
3
3
3
3
3
3
3
3
3
3
2
2
2
2
2
2
2
2
2
2
2
2
2
2
2
2
2
2
2
2
2
2
2
2
2
2
2
2
2
2
2
2
2
2
2
2
2
2
2
2
2
2
1
1
1
0
0
0
0
0
0
0
0
0
0
0
0
0
0
0
0
0
0
0
0
0
0
0
0
0
0
0
0
0
0
0
0
0
0
0
0
0
0
0
0
0
0
0
0
0
0
1
1
1
1
1
1
1
1
1
1
1
1
1
1
1
1
1
1
1
1
1
1
1
1
1
1
1
1
1
1
1
1
1
1
1
1
1
1
1
1
1
1
1
1
1
1
1
1
1
1
1
1
1
1
1
1
1
1
1
1
1
1
1
1
1
1
1
1
1
1
1
1
1
1
1
1
1
1
1
1
2
2
2
2
2
2
2
2
2
2
2
2
2
2
2
2
2
2
2
2
2
2
2
2
2
2
2
2
2
1
1
1
1
1
1
1
1
1
1
1
1
1
1
1
1
1
1
1
1
1
1
1
1
1
1
1
1
1
1
1
1
1
1
1
1
1
1
1
1
1
1
1
1
1
1
1
1
1
1
1
1
1
1
1
1
1
1
0
0
0
0
0
0
0
0
0
0
1
1
1
1
1
1
1
1
1
1
1
1
1
1
1
1
1
1
0
0
0
0
0
0
0
0
0
0
0
0
0
0
0
0
0
0
0
0
0
0
0
0
0
0
0
0
0
0
0
0
0
0
0
0
1
1
1
1
1
1
1
1
1
3
3
4
4
4
4
4
4
4
4
4
4
4
4
4
4
4
4
4
4
4
4
4
4
4
4
4
4
4
4
4
4
4
4
4
4
4
4
4
4
4
4
4
4
4
4
4
4
4
4
4
4
4
4
4
4
4
4
4
4
4
4
4
4
3
3
3
3
3
3
3
3
3
3
3
3
3
3
3
3
3
3
3
3
3
3
3
3
3
3
3
3
3
3
3
3
3
3
3
3
3
3
3
3
3
3
3
3
3
3
3
3
3
3
3
3
3
3
3
3
3
3
3
3
3
3
3
3
3
3
3
3
3
3
3
3
2
2
2
2
3
3
3
3
3
3
3
3
3
3
3
3
3
3
3
3
3
3
3
3
3
2
3
3
3
3
3
3
3
3
3
3
3
3
3
3
3
3
3
3
3
3
3
2
2
2
2
3
3
3
3
3
3
3
3
3
3
3
3
3
3
3
3
3
3
3
3
3
3
3
3
2
2
2
2
2
2
2
2
2
3
3
3
3
3
3
3
3
3
3
3
3
3
3
3
3
3
3
3
3
3
3
3
3
3
3
3
3
3
3
3
3
3
3
3
3
3
3
3
3
3
3
2
2
2
2
2
2
2
2
2
2
2
2
2
2
2
2
2
2
2
2
2
2
2
2
2
2
2
2
2
1
1
1
1
0
0
0
0
0
0
0
0
0
0
0
0
0
0
0
0
0
0
0
0
0
0
0
0
0
0
0
0
0
0
0
0
0
0
0
0
0
0
0
0
0
0
0
0
0
0
0
0
0
0
0
0
0
0
0
0
0
0
0
0
0
0
0
0
0
0
0
0
0
0
0
1
1
1
1
1
1
0
0
0
0
0
0
0
0
0
1
1
1
1
1
1
1
1
1
1
1
1
1
1
1
1
1
1
1
1
1
1
1
1
1
1
1
1
1
1
1
1
1
1
1
1
1
1
1
1
1
1
1
1
1
1
1
1
1
1
1
1
1
1
1
1
1
1
1
1
1
1
1
1
1
1
1
1
1
1
1
1
1
1
1
1
1
1
1
1
2
2
2
2
2
2
2
2
2
2
2
2
2
2
2
2
2
2
2
2
2
2
2
2
2
2
2
2
2
2
2
2
2
2
2
2
2
2
2
2
2
2
2
2
2
2
2
2
2
2
2
2
2
2
1
1
1
1
1
1
1
1
1
1
1
1
1
1
1
0
0
0
0
0
0
0
0
0
0
0
0
0
0
0
0
0
0
0
0
0
0
0
0
0
0
0
0
0
0
0
0
0
0
0
0
0
0
0
0
0
0
0
0
0
0
0
0
0
0
0
0
0
0
0
0
0
0
0
0
0
0
0
0
0
0
0
0
0
0
0
0
0
0
0
0
0
0
0
0
0
0
0
0
0
0
0
0
0
0
0
0
0
0
0
0
0
0
0
0
0
0
0
0
0
0
0
0
0
0
0
0
0
0
0
0
0
0
0
0
0
0
0
0
0
0
0
0
0
0
0
0
0
0
0
0
0
0
0
0
0
0
0
0
0
0
0
0
0
0
0
0
0
0
0
0
0
0
0
0
0
0
0
0
0
0
0
0
0
0
0
0
0
0
0
0
0
0
0
0
0
0
0
0
0
0
0
0
0
0
0
0
0
0
0
0
0
0
0
0
0
0
0
0
0
0
0
0
0
0
0
0
0
0
0
0
0
0
0
0
0
0
0
0
0
0
0
0
0
0
0
0
0
0
0
0
0
0
0
0
0
0
0
0
0
0
0
0
0
0
0
0
0
0
0
0
0
0
0
0
0
0
0
0
0
0
0
0
0
0
0
0
0
0
0
0
0
0
0
0
0
0
0
0
0
0
0
0
0
0
0
0
0
0
0
0
0
0
0
0
0
0
0
0
0
0
0
0
0
0
0
0
0
0
0
0
0
0
0
0
0
0
0
0
0
0
0
0
0
0
0
0
0
0
0
0
0
0
0
0
0
0
0
0
0
0
0
0
0
0
0
0
0
0
0
0
0
0
0
0
0
0
0
0
0
0
0
0
0
0
0
0
0
0
0
0
0
0
0
0
0
0
0
0
0
0
0
0
0
0
0
0
0
0
0
0
0
0
0
0
0
0
0
0
0
0
0
0
0
0
0
0
0
0
0
0
0
0
0
0
0
0
0
0
0
0
0
0
0
0
0
0
0
0
0
0
0
0
0
0
0
0
0
0
0
0
0
0
0
0
0
0
0
0
0
0
0
0
0
0
0
0
0
0
0
0
0
0
0
0
0
0
0
0
0
0
0
0
0
0
0
0
0
0
0
0
0
0
0
0
0
0
0
0
0
0
0
0
0
0
0
0
0
0
0
0
0
0
0
0
0
0
0
0
0
0
0
0
0
0
0
0
0
1
1
1
1
1
1
1
1
1
1
2
2
2
2
2
2
2
2
2
2
2
2
2
2
2
2
2
2
2
2
2
2
2
2
2
2
2
2
2
2
2
2
2
2
2
2
2
2
2
2
2
2
2
2
2
2
2
2
2
2
2
2
2
2
2
2
2
2
2
2
2
2
2
2
2
2
2
2
2
2
2
2
2
2
2
2
2
2
2
2
2
2
2
2
2
2
2
2
3
3
3
4
4
5
5
5
5
5
5
5
5
5
5
5
5
5
5
5
5
5
5
5
5
5
5
5
6
6
6
6
6
6
6
6
6
8
8
8
8
8
8
8
8
8
8
8
8
8
8
8
8
8
8
8
8
8
8
8
8
8
8
8
8
8
8
8
8
8
8
8
8
8
8
8
8
8
8
8
8
8
8
8
8
8
8
8
8
8
8
8
9
8
8
8
8
8
8
8
7
7
7
7
7
7
7
7
7
7
7
7
7
7
7
7
7
7
7
7
7
7
7
7
7
7
7
7
7
7
7
7
7
7
7
7
7
7
7
7
7
7
7
7
6
6
6
6
6
6
5
5
5
5
5
5
5
5
5
5
4
4
4
3
3
2
2
1
1
1
1
1
1
1
1
1
1
1
1
1
1
1
1
1
1
1
1
1
1
1
1
1
1
1
1
1
1
1
1
1
1
1
1
1
1
2
2
2
2
2
2
0
0
0
0
0
0
0
0
0
0
0
0
0
0
0
0
0
0
0
0
0
0
0
0
0
0
0
0
0
0
0
0
0
0
0
0
0
0
0
0
0
0
0
0
0
0
0
0
0
0
0
0
0
0
0
0
0
0
0
0
0
0
0
0
0
0
0
0
0
0
0
0
0
0
0
0
0
0
0
0
0
0
0
0
0
0
0
0
0
0
0
0
0
0
0
0
0
0
0
0
0
0
0
0
0
0
0
0
0
0
0
0
1
1
1
1
1
1
1
1
1
1
1
1
1
1
1
1
1
1
1
1
1
1
1
1
1
1
1
1
1
1
0
0
0
0
0
0
0
0
0
0
0
0
0
0
0
0
0
0
0
0
0
0
0
0
0
0
0
1
1
1
1
2
2
2
2
2
2
2
2
2
2
2
2
2
2
2
2
2
2
2
2
2
2
2
2
2
2
2
2
2
2
2
2
2
2
2
2
2
2
2
2
2
2
2
2
2
2
2
2
2
2
2
2
2
2
2
2
2
2
2
2
2
2
2
2
2
2
2
2
2
2
2
2
2
2
2
2
2
2
2
2
2
2
2
2
2
2
2
2
2
2
2
2
2
2
2
2
2
2
2
2
2
2
2
2
2
2
2
2
2
2
2
2
2
2
1
1
1
1
1
1
1
1
1
1
1
1
1
1
1
1
1
1
1
1
1
1
1
1
1
1
1
1
1
1
1
1
1
1
1
1
1
1
1
1
1
1
1
1
1
1
1
1
1
1
1
1
1
1
1
1
1
1
1
1
1
1
1
1
1
1
1
1
0
0
0
0
0
0
0
0
0
0
0
0
0
0
0
0
0
0
0
0
0
1
1
1
1
1
1
1
1
1
1
1
1
1
1
1
1
1
1
1
1
1
1
1
1
1
1
1
1
1
1
1
1
1
1
1
1
1
1
1
1
1
1
1
0
0
0
0
0
0
0
0
0
0
0
1
1
1
1
1
1
1
1
1
1
1
1
1
1
1
1
1
1
1
1
1
1
1
1
1
1
1
1
1
1
1
1
1
1
1
1
1
1
1
1
1
1
1
1
1
2
2
2
2
2
2
2
2
2
2
2
2
2
2
2
2
2
2
2
2
2
2
2
2
1
1
1
1
1
1
1
1
1
1
1
1
1
1
1
1
1
1
1
1
1
1
1
1
1
1
1
1
1
1
1
1
1
1
1
1
1
1
1
1
1
1
1
1
1
1
1
1
1
1
1
1
1
1
2
2
2
2
2
2
2
2
2
2
2
2
2
2
2
2
2
2
2
2
2
2
2
2
1
1
1
1
1
1
1
1
1
1
1
1
1
1
1
1
1
1
1
1
1
1
1
1
1
1
1
1
1
1
1
1
1
1
1
1
1
1
1
1
1
1
0
0
0
0
0
0
0
0
0
0
0
0
0
0
0
0
0
0
0
0
0
0
0
0
0
0
0
0
0
0
0
0
0
0
0
0
0
0
0
0
0
0
0
0
0
0
0
0
0
0
0
0
0
0
0
0
0
0
0
0
0
0
0
0
0
0
0
0
0
0
0
0
0
0
0
0
0
0
0
0
0
0
0
0
0
0
0
0
0
0
0
0
0
0
0
0
0
0
0
0
0
0
0
0
0
0
0
0
0
0
0
0
0
0
0
0
0
0
0
0
0
0
0
0
0
0
0
0
0
0
0
0
0
0
0
0
0
0
0
0
0
0
0
0
0
0
0
0
0
0
0
0
0
0
0
0
0
0
0
0
0
0
0
0
0
0
0
0
0
0
0
0
0
0
0
0
0
0
0
0
0
0
0
0
0
0
0
0
0
0
0
0
0
0
0
0
0
0
0
0
0
0
0
0
0
0
0
0
0
0
0
0
0
0
0
0
0
0
0
0
0
0
0
0
0
0
0
0
0
0
0
0
0
0
0
0
0
0
0
0
0
0
0
0
0
0
0
0
0
0
0
0
0
0
0
0
0
0
0
0
0
0
0
0
0
0
0
0
0
0
0
0
0
0
0
0
0
0
0
0
0
0
0
0
0
0
0
0
0
0
0
0
0
0
0
0
0
0
0
0
0
0
0
0
0
0
0
0
0
0
0
0
0
0
0
0
0
0
0
0
0
0
0
0
0
0
0
0
0
0
0
0
0
0
0
0
0
0
0
0
0
0
0
0
0
0
0
0
0
0
0
0
0
0
0
0
0
0
0
0
0
0
0
0
0
0
0
0
0
0
0
0
0
0
0
0
0
0
0
0
0
0
0
0
0
0
0
0
0
0
0
0
0
0
0
0
0
0
0
0
0
0
0
0
0
0
0
0
0
0
0
0
0
0
0
0
0
0
0
0
0
0
0
0
0
0
0
0
0
0
0
0
0
0
0
0
0
0
0
0
0
0
0
0
0
0
0
0
0
0
0
0
0
0
0
0
0
0
0
0
0
0
0
0
0
0
0
0
0
0
0
0
0
0
0
0
0
0
0
0
0
0
0
0
0
0
0
0
0
0
0
0
0
0
0
0
0
0
0
0
0
0
0
0
0
0
0
0
0
0
0
0
0
0
0
0
0
0
0
0
0
0
0
0
0
0
0
0
0
0
0
0
0
0
0
0
0
0
0
0
0
0
0
0
0
0
0
0
0
0
0
0
0
0
0
0
0
0
0
0
0
0
0
0
0
0
0
0
0
0
0
0
0
0
0
0
0
0
0
0
0
0
0
0
0
0
0
0
0
0
0
0
0
0
0
0
0
0
0
0
0
0
0
0
0
0
0
0
0
0
0
0
0
0
0
0
0
0
0
0
0
0
0
0
0
0
0
0
0
0
0
0
0
0
0
0
0
0
0
0
0
0
0
0
0
0
0
0
0
0
0
0
0
0
0
0
0
0
0
0
0
0
0
0
0
0
0
0
0
0
0
0
0
0
0
0
0
0
0
0
0
0
0
0
0
0
0
0
0
0
0
0
0
0
0
0
0
0
0
0
0
0
0
0
0
0
0
0
0
0
0
0
0
0
0
0
0
0
0
0
0
0
0
0
0
0
0
0
0
0
0
0
0
0
0
0
0
0
0
0
0
0
0
0
0
0
0
0
0
0
0
0
0
0
0
0
0
0
0
0
0
0
0
0
0
0
0
0
0
0
0
0
0
0
0
0
0
0
0
0
0
0
0
0
0
0
0
0
0
0
0
0
0
0
0
0
0
0
0
0
0
0
0
0
0
0
0
0
0
0
0
0
0
0
0
0
0
0
0
0
0
0
0
0
0
0
0
0
0
0
0
0
0
0
0
0
0
0
0
0
0
0
0
0
0
0
0
0
0
0
0
0
0
0
0
0
0
0
0
0
0
0
0
0
0
0
0
0
0
0
0
0
0
0
0
0
0
0
0
0
0
0
0
0
0
0
0
0
0
0
0
0
0
0
0
0
0
0
0
0
0
0
0
0
0
0
0
0
0
0
0
0
0
0
0
0
0
0
0
0
0
0
0
0
0
0
0
0
0
0
0
0
0
0
0
0
0
0
0
0
0
0
0
0
0
0
0
0
0
0
0
0
0
0
0
0
0
0
0
0
0
0
0
0
0
0
0
0
0
0
0
1
1
1
1
1
1
1
1
1
1
1
1
1
1
1
1
1
1
1
1
1
1
1
1
1
1
1
1
1
1
1
1
1
1
1
1
2
2
2
2
2
2
2
2
2
2
2
3
3
3
3
3
3
3
3
3
3
3
3
3
3
3
3
3
3
3
3
3
5
5
5
5
5
5
5
5
5
5
5
5
5
5
5
5
5
5
5
5
6
6
6
6
6
6
6
6
6
6
7
7
7
7
7
7
7
7
7
7
7
7
7
7
7
7
7
7
7
7
7
7
7
7
7
7
7
7
7
6
6
6
6
6
6
6
6
6
6
6
6
6
6
6
6
6
6
6
6
6
6
6
6
6
6
6
6
5
5
5
5
5
5
5
5
5
5
5
5
5
5
4
4
4
4
4
4
4
4
4
4
4
4
4
4
4
4
4
4
4
4
4
4
4
4
4
4
4
4
4
4
4
4
4
4
4
4
4
4
4
4
4
4
3
3
3
3
3
3
2
2
2
1
1
1
1
1
1
1
1
1
1
1
1
1
1
1
1
1
1
1
1
1
1
1
1
1
1
1
1
1
0
0
0
0
0
0
0
0
0
0
0
0
0
0
0
0
0
0
0
0
0
0
0
0
0
0
0
0
0
0
0
0
0
0
0
0
0
0
0
0
0
0
0
0
0
0
0
0
0
0
0
0
0
0
0
0
0
0
0
0
0
0
0
0
0
0
0
0
0
0
0
0
0
0
0
0
0
0
0
0
0
0
0
0
0
0
0
0
0
0
0
0
0
0
0
0
0
0
0
0
0
0
0
0
0
0
0
0
0
0
0
0
0
0
0
0
0
0
0
0
0
0
0
0
0
0
0
0
0
0
0
0
0
0
0
0
0
0
0
0
0
0
0
0
0
0
0
0
0
0
0
0
0
0
0
0
0
0
0
0
0
0
0
0
0
0
0
0
0
0
0
0
0
0
0
0
0
0
0
0
0
0
0
0
0
0
0
0
0
0
0
0
0
0
1
1
1
1
1
1
1
1
1
1
1
1
1
1
1
1
1
1
1
1
1
1
1
1
1
1
1
1
1
1
1
1
1
1
1
1
1
1
1
1
1
1
1
1
1
1
1
1
1
1
1
1
1
1
1
1
1
1
1
1
1
1
1
1
1
1
1
1
1
1
1
1
1
1
1
1
1
1
1
1
1
1
1
1
1
1
1
1
1
1
1
1
1
1
1
1
1
2
2
2
2
2
2
2
2
2
1
1
1
1
1
1
1
1
1
1
1
1
1
1
1
1
1
1
1
1
1
1
1
1
1
1
1
1
1
1
1
1
1
1
1
1
1
1
1
1
1
1
1
1
1
1
1
1
1
1
1
1
1
1
1
1
1
1
0
0
0
0
0
0
0
0
0
0
0
0
0
0
0
0
0
0
0
0
0
0
0
0
0
0
0
0
0
0
0
0
0
0
0
0
0
0
0
0
0
0
0
0
0
0
0
0
0
0
0
0
0
0
0
0
0
0
0
0
0
0
0
0
0
0
0
0
0
0
0
0
0
0
0
0
0
0
0
0
0
0
0
0
0
0
0
0
0
0
0
0
0
0
0
0
0
0
0
0
0
0
0
0
0
0
0
0
0
0
0
0
0
0
0
0
0
0
0
0
0
0
0
0
0
0
0
0
0
0
0
0
0
0
0
0
0
0
0
0
0
0
0
0
0
0
0
0
0
0
0
0
0
0
0
0
0
0
0
0
0
0
0
0
0
0
0
0
0
0
0
0
0
0
0
0
0
0
0
0
0
0
0
0
0
0
0
1
1
1
1
2
2
2
2
2
3
3
3
3
3
3
3
3
3
3
3
3
3
3
3
3
3
3
2
2
2
2
2
5
5
5
5
5
5
5
5
5
5
5
5
5
5
5
5
5
5
5
5
5
5
5
5
5
5
5
5
5
5
5
5
5
5
5
5
5
5
5
5
5
5
5
5
5
5
5
5
5
5
5
5
5
5
5
5
5
5
5
5
5
5
5
5
5
5
5
5
5
5
5
5
5
5
5
5
5
5
5
5
5
5
5
5
5
5
5
5
5
5
5
5
5
5
5
5
5
5
5
5
5
5
5
5
5
5
5
5
5
5
5
5
5
5
6
6
6
5
5
5
5
5
5
4
4
4
4
4
5
5
5
5
5
5
5
5
5
5
5
4
4
4
4
4
4
4
4
3
3
3
3
3
3
3
2
2
2
2
2
2
2
2
2
2
2
2
2
2
2
2
2
2
2
2
2
2
2
2
2
2
2
2
2
2
2
2
2
2
2
2
2
2
2
2
2
2
2
2
2
2
2
2
2
2
2
2
2
2
2
2
2
2
2
2
2
2
2
2
2
2
2
1
1
1
1
1
1
1
1
1
1
1
1
1
1
1
1
1
1
1
1
1
1
1
1
1
1
1
1
1
1
1
1
1
1
1
1
1
1
1
1
1
1
1
1
1
1
1
1
1
1
1
1
1
1
1
1
1
1
1
1
1
1
1
1
1
1
1
1
1
1
1
1
1
1
1
1
1
1
1
1
1
1
1
1
1
1
1
1
1
1
1
1
1
1
1
1
1
1
1
1
1
1
1
1
1
1
0
0
0
0
0
0
0
0
0
0
0
0
0
0
0
0
0
0
0
0
0
0
0
0
0
0
0
0
0
0
0
0
0
0
0
0
0
0
0
0
0
0
0
0
0
0
0
0
0
0
0
0
0
0
0
0
0
0
0
0
0
0
0
0
0
0
0
0
0
0
0
0
0
0
0
0
0
0
0
0
0
0
0
0
0
0
0
0
0
0
0
0
0
0
0
0
0
0
0
1
1
1
1
1
1
1
1
1
1
1
1
1
1
1
1
1
1
1
1
1
1
1
1
1
1
1
1
1
1
1
1
1
1
1
1
1
1
1
1
1
1
1
1
1
1
1
1
1
1
1
1
1
1
1
1
1
1
1
1
1
1
1
1
1
1
1
1
1
1
1
1
1
1
1
1
1
1
1
1
1
1
1
1
1
1
1
1
2
2
2
2
2
2
2
2
2
3
3
3
3
3
3
3
3
3
3
3
2
2
3
3
3
3
3
3
3
3
3
3
3
3
3
2
2
2
2
2
2
2
2
2
2
2
2
2
2
2
2
2
2
2
2
2
2
2
2
2
2
2
2
2
2
2
2
2
2
2
2
2
2
2
2
2
2
2
2
2
2
2
2
2
2
2
2
2
2
2
2
2
2
2
2
2
2
2
2
2
2
2
2
2
2
2
2
2
2
2
2
2
2
2
2
2
2
2
2
2
2
2
2
2
2
2
2
2
2
2
2
2
2
2
2
2
1
1
1
1
1
1
1
1
1
1
1
1
1
1
1
1
1
1
1
1
0
0
0
0
0
0
0
0
0
0
0
0
0
0
0
0
0
0
0
0
0
0
0
0
0
0
0
0
0
0
0
0
0
0
0
0
0
0
0
0
0
0
0
0
0
0
0
0
0
0
0
0
0
0
0
0
0
0
0
0
0
0
0
0
0
0
0
0
0
0
0
0
0
0
0
0
0
0
0
0
0
0
0
0
0
0
0
0
0
0
0
0
0
0
0
0
0
0
0
0
0
0
0
0
0
0
0
0
0
0
0
1
1
1
1
1
1
1
1
1
1
1
1
1
1
1
1
1
1
1
1
1
1
1
1
1
1
1
1
1
1
1
1
1
1
1
1
1
1
1
1
1
1
1
1
1
1
1
1
1
1
1
1
1
1
1
1
1
1
1
1
1
1
1
1
1
1
1
1
1
1
1
1
1
1
1
1
1
1
1
1
1
1
1
1
1
1
1
1
1
1
1
1
1
1
1
1
1
1
1
1
1
1
1
1
1
1
1
1
1
1
1
1
1
1
1
1
1
1
1
0
0
0
0
0
0
0
0
0
0
0
0
0
0
0
0
0
0
0
0
0
0
0
0
0
0
0
0
0
0
0
0
0
0
0
0
0
0
0
0
0
0
0
0
0
0
0
0
0
0
0
0
0
0
0
0
0
0
0
0
0
0
0
0
0
0
0
0
0
0
0
0
0
0
0
0
0
0
0
0
0
0
0
0
0
0
0
0
0
0
0
0
0
0
0
0
0
0
0
0
0
0
0
0
0
0
0
0
0
0
0
0
0
0
0
0
0
0
0
0
0
0
0
0
0
0
0
0
0
0
0
0
0
0
0
0
0
0
0
0
0
0
0
0
0
0
0
0
0
0
0
0
0
0
0
0
0
0
0
0
0
0
0
0
0
0
0
0
0
0
0
0
0
0
0
0
0
0
0
0
0
0
0
0
0
0
0
0
0
0
0
0
0
0
0
0
0
0
0
0
0
0
0
0
0
0
0
0
0
0
0
0
0
0
0
0
0
0
0
0
0
0
0
0
0
0
0
0
0
0
0
0
0
0
0
0
0
0
0
0
0
0
0
0
0
0
0
0
0
0
0
0
0
0
0
0
0
0
0
0
0
0
0
0
0
0
0
0
0
0
0
0
0
0
0
0
0
0
0
0
0
0
0
0
0
0
0
0
0
0
0
0
0
0
0
0
0
0
0
0
0
0
0
0
0
0
0
0
0
0
0
0
0
0
0
0
0
0
0
0
0
0
0
0
0
0
0
0
0
0
0
0
0
0
0
0
0
0
0
0
0
0
0
0
0
0
0
0
0
0
0
0
0
0
0
0
0
0
0
0
0
0
0
0
0
0
0
0
0
0
0
0
1
1
1
2
2
2
2
2
2
2
2
2
2
2
2
2
2
2
2
2
2
2
2
2
2
2
2
2
2
2
2
2
2
2
2
2
2
2
2
2
2
2
2
2
2
2
2
2
2
2
2
2
2
2
2
2
2
2
2
2
2
2
2
2
2
2
2
2
2
2
2
2
2
2
2
2
2
6
6
6
6
6
6
6
6
6
6
6
6
6
6
6
6
6
6
6
6
6
6
6
6
6
6
6
6
6
6
6
6
6
6
6
6
6
6
6
6
6
6
6
6
6
6
6
6
6
5
5
5
5
5
5
5
5
5
5
5
5
4
4
4
4
4
4
4
4
4
4
4
4
4
4
4
4
4
4
4
4
4
4
4
4
4
4
4
4
4
4
4
4
4
4
4
4
4
4
4
4
4
4
4
4
4
4
4
4
4
4
4
4
4
4
4
4
4
4
4
4
4
4
4
4
4
4
4
4
3
3
3
3
3
3
2
2
2
2
2
2
2
2
2
2
1
1
1
2
2
2
2
2
2
2
2
2
2
2
1
1
1
1
1
1
1
1
1
0
0
0
0
0
0
0
0
0
0
0
0
0
0
0
0
0
0
0
0
0
0
0
0
0
0
0
0
0
0
0
0
0
0
0
0
0
0
1
1
1
1
1
1
1
1
1
1
1
1
1
1
1
1
1
1
1
1
1
1
1
1
2
2
2
2
2
3
3
3
3
3
3
3
4
4
4
4
4
4
4
4
4
4
4
4
4
4
4
4
4
4
4
4
4
4
4
4
4
4
4
4
5
5
5
5
5
5
5
5
5
5
5
5
5
5
5
5
5
5
5
5
5
5
5
5
5
5
5
5
5
5
5
4
4
4
4
4
4
4
4
4
4
4
4
4
4
4
4
4
4
4
4
4
4
4
4
4
4
4
4
4
4
4
4
4
4
4
4
4
4
4
4
4
4
4
4
4
4
4
4
4
4
4
4
4
4
4
4
4
4
4
4
4
3
3
3
3
3
3
3
3
3
3
3
3
3
3
3
3
3
3
3
3
3
3
2
2
2
2
2
2
2
1
1
1
1
1
1
1
1
1
1
1
1
1
1
1
1
1
1
1
1
1
1
1
1
1
1
1
1
1
1
1
1
1
2
2
2
2
2
2
1
1
1
1
1
1
1
1
1
1
1
1
1
1
1
1
1
1
1
1
1
1
1
1
1
1
1
1
1
1
1
1
1
1
1
1
1
1
1
1
1
1
1
1
1
1
1
1
1
1
1
1
1
1
1
1
1
1
1
1
1
1
1
1
1
1
1
0
0
0
0
0
0
0
0
0
0
0
0
0
0
1
1
1
1
1
1
1
1
1
1
1
1
1
1
1
1
1
1
1
1
1
2
2
2
2
2
1
1
1
1
1
1
1
1
1
1
1
1
1
1
1
1
1
2
2
2
2
3
3
3
3
3
3
3
4
4
4
4
4
4
4
4
4
4
4
4
4
4
4
4
4
4
4
4
4
4
4
4
4
4
4
4
4
4
4
4
4
4
4
4
4
4
4
4
4
4
4
5
5
5
5
5
6
6
6
6
6
6
6
6
6
6
6
6
6
6
6
6
6
6
5
5
5
5
5
6
6
6
6
6
6
6
6
6
6
6
6
6
6
6
6
6
6
6
6
6
6
6
6
6
6
6
6
6
6
6
6
6
6
6
6
6
6
6
6
6
6
6
6
6
6
6
6
6
6
5
5
5
5
5
5
5
5
5
5
5
5
4
4
4
4
4
4
4
4
4
4
4
4
4
4
4
4
4
5
5
5
6
6
6
6
6
6
6
6
6
6
6
6
6
5
5
5
5
5
4
4
4
4
4
4
4
4
4
4
4
4
4
4
4
4
4
4
4
4
4
4
4
4
4
4
4
4
4
4
4
4
4
4
4
4
4
4
3
3
3
3
3
3
3
3
3
3
3
3
3
2
2
2
2
2
2
2
2
2
2
2
2
3
3
3
3
3
3
3
3
3
3
3
3
3
3
3
3
3
3
3
3
3
3
3
3
3
3
3
3
3
3
3
3
3
3
3
2
2
2
2
2
2
2
2
2
2
2
2
1
1
1
1
1
1
1
1
1
1
1
1
1
1
1
1
1
1
1
1
1
1
1
1
1
1
1
1
1
1
1
1
1
1
1
1
1
1
1
1
1
1
1
1
1
1
1
1
1
1
1
1
1
1
1
1
1
1
1
1
1
1
1
1
1
1
1
1
1
1
1
1
1
1
1
1
1
1
1
1
1
0
0
0
0
0
0
0
0
0
0
0
0
0
0
0
0
0
0
0
0
0
0
0
0
0
0
0
0
0
0
0
0
0
0
0
0
0
0
0
0
0
0
0
0
0
0
0
0
0
0
0
0
0
0
0
0
0
0
0
0
0
0
0
0
0
0
0
0
0
2
2
2
2
2
2
2
2
2
2
2
2
2
2
2
2
2
2
2
2
2
2
2
2
2
2
2
2
2
2
2
2
2
2
2
2
2
2
2
2
2
2
2
2
2
2
2
2
2
2
2
2
2
2
2
2
2
2
2
2
2
2
2
2
2
2
2
3
3
3
3
3
3
3
3
3
3
3
3
3
3
3
3
3
3
3
3
3
3
3
3
3
3
3
3
3
3
3
3
3
3
3
3
3
3
3
3
3
3
2
2
2
2
2
2
2
2
2
2
2
2
2
2
2
2
2
2
2
2
2
2
2
2
2
1
1
1
0
0
0
0
0
0
0
0
0
0
0
0
0
0
0
0
0
0
0
0
0
0
0
0
0
0
0
0
0
0
0
0
0
0
0
0
0
0
0
0
0
0
0
0
0
0
0
0
1
1
1
1
1
1
1
1
1
1
1
1
1
1
1
1
1
1
1
1
1
1
1
1
1
1
1
1
1
1
1
1
1
1
1
1
1
1
1
1
1
1
1
1
1
1
1
1
1
1
1
1
1
1
1
1
1
1
1
1
1
1
1
1
1
1
1
1
1
1
1
1
1
1
1
1
1
1
1
1
1
1
1
1
1
1
1
1
1
1
1
1
1
1
1
1
1
1
2
2
2
2
2
2
2
2
2
2
2
2
2
2
2
2
2
1
1
1
1
1
1
1
0
0
0
0
0
0
0
0
0
0
0
0
0
0
0
0
0
0
0
0
0
0
0
0
0
0
0
0
0
0
0
0
0
0
0
0
0
0
0
0
0
0
0
0
0
0
0
0
0
0
0
0
0
0
0
0
0
1
1
1
1
1
1
1
1
1
1
1
1
1
1
1
1
1
1
1
1
1
1
1
1
1
1
1
1
1
1
1
1
1
1
1
1
1
1
1
1
1
1
1
0
0
0
0
0
0
0
0
0
0
0
0
0
0
0
0
0
0
0
0
0
0
0
0
0
0
0
0
0
0
0
0
0
0
0
0
0
0
0
0
0
0
0
0
0
0
0
0
0
0
0
0
0
0
0
0
0
0
0
0
0
0
0
0
0
0
0
0
0
0
0
0
0
0
0
0
0
0
0
0
0
0
0
0
0
0
0
0
0
0
0
0
0
0
0
0
0
0
0
0
0
0
0
0
0
0
0
0
0
0
0
0
0
0
0
0
0
0
0
0
0
0
0
0
0
0
0
0
0
0
0
0
0
0
0
0
0
0
0
0
0
0
0
0
0
0
0
0
0
0
0
0
0
0
0
0
0
0
0
0
0
0
0
0
0
0
0
0
0
0
0
0
0
0
0
0
0
0
0
0
0
0
0
0
0
0
0
0
0
0
0
0
0
0
0
0
0
0
0
0
0
0
0
0
0
0
0
0
0
0
0
0
0
0
0
0
0
0
0
0
0
0
0
0
0
0
0
0
0
0
0
0
0
0
0
0
0
0
0
0
0
0
0
0
0
0
0
0
0
0
0
0
0
0
0
0
0
0
0
0
0
0
0
0
0
0
0
0
0
0
0
0
0
0
0
0
0
0
0
0
0
0
0
0
0
0
0
0
0
0
0
0
0
0
0
0
0
0
0
0
0
0
0
0
0
0
0
0
0
0
0
0
0
0
0
0
1
1
1
1
1
1
1
1
1
1
1
1
1
1
1
1
1
1
1
1
1
1
1
1
1
1
1
1
1
1
1
1
1
1
1
1
1
1
1
1
1
1
1
1
1
1
1
1
1
1
1
1
1
2
2
2
2
2
2
2
2
2
2
2
2
2
2
2
2
2
2
2
2
2
2
2
2
2
2
2
2
2
2
2
2
2
2
2
1
1
1
1
1
1
1
1
1
1
1
1
1
1
1
1
1
1
1
1
1
1
1
1
1
1
1
1
1
1
1
1
1
1
1
1
1
1
1
1
1
1
1
1
1
1
1
1
1
1
1
1
1
1
1
1
1
1
1
1
1
1
1
1
1
1
1
1
1
1
1
1
1
1
1
1
1
1
1
1
1
1
1
1
1
1
1
0
0
0
0
0
0
0
0
0
0
0
0
0
0
0
0
0
0
0
0
0
0
0
0
0
0
0
0
0
0
0
0
0
0
0
0
0
0
0
0
0
0
0
0
0
0
0
0
0
0
0
0
0
0
0
0
0
0
0
0
0
0
0
0
0
0
0
0
0
0
0
0
0
0
0
0
0
0
0
0
0
0
0
0
0
0
0
0
0
0
0
0
0
0
0
0
0
0
0
0
0
0
0
0
0
0
0
0
0
0
0
0
0
0
0
0
0
0
0
0
0
0
0
0
0
0
0
0
0
0
0
0
0
0
0
0
0
0
0
0
0
0
0
0
0
0
0
0
0
0
0
0
0
0
0
0
0
0
0
0
0
0
0
0
0
0
0
0
0
0
0
0
0
0
0
0
0
0
0
0
0
0
0
0
0
0
0
0
0
0
0
0
0
0
0
0
0
0
0
0
0
0
0
0
0
0
0
0
0
0
0
0
0
0
0
0
0
0
0
0
0
0
0
0
0
0
0
0
0
0
0
0
0
0
0
0
0
0
0
0
0
0
0
0
0
0
0
0
0
0
0
0
0
0
0
0
0
0
0
0
0
0
0
0
0
0
0
0
0
0
0
0
0
0
0
0
0
0
0
0
0
0
0
0
0
0
0
0
0
0
0
0
0
0
0
0
0
0
0
0
0
0
0
0
0
0
0
0
0
0
0
0
0
0
0
0
0
0
0
0
0
0
0
0
0
0
0
0
0
0
0
0
0
0
0
0
0
0
0
0
0
0
0
0
0
0
0
0
0
0
0
0
0
1
1
1
1
1
1
1
1
1
1
1
1
1
2
2
2
2
2
2
2
2
2
2
2
2
2
2
2
2
2
2
2
2
2
2
2
2
2
2
2
2
2
2
2
2
2
2
2
2
2
2
2
2
2
2
2
2
2
2
2
2
2
2
2
2
2
2
2
2
2
2
2
2
2
2
2
2
2
3
3
3
3
3
3
3
3
3
3
3
3
3
3
3
3
3
3
3
3
3
3
3
3
3
3
4
4
4
4
4
4
4
4
4
4
4
4
4
4
4
4
4
4
4
4
4
4
4
4
4
4
4
4
4
4
4
4
4
4
4
4
4
4
4
4
4
4
4
4
4
4
4
4
4
4
4
4
4
4
4
4
4
4
4
4
4
4
4
4
4
4
4
4
4
4
4
4
5
5
5
4
4
4
4
5
5
5
5
5
5
5
5
6
6
7
7
7
7
7
7
7
7
7
7
8
8
8
8
8
8
8
8
7
7
7
7
7
7
7
7
8
8
8
8
8
8
8
8
8
8
8
8
8
7
7
7
7
7
7
7
7
7
7
7
7
7
7
7
7
7
7
7
7
7
7
7
7
7
7
7
7
7
7
6
6
6
6
6
6
6
6
6
6
6
6
6
6
6
6
6
6
6
6
6
6
6
6
6
6
6
6
6
6
6
5
5
5
5
5
5
5
5
5
5
5
5
5
5
5
5
5
5
5
5
5
5
5
5
5
5
4
4
4
3
3
3
3
3
3
3
3
3
2
2
2
2
2
2
2
2
2
2
2
2
3
3
3
3
3
3
3
3
3
3
3
3
3
3
3
3
3
3
3
3
3
3
3
3
3
3
3
3
3
2
2
2
2
3
3
3
3
3
3
3
3
3
3
3
3
3
3
3
3
3
3
3
3
3
4
4
4
4
4
4
4
4
4
4
4
4
4
4
4
4
4
4
4
4
4
4
4
4
4
4
4
4
4
4
4
4
3
3
3
3
3
3
3
3
3
3
3
3
3
3
3
3
3
3
3
3
3
3
3
3
4
4
4
4
4
4
4
4
4
4
4
4
4
4
4
4
4
4
5
5
5
5
5
5
5
5
5
5
5
5
6
5
5
5
5
5
5
5
5
5
5
5
5
5
5
5
5
5
5
5
5
6
6
6
6
6
6
6
6
6
6
6
6
6
6
5
5
5
5
5
5
5
5
5
5
5
5
5
5
5
5
5
5
5
5
5
5
5
5
5
5
5
6
6
6
6
6
6
6
6
6
6
6
6
6
5
5
5
5
5
5
5
5
5
5
4
4
4
4
4
4
4
4
4
4
4
4
4
4
4
4
4
4
4
4
4
4
4
4
5
5
5
5
5
5
5
5
5
5
5
5
5
5
5
5
6
6
6
6
6
6
6
6
6
6
6
6
6
6
6
6
6
6
6
6
6
6
6
5
5
5
5
5
4
4
4
4
4
4
4
4
3
3
3
3
3
3
3
3
3
3
3
3
3
3
3
3
3
3
3
3
3
3
3
3
3
3
3
3
3
3
3
3
3
3
3
3
3
3
3
3
3
3
3
3
3
3
3
3
3
3
3
3
3
3
3
3
3
3
3
3
3
3
3
3
3
3
3
3
3
3
3
3
3
3
3
3
3
3
3
3
3
3
3
3
3
3
3
3
3
3
3
3
3
3
3
3
3
3
3
3
3
3
3
3
3
3
3
3
3
3
2
2
2
2
2
2
2
2
2
1
1
1
1
1
1
1
1
1
1
1
1
1
1
1
1
1
1
1
1
1
1
1
1
1
1
2
2
2
2
2
1
1
1
1
1
1
1
1
1
1
1
1
1
1
1
1
1
1
1
1
1
1
1
1
1
1
1
1
1
1
1
1
1
1
1
1
1
1
1
1
1
1
1
1
1
1
1
1
1
1
1
0
0
0
0
0
0
0
0
0
0
0
0
0
0
0
0
0
0
0
0
0
0
0
0
0
0
0
0
0
0
0
0
0
0
0
0
0
0
0
0
0
0
0
0
0
0
0
0
0
0
0
0
0
0
0
0
0
0
0
0
0
0
0
0
0
0
0
0
0
0
0
0
0
0
0
0
0
0
0
0
0
0
0
0
0
0
0
0
0
0
0
0
0
0
0
0
0
0
0
0
0
0
0
0
0
0
0
0
0
0
0
0
0
0
0
0
0
0
0
0
0
0
0
0
0
0
0
0
0
0
0
0
0
0
0
0
0
0
0
0
0
0
0
0
0
0
0
0
0
0
1
1
1
1
1
1
1
1
1
1
1
1
1
1
1
1
1
2
3
3
4
4
4
4
4
4
4
4
4
4
4
4
4
4
4
4
4
4
4
4
4
4
4
4
4
4
4
4
4
4
4
4
4
4
4
4
4
4
4
4
4
4
5
6
6
6
6
6
6
8
8
8
8
8
8
8
8
8
8
8
8
8
8
8
8
8
8
8
8
8
8
8
8
8
8
8
8
8
8
8
8
8
8
8
8
8
8
8
8
8
8
8
8
8
8
8
8
8
8
8
8
8
8
8
8
8
8
8
8
8
8
8
8
8
8
8
8
8
8
8
9
9
9
9
9
9
9
9
9
9
9
9
8
8
8
8
8
7
7
7
7
7
7
7
7
7
7
7
7
7
7
7
7
7
7
7
7
7
7
7
6
6
6
6
6
6
6
6
6
6
6
6
6
6
6
6
5
4
4
4
4
4
4
3
3
3
3
3
3
3
3
3
3
3
3
3
3
3
3
3
3
3
3
3
3
3
3
3
3
3
3
3
3
3
3
3
3
3
3
3
3
3
3
2
2
2
2
2
3
3
3
3
3
3
3
3
3
3
3
3
3
3
3
3
3
2
2
2
2
1
1
1
1
1
1
1
1
0
0
0
0
0
0
0
0
0
0
0
0
0
0
0
0
0
0
0
0
0
0
0
0
0
0
0
0
0
0
0
0
0
0
0
0
0
0
0
0
0
0
0
0
0
0
0
0
0
0
0
0
0
0
0
0
0
0
0
0
0
0
0
0
0
0
0
0
0
0
0
0
0
0
0
0
0
0
0
0
0
0
0
0
0
0
0
0
0
0
0
0
0
0
0
0
0
0
0
0
0
0
0
0
0
0
0
0
0
0
0
0
0
0
0
0
0
0
0
0
0
0
0
0
0
0
0
0
0
0
0
0
0
0
0
0
0
0
0
0
0
0
0
0
0
0
0
0
0
0
0
0
0
0
0
0
0
0
0
0
0
0
0
0
0
0
0
0
0
0
0
0
0
0
0
0
0
0
0
0
0
0
1
1
1
1
1
1
1
1
1
1
1
1
1
1
1
1
1
1
1
1
1
1
1
1
1
1
1
1
1
1
1
1
1
1
1
1
1
1
1
1
1
1
1
1
1
1
1
1
1
1
1
1
2
2
2
2
2
2
2
2
2
2
2
2
2
2
2
2
2
2
2
2
2
2
2
2
2
2
2
2
2
2
2
2
2
2
2
2
2
2
2
2
2
2
2
2
2
2
2
2
2
2
2
2
2
2
2
2
2
2
2
2
2
2
2
2
2
2
2
2
2
2
3
3
4
4
5
6
6
6
6
6
6
6
6
6
6
6
7
7
7
7
7
7
7
7
7
7
7
7
7
7
7
7
7
7
7
7
7
7
7
7
7
7
7
7
7
7
7
7
7
7
7
7
7
7
7
7
7
7
6
6
6
7
7
7
7
7
7
8
7
7
7
7
7
7
7
7
7
7
7
7
7
7
7
7
7
7
7
7
7
7
7
7
7
7
7
7
7
7
7
7
7
7
7
7
7
7
7
7
7
7
7
7
7
7
7
7
7
7
7
6
6
6
6
6
6
6
6
6
6
6
6
6
6
6
6
6
6
5
5
6
6
6
6
6
6
6
6
6
6
6
6
6
6
6
7
7
7
7
7
7
7
7
7
7
7
7
6
6
6
6
6
6
6
6
6
6
6
6
6
6
6
5
5
5
5
5
5
5
5
5
4
4
4
4
4
4
5
5
5
5
5
6
6
7
9
9
9
9
9
9
9
9
9
9
9
10
10
10
10
10
9
9
9
9
8
8
7
7
7
7
7
7
7
7
7
7
7
7
7
7
7
7
7
7
7
7
7
7
7
7
7
7
7
7
7
7
7
7
7
7
7
7
7
7
7
7
7
7
7
7
8
8
7
7
7
7
7
7
7
7
7
7
7
9
9
9
9
9
9
9
9
9
9
9
9
9
9
9
9
9
9
9
9
9
9
9
9
9
9
9
9
9
9
9
9
9
9
9
9
9
9
9
9
9
9
8
8
8
8
8
8
8
8
8
8
8
7
8
8
8
7
6
6
6
6
6
6
6
6
6
6
6
6
6
6
6
6
6
6
6
6
6
6
6
6
6
6
6
5
5
5
5
5
5
5
5
5
5
5
4
4
4
4
4
4
4
4
4
4
4
4
4
4
4
4
4
4
4
2
2
2
2
2
2
2
2
2
2
2
1
1
1
1
1
1
1
1
1
1
1
1
1
1
1
1
1
1
1
1
1
0
0
0
0
0
0
0
0
0
0
0
1
1
1
1
1
1
1
1
2
2
2
2
2
2
2
2
2
2
2
3
3
3
3
3
3
3
3
3
3
3
3
3
3
3
3
3
3
3
3
3
3
3
3
3
3
3
3
3
3
3
3
3
3
3
3
3
3
3
3
3
3
3
3
3
2
2
2
2
2
2
2
2
2
2
3
3
3
3
3
3
3
3
3
3
3
3
3
3
3
3
3
3
3
3
3
3
3
3
3
3
3
3
3
3
3
3
3
3
3
3
4
4
4
4
4
4
4
4
4
4
4
4
4
4
4
4
4
4
4
4
4
4
4
4
4
4
4
4
4
4
4
4
4
4
4
4
4
4
3
3
3
3
2
2
2
2
2
2
2
2
2
2
2
2
2
2
2
2
2
2
1
1
1
1
1
1
1
1
1
1
1
1
1
1
1
1
1
1
1
1
1
1
1
1
1
1
1
1
1
1
1
1
1
1
1
1
1
1
1
4
7
7
8
10
11
13
13
14
14
14
14
14
14
14
14
14
14
14
14
14
13
13
14
14
15
16
16
16
16
16
16
16
16
17
17
17
17
17
17
17
17
17
17
17
17
17
17
17
17
17
17
17
17
17
17
17
17
17
17
17
17
17
17
17
17
18
18
18
18
18
18
18
18
18
18
18
18
18
18
18
18
18
18
18
18
18
18
18
18
18
18
18
18
18
18
18
18
18
18
18
18
18
18
18
18
18
18
18
18
18
18
18
18
18
18
18
18
18
17
17
17
17
17
17
17
17
17
17
17
17
17
17
17
17
16
16
16
16
14
14
14
14
13
13
12
12
12
12
12
12
12
12
12
12
12
12
12
12
12
12
11
11
10
10
10
10
10
10
10
9
9
9
8
7
7
7
7
7
7
6
5
5
5
5
5
5
5
5
5
5
5
5
5
5
5
5
5
5
5
5
5
5
5
5
5
4
4
4
4
4
4
4
4
4
5
5
4
4
4
4
4
4
4
4
4
4
2
2
2
2
2
2
2
2
2
2
2
2
2
2
2
2
2
2
1
1
1
1
1
1
1
1
1
1
1
1
1
1
1
1
1
1
1
2
2
2
2
2
2
2
2
2
2
2
2
4
4
4
4
4
4
4
4
4
4
4
4
4
4
4
4
4
4
4
4
4
4
4
4
4
4
4
4
4
4
4
4
4
4
4
4
4
4
4
4
4
4
4
4
4
4
4
4
4
4
3
3
2
2
2
2
2
2
2
2
2
2
2
2
2
2
2
2
2
2
2
2
2
2
2
2
2
2
2
2
2
2
2
2
2
2
2
2
2
2
2
2
2
2
2
2
2
2
2
2
2
2
2
2
2
2
2
2
2
1
1
1
1
1
1
1
1
1
1
1
1
1
1
1
1
1
1
1
1
1
1
1
1
1
1
1
2
2
2
2
2
2
2
2
2
2
2
2
2
2
2
2
2
2
2
2
2
2
2
2
2
2
2
2
2
2
2
2
2
2
2
2
2
2
2
2
2
2
2
2
2
2
2
2
2
2
2
2
2
2
2
2
2
2
2
2
2
2
2
2
2
2
2
2
2
2
2
2
2
2
2
2
2
2
2
2
2
2
2
2
2
2
2
2
2
2
2
2
2
2
2
2
2
2
2
2
2
2
2
2
2
2
2
2
2
2
2
2
2
2
2
2
2
2
2
2
2
2
2
2
2
2
2
2
2
2
2
2
2
2
2
2
2
2
2
2
2
2
2
2
2
2
2
2
2
2
2
2
2
2
2
2
2
2
2
2
2
2
2
2
2
2
2
2
2
3
3
3
3
3
3
3
3
3
3
3
2
2
2
2
2
2
2
2
2
2
2
2
2
2
2
2
2
2
2
2
2
2
2
2
2
2
2
2
2
2
2
2
2
2
2
2
2
2
2
2
2
2
2
2
2
2
2
2
2
2
2
2
2
2
2
2
2
2
2
2
2
2
2
2
2
2
2
2
2
2
2
2
2
2
2
2
2
2
2
2
2
2
2
2
2
2
2
2
2
2
2
2
2
2
3
3
3
3
3
3
3
3
3
3
3
3
3
3
3
3
3
3
3
3
3
3
3
3
3
3
3
3
3
3
3
3
3
3
3
3
3
3
3
3
3
2
2
2
2
2
2
2
2
2
1
1
0
0
0
0
0
0
0
0
0
0
0
1
1
1
1
1
1
1
1
1
1
1
1
1
1
1
1
1
1
1
1
1
1
1
1
1
1
1
1
1
1
1
1
1
1
1
1
1
1
1
1
1
1
1
2
2
2
2
2
2
2
2
2
2
2
2
2
2
2
2
2
2
2
2
2
2
2
2
2
2
2
2
2
3
3
3
3
3
3
4
4
4
4
4
4
4
4
4
4
4
4
4
4
4
4
4
4
4
4
4
4
4
4
4
4
4
4
4
4
4
4
4
4
4
4
4
4
4
4
4
4
5
5
5
5
5
5
5
5
5
5
5
5
5
4
4
4
4
4
4
4
4
4
4
4
4
4
4
5
5
5
5
5
5
5
5
5
5
5
5
5
5
5
5
5
5
5
5
5
5
5
5
5
5
5
5
4
4
4
4
4
4
4
4
4
4
4
4
4
4
4
4
4
4
4
4
4
4
4
4
4
4
4
4
4
4
4
1
1
1
1
1
1
1
1
1
1
1
1
1
1
1
1
1
1
1
1
1
1
1
1
1
1
1
1
1
1
1
1
1
1
1
1
1
1
1
1
1
1
1
1
1
1
1
1
1
1
1
1
1
1
1
1
1
1
1
1
1
2
1
1
1
1
1
1
1
1
1
1
1
1
1
0
0
0
0
0
0
0
0
0
0
0
0
0
0
0
0
0
0
0
0
0
0
0
0
0
0
0
0
0
0
0
0
0
0
0
0
1
1
1
1
1
1
1
1
1
1
1
1
1
1
1
1
1
1
1
1
1
1
1
1
1
1
1
1
1
1
1
1
1
1
1
1
1
1
1
1
1
1
1
1
1
1
1
1
1
1
1
2
2
2
2
1
1
1
1
1
1
1
1
1
1
1
1
1
1
1
1
1
1
1
1
1
1
1
1
1
1
1
1
1
1
1
1
1
1
1
1
1
1
1
1
1
1
1
1
1
1
1
1
1
1
1
1
1
1
1
1
1
1
1
1
1
1
1
1
1
1
1
1
1
1
1
1
1
1
1
1
1
1
1
1
1
1
1
1
1
1
1
1
1
1
1
1
1
1
1
1
1
1
1
1
1
1
1
1
1
2
2
2
2
2
2
2
2
2
2
2
2
2
2
2
2
2
2
2
2
2
2
2
2
2
2
2
2
2
2
2
2
2
2
2
2
2
2
2
2
2
2
2
2
2
2
2
2
2
2
2
2
2
2
2
2
2
2
2
2
2
2
2
2
2
2
2
2
2
2
2
2
2
2
2
2
2
2
2
2
2
2
2
2
2
2
2
2
1
1
1
1
1
1
1
1
1
1
1
1
1
1
1
1
1
1
1
1
1
1
1
1
1
1
1
1
1
1
1
1
1
1
1
1
1
1
1
1
1
1
1
1
1
1
1
1
1
1
1
1
1
1
1
1
1
1
1
1
1
1
1
1
1
1
1
1
1
1
1
1
1
1
1
1
1
1
1
1
1
1
1
1
1
1
1
1
1
1
1
1
1
1
1
1
1
1
1
1
1
1
1
1
1
1
1
1
0
0
0
0
0
0
0
0
0
0
0
1
1
1
1
1
1
1
1
1
1
1
1
0
0
0
0
0
0
0
0
0
0
0
0
0
0
0
0
0
0
0
0
0
0
0
0
0
0
0
0
0
0
0
0
0
0
0
0
0
0
0
0
0
0
0
0
0
0
0
0
0
0
0
0
0
0
0
0
0
0
0
0
0
0
0
0
0
0
0
0
0
0
0
0
0
0
0
0
0
0
0
0
0
0
0
0
0
0
0
0
0
0
0
0
0
0
0
0
0
0
0
0
0
0
0
0
0
0
0
0
0
0
0
0
0
0
0
0
0
0
0
0
0
0
0
0
0
0
0
0
0
0
0
0
0
0
0
0
0
0
0
0
0
0
0
0
0
0
0
0
0
0
0
0
0
1
1
1
2
2
2
2
2
2
2
2
2
2
2
2
2
2
2
2
2
2
2
2
2
2
2
2
2
2
2
2
2
2
2
2
2
2
2
2
2
2
2
2
2
2
2
2
2
2
2
2
2
2
2
2
2
2
2
2
2
2
2
2
2
2
2
2
2
2
2
2
2
2
2
2
2
2
2
2
2
2
2
2
2
2
2
2
2
2
2
2
2
2
2
2
2
2
2
2
2
3
3
3
3
3
3
3
3
3
3
3
3
3
3
3
3
3
3
3
3
2
1
1
1
1
1
1
1
1
1
1
1
0
0
0
0
0
1
1
1
1
1
1
1
1
2
2
2
2
2
2
2
2
2
2
2
2
2
2
2
2
2
2
2
2
2
2
2
2
2
2
2
2
2
2
2
2
2
2
2
2
2
2
2
2
2
2
2
2
2
2
2
2
2
2
2
2
2
2
2
2
3
3
3
3
3
3
3
3
3
3
3
3
3
3
3
3
3
3
3
3
3
3
3
3
3
3
3
3
3
3
3
3
3
3
3
3
3
3
3
3
3
3
3
3
3
3
3
2
2
2
2
2
2
2
2
2
2
2
2
2
2
2
2
2
2
2
2
2
2
2
2
2
2
2
2
2
2
2
2
2
2
2
2
2
2
2
2
2
2
2
2
2
2
2
2
2
2
2
2
2
2
2
2
2
2
2
2
2
2
2
2
2
2
2
2
2
2
2
2
2
2
2
2
2
2
2
2
2
2
2
2
2
2
2
2
2
2
2
2
2
2
2
2
2
2
2
2
2
2
1
1
1
1
1
1
1
1
1
1
1
1
1
1
0
0
0
0
0
0
0
0
0
0
0
0
0
0
0
0
0
0
0
0
0
0
0
0
0
0
0
0
0
0
0
0
0
0
0
0
0
0
0
0
0
0
0
0
0
0
0
0
0
0
0
0
0
0
0
0
0
0
0
0
0
0
0
0
0
0
0
0
0
0
0
0
0
0
0
0
0
0
0
0
0
0
0
0
0
0
0
0
0
0
0
0
0
0
0
0
0
0
0
0
0
0
0
0
0
1
2
2
2
2
2
2
2
2
2
2
2
2
2
2
2
2
2
2
2
2
2
2
2
2
2
2
2
2
2
4
4
4
4
4
4
4
4
4
5
5
5
5
5
5
5
5
5
5
5
5
5
5
5
5
5
5
5
5
5
5
5
5
5
5
5
5
5
5
5
5
5
5
5
5
5
5
5
5
5
5
5
5
5
5
5
5
5
5
5
5
5
5
5
5
5
5
5
5
5
5
5
5
5
5
5
5
5
5
5
5
5
4
4
4
4
4
4
3
3
3
3
3
3
3
3
3
3
3
3
3
3
2
2
2
2
2
2
2
2
2
2
2
2
2
2
2
2
2
2
2
2
2
2
2
2
2
2
2
2
2
2
2
2
2
2
2
2
2
2
2
2
2
2
2
2
2
2
2
2
2
2
2
2
2
2
2
2
2
2
2
2
2
2
2
2
2
2
1
2
2
2
2
2
2
2
2
2
2
2
2
2
2
2
2
2
2
2
2
2
2
2
2
2
2
2
2
2
2
2
2
2
2
2
2
1
1
1
1
1
0
0
0
0
0
0
0
0
0
0
0
0
0
0
0
0
0
0
0
0
0
0
0
0
0
0
0
0
0
0
0
0
0
0
0
0
0
0
0
0
0
0
0
0
0
0
0
0
0
0
0
0
0
0
0
0
1
1
1
1
1
1
1
1
1
1
1
1
2
2
2
2
2
2
1
1
1
1
1
1
1
1
1
1
1
1
1
1
1
1
1
1
1
1
1
1
1
1
1
2
2
2
2
2
2
2
2
2
2
2
2
2
2
2
2
2
2
2
2
2
2
2
2
2
2
2
2
2
2
2
2
2
2
2
2
2
2
2
2
2
2
2
2
2
2
2
2
2
2
2
2
2
2
2
2
2
2
2
2
2
2
2
2
2
2
2
2
2
2
2
2
2
2
2
2
2
2
2
2
2
2
2
2
2
2
2
2
2
2
2
2
2
2
2
2
2
2
2
2
2
2
2
2
2
2
2
2
2
2
2
2
2
2
2
2
2
2
2
2
2
2
2
2
1
2
2
2
2
2
2
2
2
2
2
2
2
2
2
2
1
1
1
1
0
0
0
0
0
0
1
1
1
1
1
1
1
1
1
1
2
2
2
2
2
2
3
3
3
3
3
3
3
3
3
3
3
4
4
4
4
4
4
4
4
4
4
4
4
4
4
4
4
4
4
4
4
4
4
4
4
4
4
4
4
4
5
5
5
5
5
5
5
5
5
5
5
5
5
5
5
5
5
5
5
5
5
5
5
5
5
5
5
5
4
4
4
4
4
4
4
4
4
4
4
4
4
4
4
4
4
4
4
4
4
4
4
4
4
4
4
4
4
4
4
4
4
4
4
4
4
4
4
4
4
4
4
4
4
4
4
4
4
4
4
4
4
4
4
4
4
4
4
3
3
4
4
4
5
4
4
4
4
4
4
4
4
4
4
4
4
4
4
4
4
4
4
4
4
4
4
4
4
4
4
4
4
3
3
3
3
3
3
3
3
3
3
3
3
3
3
3
3
3
3
2
2
2
2
2
2
2
2
2
2
1
1
1
1
1
1
1
1
1
1
1
1
1
1
1
1
1
1
1
1
1
1
1
1
1
1
1
1
1
1
1
1
1
1
1
1
1
1
1
1
1
1
1
1
1
1
1
1
1
1
1
1
1
1
2
2
2
2
2
2
2
2
2
2
2
1
2
2
3
4
4
4
4
4
4
4
4
4
4
4
4
4
4
4
4
4
4
4
4
4
4
4
4
4
4
4
4
4
4
4
4
4
4
4
4
4
4
4
4
5
5
5
5
5
5
5
5
5
5
5
5
5
5
5
5
5
5
4
4
4
4
4
4
4
4
4
4
4
4
4
4
4
4
4
4
4
4
4
4
4
4
4
4
3
3
3
3
3
3
3
3
3
3
3
3
3
3
3
3
3
3
3
3
3
3
3
3
4
4
5
5
5
5
5
4
4
4
4
4
4
2
2
2
2
2
2
2
2
2
2
2
2
2
2
2
2
2
2
2
2
2
2
2
2
2
2
2
2
2
2
2
2
2
2
2
2
2
2
2
2
2
2
2
2
2
2
2
2
2
2
2
2
2
2
2
2
2
2
2
2
1
1
1
1
1
1
1
1
1
1
1
1
1
1
1
1
1
1
1
1
1
1
1
1
1
1
1
1
1
1
1
1
1
1
1
1
1
1
1
1
0
0
0
0
0
0
0
0
0
0
0
0
0
0
0
0
0
0
0
0
0
0
0
0
0
0
0
0
0
0
0
0
0
0
0
0
0
0
0
0
0
0
0
0
0
0
0
0
0
0
0
0
0
0
0
0
0
0
0
0
0
0
0
0
0
0
0
0
0
0
0
0
0
0
0
0
0
0
0
0
0
0
0
0
0
0
0
0
0
0
0
0
0
0
0
0
0
0
0
0
0
0
0
0
0
0
0
0
0
0
0
0
0
0
0
0
0
0
0
0
0
0
0
0
0
0
0
0
0
0
0
0
0
0
0
0
0
0
0
0
0
0
0
0
0
0
0
0
0
0
0
0
0
0
0
0
0
0
0
0
0
0
0
0
0
0
0
0
0
0
0
0
0
0
0
0
0
0
0
0
0
0
0
0
0
0
0
0
0
0
0
0
0
0
0
0
0
0
0
0
0
0
0
0
0
0
0
0
0
0
0
0
0
0
0
0
0
0
0
0
0
0
0
0
0
0
0
0
0
0
0
0
0
0
0
0
0
0
0
0
0
0
0
0
0
0
0
0
0
0
0
0
0
0
0
0
0
0
0
0
0
0
0
0
0
0
0
0
0
0
0
0
0
0
0
0
0
0
0
0
0
0
0
0
0
0
0
0
0
0
0
0
0
0
0
0
0
0
0
0
0
0
0
0
0
0
0
0
0
0
0
0
0
0
0
0
0
0
0
0
0
0
0
0
0
0
0
0
0
0
0
0
0
0
0
0
0
0
0
0
0
0
0
0
0
0
0
0
0
0
0
0
0
0
0
0
0
0
0
0
0
0
0
0
0
0
0
0
0
0
0
0
0
0
0
0
0
0
0
0
0
0
0
0
0
0
0
0
0
0
0
0
0
0
0
0
0
0
0
0
0
0
0
0
0
0
0
0
0
0
0
0
0
0
0
0
0
0
0
0
0
0
0
0
0
0
0
0
0
0
0
0
0
0
0
0
0
0
0
0
0
0
0
0
0
0
0
0
0
0
0
0
0
0
0
0
0
0
0
0
0
0
0
0
0
0
0
0
0
0
0
0
0
0
0
0
0
0
0
0
0
0
0
0
0
0
0
0
0
0
0
0
0
0
0
0
0
0
0
0
0
0
0
0
0
0
0
0
0
0
0
0
0
0
0
0
0
0
0
0
0
0
0
0
0
0
0
0
0
0
0
0
0
0
0
0
0
0
0
0
0
0
0
0
0
0
0
0
0
0
0
0
0
0
0
0
0
0
0
0
0
0
0
0
0
0
0
0
0
0
0
0
0
0
0
0
0
0
0
0
0
0
0
0
0
0
0
0
0
0
0
0
0
0
0
0
0
0
0
0
0
0
0
0
0
0
0
0
0
0
0
0
0
0
0
0
0
0
0
0
0
0
0
0
0
0
0
0
0
0
0
0
0
0
0
0
0
0
0
0
0
0
0
0
0
0
0
0
0
0
0
0
0
0
0
0
0
0
0
0
0
0
0
0
0
0
0
0
0
0
0
0
0
0
0
0
0
0
0
0
1
1
1
1
1
1
1
1
1
1
1
1
1
1
1
1
1
1
1
1
1
1
1
1
1
1
1
1
1
1
1
1
1
1
1
1
1
1
1
1
1
1
1
1
1
1
1
1
1
1
1
1
1
1
1
1
1
1
1
1
1
1
1
1
1
1
1
1
1
1
1
1
1
1
1
1
1
1
1
1
1
1
1
1
1
1
1
1
1
1
1
1
1
1
1
1
1
1
1
1
1
1
1
1
1
1
1
1
1
1
1
1
1
1
1
1
1
1
1
1
0
0
0
0
0
0
0
0
0
0
0
0
0
0
0
0
0
0
0
0
0
0
0
0
0
0
0
0
0
0
0
0
0
0
0
0
0
0
0
0
0
0
0
0
0
0
0
0
0
0
0
0
0
0
0
0
0
0
0
0
0
0
0
0
0
0
0
0
0
0
0
0
0
0
0
0
0
0
0
0
0
0
0
0
0
0
0
0
0
0
0
0
0
0
0
0
0
0
0
0
0
0
0
0
0
0
0
0
0
0
0
0
0
0
0
0
0
0
0
0
0
0
0
0
0
0
0
0
0
0
0
0
0
0
0
0
0
0
0
0
0
0
0
0
0
0
0
0
0
0
0
0
0
0
0
0
0
0
0
0
0
0
0
0
0
0
0
0
0
0
0
0
0
0
0
0
0
0
0
0
0
0
0
0
0
0
0
0
0
0
0
0
0
0
0
0
0
0
0
0
0
0
0
0
0
0
0
0
0
0
0
0
0
0
0
0
0
0
0
0
0
0
0
0
0
0
0
0
0
0
0
0
0
0
0
0
0
0
0
0
0
1
1
1
1
1
1
1
1
1
1
1
1
1
1
1
1
1
1
1
1
1
1
1
1
1
1
1
1
1
1
1
1
1
1
1
1
1
1
1
1
1
1
1
1
1
1
1
1
1
1
1
1
1
1
1
1
1
1
1
1
1
1
1
1
1
1
1
1
1
1
1
1
1
1
2
2
3
3
3
3
3
3
3
3
3
3
3
4
4
4
4
4
4
4
4
4
4
4
4
4
4
4
4
4
4
4
4
4
4
4
4
4
4
4
4
3
3
3
3
3
3
3
3
3
3
3
3
3
3
3
3
3
3
3
3
3
3
3
3
3
3
3
3
3
3
3
3
3
3
3
3
3
3
3
3
3
3
3
3
3
3
3
3
3
3
3
3
3
3
3
4
4
4
4
4
4
4
4
4
4
4
4
4
4
4
4
4
4
3
3
3
3
3
3
4
4
4
4
5
5
5
5
5
5
5
5
5
5
5
5
5
5
5
5
5
5
5
5
5
5
5
5
5
5
5
5
5
5
5
4
4
4
4
4
4
4
4
4
4
4
4
4
4
4
4
4
4
3
3
3
3
3
3
3
3
3
3
3
3
3
3
3
3
3
3
3
3
3
3
3
3
3
3
3
3
3
3
3
3
3
3
2
2
2
2
2
2
2
2
2
2
2
2
2
2
2
2
2
2
2
2
2
2
2
2
2
2
2
2
2
2
2
2
2
2
2
2
1
1
1
1
1
1
1
1
1
1
1
1
1
0
0
0
0
0
0
0
0
0
0
0
0
0
0
0
0
0
0
0
0
0
0
0
0
0
0
0
0
0
0
0
0
0
0
0
0
0
0
0
0
0
0
0
0
0
0
0
0
0
0
0
0
0
0
0
0
0
0
0
0
0
0
0
0
0
0
0
0
0
0
0
0
0
0
0
0
0
0
0
0
0
0
0
0
0
0
0
0
0
0
0
0
0
0
0
0
0
0
0
0
0
0
0
0
0
0
0
0
0
0
0
0
0
0
0
0
0
0
0
0
0
0
0
0
0
0
0
0
0
0
0
0
0
0
0
0
0
0
0
0
0
0
0
0
0
0
0
0
0
0
0
0
0
0
0
0
0
0
0
0
0
0
0
0
0
0
0
0
0
0
0
0
0
0
0
0
0
0
0
0
0
0
0
0
0
0
0
0
0
0
0
0
0
0
0
0
0
0
0
0
0
0
0
0
0
0
0
0
0
0
0
0
0
0
0
0
0
0
0
0
0
0
0
0
0
0
0
1
1
1
1
1
1
1
1
1
1
1
1
1
1
2
2
2
2
2
2
2
2
2
2
2
2
2
2
2
2
2
2
2
2
2
2
2
1
1
1
1
1
1
1
1
1
1
1
1
1
1
1
1
1
1
1
1
1
1
1
1
1
1
1
1
1
1
1
1
1
1
1
1
1
1
1
1
1
1
1
1
1
1
1
1
1
1
1
1
1
1
1
1
1
1
1
1
1
1
1
1
1
1
1
1
1
1
1
1
1
1
1
1
1
1
1
1
1
1
1
1
1
1
1
1
1
1
1
1
1
1
1
1
1
1
1
2
2
2
2
2
2
1
1
1
1
1
1
1
1
0
0
0
0
0
0
0
0
0
0
0
0
0
0
0
0
0
0
0
0
0
0
0
0
0
0
0
0
0
0
0
0
0
0
0
0
0
0
0
0
0
0
0
0
0
0
0
0
0
0
0
0
0
0
0
0
0
0
0
0
0
0
0
0
0
0
0
0
0
0
0
1
1
1
1
1
1
1
1
1
1
1
1
1
1
1
1
1
1
1
1
1
1
1
1
1
1
1
1
1
1
1
1
1
1
1
1
1
1
1
1
1
1
1
1
1
1
1
0
0
0
0
0
0
0
0
0
0
0
0
0
0
0
0
0
0
0
0
0
0
0
0
0
0
0
0
0
0
0
0
0
0
0
0
0
0
0
0
0
0
0
0
0
0
0
0
0
0
0
0
0
0
0
0
0
0
0
0
0
0
0
0
0
0
0
0
0
0
0
0
0
0
0
0
0
0
0
0
0
0
0
0
0
0
0
0
0
0
0
0
0
0
0
0
0
0
0
0
0
0
0
0
0
0
0
0
0
0
0
0
0
0
0
0
0
0
0
0
0
0
0
0
0
0
0
0
0
0
0
0
0
0
0
0
0
0
0
0
0
0
0
0
1
1
1
1
1
1
1
1
1
1
1
1
1
1
1
1
1
1
1
1
1
1
1
1
1
1
1
1
1
1
1
1
1
1
1
1
1
1
1
1
1
1
1
1
1
1
1
1
1
1
1
1
1
1
1
1
1
1
1
1
1
1
1
1
1
1
1
1
1
1
1
1
1
1
1
1
1
1
1
1
1
1
1
1
1
1
1
1
1
1
1
1
1
1
1
1
1
1
1
1
1
1
1
1
1
1
1
1
1
1
1
1
1
1
1
1
1
1
1
1
1
1
1
1
1
1
1
0
0
0
0
0
0
0
0
0
0
0
0
0
0
0
0
0
0
0
0
0
0
0
0
0
0
0
0
0
0
0
0
0
0
0
0
0
0
0
0
0
1
1
1
1
1
1
1
1
1
1
1
1
1
1
1
1
1
1
1
1
1
1
1
1
1
1
1
1
1
1
1
1
1
1
1
1
1
1
1
1
1
1
1
1
1
1
1
1
1
1
1
1
1
1
1
1
1
1
1
1
1
1
1
1
1
1
1
1
1
1
1
1
1
1
1
2
2
2
2
2
2
2
2
2
2
2
2
2
2
2
2
2
2
2
2
1
1
1
1
1
1
1
1
1
1
1
1
1
1
1
1
1
1
1
1
1
1
1
1
1
1
1
1
1
1
1
2
2
2
2
2
2
2
2
2
2
2
2
2
2
2
2
2
2
2
2
2
2
2
2
2
2
2
2
2
2
2
2
2
2
2
2
2
1
1
1
1
1
1
1
1
1
1
1
1
1
1
1
1
1
1
1
1
1
1
1
1
1
1
1
1
1
1
1
1
1
1
1
1
1
1
1
1
1
1
1
1
1
1
1
1
1
1
1
1
1
1
1
0
0
0
0
0
0
0
0
0
0
0
0
0
0
0
0
0
0
0
0
0
0
0
0
0
0
0
0
0
0
0
0
0
0
0
0
0
0
0
0
0
0
0
0
0
0
0
0
0
0
0
0
0
0
0
0
0
0
0
0
0
0
0
0
0
0
0
0
0
0
0
0
0
0
0
0
0
0
0
0
0
0
0
0
0
0
0
0
0
0
0
0
0
0
0
0
0
0
0
0
0
0
0
0
0
0
0
0
0
0
0
0
0
0
0
0
0
0
0
0
0
0
0
0
0
0
0
0
0
0
0
0
0
0
0
0
0
0
0
0
0
0
0
0
0
0
0
0
0
0
0
0
0
0
0
0
0
0
0
0
0
0
0
0
0
0
0
0
0
0
0
0
0
0
0
0
0
0
0
0
0
0
0
0
0
0
0
0
0
0
0
0
0
0
0
0
0
0
0
0
0
0
0
0
0
0
0
0
0
0
0
0
0
0
0
0
0
0
0
0
0
0
0
0
0
0
0
0
0
0
0
0
0
0
0
0
0
0
0
0
0
0
0
0
0
0
0
0
0
0
0
0
0
0
0
0
0
0
0
0
0
0
0
0
0
0
0
0
0
0
0
0
0
0
0
0
0
0
0
0
0
0
0
0
0
0
0
0
0
0
0
0
0
0
0
0
0
0
0
0
0
0
0
0
0
0
0
0
0
0
0
0
0
0
0
0
0
0
0
0
0
0
0
0
0
0
0
0
0
0
0
0
0
1
1
1
1
1
1
1
1
1
1
1
1
1
1
1
1
1
1
1
1
1
1
1
1
1
1
1
1
1
1
1
1
1
1
2
2
3
3
3
3
3
3
3
3
3
3
3
3
3
3
3
3
3
3
3
3
3
3
3
3
3
3
3
3
3
3
3
3
3
3
3
3
3
3
3
3
3
3
2
2
2
2
2
2
2
2
2
2
2
2
2
2
2
2
2
2
2
2
2
2
3
3
3
3
3
3
3
3
3
3
3
3
3
3
3
3
3
3
3
3
3
3
3
3
3
3
3
3
3
3
3
3
3
3
3
3
3
3
3
3
3
3
3
3
3
3
3
3
3
3
3
3
3
3
3
3
3
3
3
3
3
3
3
3
2
2
2
2
2
2
2
2
2
2
2
2
2
2
2
2
2
2
2
2
3
3
3
3
3
3
3
3
3
3
3
2
2
2
2
2
2
2
2
3
3
3
3
3
3
3
3
3
3
3
3
3
3
3
3
3
3
4
4
5
5
5
5
5
5
5
5
5
5
5
5
5
5
5
5
5
5
5
5
5
5
5
5
5
5
5
5
5
5
5
5
5
5
4
4
4
4
4
4
4
4
4
4
4
4
4
4
4
4
4
4
4
4
4
4
4
4
4
4
4
4
4
4
4
4
4
4
4
4
4
4
4
4
4
4
4
4
4
4
4
4
4
4
4
4
4
4
4
3
3
3
3
3
3
3
3
3
3
4
4
4
4
4
4
4
4
4
4
4
4
4
4
4
4
4
4
4
4
4
4
4
4
4
4
3
4
4
4
4
3
3
3
5
5
6
6
6
6
6
6
6
7
7
7
7
7
7
7
6
6
6
6
6
6
6
6
6
6
6
6
6
6
6
6
6
6
6
6
7
7
7
7
7
7
7
7
7
7
7
7
7
8
8
8
8
8
8
8
8
8
8
8
8
8
8
8
8
8
8
8
8
8
8
8
8
8
8
8
8
8
8
8
8
8
8
8
8
8
8
8
8
7
7
7
7
7
7
7
7
7
7
7
7
7
7
7
7
11
12
12
12
12
12
12
12
12
13
13
13
13
12
11
11
11
11
11
11
11
11
11
11
11
10
10
10
10
10
9
9
9
9
9
8
8
8
8
8
8
8
8
8
8
8
8
8
8
8
7
7
7
7
7
7
7
7
7
7
7
7
7
7
7
7
6
6
6
6
6
6
6
6
6
6
6
6
6
6
6
6
6
6
6
6
6
6
6
6
6
6
6
6
6
6
6
6
6
6
6
6
6
6
6
6
6
6
6
6
6
6
6
6
6
6
6
6
6
6
6
6
6
6
6
5
5
4
5
5
5
5
5
5
4
4
4
4
4
4
4
4
4
4
4
4
4
4
3
2
2
2
2
2
1
1
1
1
1
1
1
1
1
1
1
1
1
1
1
1
1
1
1
1
1
1
1
1
1
1
1
1
1
1
1
1
1
1
1
1
1
1
1
1
0
0
0
0
0
0
0
0
0
0
0
0
0
1
1
1
1
1
1
1
1
1
1
1
1
1
2
2
2
2
2
2
3
3
3
3
3
3
3
3
3
3
3
3
2
2
2
2
2
2
2
2
2
2
2
2
2
3
3
3
3
3
3
3
3
3
3
3
3
3
3
3
3
3
3
3
3
3
3
3
3
3
3
3
3
3
3
3
3
3
3
3
3
3
3
3
3
3
3
3
3
3
3
3
4
4
4
4
4
4
4
4
4
4
4
4
4
4
4
4
4
4
4
4
4
4
4
4
4
4
4
4
4
4
4
4
4
4
4
4
4
4
4
4
4
4
4
4
4
4
4
4
4
4
4
4
4
4
4
4
4
4
4
4
4
4
4
4
4
4
4
4
4
4
4
4
5
4
4
4
4
4
4
4
4
4
4
4
4
4
4
4
3
3
3
3
3
3
3
3
3
3
3
3
3
3
3
3
3
3
3
3
3
2
2
2
2
2
2
2
2
2
2
2
2
2
2
2
2
2
2
2
2
2
2
2
2
2
2
2
2
2
2
2
2
2
2
2
2
2
2
2
2
2
2
2
2
2
2
2
2
2
2
2
2
2
2
2
2
2
1
1
0
0
0
0
0
0
0
0
0
0
0
0
0
0
0
0
0
0
0
0
0
0
0
0
0
0
0
0
0
0
0
0
0
0
0
0
0
0
0
0
0
0
0
0
0
0
0
0
0
0
0
0
0
0
0
0
0
0
0
0
0
0
0
0
0
0
0
0
0
0
0
0
0
0
0
0
0
0
0
0
0
0
0
0
0
0
0
0
0
0
0
0
0
0
0
0
0
0
0
0
0
0
0
0
0
0
0
0
0
0
0
0
0
0
0
0
0
0
0
0
0
0
0
0
0
0
0
0
0
0
0
0
0
0
0
0
0
0
0
0
0
0
0
0
0
0
0
0
2
2
2
2
2
2
2
2
2
2
2
2
2
2
2
2
2
2
2
2
2
2
2
2
2
2
2
2
2
2
2
2
2
2
2
2
2
2
2
2
2
2
2
3
3
3
3
3
3
3
3
3
3
3
3
3
3
3
3
3
3
3
3
3
3
3
3
3
3
3
3
3
3
3
3
3
3
3
3
3
3
3
3
3
3
3
3
3
3
3
3
3
3
3
3
3
3
3
3
3
3
3
3
3
3
3
3
3
3
3
3
3
3
3
3
3
3
3
3
3
3
4
4
4
4
4
4
4
4
4
4
4
4
4
4
4
4
4
3
3
2
2
2
2
2
2
1
1
1
1
1
1
1
1
1
1
1
1
1
1
1
1
1
1
1
1
1
0
0
0
0
0
0
0
0
0
0
0
0
0
0
0
0
0
0
0
0
0
0
0
0
0
0
0
0
0
0
0
0
1
1
1
1
1
1
1
1
1
1
1
1
1
1
1
1
1
1
1
1
1
1
1
1
1
1
1
1
1
1
1
1
1
1
1
1
1
1
1
2
2
2
2
2
2
2
2
2
2
2
2
2
2
2
2
2
2
2
2
2
2
2
2
2
2
2
2
2
2
2
2
2
2
2
2
2
2
2
2
2
2
2
2
2
2
2
2
2
2
2
2
2
2
2
2
2
2
2
2
2
2
2
2
2
2
2
2
2
2
2
2
2
2
2
2
2
2
2
2
2
2
2
2
2
2
2
2
2
2
2
2
2
2
2
2
2
2
2
2
2
2
2
1
1
0
0
0
0
0
0
0
0
0
0
0
0
0
0
0
0
0
0
0
0
0
0
0
0
0
0
0
0
0
0
0
0
0
0
0
0
0
0
0
0
0
0
0
0
0
0
0
0
0
0
0
0
0
0
0
0
0
0
0
0
0
0
0
0
0
0
0
0
0
0
0
0
0
0
0
0
0
0
0
0
0
0
0
0
0
0
0
0
0
0
0
0
0
0
0
0
0
0
0
0
0
0
0
0
0
0
0
0
0
0
0
0
0
0
0
0
0
0
0
0
0
0
0
0
0
0
0
0
0
0
0
0
0
0
0
0
0
0
0
0
0
0
0
0
0
0
0
0
0
0
0
0
0
0
0
0
0
0
0
0
0
0
0
1
1
1
1
1
1
1
1
1
1
1
1
1
1
1
1
1
1
1
1
1
1
1
1
1
1
1
1
1
1
1
1
1
1
1
1
1
1
1
1
1
1
1
1
1
1
1
1
1
1
1
1
1
1
1
1
1
1
1
1
1
1
1
1
1
1
1
1
1
1
1
1
1
1
1
1
1
1
1
1
1
1
1
1
1
1
1
1
1
1
1
1
1
1
1
1
1
1
1
1
1
1
1
1
1
1
1
1
1
1
1
1
1
1
1
1
1
1
1
1
1
1
1
1
1
1
1
1
1
1
1
1
1
1
1
1
1
1
1
1
1
1
1
1
1
1
1
1
1
0
0
0
0
0
0
0
0
0
0
0
0
0
0
0
0
0
0
0
0
0
0
0
0
0
0
0
0
0
0
0
0
0
0
0
0
0
0
0
0
0
0
0
0
0
0
0
0
0
0
0
0
0
0
0
0
0
0
0
0
0
0
0
0
0
0
0
0
0
0
0
0
0
0
0
0
0
0
0
0
0
0
0
0
0
0
0
0
0
0
0
0
0
0
0
0
0
0
0
0
0
0
0
0
0
0
0
0
0
0
0
0
0
0
0
0
0
0
0
0
0
0
0
0
0
0
0
0
0
0
0
0
0
1
1
1
1
1
1
1
1
1
1
1
1
1
1
1
1
1
1
1
1
1
1
1
1
1
1
1
1
1
1
1
1
1
1
0
0
0
0
0
0
0
0
0
0
1
1
1
1
1
1
1
1
1
1
1
1
1
1
1
1
1
1
1
1
1
1
1
1
1
1
1
1
1
1
1
1
1
2
2
2
2
2
2
2
2
2
2
2
2
2
2
2
2
2
2
2
2
2
2
2
2
2
2
2
2
2
2
2
2
2
2
2
2
2
2
2
2
2
2
2
2
2
2
2
2
2
2
3
3
3
3
3
3
3
3
3
3
3
3
3
3
3
3
3
3
3
3
3
3
3
3
3
3
3
3
3
3
3
3
3
3
3
3
3
3
3
3
3
3
3
3
3
3
3
3
3
2
2
2
2
2
2
2
2
2
2
2
2
2
2
2
2
2
2
2
2
2
2
2
2
2
2
2
2
2
2
2
2
2
3
3
3
3
3
3
3
3
3
3
3
3
3
3
3
3
3
3
3
3
2
2
2
2
2
2
2
2
2
2
2
2
2
2
2
2
2
2
2
2
2
2
2
2
2
2
2
2
2
2
2
2
2
2
2
2
2
2
2
2
2
2
2
2
2
2
2
2
2
2
2
2
2
2
2
2
2
2
2
2
2
2
2
2
2
2
2
2
2
2
2
2
2
2
2
2
2
2
2
2
2
2
2
2
1
1
1
1
1
1
1
1
1
1
1
1
1
1
1
1
1
1
1
1
1
1
1
1
1
1
1
1
1
1
1
1
1
1
1
0
0
0
0
0
0
0
0
0
0
0
0
0
0
0
0
0
0
0
0
0
0
0
0
0
0
0
0
0
0
0
0
0
0
0
0
0
0
0
0
0
0
0
0
0
0
1
1
1
1
1
2
2
2
2
2
2
3
3
3
3
3
3
3
3
3
3
3
3
3
3
3
3
3
3
3
3
3
3
3
3
3
3
3
3
3
3
3
3
3
3
3
3
3
3
3
3
3
3
3
4
4
4
4
4
4
4
4
4
4
4
4
4
4
4
4
4
4
4
4
4
4
4
4
4
4
4
4
4
4
4
4
4
4
4
4
4
4
4
4
4
4
4
4
4
4
4
4
4
4
4
4
4
4
4
4
4
4
4
4
4
4
4
4
4
4
4
4
4
4
4
4
4
3
3
3
3
3
3
3
3
3
3
3
2
2
2
2
2
2
2
2
2
2
2
2
2
2
2
2
2
2
2
2
2
2
2
2
2
2
2
2
2
2
2
2
2
2
2
2
2
2
2
2
2
2
2
2
2
2
2
2
2
2
2
2
2
1
1
1
0
0
0
0
0
0
0
0
0
0
0
0
0
0
0
0
0
0
0
0
0
0
0
0
0
0
0
0
0
0
0
0
1
1
1
1
1
1
1
1
1
1
1
1
1
1
1
1
1
1
1
1
1
1
1
1
1
1
1
1
1
1
1
1
1
1
1
1
1
1
1
1
1
1
1
1
1
1
1
1
1
1
1
1
1
1
1
1
1
1
1
1
1
1
1
1
1
1
1
1
1
1
1
1
1
1
1
1
1
1
1
1
1
1
1
1
1
1
1
1
1
1
1
1
1
1
1
1
1
1
1
1
1
1
1
1
1
1
1
1
1
1
1
1
1
1
1
1
1
1
1
1
1
1
1
1
1
1
1
1
1
1
1
1
1
1
1
1
1
1
1
1
1
1
1
1
0
0
0
0
0
0
0
0
0
0
0
0
0
0
0
0
0
0
0
0
0
0
0
0
0
0
0
0
0
0
0
0
0
0
0
0
0
0
0
0
0
0
0
0
0
0
0
0
0
0
0
0
0
0
0
0
0
0
0
0
0
0
0
0
0
0
0
0
0
0
0
0
0
0
0
0
0
0
0
0
0
0
0
0
0
0
0
0
0
0
0
0
0
0
0
0
0
0
0
0
0
0
0
0
0
0
0
0
0
0
0
0
0
0
0
0
0
0
0
0
0
0
0
0
0
0
0
0
0
0
0
0
0
0
0
0
0
0
0
0
0
0
0
0
0
0
0
0
0
0
0
0
0
0
0
0
0
0
0
0
0
0
0
0
0
0
0
0
0
0
0
0
0
0
0
0
0
0
0
0
0
0
0
0
0
0
0
0
0
0
0
0
0
0
0
0
0
0
0
0
0
0
0
0
0
0
0
0
0
0
0
0
0
0
0
0
0
0
0
0
0
0
0
0
0
0
0
0
0
0
0
0
0
0
0
0
0
0
0
0
0
0
0
0
0
0
0
0
0
0
0
0
0
0
0
0
0
0
0
0
0
0
0
0
0
0
0
0
1
1
1
1
1
1
1
1
1
1
1
1
1
1
1
1
1
1
1
1
1
1
1
1
1
1
1
1
1
1
1
1
1
1
1
1
1
1
1
1
1
1
1
1
1
1
1
1
1
1
2
2
2
2
2
2
2
2
2
2
2
2
2
2
2
2
2
2
2
2
2
2
2
2
2
2
2
2
2
2
2
2
2
2
2
2
2
2
2
2
2
2
2
2
2
2
2
2
2
2
2
2
2
2
2
2
2
2
2
2
2
2
2
2
2
2
2
2
2
2
2
2
2
2
2
2
2
2
2
1
1
1
1
1
1
1
1
1
1
1
1
1
1
1
1
1
1
1
1
1
1
1
1
1
1
1
1
1
1
1
1
1
0
0
0
0
0
0
0
0
0
0
0
0
0
0
0
0
0
0
0
0
0
0
0
0
0
0
0
0
0
0
0
0
0
0
0
0
0
0
0
0
0
0
0
0
0
0
0
0
0
0
0
0
0
0
0
0
0
0
0
0
0
0
0
0
0
0
0
0
0
0
0
0
0
0
0
0
0
0
0
0
0
0
0
0
0
0
0
0
0
0
0
0
0
0
0
0
0
0
0
0
0
0
0
0
0
0
0
0
0
0
0
0
0
0
0
0
0
0
0
0
0
0
0
1
1
1
1
1
1
1
1
1
1
1
1
1
1
1
1
1
1
1
1
1
1
1
1
1
2
2
2
3
4
5
6
6
6
6
6
6
7
7
7
7
7
7
7
7
7
7
7
7
7
7
7
7
7
7
7
7
7
7
7
7
7
7
7
8
8
8
8
8
8
8
8
8
8
8
8
8
8
8
8
8
8
8
8
8
8
8
8
8
8
8
8
8
8
8
8
8
8
8
7
7
7
7
7
7
7
7
7
7
7
7
7
7
7
7
7
7
7
7
7
7
7
7
7
6
6
6
6
6
6
6
6
6
6
6
6
6
6
6
6
6
5
5
5
5
5
5
5
5
5
5
5
5
5
5
5
5
5
5
5
5
5
5
5
5
5
5
5
5
5
5
5
6
6
6
6
6
6
6
6
6
6
6
5
5
5
5
5
5
5
5
5
5
5
5
5
5
5
5
5
5
5
5
5
5
5
5
5
4
4
4
4
5
5
5
5
5
5
5
5
5
5
5
5
5
5
5
5
5
5
5
5
5
5
5
5
5
5
5
5
5
5
5
5
5
5
5
5
5
5
4
4
4
4
5
5
5
5
5
5
5
5
5
5
5
5
5
5
5
5
5
5
5
5
5
5
3
3
3
3
3
3
3
3
3
3
3
3
3
3
3
3
3
3
3
3
3
3
3
3
3
3
3
3
3
3
3
3
3
3
2
2
2
2
2
2
2
2
2
2
2
2
2
2
2
1
1
1
1
1
1
1
1
1
1
1
1
1
1
1
1
1
1
1
1
1
1
1
1
1
1
1
1
1
1
1
1
1
1
1
1
1
1
1
1
1
1
1
1
1
1
1
1
1
1
1
1
1
1
1
1
1
1
1
1
1
1
1
1
1
1
1
1
1
1
1
1
2
2
1
1
1
1
1
0
0
0
0
0
0
0
0
0
0
0
0
0
0
0
0
0
0
0
0
0
0
0
0
0
0
0
0
0
0
0
0
0
0
0
0
0
0
0
0
0
0
0
0
0
1
1
1
1
1
1
1
1
1
1
1
1
1
1
1
1
1
1
1
1
1
1
1
1
1
1
1
1
1
1
1
1
1
1
1
1
1
1
1
1
1
1
1
1
1
1
1
1
1
1
1
1
1
1
1
1
1
1
1
1
1
1
1
1
1
1
1
1
1
1
1
1
1
1
2
2
2
2
2
2
2
2
2
2
2
2
2
2
2
2
2
2
2
2
2
2
2
2
2
2
2
2
2
2
2
2
2
2
2
2
2
2
2
3
2
2
2
2
2
2
2
2
2
2
2
2
2
3
3
3
3
3
3
3
3
3
3
4
4
4
4
4
4
4
4
4
4
3
3
3
3
3
3
3
3
3
3
3
3
3
3
3
3
3
3
3
3
3
3
3
3
3
3
3
3
3
3
3
3
3
3
3
3
3
3
3
3
3
3
3
3
3
3
3
3
3
3
3
3
3
3
3
2
2
2
2
2
2
2
2
2
2
2
2
2
2
2
2
2
2
2
2
2
2
2
2
2
2
2
2
2
2
2
2
2
2
2
2
2
2
2
2
2
1
1
1
1
1
1
1
0
0
0
0
0
0
0
0
0
0
0
0
0
0
0
0
0
0
0
0
0
0
0
0
0
0
0
0
0
0
0
0
0
0
0
0
0
0
0
0
0
0
0
0
0
0
0
0
0
0
0
0
0
0
0
0
0
0
0
0
0
0
0
0
0
0
0
0
0
0
0
0
0
0
0
0
0
0
0
0
0
0
0
0
0
0
0
0
0
0
0
0
0
0
0
0
0
0
0
0
0
0
0
0
0
0
0
0
0
0
0
0
0
0
0
0
0
0
0
0
0
0
0
0
0
0
0
0
0
0
0
0
0
0
0
0
0
0
0
0
0
0
0
0
0
0
0
0
0
0
0
0
0
0
0
0
0
0
0
0
0
0
0
0
0
0
1
1
1
1
1
1
1
1
1
1
1
1
1
1
1
1
1
1
1
1
1
1
1
1
1
1
1
1
1
1
1
1
1
1
1
1
1
1
1
1
1
1
1
1
1
1
1
1
1
1
1
1
1
1
1
1
1
1
1
1
1
1
1
1
1
1
1
1
2
2
2
2
2
2
2
2
2
2
2
2
2
2
2
2
2
2
2
2
2
2
2
2
2
2
2
2
2
2
2
2
2
2
2
2
2
2
2
2
2
2
2
2
2
2
2
2
2
2
2
2
2
2
2
2
2
2
2
2
2
2
2
2
2
2
2
2
2
2
2
2
2
2
2
2
2
2
2
0
0
0
0
0
0
0
0
0
0
0
0
0
0
0
0
0
0
0
0
0
0
0
0
0
0
0
0
0
0
0
0
0
0
0
0
0
0
0
0
0
0
0
0
0
0
0
0
0
0
0
0
0
0
0
0
0
0
0
0
0
0
0
0
0
0
0
0
0
0
0
0
0
0
0
0
0
0
0
0
0
0
0
0
0
0
0
0
0
0
0
0
0
0
0
0
0
0
0
0
0
0
0
0
0
0
0
0
0
0
0
0
0
0
0
0
0
0
0
0
0
0
0
0
0
0
0
0
0
0
0
0
0
0
0
0
0
0
0
0
0
0
0
0
0
0
0
0
0
0
0
0
0
0
0
0
0
0
0
0
0
0
0
0
0
0
0
0
0
0
0
0
0
0
0
0
0
0
0
0
0
0
0
0
0
0
0
0
0
0
0
0
0
0
0
0
0
0
0
0
0
0
0
0
0
0
0
0
0
0
0
0
0
0
0
0
0
0
0
0
0
0
0
0
0
0
0
0
0
0
0
0
0
0
0
0
0
0
0
0
0
0
0
0
0
0
0
0
0
0
0
0
0
0
0
0
0
0
0
0
0
0
0
0
0
0
0
0
0
0
0
0
0
0
0
0
0
0
0
0
0
0
0
0
0
0
0
0
0
0
0
0
0
0
0
0
0
0
0
0
0
0
0
0
0
0
0
0
0
0
0
0
0
0
0
0
0
0
0
0
0
0
0
0
0
0
0
0
0
0
0
0
0
0
0
0
0
0
0
0
0
0
0
0
0
0
0
0
0
0
0
0
0
0
0
0
0
0
0
0
0
0
0
0
0
0
0
0
0
0
0
0
0
0
0
0
0
0
0
0
0
0
0
0
0
0
0
0
0
0
0
0
0
0
0
0
0
0
0
0
0
0
0
0
0
0
0
0
0
0
0
0
0
0
0
0
0
0
0
0
0
0
0
0
0
0
0
0
0
0
0
0
0
0
0
0
0
0
0
0
0
0
0
0
0
0
0
0
0
0
0
0
0
0
0
0
0
0
0
0
0
0
0
0
0
0
0
0
0
0
0
0
0
0
0
0
0
0
0
0
0
1
1
1
1
1
1
1
1
1
1
1
1
1
1
1
1
1
1
1
1
1
1
1
1
1
1
1
1
1
1
1
1
1
1
1
1
1
1
1
1
1
1
1
1
1
1
1
1
1
1
1
1
1
1
1
1
0
0
0
0
0
0
0
0
0
0
0
0
0
0
0
0
0
0
0
0
0
0
0
0
0
0
0
0
0
0
0
0
0
0
0
0
0
1
1
1
1
1
1
1
1
1
1
1
1
1
1
1
1
1
1
1
1
1
1
0
0
0
0
0
0
0
0
0
0
0
0
0
0
0
0
0
0
0
0
0
0
0
0
0
0
0
0
0
0
0
0
0
0
0
0
0
0
0
0
0
0
0
0
0
0
0
0
0
0
0
0
0
0
0
0
0
0
0
0
0
0
0
0
0
0
0
0
0
0
2
2
2
2
2
2
2
2
2
2
2
2
2
2
2
2
2
2
2
2
2
2
2
2
2
2
2
1
1
1
1
1
1
1
1
1
1
1
1
1
1
1
1
1
1
1
1
1
1
1
1
1
1
1
1
1
1
1
1
1
1
1
1
1
1
1
1
1
1
1
1
1
1
1
1
1
1
1
1
1
1
1
1
1
1
1
1
1
1
1
1
1
1
1
1
1
1
1
1
1
1
1
1
1
1
1
1
1
1
1
1
1
1
1
1
1
1
1
1
1
0
1
1
1
1
1
1
1
1
1
1
1
1
1
1
1
1
1
1
1
1
1
1
1
1
1
1
1
1
1
1
1
1
1
1
1
1
2
2
2
2
2
2
2
2
2
2
2
2
2
2
2
2
2
2
2
2
2
2
2
2
2
2
2
2
2
2
2
2
2
2
1
1
1
2
2
2
2
2
2
2
2
2
2
2
2
2
2
2
2
2
2
2
2
2
2
2
2
2
2
2
2
2
2
2
2
2
2
2
2
2
2
3
3
3
3
3
3
3
3
3
3
3
3
3
3
3
3
3
3
3
3
3
3
3
3
3
3
3
3
3
3
3
3
3
3
2
2
2
2
2
2
2
2
2
2
2
2
2
2
2
2
2
2
2
2
2
2
2
2
2
2
2
2
2
2
2
2
2
2
2
2
2
2
2
3
3
3
3
3
3
3
3
3
3
3
3
3
3
3
3
3
3
3
3
3
3
3
3
3
3
3
3
3
3
3
3
3
3
3
3
3
3
3
3
3
3
3
3
3
3
3
3
3
3
2
2
2
2
2
2
2
2
2
2
2
2
2
2
2
2
2
2
2
2
2
2
2
2
2
2
2
2
2
1
1
1
1
1
1
1
1
1
1
1
1
1
1
1
1
1
1
1
1
1
1
1
1
1
1
1
1
1
1
1
1
1
1
1
1
1
1
1
1
1
1
1
1
1
1
1
1
1
1
1
1
1
1
1
1
1
1
1
1
1
1
1
1
0
0
0
0
0
0
0
0
0
0
0
0
0
0
0
0
0
0
0
0
0
0
0
0
0
0
0
0
0
0
0
0
0
0
0
0
0
0
0
0
0
0
0
0
0
0
0
0
0
0
0
0
0
0
0
0
0
0
0
0
0
0
0
0
0
0
0
0
0
0
0
0
0
0
0
0
0
0
0
0
0
0
0
0
0
0
0
0
0
0
0
0
0
0
0
0
0
0
0
0
0
0
0
0
0
0
0
0
0
0
0
0
0
0
0
0
0
0
0
0
0
0
0
0
0
0
0
0
0
0
0
0
0
0
0
0
0
0
0
0
0
0
0
0
0
0
0
0
0
0
0
0
0
0
0
0
0
0
0
0
0
0
0
0
0
0
0
0
0
0
0
0
0
0
0
0
0
0
0
0
0
0
0
0
0
0
0
0
0
0
0
0
0
0
0
0
0
0
0
0
0
0
0
0
0
0
0
0
0
0
0
0
0
0
0
1
1
1
1
1
1
1
1
1
1
1
1
1
1
1
1
1
1
1
1
1
1
1
1
1
1
1
1
1
1
1
1
1
1
1
1
1
1
1
1
1
1
1
1
1
1
1
1
1
1
1
1
1
1
1
1
1
1
1
1
1
1
1
1
1
1
1
1
1
1
1
1
1
1
1
1
1
1
1
1
1
1
1
1
1
1
1
1
1
1
1
1
2
2
2
2
2
2
2
2
2
2
2
2
2
2
3
3
3
3
3
3
3
3
3
3
3
3
3
3
3
3
3
3
3
3
3
3
2
2
2
2
2
2
2
2
2
2
2
2
2
2
1
1
1
1
1
1
1
1
1
1
1
1
1
1
1
1
1
1
1
1
1
1
1
1
1
1
1
1
1
1
1
1
1
1
1
1
1
1
1
1
1
1
1
1
1
1
1
1
1
1
2
2
2
2
2
2
2
2
2
2
2
2
2
2
2
2
2
2
2
2
2
2
2
2
2
2
2
2
2
2
2
2
2
2
2
2
2
2
2
2
2
2
2
2
2
2
2
2
1
1
1
1
1
1
1
1
1
1
1
1
1
1
1
1
1
1
1
1
1
1
1
1
1
2
2
2
2
2
2
2
2
2
2
2
2
2
3
3
3
2
2
2
2
2
2
3
3
3
3
3
3
3
3
3
3
3
3
3
3
3
3
3
3
3
3
3
3
3
3
3
3
3
3
3
3
3
3
3
3
3
3
3
3
3
3
3
3
3
3
2
2
2
2
2
2
3
3
3
3
3
4
4
4
4
4
4
4
4
4
4
4
4
4
4
4
4
4
4
4
4
4
4
4
4
4
4
4
4
4
4
4
4
4
4
4
4
4
4
4
4
4
4
4
4
4
4
4
4
4
4
4
4
4
4
4
4
4
4
3
3
3
3
3
3
3
3
3
3
3
3
3
3
3
3
3
2
2
2
2
2
2
2
2
2
3
2
2
2
2
2
2
3
3
3
3
3
3
3
3
3
3
3
3
3
3
3
3
3
3
3
3
3
3
3
3
3
4
4
4
4
4
4
4
4
5
5
5
5
5
7
8
8
9
9
9
10
10
10
10
10
12
12
12
12
12
12
13
13
13
13
13
13
13
13
13
13
13
13
13
13
13
12
12
12
12
12
12
12
12
12
12
12
12
12
12
12
12
12
12
12
12
12
12
12
12
12
12
12
12
12
12
12
13
14
14
14
14
14
15
15
15
15
15
15
15
15
15
15
15
15
15
15
15
15
15
15
15
15
15
15
14
14
14
14
14
14
14
14
14
14
14
14
14
14
14
14
14
14
14
14
14
14
15
16
16
16
16
16
15
15
15
15
15
16
15
15
15
15
16
16
16
16
16
15
15
14
14
13
13
13
12
12
12
11
11
13
13
13
13
13
13
13
15
15
15
16
16
16
16
16
16
16
16
15
15
15
15
15
15
15
15
15
15
15
15
15
15
15
15
15
15
15
15
15
15
15
15
15
15
15
15
15
15
15
15
15
14
14
14
14
14
14
13
12
12
11
11
11
11
11
11
11
11
11
11
11
11
11
11
11
12
12
12
12
12
12
12
12
12
12
12
12
12
12
12
12
12
12
12
12
12
12
12
12
12
12
11
10
11
10
10
10
10
10
15
15
19
19
20
20
20
21
22
23
23
22
21
21
21
21
22
22
22
23
23
23
23
23
21
21
21
21
21
21
21
21
21
24
24
23
23
24
25
25
25
26
26
27
27
28
28
28
28
28
28
28
28
28
28
28
28
27
27
27
27
27
27
27
27
27
27
27
27
27
27
27
27
27
27
27
27
27
27
27
27
27
27
27
28
28
28
28
28
28
28
28
28
28
28
28
28
28
28
28
28
28
28
28
28
28
28
27
27
27
25
25
25
25
25
25
25
25
24
24
24
24
24
24
24
24
23
23
23
23
23
23
23
23
23
23
23
23
23
23
23
23
23
23
23
23
23
23
22
22
22
22
21
21
21
21
21
21
21
21
20
20
20
20
20
20
20
20
20
20
20
20
20
18
18
18
18
18
18
18
18
18
18
18
18
18
18
18
18
18
17
15
15
15
15
12
12
12
13
11
11
11
11
11
10
11
11
9
9
9
8
8
9
9
9
9
9
9
9
9
9
9
9
9
9
9
9
9
9
9
8
8
8
8
8
8
6
6
6
6
6
6
6
6
5
5
5
5
5
5
5
5
5
5
5
5
5
5
5
5
5
5
5
5
5
5
5
5
5
5
5
5
5
5
5
5
5
5
5
5
5
5
5
5
5
5
5
5
5
5
5
5
5
5
5
5
5
5
5
5
5
5
5
5
5
5
5
5
5
5
5
5
5
5
5
5
5
5
5
5
5
5
5
5
4
4
4
4
4
3
3
3
3
3
3
2
2
5
5
5
5
5
5
5
5
5
5
5
5
5
5
5
5
5
5
5
5
5
5
5
5
4
4
4
3
3
3
2
2
2
2
2
2
2
2
3
3
3
3
3
3
3
3
3
3
4
4
4
4
4
4
4
4
4
4
4
4
4
4
4
4
4
4
4
4
4
4
4
4
4
4
4
4
4
4
4
4
4
4
4
4
4
4
4
4
4
4
4
4
4
4
4
4
4
4
4
4
4
4
4
4
4
4
4
4
4
4
4
4
3
3
3
3
3
3
3
3
3
3
4
4
4
4
4
6
6
6
7
7
7
7
7
7
7
7
7
7
7
7
7
7
7
7
7
8
8
8
8
8
7
7
7
7
7
7
10
10
10
10
10
10
11
11
10
10
10
11
10
10
10
10
10
10
10
10
10
10
10
10
10
10
10
10
10
10
10
10
10
11
11
11
11
11
11
11
11
11
11
11
11
11
11
11
11
11
11
11
11
11
11
11
11
11
11
11
11
11
11
11
11
11
11
11
11
11
11
11
11
11
12
12
12
12
12
12
12
12
12
12
12
12
12
12
12
12
12
12
12
12
13
13
13
13
13
13
13
13
13
13
13
13
11
11
11
11
11
11
11
11
11
11
10
10
10
10
10
10
10
10
10
10
10
9
9
9
9
9
8
8
8
8
8
8
8
8
8
8
6
6
6
6
6
6
6
6
6
6
6
6
6
6
6
6
6
5
5
5
5
5
5
5
5
5
4
4
4
4
4
4
4
4
4
3
3
3
3
3
3
3
3
3
3
7
7
8
7
10
10
10
10
10
10
11
11
11
11
11
11
11
11
11
12
12
12
12
12
12
12
12
12
12
12
12
12
12
12
12
12
12
12
12
12
12
12
12
12
12
13
13
13
13
13
13
14
14
15
15
16
16
16
16
16
16
16
17
17
17
17
17
17
17
17
17
17
17
17
17
17
17
17
17
17
17
17
17
17
17
17
17
17
17
17
17
17
17
17
17
17
17
17
17
17
17
17
17
17
17
17
17
17
17
17
17
17
17
17
17
17
17
17
16
16
16
16
16
16
16
16
14
14
14
14
14
13
13
13
13
13
13
13
13
13
13
13
13
13
13
13
13
13
13
13
12
12
12
12
12
12
11
11
11
11
10
10
10
10
10
10
9
9
9
9
8
8
8
8
8
8
8
8
8
8
5
5
5
5
5
5
3
3
3
3
0
0
0
0
0
0
0
0
0
0
0
0
0
0
0
0
0
0
0
0
0
0
0
0
0
0
0
0
0
0
0
0
0
0
0
0
0
0
0
0
0
0
0
0
0
0
0
0
0
0
0
0
0
0
0
0
0
0
0
0
0
0
0
0
0
0
0
0
0
0
0
0
0
0
0
0
0
0
0
0
0
1
1
1
1
1
1
1
1
2
2
2
2
2
2
2
2
2
2
2
2
2
2
2
2
2
2
2
2
2
2
2
2
2
2
2
2
2
2
2
2
3
3
3
3
3
3
3
3
3
3
3
3
3
3
3
3
3
3
3
3
3
3
3
3
3
3
3
3
3
3
3
3
3
3
3
3
3
3
3
3
3
3
3
3
3
3
4
4
4
4
4
4
4
4
4
4
4
4
4
4
4
4
4
4
4
4
4
4
4
4
4
4
4
4
4
4
4
4
4
4
4
4
4
4
4
4
4
4
4
3
2
2
2
2
2
2
2
2
2
2
1
1
1
1
1
1
1
1
1
1
1
1
1
1
1
1
1
1
1
1
1
1
1
1
1
1
1
1
1
1
1
1
1
1
1
1
1
1
1
1
1
1
1
1
1
1
1
1
1
1
1
1
1
1
1
1
1
1
1
1
1
1
1
1
1
1
1
1
1
1
1
1
0
0
0
0
0
0
0
0
0
0
0
0
0
0
0
0
0
0
0
0
0
0
0
0
0
0
0
0
0
0
0
0
0
0
0
0
0
0
0
0
0
0
0
0
0
0
0
0
0
0
0
0
0
0
0
0
0
0
0
0
0
0
0
0
0
0
0
0
0
0
0
0
0
0
0
0
0
0
0
0
0
0
0
0
0
0
0
0
0
0
0
0
0
0
0
0
0
0
0
0
0
0
0
0
0
0
0
0
0
0
0
0
0
0
0
0
0
0
0
0
0
0
0
0
0
0
0
0
0
0
0
0
0
0
0
0
0
0
0
0
0
0
0
0
0
0
0
0
0
0
0
0
0
0
0
0
0
0
0
0
0
0
0
0
0
0
0
0
0
0
0
0
0
0
0
0
0
0
0
0
0
0
0
0
0
0
0
0
0
0
0
0
0
0
0
0
0
0
0
0
0
0
0
0
0
0
0
0
0
0
0
0
0
0
0
0
0
0
0
0
0
0
0
0
0
0
0
0
0
0
0
0
0
0
0
0
0
0
0
0
0
0
0
0
0
1
1
1
1
1
1
1
1
1
1
1
1
1
1
1
1
1
1
1
1
1
1
1
1
1
1
1
1
1
1
1
1
1
1
1
1
1
1
1
1
1
1
1
1
1
1
1
1
1
1
1
1
1
1
1
1
1
1
1
1
1
1
1
1
1
1
1
1
1
1
1
1
1
1
1
0
0
0
0
0
0
0
0
0
0
0
0
0
0
0
0
0
0
0
0
0
0
0
0
0
0
0
0
0
0
0
0
0
0
0
0
0
0
0
0
0
0
0
0
0
0
0
0
0
0
0
0
0
0
0
0
0
0
0
0
0
0
0
0
0
0
0
0
0
0
0
0
0
0
0
0
0
1
1
1
1
1
1
1
1
1
1
1
1
1
1
1
1
1
1
1
1
1
1
1
1
1
1
1
1
1
1
1
1
1
1
1
1
1
1
1
1
1
1
1
1
1
1
1
1
1
1
1
1
1
1
1
1
1
1
1
1
1
1
1
1
1
1
1
1
1
1
1
1
1
1
1
1
1
1
1
1
1
1
1
1
1
1
1
1
1
1
1
1
1
1
1
1
1
0
0
0
0
0
0
0
0
0
0
0
0
0
0
0
0
0
0
0
0
0
0
0
0
0
0
0
0
0
0
0
0
0
0
0
0
0
0
0
0
0
0
0
0
0
0
0
1
1
1
1
1
1
1
1
1
1
1
1
1
1
1
1
1
1
1
1
1
1
1
1
1
1
1
1
1
1
1
1
1
1
1
1
1
1
1
1
1
1
1
1
1
1
1
1
1
1
1
1
1
1
1
1
1
1
1
1
1
1
1
1
1
1
1
1
1
1
1
1
1
1
1
1
1
1
1
1
1
1
1
1
0
0
0
0
0
0
0
0
0
0
0
0
0
0
0
0
0
0
0
0
0
0
0
0
0
0
0
0
0
0
0
0
0
0
0
0
0
0
0
0
0
0
0
0
0
0
0
0
0
0
0
0
0
0
0
0
0
0
0
0
0
0
0
0
0
0
0
0
0
0
0
0
0
0
0
0
0
0
0
0
0
0
0
0
0
0
0
0
0
0
0
0
0
0
0
0
0
0
0
0
0
0
0
0
0
0
0
0
0
0
0
0
0
0
0
0
0
0
0
0
0
0
0
0
0
0
0
0
0
0
0
0
0
0
0
0
0
0
0
0
0
0
0
0
0
0
0
0
0
0
0
0
0
0
0
0
0
0
0
0
0
0
0
0
0
0
0
0
0
0
0
0
0
0
0
0
0
0
0
0
0
0
0
0
0
0
0
0
0
0
0
0
0
0
0
0
0
0
0
0
0
0
0
0
0
0
0
0
0
0
0
0
0
0
0
0
0
0
0
0
0
0
0
0
0
0
0
0
0
0
0
0
0
0
0
0
0
0
0
0
0
0
0
0
0
0
0
0
0
0
0
0
0
0
0
0
0
0
0
0
0
0
0
0
0
0
0
0
0
0
0
0
0
0
0
0
0
1
1
1
1
1
1
1
1
1
1
1
1
1
1
2
2
2
2
2
2
2
2
2
2
2
2
2
2
2
2
2
2
2
2
2
2
2
2
2
2
2
2
2
2
2
2
2
2
2
2
2
2
2
2
2
2
2
2
2
2
2
2
2
2
2
2
2
2
2
2
2
2
2
2
2
2
2
2
2
2
2
2
2
2
2
2
2
2
2
2
2
2
2
2
2
2
2
2
2
2
2
2
2
2
2
2
2
2
2
2
2
2
2
2
2
2
2
2
2
2
2
2
2
2
2
2
2
2
2
2
2
2
2
2
2
2
2
2
2
2
2
2
2
2
1
1
1
1
1
1
1
1
1
1
1
1
1
1
1
1
1
1
1
1
1
1
1
1
1
1
1
1
1
1
1
1
1
1
1
1
0
0
0
0
0
0
0
0
0
0
0
0
0
0
0
0
0
0
0
0
0
0
0
0
0
0
0
0
0
0
0
0
0
0
0
0
0
0
0
0
0
0
0
0
0
0
0
0
0
0
0
0
0
0
0
0
0
0
0
0
0
0
0
0
0
0
0
0
0
0
0
0
0
0
0
0
0
0
0
0
0
0
0
0
0
0
0
0
0
0
0
0
0
0
0
0
0
0
0
0
0
0
0
0
0
0
0
0
0
0
0
0
0
0
0
0
0
0
0
0
0
0
0
0
0
0
0
0
0
0
0
0
0
0
0
0
0
0
0
0
0
0
0
0
0
0
0
0
0
0
0
0
0
0
0
0
0
0
0
0
0
0
0
0
0
0
0
0
0
0
0
0
0
0
0
0
0
0
0
0
0
0
0
0
0
0
0
0
0
0
0
0
0
0
0
0
0
0
0
0
0
0
0
0
0
0
0
0
0
0
0
0
0
0
0
0
0
0
0
0
0
0
0
0
0
0
0
0
0
0
0
0
0
0
0
0
0
0
0
0
0
0
0
0
0
0
0
0
0
0
0
0
0
0
0
0
0
0
0
0
0
0
0
0
0
0
0
0
0
0
0
0
0
0
0
0
0
0
0
0
0
0
0
0
0
0
0
0
0
0
0
0
0
0
0
0
0
0
0
0
0
0
1
1
1
1
1
1
1
1
1
1
1
1
1
1
1
1
1
1
1
1
1
6
6
6
7
7
7
7
7
7
8
8
8
8
8
8
8
8
8
8
8
8
8
8
8
8
8
8
8
8
8
8
8
8
8
8
8
8
8
8
8
8
8
8
8
8
8
8
8
8
8
8
8
8
8
8
8
8
8
8
8
8
8
8
8
8
8
8
8
8
8
8
8
8
8
8
8
8
8
8
8
8
8
8
8
8
8
8
8
8
8
8
8
8
8
8
9
9
9
9
9
9
9
9
9
9
9
9
9
9
9
9
9
9
9
9
9
9
9
9
9
9
9
9
8
8
8
8
8
8
8
8
8
8
8
8
8
8
8
8
8
8
7
7
6
6
5
5
5
5
5
5
5
5
5
5
5
5
4
4
4
4
4
3
3
3
3
3
3
3
3
3
3
3
3
3
3
3
3
3
3
3
3
3
3
3
3
2
2
2
2
2
2
2
2
2
2
2
2
2
2
2
2
2
2
2
2
2
2
2
2
2
2
2
2
2
2
2
2
2
2
2
2
2
2
2
2
2
2
2
2
2
2
1
1
1
1
1
1
1
1
1
1
1
1
1
2
2
2
2
2
2
2
2
2
2
2
1
1
1
1
1
1
1
1
1
1
1
1
1
1
1
1
1
1
1
1
1
1
2
2
2
2
2
2
2
2
2
2
2
2
2
2
2
2
2
2
2
2
2
2
2
2
2
2
2
2
2
2
2
2
1
1
1
1
1
1
2
2
2
2
2
2
2
2
2
2
2
2
2
2
2
2
2
2
2
2
2
2
2
2
2
2
2
2
2
2
2
2
2
2
2
2
2
2
2
2
2
2
2
2
2
2
2
2
2
2
2
2
1
1
1
1
1
1
1
1
1
1
1
1
1
1
1
1
1
1
1
1
2
2
2
2
2
2
2
2
2
2
2
3
3
3
3
3
3
3
3
3
3
3
3
3
3
3
3
3
3
2
2
2
2
2
2
2
2
2
2
2
2
2
2
2
2
2
2
2
2
2
2
2
2
2
2
2
2
2
2
2
2
2
1
1
1
1
1
1
1
1
1
1
1
1
1
1
1
1
1
1
1
1
1
1
1
1
1
1
1
1
1
1
1
1
1
1
1
1
1
1
1
1
1
1
0
0
0
0
0
0
0
0
0
0
0
0
0
0
0
0
0
0
0
0
0
0
0
0
0
0
0
0
0
0
0
0
0
0
0
0
0
0
0
0
0
0
0
0
0
0
0
0
0
0
0
0
0
0
0
0
0
0
0
0
0
0
0
0
0
0
0
0
0
0
0
0
0
0
0
0
0
0
0
0
0
0
0
0
0
0
0
0
0
0
0
0
0
0
0
0
0
0
0
0
0
0
0
0
0
0
0
0
0
0
0
0
0
0
0
0
0
0
0
0
0
0
0
0
0
0
0
0
0
0
0
0
0
0
0
0
0
0
0
0
0
0
0
0
0
0
0
0
0
0
0
0
0
0
0
0
0
0
0
0
0
0
0
0
0
0
0
0
0
0
0
0
0
0
0
0
1
1
1
1
1
1
1
1
1
1
1
2
2
2
2
2
2
2
2
2
2
2
2
2
2
2
2
2
2
2
2
2
2
2
2
2
2
2
2
2
2
2
2
2
2
2
2
2
2
2
2
2
2
2
3
3
3
3
3
3
3
3
3
3
3
3
3
3
3
3
3
3
3
3
3
3
3
3
3
3
3
3
3
3
4
4
4
4
4
4
4
4
4
4
4
4
4
4
4
4
4
4
4
4
4
4
4
4
4
4
4
4
4
4
4
4
4
4
4
4
3
3
3
3
3
3
3
3
3
3
3
3
3
2
2
2
2
2
2
2
2
2
2
2
2
2
2
2
2
2
2
2
2
2
2
2
2
2
2
2
2
2
2
2
2
2
2
2
2
2
2
3
3
3
3
3
3
3
3
3
3
3
3
3
3
3
3
3
3
3
3
3
3
3
3
3
3
3
3
3
3
3
3
3
3
3
3
2
3
3
3
3
3
3
3
3
3
3
3
3
3
3
3
3
3
3
3
3
3
3
3
3
3
3
3
2
2
2
2
2
2
3
3
3
3
3
3
3
3
4
5
5
6
6
6
8
8
8
8
8
8
8
8
8
8
8
8
8
8
8
8
8
8
8
8
8
8
8
8
8
8
9
9
9
9
9
9
9
9
9
9
10
11
10
10
10
10
11
11
11
11
11
11
11
11
11
11
11
11
10
10
10
10
10
10
10
10
11
11
11
11
11
11
11
11
11
11
11
11
11
11
11
11
11
11
11
11
11
11
11
11
11
11
11
11
11
11
11
11
11
11
11
11
11
11
11
11
11
11
11
11
11
11
11
10
10
10
10
10
10
10
10
10
10
10
10
10
10
10
10
10
10
10
9
9
9
9
9
9
8
8
8
8
8
8
8
8
7
7
7
7
7
7
7
7
6
6
8
8
8
8
7
7
7
7
6
7
7
7
8
8
8
8
8
8
7
7
7
6
6
6
6
5
5
5
5
5
5
5
5
5
5
5
5
4
4
4
4
4
4
3
3
3
3
3
3
3
3
3
3
3
3
3
3
3
3
3
3
3
3
3
3
3
3
3
3
3
3
3
3
3
3
3
3
3
3
3
3
3
3
3
3
3
3
3
3
3
3
3
3
3
3
3
3
3
3
3
3
3
3
3
3
3
3
3
3
3
3
3
3
3
3
3
3
3
3
3
3
3
3
3
3
3
3
3
3
2
2
2
2
2
3
3
4
4
4
4
5
5
5
7
7
8
8
8
8
8
8
8
8
8
8
8
8
8
8
8
8
8
8
8
8
8
8
8
8
8
8
8
8
8
8
8
8
8
8
8
8
8
8
8
8
8
8
8
8
8
8
8
8
8
8
8
8
8
8
8
8
8
8
8
8
8
8
8
8
8
8
8
8
8
8
7
7
7
7
7
7
7
7
7
7
6
6
6
6
6
5
5
5
5
5
5
5
5
5
5
6
6
6
6
6
6
6
6
6
6
6
5
5
5
5
5
5
5
5
5
5
5
5
5
4
4
4
4
4
4
4
4
4
4
4
4
4
4
4
4
4
4
4
4
4
4
4
4
4
3
3
3
3
3
3
3
3
3
3
3
3
3
3
3
3
3
3
3
3
3
3
4
4
4
4
4
4
4
4
4
4
4
3
4
4
4
4
4
4
4
4
4
4
4
4
5
4
4
4
4
4
4
4
4
4
4
4
4
4
4
4
4
4
4
4
4
4
4
4
4
5
5
6
6
6
6
6
6
6
6
6
6
6
6
6
6
6
6
6
6
6
6
6
6
6
6
6
6
6
6
6
6
6
6
6
6
6
6
6
6
6
6
6
6
6
7
8
8
8
8
8
8
8
8
8
8
8
8
8
8
8
8
8
8
8
8
8
8
8
8
8
7
7
7
7
6
6
6
6
6
6
6
6
6
6
6
6
6
6
6
6
6
6
6
6
6
6
6
5
5
4
4
4
4
4
4
4
4
4
4
4
4
4
4
4
4
4
4
4
4
4
4
5
5
5
5
5
5
5
5
4
4
3
3
3
3
3
3
3
3
3
3
3
3
3
3
3
3
3
3
2
2
2
2
2
2
2
2
2
2
2
2
2
2
2
2
2
2
2
2
2
2
2
2
2
2
3
3
3
3
3
3
3
1
1
1
1
1
1
1
1
1
1
1
1
1
1
1
1
1
1
1
1
1
1
1
1
1
1
1
1
1
1
1
1
1
1
1
1
1
1
1
1
1
1
1
1
1
1
1
1
1
1
1
1
1
1
1
1
1
1
1
1
1
1
1
1
1
1
1
1
2
2
2
2
2
2
2
2
2
2
2
2
2
2
2
2
2
2
2
2
2
2
2
2
2
2
2
2
2
2
2
2
2
2
2
2
2
2
2
2
2
2
2
2
2
2
2
2
2
2
2
2
2
2
2
2
2
2
2
1
1
1
1
1
1
0
0
0
0
0
0
0
0
0
0
0
0
0
0
0
0
0
1
1
1
1
1
1
1
1
1
1
1
1
1
1
1
1
1
1
1
1
1
1
1
1
1
1
1
1
1
1
1
1
1
1
1
1
1
1
1
1
1
1
1
1
1
1
1
1
1
1
1
1
1
1
1
1
1
1
1
1
1
1
1
1
1
1
1
1
1
1
1
1
1
2
2
2
2
2
2
2
2
2
2
2
2
2
2
2
2
2
2
2
3
3
3
3
3
3
3
3
3
3
3
3
3
3
3
3
3
3
3
3
3
3
3
3
3
3
3
3
3
3
2
2
2
2
2
2
2
2
2
2
2
2
2
2
2
2
2
2
2
2
2
2
1
1
1
1
1
1
1
1
1
1
1
1
1
1
1
1
2
2
2
2
2
2
2
2
2
2
2
2
2
2
2
2
2
2
2
2
2
2
2
2
2
2
2
2
2
2
2
2
2
2
2
2
2
1
1
1
1
1
1
1
1
1
1
1
1
1
1
1
1
1
1
1
1
1
1
1
1
1
1
0
0
0
0
0
0
0
0
0
0
0
0
0
0
0
0
0
0
0
0
0
0
0
0
0
0
0
0
0
0
0
0
0
0
0
0
0
0
0
0
0
0
0
0
0
0
0
0
0
0
0
0
0
0
0
0
0
0
0
0
0
0
0
0
0
0
0
0
0
0
0
0
0
0
0
0
0
0
0
0
0
0
0
0
0
0
0
0
0
0
0
1
1
1
1
0
0
0
0
0
0
0
0
0
0
0
0
0
0
0
0
0
0
0
0
0
0
0
1
1
2
3
3
3
3
3
3
3
3
3
3
3
3
3
3
4
4
4
4
4
4
4
4
4
4
4
4
4
4
4
4
5
5
5
5
5
6
6
7
7
8
9
9
9
9
11
11
13
13
13
13
13
13
13
13
13
13
13
13
13
13
13
13
13
13
13
13
14
15
16
19
20
20
21
21
21
21
21
21
21
21
21
21
21
21
21
21
21
21
21
21
21
21
21
22
22
22
22
22
22
22
23
22
22
22
22
22
22
22
22
22
22
22
22
22
22
22
22
22
22
22
22
21
21
21
21
21
21
21
21
21
21
21
21
21
21
21
21
21
21
22
22
22
22
21
22
22
24
24
25
25
25
26
26
26
26
26
26
25
25
23
23
23
23
23
23
23
23
23
23
23
23
22
22
22
22
22
22
22
22
22
22
22
22
22
22
22
22
22
22
22
21
21
20
20
20
20
20
20
20
19
19
19
19
18
18
18
18
18
18
18
18
18
18
18
18
18
17
17
17
17
17
17
17
17
16
16
16
16
16
16
15
15
15
15
15
15
15
15
15
14
13
13
13
13
13
13
13
12
10
10
10
10
10
9
9
9
9
9
9
7
6
6
5
5
5
5
5
5
5
5
5
5
4
4
4
4
5
5
5
5
4
4
4
3
3
3
4
4
4
4
4
4
4
3
3
3
3
3
3
3
3
4
4
4
4
4
4
4
4
4
4
4
4
4
4
3
3
3
3
3
3
3
3
3
3
3
3
3
3
3
3
3
3
3
3
3
3
3
3
3
3
4
4
4
4
4
4
4
4
4
4
4
4
4
4
4
4
4
4
4
4
4
4
4
4
4
4
4
4
4
4
4
4
4
4
4
4
4
4
4
4
4
4
5
5
5
5
5
5
5
5
5
5
5
5
5
5
5
4
4
4
4
4
4
5
5
4
4
4
4
4
5
6
6
6
8
8
8
8
8
8
8
8
8
8
8
8
8
8
8
8
8
8
8
8
8
8
8
8
8
8
8
8
8
8
8
8
8
8
8
8
8
8
7
7
6
6
6
7
7
7
7
7
7
7
7
7
7
6
6
6
6
6
6
6
6
6
6
6
6
6
6
6
6
6
6
6
6
6
6
6
6
6
6
6
6
6
6
6
6
6
6
6
6
6
6
6
6
6
6
6
6
6
6
6
6
6
6
6
6
6
6
6
7
7
7
7
7
7
7
7
7
7
7
7
7
7
7
7
7
7
8
7
7
7
7
8
8
8
8
8
8
8
8
8
7
8
8
8
8
8
8
8
8
8
8
8
8
8
8
8
8
8
8
8
8
8
7
7
7
7
7
7
7
7
7
7
7
7
7
7
7
7
7
7
7
7
7
7
7
7
7
7
7
8
6
6
6
6
6
6
6
6
6
6
6
6
6
6
7
7
7
7
7
7
7
7
7
7
7
7
7
7
7
7
7
7
7
7
7
7
7
7
7
7
7
7
7
7
7
7
7
7
6
6
6
6
6
6
6
5
5
5
4
4
4
4
4
4
1
1
1
1
1
1
1
1
1
1
1
1
1
1
1
1
1
1
1
1
1
1
1
1
1
1
1
1
1
1
1
1
1
1
1
1
1
1
2
3
4
4
4
5
5
5
5
5
5
5
5
5
5
5
5
4
4
4
4
4
4
4
4
4
4
4
4
4
4
4
4
4
5
5
5
5
5
5
5
5
5
4
4
4
4
4
4
4
4
4
4
4
4
4
4
4
4
4
4
4
4
4
4
4
4
4
4
4
4
4
5
5
5
5
5
5
5
5
5
5
5
5
5
5
5
5
5
5
6
6
6
6
6
6
6
6
6
6
6
6
6
6
5
5
5
5
5
5
6
6
6
6
6
6
5
5
6
7
7
8
8
8
8
8
10
11
12
12
11
11
11
11
11
11
11
11
11
11
11
11
12
12
12
12
12
12
12
13
13
13
13
14
14
14
14
15
15
15
15
15
15
15
16
16
16
16
16
16
16
16
16
16
16
16
17
17
17
16
18
18
18
19
19
19
19
19
19
19
20
20
20
20
20
20
20
20
20
20
23
23
23
24
25
25
25
26
28
30
30
29
29
29
31
31
31
31
31
31
31
31
31
31
31
31
31
31
31
31
31
31
31
31
31
31
31
31
31
31
31
33
33
33
33
33
33
33
33
33
34
33
34
35
36
37
37
36
36
35
35
35
36
36
36
36
36
36
36
36
36
36
36
36
36
36
36
36
36
36
36
36
36
36
36
36
36
36
36
36
34
34
34
34
34
34
33
33
33
33
33
34
34
35
35
35
35
35
35
35
35
35
35
34
34
33
33
33
33
32
32
32
33
34
34
33
33
33
33
30
30
30
30
30
35
38
38
39
39
41
40
40
40
40
40
40
39
39
39
39
40
40
40
40
40
40
40
40
40
40
40
36
36
36
36
36
36
36
36
35
34
34
34
34
33
33
33
32
32
32
32
32
32
32
32
32
32
32
32
32
32
32
32
32
31
31
31
31
31
31
30
30
30
31
32
32
32
31
31
31
31
31
31
31
31
31
30
30
30
30
29
29
29
29
29
28
30
31
32
33
33
36
37
37
35
35
36
36
38
38
38
38
38
38
39
38
38
38
38
37
37
37
37
37
37
37
36
36
36
36
36
36
36
34
34
33
33
33
33
33
33
33
33
33
32
32
32
32
32
32
32
32
32
32
32
31
31
31
30
30
30
30
30
30
30
30
30
30
29
29
29
29
28
28
30
30
31
32
30
30
30
30
32
34
34
33
33
33
34
36
36
37
41
43
42
44
45
45
45
45
48
48
45
45
45
45
45
45
45
46
46
47
44
44
44
44
44
45
45
45
45
45
45
45
46
47
47
50
50
50
50
50
50
50
49
49
49
49
49
50
49
47
49
49
47
48
48
49
50
50
49
48
48
48
48
49
51
51
50
49
49
48
48
48
49
49
49
49
49
49
49
48
48
48
48
48
48
48
48
48
50
50
51
51
51
52
52
52
52
55
55
55
55
55
55
56
56
57
57
57
57
56
56
56
56
56
57
57
57
57
57
57
57
57
57
57
57
57
57
57
56
57
57
57
58
58
58
57
57
57
58
58
59
61
61
63
61
60
60
61
62
58
58
58
58
57
56
55
55
56
63
70
75
75
75
75
75
75
75
75
75
73
70
70
68
68
68
67
67
66
66
66
67
67
68
68
69
73
76
78
82
81
81
82
83
85
85
85
85
87
86
86
88
89
89
89
88
89
89
89
88
87
87
87
87
87
87
88
84
85
84
84
84
84
84
84
84
84
84
84
84
84
84
84
84
84
84
84
84
84
84
84
84
84
84
84
84
84
87
86
87
87
88
88
88
88
89
89
89
89
88
88
89
88
89
89
89
88
88
87
85
82
82
82
80
80
82
82
82
86
86
84
85
87
90
90
87
85
85
85
84
84
84
84
84
83
81
81
81
81
81
81
80
80
79
79
79
79
78
76
76
77
76
77
77
76
76
76
75
75
75
74
71
71
71
70
70
69
66
65
64
63
63
63
63
61
59
59
59
59
58
58
58
57
56
55
55
55
55
55
56
56
56
57
59
60
58
58
58
57
57
56
56
55
55
54
53
53
53
53
52
52
52
52
52
52
53
53
53
51
51
51
48
48
48
48
48
48
48
47
48
49
48
47
49
50
46
45
44
44
44
44
43
41
41
40
38
36
37
37
37
37
37
35
35
35
35
34
34
34
34
34
34
34
34
34
34
30
30
30
30
31
29
29
29
29
29
29
28
28
29
29
28
28
28
28
29
29
30
30
30
30
30
30
30
30
30
30
29
29
29
29
29
30
30
30
30
30
29
29
29
29
30
38
53
54
53
54
55
55
55
55
55
55
55
55
55
55
55
55
55
55
55
54
53
53
52
52
52
51
51
48
48
48
48
49
49
49
48
49
55
55
55
55
54
53
53
52
52
52
51
51
51
52
53
53
53
53
53
53
52
52
52
52
52
52
52
52
52
52
52
52
52
52
52
52
52
51
52
52
53
53
52
52
52
51
51
49
49
49
49
49
50
50
50
50
51
50
51
51
50
50
54
56
58
58
57
57
58
58
57
58
57
55
55
56
57
57
57
57
56
56
56
56
56
56
56
56
56
56
56
56
58
58
59
59
59
59
57
57
57
56
56
56
56
55
55
55
55
55
55
55
55
55
55
55
54
50
50
49
49
49
49
49
49
49
49
49
48
48
48
48
48
48
48
49
49
49
47
47
46
45
45
45
45
45
45
45
45
44
43
42
42
42
42
42
43
43
45
46
45
45
45
45
45
45
45
45
42
41
40
40
40
40
39
39
40
40
40
40
40
40
38
38
38
38
38
38
38
38
38
37
38
38
38
38
38
38
38
38
38
38
38
37
37
37
37
37
37
37
37
37
35
35
35
35
35
35
34
34
34
34
34
35
36
33
32
32
32
32
33
34
33
32
34
33
33
33
33
33
33
34
33
31
31
30
30
28
28
28
29
29
31
30
30
30
30
30
30
30
30
30
30
30
29
30
30
31
32
33
33
33
33
33
33
33
33
34
34
34
34
34
34
34
34
34
34
34
33
33
33
31
31
31
31
31
30
30
30
30
31
31
31
31
33
33
32
33
33
33
33
33
33
33
33
33
33
34
32
33
33
32
32
31
30
30
29
29
30
29
29
29
29
31
31
31
33
34
34
34
35
36
36
37
37
37
38
38
37
37
38
37
40
39
38
40
42
42
43
43
43
45
47
46
47
47
47
50
53
60
63
64
64
64
64
64
64
64
66
67
65
66
66
66
66
66
66
65
65
65
65
65
65
65
65
65
65
65
66
66
66
66
66
66
65
64
64
64
64
62
62
61
61
61
61
61
61
61
61
61
60
60
60
60
60
60
62
62
61
60
59
59
59
59
59
59
59
59
59
59
60
61
60
61
61
61
60
60
60
62
63
63
63
63
62
64
67
69
69
69
66
66
65
64
64
64
64
64
65
64
67
67
66
67
65
65
65
66
68
67
67
67
67
68
68
67
64
64
64
64
66
64
65
64
64
65
66
65
65
62
62
62
62
64
65
71
73
72
71
71
70
70
69
68
68
67
67
67
71
72
73
69
74
75
77
77
76
76
75
75
75
75
75
75
75
74
74
74
74
74
74
74
74
74
74
72
72
72
72
72
72
71
71
72
71
70
70
70
70
71
71
71
71
71
71
71
71
71
71
70
70
70
70
70
70
70
71
71
68
68
67
65
65
65
67
67
67
67
67
66
67
67
70
76
78
78
89
91
94
105
110
113
111
118
118
120
121
121
124
125
125
126
126
126
125
129
129
129
129
129
129
129
129
129
128
128
128
128
128
128
128
128
128
129
129
127
126
126
126
126
125
125
124
123
124
123
122
123
122
123
123
122
122
121
117
117
117
117
117
117
117
113
113
113
113
113
113
113
113
113
113
113
112
112
113
113
113
113
113
112
113
114
114
113
114
114
115
116
117
117
117
118
118
116
115
115
116
116
116
115
113
113
112
112
112
112
111
110
110
110
110
110
109
108
106
106
106
106
105
103
103
102
102
101
102
108
107
110
104
110
113
113
114
112
109
108
109
110
110
110
110
110
108
106
105
105
105
105
100
100
99
96
96
95
95
89
89
85
85
85
85
83
81
81
80
80
79
79
79
77
76
75
75
75
75
74
74
74
74
73
71
71
71
71
71
71
71
71
70
70
69
68
69
68
73
72
71
71
71
70
70
71
71
71
71
71
71
71
71
71
70
70
70
69
68
67
67
66
66
66
66
67
66
65
65
65
65
66
65
64
65
67
69
69
69
68
69
69
69
68
68
68
67
65
65
66
71
69
66
66
67
67
68
68
69
69
66
68
66
65
65
63
62
62
68
77
81
82
82
82
85
85
85
83
83
83
81
80
80
76
75
74
74
74
74
74
72
72
72
72
72
72
72
72
72
72
72
71
71
71
71
71
69
69
69
70
70
69
69
69
69
69
69
68
68
67
67
66
67
67
72
72
70
70
70
69
69
69
70
70
70
69
68
68
68
68
68
68
68
68
68
69
68
69
68
68
69
69
69
70
70
73
73
73
73
73
73
75
74
74
76
77
93
89
90
97
99
100
102
110
111
111
117
114
114
119
134
138
136
135
136
137
139
139
139
139
139
135
135
134
134
130
129
129
130
130
130
132
133
134
134
135
135
135
135
135
135
135
135
135
131
132
131
131
131
131
131
131
131
129
129
129
129
127
127
127
127
127
128
128
128
128
128
128
127
127
124
124
124
126
127
129
129
134
135
135
136
139
140
140
142
143
148
150
152
152
156
160
161
166
165
165
165
164
164
164
164
164
164
164
162
162
162
162
162
162
162
162
160
160
160
161
161
165
165
165
165
156
155
152
151
152
152
151
148
140
139
139
138
138
133
133
132
131
131
131
131
130
126
122
117
117
117
116
116
114
112
112
112
111
110
110
110
110
107
110
110
109
110
110
104
104
103
108
111
111
114
114
116
116
112
112
111
111
111
111
111
110
108
107
105
104
103
103
102
101
101
101
100
99
94
90
90
88
89
88
84
85
86
87
85
86
86
86
86
86
86
83
82
82
80
80
79
79
75
75
75
74
73
73
73
73
73
73
73
70
68
68
67
67
67
67
67
67
67
67
64
64
63
63
63
67
74
75
78
79
79
75
79
79
88
89
90
90
89
91
92
92
92
92
92
90
111
113
118
120
120
122
122
125
125
129
129
131
131
131
129
129
127
128
129
129
129
130
130
129
129
129
129
129
129
127
122
122
122
123
124
123
123
123
122
122
116
116
116
117
117
116
116
117
117
118
117
115
115
114
113
113
113
113
113
113
113
113
112
113
113
113
114
114
115
120
125
125
126
126
125
125
124
125
124
124
124
123
125
125
129
129
129
129
129
129
130
129
128
128
128
129
129
129
129
129
129
128
129
129
129
129
129
128
127
125
125
125
117
117
114
113
110
111
111
111
110
110
107
106
105
105
105
104
107
108
111
111
111
111
110
109
109
102
102
102
101
103
106
106
109
107
106
101
99
99
99
101
102
102
102
102
102
102
101
101
102
102
101
100
100
97
96
95
96
96
96
94
93
93
93
93
92
92
92
89
89
88
88
88
87
86
86
88
87
87
87
86
83
83
84
85
84
84
88
89
90
98
98
99
100
99
104
104
105
113
112
112
111
111
111
111
110
109
109
109
109
109
111
111
110
110
109
108
108
108
108
108
107
105
105
104
103
103
103
103
104
105
105
105
105
103
102
102
102
101
101
101
100
99
99
98
95
92
92
92
92
92
90
93
102
114
121
121
120
120
120
119
119
121
121
120
116
115
114
114
114
118
124
125
129
129
130
142
142
142
142
146
149
149
148
148
148
149
149
148
148
148
148
148
146
146
146
144
140
139
139
139
139
137
137
136
136
136
136
137
137
137
134
133
131
131
131
131
129
130
129
129
129
132
132
132
132
133
133
132
131
131
130
129
129
129
131
132
130
130
129
129
129
128
128
128
128
127
123
123
123
124
123
122
122
121
121
121
121
121
119
119
119
121
121
119
113
114
116
120
122
123
124
125
125
126
125
125
123
123
129
134
140
142
146
154
160
166
180
185
186
185
183
182
181
181
181
179
179
179
178
177
175
175
173
173
172
171
169
168
167
167
166
162
161
161
161
161
161
162
166
165
164
158
158
155
156
157
159
160
160
158
157
155
155
155
153
153
153
152
151
151
151
151
151
151
147
147
146
145
144
143
140
140
140
140
140
141
141
140
139
139
138
138
138
138
137
137
137
137
137
137
137
142
149
152
152
147
147
147
146
151
154
160
161
160
161
160
166
165
169
176
184
197
202
202
202
202
203
203
203
202
200
199
199
199
198
195
188
187
185
184
181
180
179
178
175
175
173
166
170
170
170
178
179
193
203
203
206
207
207
209
209
206
205
208
207
202
198
195
196
204
202
204
213
209
208
208
206
208
213
214
216
214
214
214
214
214
213
212
212
211
210
210
210
206
208
210
210
210
214
214
214
214
213
212
210
208
208
207
206
206
206
206
205
205
204
204
203
203
203
203
200
200
203
204
205
206
205
206
207
208
209
208
211
205
195
195
194
194
194
192
193
194
192
191
192
202
216
230
263
266
266
286
296
294
293
291
290
290
291
289
291
291
289
287
284
282
282
282
281
281
281
281
278
277
269
268
268
266
266
266
266
266
264
263
264
264
263
263
261
254
254
252
251
247
247
246
246
251
250
247
244
242
242
242
241
240
240
239
231
231
231
231
231
230
225
225
214
212
210
209
209
209
210
210
208
210
210
211
210
212
212
211
212
212
216
216
216
216
215
218
213
213
212
212
212
213
212
211
213
214
213
213
210
211
216
214
213
208
200
200
199
200
201
203
203
198
198
195
190
189
187
187
187
187
185
185
187
188
186
190
184
184
184
186
186
186
187
187
186
185
181
180
180
176
176
174
174
174
173
171
159
147
147
145
145
145
145
143
142
141
129
129
129
129
129
129
130
128
128
128
127
125
124
121
121
123
122
138
137
141
140
140
139
135
133
138
138
140
142
141
137
137
135
136
135
135
133
133
133
133
133
133
133
133
132
133
132
132
132
131
131
131
131
129
129
128
128
128
128
128
132
132
131
130
125
121
121
138
139
143
145
144
144
137
136
136
137
137
137
136
134
136
137
136
136
137
136
137
137
137
135
131
130
130
134
134
134
132
132
134
135
135
135
135
135
135
135
135
132
131
133
134
133
133
132
132
125
126
126
127
129
129
128
127
129
129
131
133
133
134
134
131
131
125
125
125
125
124
117
117
117
115
114
114
114
114
114
114
112
114
113
113
112
112
112
110
110
110
110
110
110
107
107
106
106
106
106
106
105
105
105
104
104
103
103
103
102
102
101
101
101
101
100
98
98
96
95
92
92
94
96
96
97
100
107
109
110
111
109
109
105
105
105
106
106
107
103
103
103
104
118
123
129
134
135
135
130
132
141
143
157
164
162
163
162
162
162
162
163
162
161
162
161
159
158
158
158
158
158
158
158
160
159
159
158
158
158
159
159
160
160
161
160
159
153
151
152
151
157
157
155
154
153
147
147
151
151
156
156
156
151
151
152
157
157
176
199
222
238
253
267
272
273
274
281
281
283
288
293
296
296
296
296
296
297
300
301
302
303
302
298
298
298
298
300
300
303
307
310
310
307
310
314
324
340
347
347
359
359
369
369
368
370
370
368
367
367
365
364
366
366
365
364
365
365
362
361
357
355
355
355
353
353
352
352
352
352
352
352
352
352
352
351
351
342
342
342
343
345
343
343
339
335
333
333
333
331
331
333
333
333
333
332
331
331
325
328
327
328
327
326
320
319
319
319
318
319
318
316
316
315
314
314
312
308
308
307
305
304
301
300
296
288
287
281
280
280
278
277
265
257
252
250
247
245
245
241
239
238
236
234
231
230
230
230
229
229
228
225
223
223
219
219
219
219
204
198
191
184
183
182
181
171
171
169
168
166
158
151
150
147
147
146
144
138
134
133
133
133
134
134
134
134
134
131
122
123
124
125
125
123
122
120
111
110
108
107
107
108
108
105
100
95
85
85
85
86
86
87
87
82
82
82
80
80
80
81
84
80
74
75
74
76
76
79
78
76
78
78
79
77
76
76
76
74
74
74
74
74
75
75
75
74
74
74
74
72
72
74
74
75
76
73
74
74
75
75
72
72
72
72
73
74
74
75
75
73
73
73
73
72
73
73
74
78
81
81
82
86
88
88
88
88
88
88
88
88
88
88
89
89
90
90
90
89
89
89
89
89
93
94
95
97
98
98
100
101
101
101
102
104
105
105
105
105
105
105
104
104
104
104
103
103
102
102
102
102
102
102
102
99
97
97
97
97
97
96
96
96
93
92
95
98
98
95
96
94
89
89
89
90
90
90
90
88
87
87
87
86
87
86
85
85
84
83
82
82
82
82
79
80
80
80
81
79
78
78
92
94
95
97
104
102
103
107
107
108
108
103
103
103
105
105
110
111
110
110
109
111
111
111
111
111
110
109
104
105
101
102
101
101
104
106
109
110
110
110
110
110
111
112
114
115
115
112
112
112
113
113
113
112
114
125
127
129
136
136
136
137
138
141
149
151
152
163
180
189
188
188
190
189
188
193
192
196
199
201
208
212
214
213
213
213
212
214
218
222
225
225
236
244
256
259
260
260
259
262
262
263
265
265
265
265
263
263
261
263
263
262
262
262
261
261
262
262
262
261
261
261
260
260
260
259
259
260
260
259
259
259
255
254
254
254
253
254
253
251
250
249
247
245
244
244
244
243
244
244
240
242
242
242
242
240
241
243
243
242
249
253
253
253
254
254
253
252
253
258
269
271
271
268
268
268
260
259
255
255
253
250
249
248
246
246
245
243
242
246
244
245
245
244
244
245
244
243
240
238
227
226
226
224
223
224
226
226
222
214
203
201
200
194
194
191
188
184
186
181
176
178
180
189
191
222
233
235
232
227
227
229
228
227
227
226
225
225
225
225
226
227
227
224
222
222
222
215
215
215
211
210
211
203
203
202
202
200
200
200
196
193
194
193
192
192
192
186
186
185
185
185
185
184
183
186
187
188
185
166
165
165
165
165
165
165
165
164
165
165
163
163
163
162
162
161
158
158
157
155
153
147
147
146
146
148
147
142
142
140
140
144
148
146
150
151
161
185
199
206
216
216
223
223
224
224
224
221
221
220
221
221
221
222
222
222
222
218
217
215
219
216
218
221
221
220
220
219
220
221
232
244
259
262
267
268
271
267
267
268
268
269
268
265
265
262
262
262
264
267
268
270
273
277
277
272
271
270
269
269
269
269
269
268
271
267
262
261
260
260
259
261
263
268
278
278
277
274
274
275
278
288
288
293
294
311
310
312
315
316
316
315
317
317
317
318
319
320
320
322
322
320
319
319
309
309
309
309
310
312
314
313
312
311
307
306
306
306
306
305
307
308
313
313
314
309
309
310
314
313
313
314
310
298
298
298
298
300
300
304
305
302
299
289
292
288
288
288
288
287
288
296
308
304
312
321
321
321
322
320
317
318
318
309
308
308
307
307
296
296
296
297
297
297
296
296
293
291
288
290
289
288
286
286
287
287
285
284
284
280
276
276
276
277
277
279
277
276
275
273
273
272
265
265
264
257
255
251
247
247
247
244
240
242
240
240
235
234
230
232
231
229
231
223
224
223
219
219
218
207
201
203
202
202
200
194
192
188
178
178
175
174
173
173
180
185
185
185
189
191
184
184
182
182
182
191
196
200
201
201
197
186
185
186
186
188
188
188
187
187
188
187
182
181
180
174
179
180
179
183
188
203
202
208
208
207
204
204
202
201
198
199
191
189
190
192
193
193
202
203
202
200
197
197
197
197
197
197
197
198
189
186
186
184
184
184
183
184
185
187
184
186
184
184
184
184
185
184
185
185
185
185
182
181
182
181
181
181
180
173
171
171
171
170
169
169
169
168
168
168
167
167
167
167
166
165
165
165
165
165
161
160
160
160
164
165
166
168
167
167
166
163
163
163
164
164
160
160
160
158
158
158
158
158
158
157
157
155
151
150
148
149
148
148
148
143
140
134
128
129
129
129
129
129
129
129
127
125
125
125
124
124
121
119
118
114
112
111
111
108
109
109
110
110
109
110
104
105
106
112
112
111
108
97
94
99
102
122
123
122
126
130
130
129
129
129
129
129
129
129
129
129
130
127
127
129
129
131
127
126
126
126
126
126
126
126
126
126
126
126
126
126
126
129
128
129
126
126
124
124
127
128
136
141
143
145
145
147
147
150
151
150
167
189
190
191
193
198
197
197
204
204
204
205
204
204
204
204
204
204
204
203
199
199
200
198
198
197
198
195
196
197
201
209
233
235
240
244
256
264
267
272
276
277
283
290
295
296
297
296
296
296
296
296
296
301
300
304
313
314
314
314
315
312
312
314
314
313
313
313
311
311
310
309
307
304
302
302
302
302
302
299
298
297
293
293
296
298
299
300
304
302
299
296
296
296
296
296
296
296
297
297
296
294
294
294
294
295
302
302
302
302
301
300
300
301
301
301
302
299
277
277
277
277
277
276
276
276
275
273
271
270
268
265
259
259
259
258
258
258
254
249
241
238
238
237
237
237
237
237
234
234
238
241
241
242
239
235
234
234
233
232
231
231
224
207
207
193
192
186
185
185
182
179
178
176
174
174
167
166
165
164
161
148
146
143
141
140
135
131
130
128
124
111
111
111
110
108
107
107
107
104
97
93
89
89
89
89
88
88
85
84
79
79
79
79
79
80
79
77
67
67
70
75
74
75
74
73
70
69
68
68
67
68
67
67
67
67
67
67
66
62
61
54
53
53
52
53
53
52
52
52
52
52
52
51
51
51
51
51
51
51
50
50
50
50
50
49
49
49
49
49
49
49
47
47
47
47
47
47
47
47
46
46
45
45
45
45
45
45
45
44
44
44
44
44
44
44
44
44
43
43
40
40
39
39
39
39
39
39
39
39
37
36
36
36
36
36
35
35
34
33
31
31
30
30
30
30
25
25
23
23
23
21
21
17
10
10
3
0
0
0
0
0
0
0
0
0
0
0
0
0
0
0
0
0
0
0
0
0
0
0
0
0
0
0
0
0
0
0
0
0
0
0
0
0
0
0
0
0
0
0
0
0
0
0
0
0
0
0
0
0
0
0
0
0
0
0
0
0
0
0
0
0
0
0
0
0
0
0
0
0
0
0
0
0
0
0
0
0
0
0
0
0
0
0
0
0
0
0
0
0
0
0
0
0
0
0
0
0
0
0
0
0
0
0
0
0
0
0
0
0
1
1
1
1
1
1
1
1
1
1
1
1
1
1
1
1
1
1
1
1
1
1
1
1
1
1
1
1
1
1
1
1
1
1
1
1
1
1
1
1
1
1
1
1
1
1
1
1
1
1
1
1
3
3
3
3
3
3
3
3
3
4
4
4
4
4
4
4
4
4
4
4
4
4
4
4
4
4
4
4
4
4
4
4
4
4
4
4
4
4
4
4
4
4
4
4
4
4
4
4
4
4
4
4
4
4
4
4
4
4
4
4
4
4
4
4
4
4
4
4
4
4
4
4
4
4
4
4
4
4
3
3
3
3
3
3
3
3
3
3
3
3
3
3
3
3
3
3
3
3
3
3
3
3
3
3
3
3
3
3
3
3
3
3
3
3
3
3
2
2
2
2
2
2
2
2
2
1
1
1
1
1
1
1
1
1
1
1
1
1
1
1
1
1
1
1
1
1
1
1
2
2
2
2
2
2
2
2
2
2
2
2
2
1
1
1
1
1
1
1
1
1
1
1
2
2
2
2
2
2
2
2
2
2
2
2
2
2
2
2
3
3
3
3
3
3
3
3
3
3
3
3
3
3
3
3
3
3
3
3
3
3
3
3
3
3
3
3
3
3
3
3
3
3
3
3
3
3
3
3
3
3
3
3
3
3
3
3
3
3
3
3
3
3
3
3
3
3
3
3
3
3
3
3
3
3
3
3
3
3
3
3
3
3
3
3
3
3
3
3
3
2
2
3
3
3
3
4
4
4
4
4
4
4
4
4
4
4
4
4
4
4
4
4
4
4
4
4
4
4
4
4
4
4
4
4
4
4
4
3
3
2
2
2
2
2
2
2
2
2
2
2
2
2
2
2
2
2
2
2
2
2
2
2
2
2
2
2
2
2
2
2
2
2
2
2
2
2
2
2
2
2
2
1
1
1
2
2
3
3
4
4
4
4
4
4
4
4
4
4
4
4
4
4
4
4
4
4
4
4
4
4
4
4
4
4
4
4
4
4
4
5
5
5
5
4
4
4
4
4
4
4
4
4
4
3
3
3
4
4
4
4
4
4
4
4
4
4
4
4
4
4
4
4
4
4
5
5
5
5
5
5
5
5
5
5
5
5
5
5
5
5
5
5
5
5
5
5
5
5
5
5
5
5
5
5
5
5
5
5
5
5
5
5
5
5
5
5
5
5
5
5
5
5
5
5
5
5
5
5
5
5
5
5
5
5
5
5
5
5
5
5
5
5
5
5
7
7
7
7
7
7
7
8
8
8
9
9
9
9
9
9
9
9
9
9
9
9
9
9
9
9
9
9
9
9
9
9
10
10
9
9
9
9
9
9
9
9
9
8
8
8
8
8
8
8
8
9
9
9
9
9
9
9
9
9
9
9
9
9
8
8
9
9
9
9
8
8
7
7
7
7
7
7
7
7
6
6
6
6
6
6
6
6
6
6
6
6
6
6
6
6
6
6
8
8
8
8
8
8
10
10
10
10
10
10
10
10
10
10
10
10
10
11
11
11
11
11
11
11
11
11
11
11
11
11
11
11
11
11
11
11
10
10
10
10
9
9
9
9
9
9
9
9
9
9
9
9
9
8
8
8
8
8
8
8
8
8
8
8
8
8
8
8
8
8
8
8
8
6
6
7
8
8
8
8
10
10
11
11
12
12
12
12
12
12
12
12
12
12
12
12
12
12
12
12
12
12
12
12
12
12
12
12
12
12
12
11
11
11
11
11
11
11
13
13
13
13
13
13
13
13
14
13
13
13
13
13
13
13
13
13
13
13
13
13
13
13
13
13
13
13
13
13
13
13
13
13
13
13
12
12
12
12
12
12
12
13
13
13
13
13
13
13
14
14
13
13
13
13
13
13
13
12
12
12
12
12
12
12
12
13
13
13
13
13
13
11
11
11
11
9
9
9
9
9
9
9
9
11
13
13
13
13
13
13
13
13
14
14
14
14
14
14
14
14
14
14
14
14
14
14
14
14
14
14
14
15
15
15
15
14
14
14
15
15
18
18
18
17
17
17
17
17
17
15
15
15
15
15
15
17
16
17
17
17
18
18
18
18
18
18
18
18
18
18
18
18
18
18
18
17
17
17
17
17
17
17
17
17
16
16
16
16
16
16
15
15
15
17
17
17
18
19
19
23
24
26
26
26
26
26
26
26
26
26
26
26
26
26
26
26
26
26
26
26
26
26
26
26
26
26
26
26
26
26
26
26
26
26
26
25
24
24
24
24
24
24
24
24
24
24
24
24
24
24
24
24
24
24
24
24
24
24
21
21
21
22
22
22
22
22
24
24
24
24
23
23
23
23
23
22
22
22
22
22
20
19
19
19
19
19
19
19
22
22
22
21
21
21
21
21
21
22
22
22
22
22
24
24
24
24
24
24
24
26
28
29
35
34
34
34
33
33
33
33
37
37
37
37
38
38
38
38
39
39
39
38
38
38
38
38
38
38
38
38
38
38
38
38
38
38
37
37
37
37
37
37
37
37
37
37
37
37
37
37
37
37
37
37
34
34
34
34
34
34
33
33
33
33
32
31
30
32
33
33
33
33
33
32
33
33
33
33
33
33
33
33
33
32
32
33
33
33
33
33
33
29
29
29
29
28
28
27
27
27
27
27
27
27
27
27
27
27
27
26
26
26
26
26
26
24
24
24
24
24
24
25
25
25
23
23
23
22
22
24
27
27
27
27
27
28
27
27
27
27
27
27
27
27
27
27
28
28
28
28
28
27
27
27
27
27
27
27
27
27
27
27
27
27
27
27
27
27
27
29
27
27
27
27
26
26
25
25
25
25
25
25
24
24
24
24
24
24
24
23
23
23
23
23
23
23
23
23
23
21
21
21
21
21
21
21
21
20
20
20
20
20
20
20
20
20
20
20
19
19
19
19
19
19
19
18
18
18
18
18
18
18
18
18
18
18
18
19
19
19
19
19
19
19
19
18
18
17
17
17
17
17
17
17
17
15
16
17
18
19
20
21
21
21
21
21
21
23
23
23
23
23
24
24
24
24
23
23
23
23
23
23
22
22
21
21
21
20
20
20
20
20
20
19
19
18
18
18
18
18
18
18
18
18
18
17
17
17
17
17
16
16
16
16
16
16
16
16
16
15
15
15
15
15
15
15
15
15
15
15
15
15
15
15
15
15
15
15
15
15
15
15
15
15
14
14
14
14
14
14
14
14
14
14
14
13
13
13
13
13
13
13
13
13
13
13
13
13
13
13
13
13
13
13
12
12
12
12
12
12
12
12
13
11
11
11
11
11
11
11
11
11
11
11
11
11
11
11
10
9
8
7
6
6
6
6
5
4
4
4
4
4
4
4
4
4
4
5
5
5
5
5
5
4
3
2
2
2
2
2
2
2
2
2
2
2
2
2
2
2
2
3
3
3
4
4
4
4
4
4
4
4
4
4
4
4
4
4
4
4
4
4
4
4
4
4
4
4
4
4
4
4
4
4
4
4
4
4
4
4
4
4
4
4
4
4
4
4
4
4
4
4
4
4
4
4
4
4
4
4
4
4
4
4
4
4
4
4
4
4
4
4
4
4
4
4
3
3
3
3
3
3
3
3
3
3
3
3
3
3
3
2
2
2
2
2
2
2
2
2
2
2
2
2
2
2
2
2
2
2
2
2
2
2
2
2
2
2
2
2
2
2
2
1
1
1
1
1
1
0
0
0
0
0
0
0
0
0
0
0
0
0
0
0
0
0
0
0
0
0
0
0
0
0
0
0
0
0
0
0
0
0
0
0
0
0
0
0
0
0
0
0
0
0
0
0
0
0
0
0
0
0
0
0
0
0
0
0
0
0
0
0
0
0
0
0
0
0
0
0
0
0
0
0
0
0
0
0
0
0
0
0
0
0
0
0
0
0
0
0
0
0
0
0
0
0
0
0
0
0
0
0
0
0
0
0
0
0
0
0
0
0
0
0
0
0
0
0
0
0
0
0
0
0
0
0
0
0
0
0
0
0
0
0
0
0
0
0
0
0
0
0
0
0
0
0
0
0
0
0
0
0
0
0
0
0
0
0
0
0
0
0
0
0
0
0
0
0
0
0
0
0
0
0
0
0
0
0
0
0
0
0
0
0
0
0
0
0
0
0
0
0
0
0
0
0
0
0
0
0
0
0
0
0
0
0
0
0
0
0
0
0
0
0
0
0
0
0
0
0
0
0
0
0
0
0
0
0
0
0
0
0
0
0
0
0
0
0
0
0
0
0
1
1
1
1
1
1
1
1
1
1
1
1
1
1
1
1
1
1
1
1
1
1
1
1
1
1
1
1
1
1
1
1
1
1
1
1
1
1
1
1
1
1
1
1
1
1
1
1
1
1
1
1
1
1
1
1
1
1
1
1
1
1
1
1
1
1
1
1
1
1
1
1
1
1
1
1
1
1
1
1
1
1
1
1
1
1
1
1
1
1
1
1
1
1
1
1
1
1
1
2
2
3
3
3
3
3
3
3
3
3
4
4
4
4
4
4
4
4
4
4
4
4
4
4
4
5
5
5
5
5
5
5
5
5
5
5
5
5
5
5
5
5
5
5
5
5
5
5
5
5
4
4
4
4
4
4
4
4
4
4
4
4
4
4
4
4
4
4
4
4
4
4
4
4
4
4
4
4
4
4
4
4
4
4
4
4
4
4
4
4
4
4
3
3
3
3
3
3
3
3
2
2
2
2
2
2
2
2
2
2
2
2
3
3
3
3
3
3
3
3
3
3
3
3
3
3
3
3
3
4
4
4
4
4
4
4
4
4
4
4
4
4
4
4
4
4
4
3
3
3
3
3
3
3
3
3
3
3
3
3
3
3
3
3
3
3
3
3
3
3
3
3
3
3
3
3
3
2
2
2
2
2
2
2
2
2
2
2
2
2
2
2
2
2
2
2
2
2
2
2
2
2
2
2
2
2
2
2
2
2
2
2
2
2
2
2
2
2
2
2
2
2
2
2
2
3
3
3
3
2
2
2
2
2
2
3
3
3
3
3
3
3
3
3
3
3
3
3
2
2
2
2
2
2
2
2
2
2
2
2
2
2
2
2
2
2
2
2
4
4
4
4
4
4
4
4
4
4
4
4
4
4
4
4
4
4
4
4
4
4
4
4
4
4
4
4
4
4
4
4
4
4
4
4
4
4
4
4
4
4
4
4
4
4
4
4
4
4
4
4
4
4
4
4
4
4
4
4
4
4
4
4
4
4
4
4
4
4
4
4
4
4
4
4
4
5
5
5
5
5
5
5
5
5
5
5
5
5
4
4
4
4
4
4
4
3
3
3
3
3
3
3
3
3
3
3
2
2
2
2
2
2
2
2
2
2
2
2
2
2
2
2
2
2
2
2
2
2
2
2
0
0
0
0
0
0
0
0
0
0
0
0
0
0
0
0
0
0
0
0
0
0
0
0
0
0
0
0
0
0
0
0
0
0
0
0
0
0
0
0
0
0
0
0
0
0
0
0
0
0
0
0
0
0
0
0
0
0
1
1
1
1
1
1
1
1
1
1
1
1
1
1
1
1
2
2
2
2
2
2
2
2
2
2
2
2
2
2
2
2
2
2
2
2
2
2
3
3
3
3
3
3
3
3
3
3
3
3
3
3
3
4
4
4
5
5
5
6
6
6
6
6
6
6
6
6
6
6
6
6
6
6
6
6
6
6
6
6
6
5
5
5
5
5
5
5
5
5
5
5
5
5
5
5
5
5
5
5
5
5
5
5
5
5
5
5
5
5
5
5
5
5
5
5
5
5
5
5
5
4
4
4
4
4
4
4
4
4
5
5
5
5
5
5
5
5
5
6
6
6
6
6
6
6
6
6
6
6
6
6
6
6
6
6
6
4
4
4
4
4
4
4
4
3
3
3
3
3
3
3
3
3
3
3
3
3
3
3
3
3
3
3
3
3
4
4
4
4
4
4
4
3
3
3
3
2
2
2
2
2
2
2
2
2
2
2
2
2
2
2
2
2
2
2
2
2
2
2
2
2
2
2
2
2
2
2
2
2
2
2
2
2
2
2
2
2
2
2
1
1
1
1
1
1
1
1
1
1
1
1
1
1
1
1
1
1
1
1
1
1
1
1
1
1
1
1
1
1
1
1
1
1
2
2
2
2
2
2
2
2
1
1
1
1
1
1
1
1
1
1
1
1
1
1
1
1
1
1
1
1
1
1
1
1
1
1
1
1
1
1
1
1
1
1
1
1
1
1
1
1
1
1
1
1
1
1
1
1
1
1
1
1
1
1
1
1
1
1
1
1
1
1
1
1
1
1
1
1
1
1
1
1
1
1
1
1
1
1
1
1
1
1
1
1
1
1
1
1
1
2
2
2
2
2
3
3
3
3
3
3
3
3
3
3
3
3
3
3
3
3
3
3
2
2
2
2
2
2
2
2
3
3
3
3
3
3
3
3
3
3
3
3
3
3
3
3
3
3
3
3
3
3
3
3
3
3
3
6
6
6
6
6
6
6
6
6
6
6
6
6
6
6
6
5
5
5
5
5
5
5
5
5
5
5
5
5
5
5
5
5
5
5
5
5
5
5
5
5
5
5
5
5
5
5
5
5
5
5
5
5
5
5
5
5
5
5
5
5
5
5
6
6
6
7
7
7
7
7
7
7
7
7
7
7
7
7
7
7
7
7
7
7
7
7
7
7
7
7
7
7
7
6
6
6
6
6
6
6
6
6
6
6
6
6
6
6
5
5
5
5
5
5
5
6
6
6
6
6
6
6
6
6
6
6
6
6
6
6
6
6
6
6
6
6
6
6
6
6
6
6
6
6
6
6
6
6
6
5
5
5
5
5
5
4
3
3
3
3
3
4
4
5
5
5
5
5
5
5
5
5
5
5
5
5
5
4
5
5
5
5
5
5
5
5
5
5
5
5
5
5
5
5
5
4
4
3
3
3
3
3
3
4
4
4
4
4
4
4
4
4
4
4
4
4
4
4
4
4
4
4
4
4
4
4
4
5
5
5
5
5
5
5
5
5
5
5
5
5
5
5
5
5
4
4
4
4
4
4
4
4
4
4
4
4
4
4
4
4
4
4
4
4
4
4
4
4
4
4
4
4
4
4
4
4
4
4
4
4
4
4
4
4
4
4
4
4
4
4
4
4
4
4
4
4
4
3
3
3
3
3
3
3
2
2
2
2
2
3
3
3
3
3
3
3
3
3
3
3
3
3
3
3
3
3
3
3
3
3
3
3
3
3
3
3
3
3
3
3
3
3
3
3
3
3
3
3
3
2
2
2
2
2
2
3
3
3
3
3
3
3
3
3
4
4
3
3
3
3
3
3
3
3
3
2
2
2
2
2
2
2
2
2
2
2
2
2
2
2
2
2
2
2
2
2
3
3
3
3
3
3
3
3
3
4
4
4
4
4
4
5
5
5
5
5
5
5
5
5
5
5
6
6
6
6
6
6
6
6
6
6
6
6
6
7
7
7
7
8
8
8
8
8
8
8
8
8
8
8
8
8
8
9
9
9
9
9
10
10
10
10
10
10
11
11
11
11
11
11
11
11
11
11
11
11
11
11
12
12
12
12
12
12
12
12
12
12
12
12
12
12
12
12
12
12
12
12
12
12
12
12
12
12
12
12
12
12
12
12
12
12
12
12
12
12
12
12
12
12
12
12
12
12
12
12
12
11
11
11
11
10
10
10
10
10
10
10
9
9
9
8
8
8
8
8
8
8
8
8
8
8
8
8
8
8
6
6
6
6
7
7
7
7
7
7
7
7
7
7
7
7
7
7
7
7
7
7
7
8
8
8
7
6
6
6
6
6
5
5
5
5
5
5
5
5
4
4
4
4
4
3
3
3
3
3
3
3
3
3
3
3
3
3
3
3
3
3
3
3
3
3
3
3
3
3
3
3
3
3
3
3
3
3
3
3
3
3
3
3
3
3
3
3
3
2
2
2
2
2
2
2
2
2
2
2
1
1
1
1
1
1
1
1
1
1
1
1
1
1
1
1
1
1
1
2
2
2
2
2
2
1
1
1
1
1
1
1
1
1
1
1
1
1
1
1
1
1
1
1
1
1
1
1
1
2
2
2
2
2
2
2
2
2
2
2
2
2
2
2
2
2
2
2
2
2
2
2
2
2
2
2
2
2
2
2
2
2
2
2
2
2
2
2
2
2
2
2
2
2
2
2
2
2
2
2
4
4
4
4
4
4
4
4
4
5
4
4
4
4
4
4
6
6
6
6
6
6
6
6
7
7
8
8
9
9
9
9
9
9
9
9
9
9
9
9
9
9
9
9
9
10
10
10
10
10
10
10
10
10
10
10
10
10
10
10
10
11
11
10
10
10
10
10
10
10
10
10
10
10
10
10
10
10
10
10
10
10
11
12
16
17
17
17
17
17
17
17
18
18
19
19
19
19
19
19
19
19
19
19
19
19
19
19
19
19
19
19
18
18
18
18
18
18
18
18
18
18
18
18
18
18
18
18
18
18
18
18
18
18
18
18
18
17
17
17
17
17
17
17
17
17
16
16
16
16
16
16
16
16
16
16
16
16
15
15
15
15
15
15
14
14
14
14
14
14
14
14
15
14
14
14
14
14
14
14
15
16
16
16
16
16
16
17
17
17
17
17
16
16
15
15
15
15
15
15
15
15
16
16
16
14
14
14
14
14
14
14
13
13
13
13
13
11
11
11
11
11
11
11
11
11
13
15
16
16
17
18
18
17
17
17
17
18
18
18
18
18
18
17
17
17
17
17
17
17
17
16
16
16
16
16
17
17
17
18
18
17
17
18
18
18
18
18
18
19
19
19
19
19
19
19
19
19
19
19
18
18
18
18
20
21
21
22
22
22
22
21
23
27
28
29
29
28
30
30
31
32
32
36
36
37
44
49
51
51
53
53
53
53
53
54
54
54
54
53
53
53
54
56
57
58
58
58
58
58
61
62
62
63
63
63
63
63
63
63
63
63
63
63
63
63
63
62
62
62
62
62
61
63
66
66
66
65
65
65
65
65
65
65
65
65
65
65
65
64
63
63
65
65
65
65
65
65
65
66
66
66
66
66
66
66
66
66
65
65
69
69
69
71
72
71
72
72
73
73
73
73
73
73
73
73
71
71
71
71
71
72
72
72
72
72
70
70
66
65
65
64
64
62
61
61
61
63
63
64
67
68
69
69
69
68
66
66
66
66
66
66
66
66
65
65
66
67
69
69
69
68
66
65
65
66
67
67
67
66
66
66
65
62
62
62
61
61
61
61
60
60
60
59
55
53
53
51
49
49
49
49
49
49
50
50
48
47
46
44
44
44
44
47
47
47
49
49
49
49
47
46
44
44
44
45
45
45
45
46
46
46
46
46
46
45
45
45
43
43
42
41
40
39
39
39
38
38
38
37
36
36
36
36
35
35
35
35
34
35
35
34
34
35
34
34
37
39
39
41
41
41
42
43
43
43
43
43
43
43
43
43
43
42
42
42
42
43
42
41
41
41
41
41
41
41
41
41
40
39
38
37
37
37
38
41
41
39
39
39
40
40
40
40
40
40
40
37
37
37
37
36
36
36
36
36
34
34
34
35
35
36
34
34
34
32
33
33
33
33
34
34
31
31
31
31
30
30
30
28
28
29
29
31
31
31
31
31
31
31
34
34
34
34
34
35
37
38
39
41
46
51
53
53
53
53
53
54
54
54
58
61
63
64
64
65
65
66
66
63
63
63
64
64
63
63
63
63
63
63
63
62
62
63
63
63
64
65
65
65
65
65
64
64
64
64
64
64
63
63
63
63
63
70
68
67
70
70
74
74
74
74
74
74
73
73
73
73
73
73
74
74
74
74
74
74
74
74
74
73
73
74
74
73
73
72
72
71
71
71
71
71
72
72
72
71
71
71
71
71
70
70
70
70
69
73
74
74
74
73
73
73
74
74
75
76
76
77
79
79
79
78
74
74
74
74
74
74
74
74
73
73
71
71
71
68
68
68
68
70
70
69
68
67
65
65
66
66
64
63
63
62
67
64
64
65
65
65
66
67
67
69
71
71
68
68
68
68
68
70
70
70
70
68
67
67
67
67
67
67
66
64
64
64
64
62
62
62
62
62
62
62
61
61
61
61
60
60
60
60
60
60
60
60
60
59
57
56
56
55
55
55
55
54
54
53
52
51
51
51
51
51
51
51
51
51
50
50
51
49
50
50
49
49
48
48
49
50
52
53
54
54
54
51
51
51
51
51
51
51
50
50
50
50
47
47
47
49
49
52
52
51
54
54
57
57
57
57
61
61
62
64
64
65
66
65
63
63
63
62
59
57
56
61
61
65
65
65
65
64
64
64
66
69
70
71
75
75
78
79
77
77
77
75
74
74
76
77
77
77
78
79
79
79
79
79
79
79
79
79
79
79
78
78
79
78
78
78
79
79
77
77
77
76
77
76
76
76
76
76
75
73
73
73
72
71
71
71
72
73
73
73
74
74
74
74
74
74
76
81
81
81
82
88
87
87
87
91
92
92
91
92
92
92
92
91
91
93
100
100
101
101
102
102
102
101
105
105
103
103
103
101
101
101
94
94
94
96
95
94
93
93
93
92
92
92
92
92
90
89
89
89
89
88
88
86
84
82
82
84
87
87
86
86
86
85
85
85
85
84
84
81
81
81
81
81
81
82
77
76
75
75
73
74
75
75
74
74
71
71
70
70
69
69
69
69
69
69
69
69
68
68
66
66
66
66
66
64
64
64
62
62
63
63
64
64
64
65
66
66
66
64
64
62
62
62
62
62
62
62
62
70
71
71
72
73
72
72
72
71
71
71
69
69
69
69
69
69
64
64
64
62
62
59
58
58
62
63
64
64
62
60
59
59
59
60
68
69
70
70
71
71
72
72
69
69
68
66
66
66
66
66
67
65
65
65
63
63
63
63
63
63
63
63
63
63
62
62
62
61
61
61
61
61
61
61
61
62
62
59
59
57
57
57
57
57
56
56
56
55
57
63
62
62
62
63
72
75
75
74
74
74
74
74
75
75
75
77
77
77
77
78
78
78
77
78
78
78
78
78
78
78
78
78
78
81
80
80
83
83
83
83
83
83
83
83
81
81
82
84
85
85
86
91
91
91
88
85
82
81
85
84
84
84
84
84
84
83
83
84
84
84
83
85
85
85
85
85
83
82
82
82
82
82
82
81
81
80
80
82
88
89
89
91
93
94
91
90
91
92
94
113
114
114
117
125
125
125
128
129
129
129
129
129
129
130
130
129
129
129
129
129
134
134
134
132
131
128
128
128
128
128
128
128
127
125
126
126
126
126
127
126
126
126
124
125
124
125
130
132
128
129
128
128
128
129
128
126
126
124
122
122
123
123
125
125
124
124
124
124
125
125
124
122
122
122
122
122
122
122
121
121
121
121
121
120
120
120
121
121
122
123
123
123
127
129
133
142
143
146
148
160
161
166
167
167
169
169
170
170
170
169
169
169
167
166
165
165
165
169
169
169
174
180
185
185
185
184
182
182
182
179
179
178
178
174
174
173
166
166
166
165
161
160
158
157
157
157
157
157
157
156
155
155
155
155
155
155
156
156
156
155
160
160
161
168
170
170
168
168
172
173
173
173
171
171
171
170
169
168
166
166
167
167
167
167
167
164
164
164
161
161
161
161
150
149
149
148
148
151
153
155
149
141
138
138
140
141
141
142
142
141
140
139
138
135
135
135
129
129
129
129
129
129
129
128
128
125
120
120
119
119
119
119
119
118
118
116
116
115
114
114
113
114
114
114
113
111
111
110
109
105
103
103
102
102
102
102
101
101
101
98
96
92
91
90
90
91
93
109
119
139
142
152
148
150
150
158
216
218
218
222
224
224
224
223
223
224
225
223
219
218
218
219
219
218
218
218
218
218
217
215
215
215
214
213
212
212
212
212
211
210
210
210
210
210
210
210
209
209
208
206
205
203
203
202
199
197
196
195
196
193
189
189
189
189
189
189
187
187
186
186
185
185
185
185
185
185
184
184
184
184
184
184
185
183
183
182
181
181
181
180
180
180
179
176
176
176
177
177
177
177
177
176
176
176
176
176
176
173
173
173
173
173
173
172
172
168
168
168
168
167
166
166
166
166
166
165
164
162
162
161
148
145
145
137
136
119
119
43
18
17
17
16
10
5
3
3
3
3
3
3
3
3
3
3
3
3
3
3
3
3
3
4
4
4
4
4
6
8
8
9
9
9
9
9
9
9
9
10
10
10
10
10
10
10
10
10
10
10
10
10
15
18
18
18
18
18
18
18
18
18
18
18
18
18
18
18
18
18
18
18
18
18
18
18
18
18
18
18
18
18
18
18
18
18
18
18
19
19
19
19
19
19
19
19
19
19
19
19
19
25
26
26
26
26
26
26
26
26
26
26
27
27
27
27
27
28
28
28
28
28
29
30
30
30
30
30
30
30
30
30
30
30
30
30
30
33
34
35
42
42
42
42
42
42
42
42
43
43
43
43
43
43
43
43
42
41
40
40
40
40
43
45
49
49
48
49
49
52
53
75
80
98
106
106
107
107
106
106
106
106
106
106
107
107
107
107
106
106
105
105
105
105
105
105
105
105
105
105
105
101
101
101
101
101
100
100
100
100
100
100
100
99
99
98
98
98
98
98
97
95
95
95
95
96
95
95
95
96
96
99
99
101
102
104
105
105
105
105
106
106
106
106
106
106
106
106
106
106
106
106
103
103
103
103
103
103
103
103
103
103
103
103
103
104
104
104
104
106
106
104
104
104
104
104
105
104
103
102
100
100
100
98
98
99
99
99
99
99
99
96
96
94
94
94
92
92
92
92
92
92
92
93
93
93
93
93
93
93
93
93
92
92
87
76
76
76
74
73
67
67
64
64
63
63
62
62
61
61
60
58
58
56
56
56
56
49
49
52
53
53
54
54
53
51
51
51
51
51
51
51
51
49
49
49
49
50
48
49
49
49
49
50
50
51
50
50
50
48
48
48
48
48
47
45
44
44
42
42
42
42
42
41
40
39
39
39
39
39
39
39
39
38
38
38
38
38
37
37
37
37
42
46
46
47
48
47
47
47
46
46
45
45
45
45
45
45
45
45
46
46
46
46
46
46
47
49
49
50
52
51
51
51
52
52
51
51
51
51
52
51
50
50
50
46
46
46
46
46
49
48
48
48
48
48
46
46
45
45
45
45
45
44
45
45
45
42
41
42
42
42
42
42
42
41
41
41
41
41
41
41
41
41
41
41
40
40
40
40
40
40
40
39
39
39
39
40
40
40
40
40
40
40
39
39
39
39
39
39
39
39
39
39
39
39
38
37
34
34
34
34
34
34
34
34
34
35
36
35
33
33
33
33
32
32
32
30
31
30
24
24
24
23
23
23
23
21
21
21
21
21
22
25
25
25
29
29
29
29
29
29
29
30
30
29
29
27
26
26
26
26
26
26
25
25
24
24
23
23
23
23
23
23
22
22
22
22
22
22
22
22
22
22
22
21
21
21
21
21
21
21
21
21
21
21
21
21
21
21
21
20
19
18
18
18
18
18
18
18
18
18
18
18
18
18
18
18
18
18
17
17
17
16
16
16
16
16
15
15
15
15
15
15
15
15
13
11
10
10
10
10
10
10
10
10
10
10
10
10
10
10
10
10
10
10
10
10
10
9
9
9
9
9
9
9
9
9
9
9
9
9
7
7
6
6
6
6
5
5
5
4
2
2
2
2
2
2
2
2
2
2
2
2
2
2
3
3
3
3
4
4
4
4
4
4
4
4
4
4
4
4
4
4
4
4
4
4
4
4
4
4
4
4
4
4
6
6
6
6
6
6
6
6
6
6
6
6
6
6
6
7
8
8
8
8
8
8
8
8
8
8
8
8
8
8
12
12
15
17
17
18
18
18
18
18
18
18
18
18
18
18
18
18
17
17
17
17
17
17
17
17
17
17
17
17
17
17
17
17
17
17
17
17
17
17
17
17
18
18
18
19
19
19
19
20
22
25
27
30
30
31
32
32
32
32
32
32
36
37
37
38
38
38
38
38
38
38
37
37
37
37
37
37
37
37
36
36
36
36
36
36
36
36
36
36
36
36
36
36
36
36
36
35
35
35
35
35
35
35
35
36
36
39
40
41
42
42
42
42
42
43
43
42
42
42
43
43
43
43
43
45
45
45
44
44
44
45
45
45
45
46
46
49
49
49
49
49
57
57
61
83
84
86
86
86
86
86
98
99
99
100
101
101
100
100
100
99
99
98
98
98
98
98
98
98
98
97
97
97
95
95
95
95
95
93
93
93
93
93
93
93
93
93
92
92
90
89
89
87
87
87
87
87
87
87
88
90
89
89
89
89
90
90
90
91
87
89
88
89
89
88
88
88
89
90
90
90
90
89
89
89
89
89
89
89
92
92
92
92
92
92
92
92
92
92
92
92
92
92
92
91
90
90
90
91
94
94
94
94
94
94
95
95
94
94
93
93
98
100
99
107
106
104
104
102
100
101
101
101
100
100
102
105
104
103
103
101
101
96
96
96
95
94
85
81
81
82
78
78
74
56
56
56
56
56
56
56
54
55
55
55
55
55
55
55
55
55
55
54
54
54
54
54
54
54
54
54
54
54
54
54
54
54
54
56
56
56
56
56
56
55
55
53
53
53
51
51
51
51
51
51
51
51
52
52
52
52
52
51
52
52
52
52
52
52
52
52
52
52
52
52
52
52
52
50
50
48
49
49
49
49
46
46
46
47
48
50
50
49
48
48
48
48
48
47
47
47
47
47
47
47
48
49
51
51
48
46
45
45
43
42
41
39
39
41
46
47
49
46
47
48
54
56
63
71
71
69
73
73
74
75
81
80
80
80
81
82
81
81
81
81
81
81
81
80
80
80
80
80
80
80
80
80
80
80
80
80
81
81
81
81
81
81
81
81
81
81
81
81
81
81
81
81
81
80
80
80
80
80
81
87
90
91
91
91
90
93
92
92
92
92
89
89
89
89
88
88
88
88
88
88
88
88
88
88
88
88
88
88
88
88
88
87
86
86
86
86
86
86
86
84
85
84
85
85
85
85
88
88
88
88
88
88
86
85
85
85
86
87
86
86
87
89
88
88
87
87
87
87
87
87
87
87
87
88
87
88
89
89
86
86
85
85
86
86
86
86
86
86
86
86
86
86
86
84
80
80
79
79
78
76
76
75
75
75
72
71
71
70
70
66
64
63
57
55
54
54
30
21
21
21
21
21
21
21
21
21
21
20
20
20
20
20
19
19
19
17
17
17
16
16
15
15
15
15
15
15
15
15
15
15
15
15
15
15
15
15
15
15
16
16
16
16
16
16
16
16
16
16
16
16
16
16
16
16
16
16
16
16
16
16
15
15
15
15
15
15
15
15
13
13
13
13
13
13
13
13
13
12
12
12
12
12
12
12
12
12
12
12
9
9
9
9
9
9
9
9
9
9
10
10
10
11
11
13
13
13
13
12
12
12
12
12
12
12
12
12
12
12
13
13
13
13
13
13
12
12
12
12
12
12
12
12
12
12
12
12
12
11
11
11
10
10
10
11
11
10
10
11
11
11
11
10
10
10
10
10
10
10
10
11
11
11
12
12
12
12
12
12
11
11
11
11
11
11
11
11
11
11
11
11
11
11
11
11
11
11
11
11
11
11
11
11
11
11
11
11
11
11
11
11
11
11
11
10
10
10
10
10
10
10
9
9
9
9
9
9
9
9
9
9
9
9
9
9
9
9
9
9
9
9
9
9
9
9
9
9
9
9
9
9
9
9
9
9
9
9
9
9
9
9
9
9
9
9
9
9
9
9
9
9
10
10
9
9
9
10
9
9
9
9
10
10
10
10
10
10
10
10
10
10
10
9
8
8
8
8
8
8
8
8
8
8
8
8
8
8
8
8
8
8
8
8
8
8
8
8
8
9
9
9
9
11
11
11
11
10
10
10
9
8
8
8
8
8
8
9
10
10
10
10
10
10
10
10
11
11
10
10
12
12
12
12
12
12
12
12
12
12
12
12
12
12
12
12
12
12
12
12
12
12
12
12
12
12
12
12
12
14
14
15
15
15
15
15
15
15
15
14
14
14
14
14
14
14
14
14
14
14
14
14
14
14
13
13
13
13
13
13
13
13
13
13
13
13
13
13
13
13
13
12
12
12
12
13
13
13
13
14
14
14
14
14
14
14
14
14
14
14
14
14
14
14
13
13
13
13
13
13
13
13
12
12
12
12
12
13
13
13
13
13
13
13
12
12
12
12
12
12
12
13
13
12
11
11
11
11
11
11
11
11
11
9
9
9
9
9
7
7
6
6
6
6
6
6
6
6
6
6
6
7
7
7
7
7
7
7
7
7
7
6
5
5
5
5
5
5
5
5
5
5
5
5
5
5
5
5
5
5
5
5
5
5
5
5
5
5
5
5
5
5
5
5
5
6
6
6
6
6
6
6
6
7
7
7
7
7
7
7
7
7
7
7
7
7
7
7
7
7
7
7
7
7
6
6
6
6
6
6
6
6
6
6
6
6
6
6
6
6
6
6
6
6
6
6
6
6
6
6
6
6
6
6
6
6
6
6
6
6
6
6
6
6
6
7
7
7
7
7
7
8
9
9
9
11
11
11
12
12
12
12
12
11
11
11
11
11
11
11
11
11
11
11
11
11
11
11
11
11
11
11
11
11
11
12
12
12
12
13
13
13
13
13
13
13
14
14
13
13
12
12
12
12
12
12
12
12
12
12
12
12
12
12
12
12
12
12
13
13
13
13
13
14
14
14
14
15
15
15
16
17
17
17
18
18
19
19
20
20
20
21
21
21
21
21
21
21
21
21
21
20
20
20
20
20
20
21
28
28
28
28
27
27
27
28
27
27
27
27
27
27
27
27
27
27
27
28
29
29
29
26
26
26
26
26
26
26
26
26
26
26
26
26
26
26
26
27
27
27
27
28
29
30
31
36
36
36
37
37
38
38
38
38
37
38
38
38
39
40
41
41
41
41
41
42
42
44
44
45
45
45
45
46
46
46
45
45
45
46
46
46
47
49
51
53
52
52
53
51
51
51
51
51
52
53
54
53
53
53
53
53
53
53
53
53
53
53
52
52
52
52
51
51
51
51
51
51
51
51
51
49
48
48
48
48
48
46
46
44
43
43
43
43
43
43
42
42
41
41
41
41
40
40
40
40
40
40
40
40
40
40
40
40
40
39
38
38
37
37
37
37
37
37
37
37
37
36
36
36
36
36
36
36
36
37
37
37
37
36
36
36
36
36
36
35
35
34
34
32
30
30
30
28
28
28
27
27
27
27
26
26
25
25
25
25
25
25
25
25
25
23
23
23
23
23
22
22
20
20
20
19
19
18
17
16
16
16
16
13
10
10
8
7
7
6
6
6
2
2
3
3
3
3
3
3
3
3
3
3
3
3
3
3
3
5
5
5
5
5
5
5
5
5
5
5
5
5
5
5
5
5
5
5
6
7
7
7
9
9
9
10
10
10
10
10
10
9
9
9
9
9
9
9
9
9
9
10
10
9
9
9
9
9
9
9
9
9
9
9
9
9
9
9
9
9
9
9
9
9
9
9
9
9
9
9
9
9
9
10
10
11
11
10
10
10
10
10
10
10
10
10
10
10
10
10
10
10
10
10
10
10
10
10
10
10
10
10
10
10
10
10
10
10
10
10
10
10
10
10
10
9
9
8
8
8
8
8
8
8
8
8
8
8
8
8
8
8
8
8
8
8
9
9
9
9
9
9
9
9
9
9
9
9
9
9
9
9
10
10
10
11
11
10
11
11
11
12
12
12
12
13
13
13
13
13
13
13
13
13
13
11
11
11
10
10
10
10
9
9
9
9
8
8
8
8
8
8
8
8
8
8
8
8
8
8
8
8
8
8
8
8
8
8
7
7
7
7
7
7
7
7
7
7
7
7
7
7
7
6
6
6
6
6
6
6
6
6
6
6
6
6
6
6
6
5
5
5
5
5
5
5
5
7
7
7
7
7
7
7
7
7
7
7
7
7
7
7
7
7
8
8
8
8
8
9
9
9
9
8
8
8
8
8
8
8
8
8
8
8
11
11
12
12
12
12
14
14
14
14
14
14
14
14
14
14
13
12
13
13
13
13
13
13
13
13
13
12
12
12
12
12
12
12
12
12
12
12
12
12
12
12
12
12
12
12
12
12
12
12
12
12
12
12
12
12
12
12
12
12
12
12
12
12
12
12
12
12
12
12
12
12
12
12
12
12
12
12
12
12
12
12
12
12
12
12
12
13
13
13
13
13
13
13
13
13
13
13
13
12
12
13
13
12
12
12
11
11
11
11
11
11
11
11
11
11
11
11
11
11
11
11
10
7
7
7
7
7
7
7
7
7
7
6
6
6
6
5
5
5
5
5
5
5
5
5
5
5
5
5
5
3
3
3
3
3
3
3
3
3
3
3
3
2
2
2
3
3
4
4
4
5
5
5
5
5
5
5
5
5
5
5
5
5
5
5
5
5
5
5
5
5
5
5
5
5
5
5
5
5
5
5
5
5
5
5
5
5
5
5
5
5
5
5
5
5
5
5
5
5
5
5
5
5
5
5
6
6
6
6
6
6
6
6
6
6
7
7
7
7
7
7
7
7
7
7
7
7
7
7
7
7
6
6
6
6
6
6
6
6
6
6
7
7
7
7
7
7
7
7
7
7
7
7
7
7
7
7
7
7
7
7
7
7
7
7
7
7
7
7
7
7
7
7
7
7
7
7
7
7
7
7
7
7
8
8
8
8
7
6
6
6
5
5
4
4
4
4
5
5
5
5
5
6
6
6
6
6
6
6
6
6
6
6
6
5
5
5
5
5
5
5
5
5
5
5
5
5
5
5
5
5
5
5
5
5
5
5
5
5
5
5
5
5
5
5
5
5
5
5
5
5
5
5
5
5
5
5
5
5
5
5
5
5
5
5
5
5
5
5
5
5
5
5
5
5
5
5
5
5
5
5
5
5
5
5
5
5
5
5
5
5
5
5
4
4
4
4
4
4
3
3
3
3
3
3
2
2
2
2
2
2
2
2
2
2
2
2
2
2
2
2
2
2
2
2
2
2
2
2
2
2
2
2
2
2
2
2
2
2
2
1
1
1
1
1
1
0
0
0
0
0
0
0
0
0
0
0
0
0
0
0
0
0
0
0
0
0
0
0
0
0
0
0
0
0
0
0
0
0
0
0
0
0
0
0
0
0
0
0
0
0
0
0
0
0
0
0
0
1
1
2
4
4
4
5
5
5
5
5
5
5
5
5
5
5
5
5
5
5
5
5
5
5
5
5
5
5
5
5
5
5
5
5
5
5
5
5
5
5
5
5
5
5
5
5
5
5
5
5
5
5
5
5
5
5
5
5
5
5
5
5
5
5
5
5
5
5
5
5
5
5
5
5
5
5
5
5
5
5
5
5
5
5
5
5
5
5
5
5
5
5
5
5
5
5
5
5
5
5
5
5
5
5
6
6
6
6
6
6
6
6
6
6
6
6
6
6
6
5
5
5
5
5
5
5
5
5
6
6
6
6
6
6
6
6
6
6
6
6
6
5
5
5
5
5
5
5
5
5
5
4
4
4
4
4
4
4
4
4
4
3
3
3
3
3
3
3
3
3
3
3
3
3
3
3
3
3
3
3
3
3
3
3
3
3
3
3
3
3
3
3
3
3
3
3
3
3
4
4
4
4
4
4
4
4
4
4
4
4
4
4
4
4
4
4
4
3
3
3
3
3
3
3
3
3
3
3
3
3
3
3
3
3
3
3
4
4
4
4
4
4
4
4
4
4
4
6
7
7
7
7
7
7
7
7
7
8
8
8
8
8
9
9
9
10
10
10
10
10
10
10
10
10
10
10
10
10
11
11
11
11
11
9
9
9
9
9
9
9
9
9
9
9
9
9
8
8
8
8
8
8
8
8
8
8
8
8
8
8
8
8
8
8
8
8
8
8
8
8
8
8
8
8
8
8
8
8
8
8
8
8
8
8
8
8
8
8
8
7
7
7
7
7
7
7
7
7
7
7
7
7
7
7
7
7
7
7
7
7
6
6
6
6
6
6
6
6
6
6
6
6
6
7
7
8
8
8
8
8
8
8
8
8
8
8
8
7
7
7
7
7
7
7
8
8
8
8
8
8
8
8
8
8
8
8
8
8
8
8
8
8
8
8
7
7
7
7
7
7
7
7
7
7
7
7
7
7
7
7
7
7
7
7
7
7
7
7
7
7
7
7
7
7
7
7
7
7
7
7
7
5
5
5
5
5
5
5
5
5
5
5
5
5
4
4
4
4
4
4
4
4
4
5
5
5
5
5
5
5
5
5
5
5
5
5
5
5
5
5
5
5
5
5
5
5
5
5
5
5
5
5
5
5
5
4
4
4
4
4
3
3
3
3
3
3
3
3
3
3
3
3
3
3
3
3
3
3
3
3
3
3
3
3
3
3
3
3
3
3
3
3
3
3
3
3
3
4
4
4
3
3
3
3
3
3
3
3
3
3
3
3
3
3
3
2
2
2
2
1
1
1
1
1
1
1
1
1
1
1
1
1
1
1
0
0
0
0
0
0
0
0
0
0
0
0
0
0
0
0
0
0
0
0
0
0
0
0
0
0
0
0
0
0
0
0
0
0
0
0
0
0
0
0
0
0
0
0
0
0
0
0
0
0
0
0
0
0
0
0
0
0
0
0
0
0
0
0
0
0
0
0
0
0
0
0
0
0
0
0
0
0
0
0
0
0
0
0
0
0
0
0
0
1
1
1
2
3
3
3
3
3
3
3
3
3
3
3
3
3
3
3
3
4
5
4
4
4
4
4
4
5
5
5
5
5
5
5
5
5
5
5
5
5
5
5
5
5
5
5
5
5
5
5
5
5
5
5
5
5
5
5
5
5
6
6
6
6
6
6
6
6
6
6
6
6
6
6
6
6
6
6
6
6
6
6
6
6
6
6
7
7
7
7
7
7
7
7
7
7
7
7
7
7
8
8
8
8
8
8
8
8
8
8
8
8
8
8
8
8
8
8
8
8
8
8
8
8
8
7
7
7
7
7
7
7
7
7
6
6
6
6
6
6
6
6
5
5
5
5
5
5
5
5
5
6
6
6
5
5
5
5
5
5
5
5
5
5
5
5
5
5
5
5
5
5
5
5
5
5
5
5
5
5
5
5
5
5
5
5
5
5
5
5
5
5
5
5
5
5
5
5
5
4
4
4
4
3
3
3
3
3
3
3
3
3
3
3
3
3
3
3
3
3
3
3
3
3
4
4
4
4
6
8
8
9
9
9
10
10
10
10
10
10
12
12
13
13
13
13
13
13
13
13
13
13
13
13
12
12
12
12
12
12
12
12
12
12
12
12
12
12
12
13
14
15
15
15
15
15
15
15
15
15
15
15
15
15
15
15
15
15
15
15
15
15
15
15
15
15
15
15
15
15
15
15
15
15
14
15
15
15
15
15
15
15
15
15
15
15
15
15
15
15
15
15
15
15
15
15
15
15
15
15
15
14
14
14
14
14
14
14
14
14
14
14
14
14
14
14
14
14
14
14
14
14
14
14
14
16
16
15
15
15
14
14
14
14
14
14
14
14
14
14
14
14
14
14
14
14
14
13
13
13
13
13
12
11
10
10
10
10
10
10
10
10
10
10
10
11
11
11
11
11
11
9
9
8
8
8
10
10
10
10
10
10
10
10
10
10
10
10
12
12
12
12
12
12
11
11
11
12
12
12
12
12
12
12
12
12
12
12
12
12
12
12
12
12
12
11
11
11
11
11
11
11
11
10
10
10
10
11
11
11
11
11
11
11
11
11
12
12
12
12
12
12
12
12
12
12
12
12
12
12
12
11
11
10
10
10
10
10
10
10
10
10
10
10
10
10
11
11
11
11
12
11
11
11
11
11
11
11
11
11
11
11
11
11
11
11
11
11
10
10
10
10
10
10
10
10
10
10
10
10
10
10
10
10
10
10
10
10
10
10
10
10
11
11
11
11
11
10
10
10
10
10
10
10
10
10
10
10
10
10
9
9
9
9
9
6
6
6
6
6
6
6
6
6
6
6
6
6
6
5
5
5
5
5
5
5
5
5
5
4
3
3
3
3
3
3
3
3
3
3
3
3
3
3
3
3
3
3
3
3
3
3
3
3
3
3
3
3
2
2
2
2
2
2
2
2
2
2
2
1
1
1
1
1
1
1
1
1
1
1
1
1
1
1
1
1
1
1
1
1
1
1
1
1
1
1
1
1
1
1
1
1
1
1
1
1
1
1
1
1
1
1
1
1
1
1
1
0
0
0
0
0
0
0
0
0
0
0
0
0
0
0
0
0
0
0
0
0
0
0
0
0
0
1
1
1
1
1
1
1
1
1
1
1
1
1
1
1
1
1
1
1
1
1
1
1
1
1
1
1
1
1
1
1
1
1
1
1
1
1
1
1
1
1
1
1
1
1
1
1
1
1
2
2
2
2
2
2
2
2
2
2
2
2
2
2
2
2
2
2
2
2
2
2
2
2
2
2
2
2
2
2
2
2
2
2
2
2
2
2
2
2
2
2
2
2
2
2
2
2
2
2
2
2
2
2
2
2
2
2
2
2
2
2
2
2
2
2
3
3
3
3
3
3
3
3
3
3
3
3
3
3
3
3
3
3
3
3
3
3
1
1
1
1
1
1
2
2
2
2
2
2
2
2
2
3
3
3
3
3
3
3
3
3
3
3
3
3
3
3
3
3
3
3
3
3
3
3
3
3
3
3
3
3
3
3
3
3
3
3
3
3
4
4
4
4
4
4
4
4
4
4
5
5
5
5
5
5
5
5
5
5
5
5
5
5
5
5
5
5
5
5
5
5
5
5
5
4
4
4
4
3
3
3
3
3
3
3
3
3
5
5
6
6
6
6
6
6
6
6
6
7
7
7
7
7
7
7
7
7
7
7
7
7
7
7
7
7
7
7
7
7
7
7
7
7
7
7
6
6
6
6
6
6
6
6
6
7
7
7
7
7
6
6
6
6
6
6
6
6
6
6
6
6
6
6
6
6
6
6
6
6
6
6
6
6
6
6
6
6
6
6
6
8
7
7
7
7
7
7
7
7
7
7
7
7
7
7
7
7
8
8
8
8
8
8
8
8
8
8
8
8
8
8
8
8
8
8
8
8
8
8
8
8
8
8
8
8
8
8
8
8
8
8
8
7
6
6
6
6
6
6
6
6
5
4
6
6
6
6
6
6
6
6
6
6
6
5
5
5
5
5
5
5
5
5
5
5
5
5
5
5
5
5
5
5
5
5
5
5
5
5
5
5
5
5
5
5
5
5
5
5
5
5
5
5
5
5
5
5
5
6
6
6
6
6
5
5
5
5
5
5
5
6
6
6
6
6
6
6
6
6
6
6
6
5
5
5
5
5
5
5
5
5
5
5
5
5
5
5
5
5
5
5
5
5
5
5
4
4
4
4
4
4
4
4
4
4
4
4
4
5
5
6
6
5
5
5
5
5
5
5
6
7
7
7
7
7
7
7
7
7
7
7
7
7
7
7
7
7
8
8
8
8
8
8
8
8
8
8
8
8
8
8
8
8
8
8
8
8
8
8
8
8
8
8
8
8
8
8
8
8
8
8
8
8
8
8
8
8
8
7
7
7
6
6
6
6
6
6
6
6
6
6
6
6
6
6
6
6
6
6
6
6
6
6
6
6
6
6
6
6
6
6
7
7
8
8
8
9
9
9
8
10
10
10
10
10
10
10
10
10
10
10
10
10
10
10
10
10
10
10
9
8
8
8
8
8
8
8
8
8
8
8
8
8
8
8
8
8
8
8
8
8
8
8
9
9
9
9
9
9
9
9
9
9
9
9
9
9
9
9
9
9
9
9
9
9
9
9
9
9
9
9
9
9
9
9
9
9
9
9
9
9
9
9
9
9
9
8
8
8
8
8
8
8
9
9
9
9
9
9
9
9
9
9
9
9
9
9
9
9
10
11
12
11
12
11
12
12
12
12
12
12
12
12
12
12
12
12
12
12
12
12
12
12
12
12
12
12
12
15
16
17
17
18
18
18
18
18
18
18
18
18
18
18
18
18
18
18
18
18
18
18
18
18
18
18
18
18
18
18
18
18
18
18
18
18
18
18
18
18
18
18
18
18
17
17
17
17
17
17
17
17
18
18
19
19
19
19
19
19
19
19
19
19
19
19
19
20
20
20
20
20
20
20
20
20
19
19
19
19
19
19
19
18
18
18
18
18
17
16
16
16
16
16
16
16
16
16
16
16
16
16
16
16
16
16
14
14
14
14
14
14
14
14
14
14
14
14
14
14
13
13
13
13
13
13
13
13
13
13
13
14
16
16
16
16
16
16
16
16
16
16
17
18
18
18
18
18
18
18
18
18
18
18
18
18
18
18
18
18
18
18
18
18
18
18
18
18
18
18
18
18
17
17
17
17
17
17
16
16
16
16
16
16
16
16
16
16
16
15
15
15
15
15
15
14
14
14
14
14
14
15
14
14
14
14
14
14
13
13
13
13
13
13
13
13
13
13
13
13
13
13
13
13
13
13
13
13
13
13
12
12
12
12
11
11
11
11
11
11
11
11
11
12
12
12
12
13
13
13
13
13
14
14
14
14
14
14
14
14
14
14
14
14
14
14
14
14
15
15
13
13
13
13
13
13
13
12
12
12
12
12
12
12
12
12
12
12
12
11
9
10
10
10
10
10
10
11
10
10
10
11
12
12
12
12
12
12
12
12
12
12
12
12
11
11
11
11
12
12
12
12
12
12
12
12
12
12
12
12
12
12
12
11
11
11
12
12
12
13
13
13
12
12
12
12
12
11
11
11
11
11
12
12
12
12
12
12
11
11
11
11
11
11
11
11
11
11
11
11
11
11
11
11
11
10
10
10
10
10
10
9
9
9
9
9
9
9
9
9
9
9
9
9
9
9
9
9
9
8
8
8
8
8
9
9
10
10
10
10
10
10
10
10
10
10
10
10
10
10
10
10
10
10
10
10
10
10
10
10
10
10
10
10
10
10
10
10
10
10
10
10
9
8
9
9
9
9
9
8
8
8
8
8
8
8
8
8
8
8
8
8
8
8
8
8
8
8
7
7
7
7
7
7
7
7
7
7
7
7
7
7
7
7
7
7
7
7
7
7
7
7
7
7
7
7
7
7
7
7
7
7
6
6
6
6
6
6
6
6
6
6
5
5
5
5
5
5
5
5
5
5
5
5
5
5
4
4
4
4
4
5
5
5
5
5
4
4
4
3
3
3
2
2
2
2
2
2
2
2
2
1
1
1
1
1
1
1
2
2
2
2
2
2
2
2
2
2
2
2
2
2
2
2
2
2
2
2
2
2
2
2
2
2
2
2
2
2
2
2
2
2
2
2
2
2
2
2
2
2
2
2
2
2
2
2
2
2
2
2
2
2
2
2
2
2
2
2
2
1
1
1
1
1
1
1
1
1
1
2
2
2
2
2
2
2
2
2
2
2
2
2
2
2
2
2
2
2
2
2
2
2
2
2
2
2
2
2
2
2
2
2
2
2
2
2
2
2
2
2
2
2
2
2
2
3
3
3
3
3
3
3
3
3
3
3
3
3
3
3
3
3
3
3
3
3
3
3
3
3
3
3
3
3
3
4
4
4
4
4
4
5
4
4
4
4
4
4
4
4
4
4
4
4
4
4
4
4
4
4
4
4
4
4
4
4
4
4
4
4
4
4
4
4
4
4
4
4
4
4
4
4
4
4
4
4
4
4
4
4
4
4
4
4
4
3
3
2
2
2
2
2
2
2
2
2
2
2
2
2
2
2
2
2
2
2
2
2
2
2
2
2
2
2
2
2
2
2
2
2
2
2
2
2
2
2
2
4
4
4
4
4
4
4
4
4
4
4
5
5
5
5
5
5
5
5
6
6
6
6
6
6
6
6
6
6
6
7
7
7
7
7
7
7
7
7
7
7
7
7
7
7
7
7
7
7
7
7
8
8
9
9
9
9
9
9
9
9
9
8
8
8
8
8
8
8
8
9
10
10
10
10
10
11
12
15
15
15
15
15
15
15
15
15
15
15
15
15
15
15
15
15
15
15
14
14
14
14
14
14
14
14
14
14
14
14
14
14
14
14
14
13
13
13
13
13
13
14
14
14
14
14
14
15
15
15
15
15
15
15
15
15
15
15
15
15
15
15
15
15
15
15
15
15
15
15
15
15
15
15
14
14
14
14
15
15
15
15
15
15
15
15
15
16
17
17
17
17
17
17
17
17
17
16
16
16
16
16
16
16
16
16
16
16
16
16
16
16
15
15
15
14
13
13
13
13
13
12
11
11
11
11
11
11
11
11
11
11
11
11
10
10
8
8
10
10
10
10
10
10
10
10
10
10
10
10
10
10
9
9
10
10
10
10
10
10
10
10
10
10
10
10
9
9
9
9
9
9
10
10
10
10
10
9
9
9
9
8
8
8
9
9
11
11
11
11
11
11
11
11
11
11
11
11
11
11
11
11
11
10
10
10
10
10
10
10
10
10
10
10
10
10
10
10
10
9
9
9
9
9
9
9
8
8
8
8
8
8
8
9
10
13
13
14
14
14
14
14
14
14
14
14
14
14
14
14
14
14
14
14
14
14
14
14
14
14
14
14
14
14
14
14
14
14
14
14
14
13
13
13
13
13
13
12
12
12
12
12
12
13
18
23
28
33
33
35
35
35
37
37
37
37
37
37
37
37
37
37
37
37
37
37
40
39
41
41
41
40
40
40
40
40
41
41
41
41
41
41
41
40
40
40
40
40
40
40
40
40
40
40
43
43
43
43
43
43
44
44
44
44
44
44
44
44
45
45
45
45
45
45
44
44
44
44
42
42
42
42
42
41
41
41
41
41
41
40
40
40
40
40
40
40
40
40
40
40
39
39
39
39
39
39
39
39
39
39
38
38
38
38
38
37
37
36
35
35
35
35
35
35
35
35
34
34
35
35
35
36
35
36
38
37
38
38
37
37
37
37
38
38
39
39
40
39
39
39
36
36
34
36
36
36
36
36
36
36
36
36
36
35
35
35
35
35
35
35
35
35
35
35
35
35
35
35
32
32
32
32
32
32
31
31
31
30
30
29
29
29
29
29
29
29
28
27
27
27
27
27
27
26
26
26
26
26
25
25
25
25
25
25
25
25
25
25
25
25
24
24
24
24
24
24
24
24
24
24
24
23
22
22
22
22
22
22
22
22
22
21
21
21
21
21
21
21
21
21
21
21
21
22
22
22
22
22
22
22
22
22
22
22
20
20
20
20
20
20
20
20
18
17
17
16
16
17
18
17
17
18
18
18
17
17
17
17
17
17
17
17
15
15
15
15
14
14
14
14
14
14
14
13
13
13
13
13
13
13
13
13
13
13
13
13
13
13
13
13
13
13
13
13
13
13
13
13
14
14
14
15
15
16
17
17
17
17
17
17
17
22
25
32
32
32
32
32
31
31
31
32
32
31
31
31
32
31
31
31
31
31
32
32
32
31
31
31
31
31
31
32
32
33
33
33
34
34
34
34
34
34
35
36
37
38
39
41
42
42
42
42
42
43
43
45
45
44
44
44
44
44
44
43
43
43
42
43
43
43
43
43
43
43
44
44
45
45
45
45
45
45
45
43
43
42
42
42
45
46
49
50
51
51
51
51
51
51
51
51
52
51
51
51
51
51
51
51
51
51
51
51
51
51
51
51
51
51
51
51
51
50
50
50
49
49
48
48
48
48
47
47
47
47
47
47
47
47
46
45
45
45
45
45
44
44
43
42
42
43
46
47
48
49
48
48
48
49
50
50
50
49
48
49
46
46
46
46
46
46
46
46
47
46
46
46
46
45
45
45
45
44
44
46
47
48
48
48
48
49
50
52
53
55
59
62
62
60
60
60
59
57
56
56
57
57
55
56
55
55
55
55
55
55
55
55
55
55
55
54
53
53
53
53
51
50
50
50
51
50
48
48
48
48
48
48
48
47
47
47
45
45
45
45
44
44
43
43
43
43
43
43
43
42
42
42
42
42
42
43
43
43
43
43
43
42
41
41
41
41
41
41
41
41
41
41
40
40
40
41
41
41
40
39
39
39
39
39
39
39
39
39
40
39
39
39
39
39
38
38
38
38
38
37
37
37
37
37
37
36
36
36
35
35
34
34
34
34
34
34
34
34
34
34
34
34
34
34
34
34
34
34
32
32
27
26
26
26
24
24
24
24
23
22
20
20
21
22
21
21
21
19
18
17
17
16
16
12
11
11
11
11
11
11
11
11
11
11
11
11
11
11
11
11
11
11
11
11
11
11
11
10
10
10
10
10
10
10
10
10
10
10
10
10
10
10
10
10
10
10
9
9
9
9
9
9
9
9
9
9
11
11
12
12
12
12
12
12
12
12
12
12
12
11
11
11
11
11
11
12
13
13
14
14
14
14
14
14
13
13
13
13
13
13
14
15
16
18
18
22
23
23
23
23
23
23
22
22
22
22
22
22
22
22
22
22
22
22
22
21
21
21
21
21
21
21
21
21
21
21
21
21
21
21
21
21
21
21
21
21
21
21
21
21
21
21
21
21
21
21
21
21
21
21
21
21
21
21
21
21
21
20
20
20
20
20
20
20
20
20
19
19
19
19
19
18
18
18
18
18
18
18
18
18
18
18
18
18
18
18
18
18
18
18
18
18
18
18
18
18
18
18
16
16
16
16
16
16
16
16
16
16
16
16
16
16
16
15
15
14
14
14
14
13
13
12
12
11
11
11
11
11
11
11
11
11
11
11
11
11
11
11
11
11
10
10
10
10
10
10
12
12
11
9
8
8
8
8
8
8
8
8
7
7
7
7
7
7
7
7
7
7
7
7
7
7
8
7
7
7
6
7
7
7
7
7
7
7
8
8
8
8
8
8
8
8
8
8
7
7
7
7
7
7
7
7
7
7
7
7
7
7
8
8
8
8
8
8
8
8
9
9
9
9
9
9
9
9
9
10
10
10
10
10
10
10
10
10
10
10
10
10
10
9
9
10
10
9
9
9
9
9
9
10
10
10
10
10
10
10
10
10
10
10
10
10
10
10
10
10
10
10
10
10
10
10
10
10
10
10
10
10
10
10
9
9
9
9
9
9
9
9
9
9
9
9
9
9
9
9
9
9
9
9
9
9
9
9
9
9
9
8
8
8
8
8
8
8
8
8
8
8
8
8
8
7
7
7
6
6
6
6
6
6
6
6
6
6
6
6
6
6
5
5
5
5
5
5
5
5
5
5
5
5
5
5
5
5
5
5
5
5
5
5
5
5
4
4
4
4
4
4
4
4
3
3
3
3
3
3
3
3
3
3
2
0
0
0
0
0
0
0
0
0
0
0
0
0
0
0
0
0
0
0
0
0
0
0
0
0
0
0
0
0
0
0
0
0
0
0
0
0
0
0
0
0
0
0
0
0
0
0
0
0
0
0
0
0
0
0
0
0
0
0
0
0
0
0
0
0
0
0
0
0
0
0
0
0
0
0
0
0
0
0
0
0
0
0
0
0
0
0
0
0
0
0
0
0
0
0
0
0
0
0
0
0
0
0
0
0
0
0
0
0
0
0
0
0
0
0
0
0
0
1
1
1
1
1
1
1
2
2
2
2
2
2
2
2
2
2
2
2
2
2
2
2
2
2
2
2
3
3
3
3
3
3
3
4
4
4
4
4
4
4
4
4
4
4
4
4
4
4
4
4
4
4
5
5
5
5
5
5
5
5
5
5
5
5
5
5
5
5
5
5
5
5
5
5
5
5
5
5
5
5
5
5
5
6
6
6
6
6
6
6
6
6
6
6
6
6
6
6
6
6
6
6
6
6
6
6
6
6
6
6
6
6
6
6
6
6
6
6
6
6
6
6
6
6
6
6
6
6
6
6
6
5
5
5
5
5
5
5
5
5
5
5
5
5
5
5
5
5
5
5
4
4
4
4
4
4
4
4
4
4
4
4
4
4
4
4
4
4
4
4
4
4
4
3
3
3
3
3
3
3
3
3
3
3
3
3
3
3
3
3
3
3
3
3
3
2
2
2
2
2
2
2
2
2
2
2
2
1
1
1
1
1
1
1
1
1
1
1
1
1
1
1
1
1
1
1
1
1
1
1
1
1
1
1
1
3
3
3
4
4
3
3
3
3
3
3
3
3
3
3
3
3
3
3
3
3
4
4
4
4
4
4
5
5
5
5
5
5
5
5
5
5
5
5
5
5
5
5
5
5
5
5
5
5
5
5
5
5
5
5
5
6
6
6
6
6
6
6
6
6
6
6
6
6
6
6
6
6
6
6
6
6
6
6
6
6
6
6
6
6
6
6
6
6
6
6
6
6
6
6
6
6
6
6
6
6
6
6
6
6
6
6
6
6
6
6
6
6
6
6
6
6
6
6
6
6
6
6
6
6
6
6
4
4
4
4
4
4
4
4
4
4
4
4
4
4
4
4
4
4
4
4
4
5
5
5
5
5
5
5
5
5
5
5
5
5
5
5
5
5
5
5
5
5
5
5
5
5
5
5
5
5
5
5
5
5
5
5
5
5
5
4
4
4
4
4
4
4
4
4
3
3
3
3
3
3
3
3
3
3
3
3
2
2
2
2
2
2
2
2
1
1
1
1
1
1
1
1
1
1
1
1
1
1
1
1
1
0
1
1
1
1
2
3
3
3
3
3
3
3
3
3
3
3
3
3
3
3
3
3
3
3
3
3
3
3
3
3
3
3
3
3
3
3
3
3
3
3
3
2
2
2
2
2
2
2
2
2
2
2
2
2
2
2
2
2
2
2
2
2
2
2
2
2
2
2
2
2
2
2
2
2
2
2
2
2
2
2
2
2
2
2
2
2
2
2
2
2
2
2
2
2
2
2
2
2
2
2
2
2
2
2
2
2
2
2
2
2
2
2
2
2
1
1
1
1
1
1
1
1
1
1
1
1
1
1
1
1
1
0
0
0
0
0
0
0
0
0
0
0
0
0
0
0
0
0
0
2
2
2
2
2
2
3
3
3
3
3
3
3
3
3
3
3
3
3
3
3
3
3
3
3
3
3
3
3
3
3
3
3
3
3
3
3
3
3
3
3
3
3
3
4
4
4
4
4
4
4
4
4
5
5
5
5
5
5
5
5
5
5
5
5
5
5
5
5
5
5
5
5
5
5
5
5
5
5
5
5
5
5
5
5
5
5
5
5
4
4
4
4
4
4
4
4
4
4
4
4
4
4
4
4
4
4
4
4
4
4
4
4
4
4
4
4
4
4
4
5
5
5
5
5
5
5
5
5
5
5
5
5
4
4
4
4
4
4
4
4
4
4
4
4
4
4
4
4
4
4
4
4
4
4
4
4
4
4
4
4
4
4
4
4
4
4
4
4
5
6
6
6
6
6
6
6
6
6
6
6
6
6
6
6
6
6
6
6
6
6
7
7
7
7
7
7
7
7
7
7
6
6
6
6
6
6
6
6
6
6
6
6
6
6
6
6
6
7
7
7
7
7
7
7
7
7
7
7
7
7
8
8
8
7
7
7
7
7
7
7
7
7
7
7
7
7
7
7
7
7
7
7
7
7
7
7
7
7
7
7
7
7
7
7
6
6
6
6
6
6
6
6
6
6
6
6
6
6
5
5
5
5
5
5
5
5
5
5
5
5
5
5
5
5
5
5
5
5
5
5
5
5
5
5
5
5
5
5
5
5
5
5
5
6
6
6
6
6
6
6
6
6
6
6
6
6
6
6
6
6
6
6
6
6
6
6
6
6
6
6
6
6
6
6
6
6
6
6
6
6
6
5
4
4
4
4
4
4
5
5
5
5
5
5
5
5
5
5
5
5
5
5
5
5
7
7
7
7
7
6
6
6
6
6
6
6
6
6
6
6
6
6
6
6
6
6
6
6
6
6
6
7
7
8
8
8
9
9
9
8
8
8
8
8
8
8
8
8
8
8
8
8
8
8
8
8
8
8
8
8
8
8
8
8
8
8
7
7
7
7
7
7
8
8
8
8
8
8
8
8
8
8
9
9
9
9
9
9
9
9
9
9
9
9
9
9
9
9
9
9
9
9
9
9
10
10
10
10
10
10
10
10
10
10
10
10
10
10
10
10
10
10
10
10
10
10
10
10
10
10
10
10
10
10
10
10
10
9
9
9
9
9
8
8
8
8
7
7
7
7
7
7
7
7
7
7
7
7
7
7
7
7
6
6
6
6
6
6
6
6
6
6
6
6
6
7
7
7
7
7
7
7
7
7
7
7
7
7
6
6
6
6
6
6
6
6
6
6
6
6
6
6
7
7
7
7
7
7
7
8
7
7
7
7
7
7
7
7
7
7
7
7
7
6
6
6
6
6
5
5
5
5
5
5
4
4
4
4
4
5
5
5
5
5
5
5
5
5
5
5
5
5
5
5
5
5
4
4
4
4
4
4
4
4
4
4
4
4
4
4
4
4
4
4
4
5
6
6
6
6
6
6
6
6
6
7
7
7
7
7
7
7
7
7
7
7
8
8
8
8
8
8
8
8
8
8
8
8
8
8
8
8
8
8
8
8
8
8
8
8
8
8
8
8
8
8
8
7
7
7
7
7
8
8
8
8
8
7
7
7
7
7
7
7
7
7
8
8
8
8
8
8
8
8
8
8
8
8
8
8
8
8
8
8
8
8
8
8
8
8
8
8
8
8
8
8
8
8
8
8
8
8
8
8
8
8
8
8
8
8
8
8
8
8
8
8
8
8
7
6
6
6
6
6
6
6
6
6
6
6
6
6
6
6
6
6
6
6
6
6
6
6
6
4
4
4
4
4
4
4
4
4
4
4
4
4
4
4
4
4
4
4
4
4
4
4
4
4
4
4
4
4
4
4
4
4
4
4
4
4
6
6
6
6
6
6
6
6
6
6
6
6
6
6
5
5
5
5
5
6
6
6
6
6
6
6
7
7
7
7
7
7
7
7
7
7
7
7
7
7
7
7
7
7
6
6
6
5
5
5
5
5
5
5
5
6
6
6
6
6
6
6
6
9
9
10
10
10
10
10
10
10
10
10
10
10
10
10
10
10
10
10
10
10
10
10
10
10
10
10
10
10
10
10
10
10
10
11
12
12
12
12
12
12
12
12
12
12
12
12
12
12
12
12
12
12
12
12
12
12
12
12
12
12
12
12
12
12
12
12
12
12
12
12
10
10
10
10
10
10
10
10
10
10
10
10
10
10
10
9
9
9
9
9
9
9
9
9
9
9
9
9
9
10
10
10
10
10
10
10
10
9
9
8
8
8
8
8
8
8
8
8
8
8
8
8
9
9
9
9
9
9
9
9
9
9
9
9
9
8
8
8
8
8
8
8
8
8
8
8
8
8
8
8
8
8
8
8
9
9
9
9
9
9
8
8
8
8
8
8
8
8
8
8
8
8
8
8
8
8
8
8
8
6
6
6
6
6
6
6
5
5
5
5
5
5
5
5
5
4
4
4
4
4
4
4
4
3
3
3
3
3
3
3
2
2
2
2
2
2
2
2
2
2
2
2
2
2
2
2
2
2
2
2
2
2
2
2
2
1
1
1
1
1
1
1
1
1
1
1
1
1
1
1
1
1
1
1
1
1
1
1
1
1
1
1
1
1
1
1
1
1
1
1
1
1
1
1
1
1
1
1
1
1
1
1
2
2
2
2
2
2
2
2
2
3
3
3
3
3
3
3
3
3
3
3
3
3
3
3
3
3
3
3
3
3
3
3
3
3
3
3
3
3
3
3
3
3
3
3
3
3
3
3
3
3
3
3
3
3
3
3
3
3
3
3
3
2
2
2
2
2
2
2
2
2
2
2
2
2
2
2
2
3
3
3
3
3
3
3
3
3
3
3
3
3
3
3
3
2
2
2
2
2
2
2
2
2
2
2
2
2
2
2
2
2
2
2
2
2
2
2
2
2
2
2
2
2
2
2
2
2
2
2
2
2
2
2
2
2
2
2
2
2
2
2
2
2
2
2
2
2
2
2
2
1
1
1
1
1
1
1
1
1
1
1
1
1
1
1
1
0
0
0
0
0
0
0
0
0
0
0
0
0
0
0
0
0
0
0
0
0
0
0
0
0
0
0
0
0
0
0
0
0
0
0
0
0
0
0
0
0
0
0
0
0
0
0
0
0
0
0
0
0
0
0
0
0
0
0
0
0
0
0
0
0
0
0
0
0
0
0
0
0
0
0
0
0
0
0
0
0
0
0
0
0
0
0
0
0
0
0
0
0
0
0
0
0
0
0
0
0
0
0
0
0
0
0
0
0
0
0
0
0
0
0
0
0
0
0
0
0
0
0
0
1
1
1
1
1
1
1
1
1
1
1
1
1
1
1
1
1
1
1
1
1
1
1
1
1
1
1
1
1
1
1
1
1
1
1
1
1
1
1
1
1
1
1
1
1
1
1
1
1
1
1
1
1
1
1
1
1
1
1
1
1
1
1
1
1
1
1
1
1
1
1
1
1
1
1
1
1
1
1
1
1
1
1
1
1
1
1
1
1
0
0
0
0
0
0
0
0
0
0
0
0
0
0
0
0
0
0
0
0
0
0
0
0
1
1
1
1
0
0
0
0
0
0
0
0
0
0
0
0
0
0
0
0
0
0
0
0
0
0
0
0
0
0
0
0
0
0
0
0
0
0
0
0
0
0
0
0
0
0
0
0
0
0
0
0
0
0
0
0
0
0
0
0
0
0
0
0
0
0
0
0
0
0
0
0
1
1
1
1
1
1
1
1
1
1
1
1
1
1
1
1
2
2
2
2
2
2
2
2
2
2
2
2
2
2
2
2
2
2
2
2
2
2
2
2
1
1
1
1
1
1
1
1
1
1
1
1
1
1
1
1
1
1
1
1
1
1
1
1
1
1
1
1
1
1
1
1
1
1
1
1
1
1
1
1
1
1
1
1
2
2
2
2
2
2
2
2
2
2
2
2
2
2
2
2
2
2
2
2
2
2
2
2
2
2
2
2
2
2
2
2
2
2
2
2
2
2
2
2
2
2
2
2
2
2
2
2
2
2
2
2
2
2
2
2
2
2
2
2
2
2
2
2
1
1
1
1
1
1
1
1
1
1
0
0
0
0
0
0
0
0
0
0
0
0
0
0
0
0
0
0
1
1
1
1
1
1
1
1
1
1
1
1
1
1
1
1
1
1
1
1
1
1
1
1
1
1
1
1
1
1
1
1
1
1
1
1
1
1
1
1
1
1
1
1
1
1
1
1
1
1
1
1
0
0
0
0
0
0
0
0
0
0
1
1
1
1
1
1
1
1
1
1
1
1
1
1
1
1
1
1
1
1
1
1
1
1
1
1
1
1
1
1
1
1
1
1
1
1
1
1
1
1
1
1
1
1
1
1
1
1
1
1
1
1
1
1
1
1
1
1
1
1
1
1
1
1
1
1
1
1
1
1
2
2
2
2
2
2
2
2
2
2
2
2
2
2
2
2
2
2
2
2
1
1
1
1
1
1
1
1
1
1
1
1
1
1
1
1
1
1
1
1
1
1
1
1
1
1
1
1
1
1
1
1
1
1
1
1
1
1
0
0
0
0
0
0
0
0
0
0
0
0
0
0
0
0
1
1
1
1
1
1
1
1
1
1
1
1
1
1
1
1
1
1
1
1
1
1
1
1
1
1
1
1
1
1
1
1
1
1
1
1
1
1
1
1
1
1
1
1
1
1
1
1
1
1
1
1
1
1
1
1
1
1
1
1
1
1
1
1
1
1
0
0
0
0
0
0
0
0
0
0
0
0
0
0
0
0
0
0
0
0
0
2
2
2
2
2
2
2
2
2
2
2
2
2
2
3
3
3
3
3
3
3
3
3
3
3
3
3
3
3
3
3
3
3
3
3
3
3
3
3
3
3
3
3
3
3
3
3
3
3
3
3
3
3
3
3
3
3
3
3
3
3
3
3
3
3
3
3
2
2
2
2
2
2
2
2
2
2
2
2
2
2
2
2
2
2
2
2
2
2
2
2
2
2
2
2
2
2
2
3
3
3
3
3
3
3
3
3
3
3
3
3
3
3
3
3
3
3
3
3
3
3
3
3
3
3
3
3
3
3
3
3
3
3
3
3
3
3
3
3
3
3
3
3
2
2
2
1
1
1
1
1
1
1
1
1
1
1
1
1
1
1
1
1
1
1
1
1
1
1
1
1
1
1
1
1
1
1
1
1
1
1
1
1
1
1
1
1
1
1
1
1
1
1
1
1
1
1
1
1
1
1
1
1
1
1
1
1
1
1
1
1
1
1
1
1
1
1
1
1
1
1
1
1
1
1
1
1
1
1
1
1
1
1
1
1
1
1
1
1
1
1
1
1
1
1
1
1
2
2
2
2
2
2
2
2
1
1
1
1
1
1
1
1
1
1
1
1
1
1
1
1
1
1
1
1
1
1
1
1
1
1
1
0
0
0
0
0
0
0
0
0
0
0
0
0
0
0
0
0
0
0
0
0
0
0
0
0
1
1
1
1
1
1
1
1
2
2
2
2
2
2
2
2
2
2
2
2
2
2
2
2
2
2
2
2
2
2
2
2
2
2
2
2
2
2
2
2
2
2
2
3
3
3
3
3
3
3
3
3
3
3
3
3
3
3
3
4
4
4
4
4
4
4
4
4
4
4
4
4
4
5
4
4
4
4
4
4
4
4
4
4
4
4
4
4
4
4
4
4
4
4
4
4
4
4
4
4
4
4
4
4
4
4
4
4
4
4
4
4
4
4
4
4
4
4
4
4
4
4
4
4
4
4
4
4
4
4
4
4
4
5
5
5
5
5
6
6
6
6
6
6
5
5
5
5
5
5
5
5
5
5
5
5
5
5
5
5
5
5
5
5
5
5
5
5
5
5
5
5
5
5
4
4
4
4
5
5
5
5
5
5
5
5
5
5
6
6
6
6
6
6
6
6
6
6
6
6
5
5
5
5
5
5
5
5
5
5
5
5
5
5
5
5
5
5
5
5
5
5
5
5
4
4
4
4
4
4
4
4
4
4
4
4
4
4
4
4
4
4
4
4
4
4
4
4
4
4
4
4
4
4
4
4
4
4
4
4
4
4
4
4
4
4
4
4
4
4
4
4
4
4
4
4
4
4
4
4
4
4
4
4
4
4
3
3
3
3
3
3
3
3
3
3
3
3
3
3
3
3
3
3
3
3
3
3
3
3
3
3
3
3
3
3
2
2
2
2
2
2
1
1
1
1
2
2
2
2
2
2
2
2
2
2
2
2
1
1
1
1
1
3
3
3
3
3
3
4
4
4
4
4
4
4
4
4
4
4
4
4
4
4
4
4
4
4
4
4
4
4
4
4
4
4
4
4
4
4
4
4
4
4
4
4
4
4
4
4
4
4
4
4
4
4
4
4
4
4
4
4
4
4
4
4
4
4
4
4
4
4
4
4
4
4
4
4
4
4
4
4
4
4
4
4
4
4
4
4
4
4
4
4
4
4
4
4
4
4
4
4
4
4
4
4
4
4
4
4
4
4
4
4
4
4
4
4
4
4
4
4
4
4
3
3
3
3
3
3
3
3
3
2
2
2
2
2
2
2
2
2
2
2
2
2
2
2
2
2
2
2
2
2
2
2
2
2
2
2
2
2
2
2
2
2
2
2
2
2
2
2
2
2
2
2
2
2
2
2
2
1
1
1
1
0
0
0
0
0
0
0
0
0
0
0
0
0
0
0
0
0
0
0
0
0
0
0
0
0
0
0
0
0
0
0
0
0
0
0
0
0
0
0
0
0
0
0
0
0
0
0
0
0
0
0
0
0
0
0
0
0
0
0
0
0
0
0
0
0
0
0
0
0
0
0
0
0
0
0
0
0
0
0
1
1
1
1
1
1
1
1
1
1
1
1
1
1
1
1
1
1
1
1
1
1
1
1
1
1
1
1
1
1
1
1
1
1
1
1
1
1
1
1
1
1
1
1
1
1
1
1
1
1
1
1
1
1
1
1
1
1
1
1
1
1
1
1
1
1
1
1
1
1
1
1
1
1
1
1
1
1
1
1
1
1
1
1
1
0
0
0
1
1
1
1
1
1
1
1
1
1
1
1
1
1
1
1
1
1
1
1
1
1
1
1
1
1
1
1
1
1
1
1
0
0
0
0
0
2
3
3
3
3
3
3
3
3
3
3
3
3
3
3
3
3
3
3
3
3
3
3
3
3
3
3
3
3
4
4
5
5
5
5
5
5
5
5
5
5
5
5
5
5
5
5
5
5
5
5
5
5
5
5
5
5
5
5
5
6
6
6
6
6
7
7
7
7
7
7
7
7
7
7
7
7
7
7
7
7
7
7
7
7
7
7
7
7
7
7
7
7
8
8
8
8
8
7
7
7
7
7
7
7
7
7
5
5
5
5
5
6
6
6
7
11
11
11
11
14
14
14
14
14
14
14
14
15
15
15
15
15
15
15
15
15
15
15
15
15
15
15
15
15
15
15
15
15
15
15
15
15
15
15
15
15
15
16
16
16
16
16
16
16
16
16
16
16
16
16
16
16
16
16
16
16
15
15
15
15
15
15
15
15
15
15
15
15
15
15
15
15
15
15
15
15
15
15
16
16
16
16
16
16
16
16
17
17
17
17
17
17
16
16
16
16
16
16
16
16
16
16
17
17
17
17
17
17
17
16
16
16
16
16
16
16
16
15
15
15
15
15
15
15
15
15
15
13
10
10
10
10
10
9
9
9
8
8
8
8
8
8
7
7
7
7
7
7
7
6
6
6
6
6
6
6
6
6
6
6
6
6
6
6
6
7
8
8
8
8
8
8
8
7
7
7
7
6
6
6
6
6
6
6
6
8
8
8
8
8
8
8
8
8
8
8
8
8
8
8
8
8
7
7
7
7
7
7
7
7
7
7
7
7
7
7
7
7
7
7
7
7
7
7
7
7
7
7
7
7
7
7
7
7
7
7
7
7
7
7
7
7
6
6
6
6
6
6
6
6
6
6
6
6
6
6
6
6
6
6
6
5
5
5
5
5
6
6
7
9
11
12
12
12
12
12
12
12
14
13
13
13
13
13
13
13
13
13
13
13
13
13
14
14
14
14
14
14
14
14
14
14
14
14
14
15
15
16
16
16
16
16
16
16
16
17
17
17
17
17
17
17
17
16
16
16
16
16
16
16
16
16
16
16
16
17
17
17
17
17
17
17
17
17
17
17
18
18
18
18
18
18
18
18
18
18
18
17
18
18
17
17
17
17
17
17
15
15
15
15
15
15
15
15
15
15
15
15
15
15
15
15
15
15
15
15
15
15
15
15
15
15
15
15
15
15
15
15
15
15
15
15
15
15
15
15
15
15
15
15
15
15
15
15
14
14
14
14
14
14
14
14
14
14
14
14
14
14
14
12
12
12
12
12
11
11
11
11
11
11
11
11
11
11
11
8
8
8
8
8
8
8
8
7
7
6
6
6
6
6
6
6
6
5
5
5
5
5
5
5
5
5
5
5
5
5
5
5
5
5
4
4
4
4
4
4
5
5
5
5
5
5
5
5
4
5
6
6
6
7
5
5
5
5
5
6
6
6
6
6
6
5
5
5
5
5
5
5
5
5
5
5
5
5
5
5
5
5
5
5
5
4
4
4
4
4
4
4
4
4
4
4
4
4
4
6
6
6
6
6
6
7
7
7
7
7
7
7
7
7
7
7
7
7
8
8
8
8
8
8
8
8
8
8
8
8
8
8
8
9
9
9
12
14
14
14
14
14
14
14
14
14
14
14
14
14
14
15
15
15
15
15
15
15
15
15
15
15
15
15
15
15
15
15
15
15
15
15
15
15
15
15
15
15
15
15
14
14
13
13
13
13
13
13
13
13
13
14
14
14
14
14
14
15
16
16
16
17
16
17
17
17
17
17
17
17
17
17
17
17
17
17
17
17
17
17
17
17
17
17
17
17
17
16
16
16
16
16
16
16
16
16
16
16
15
15
15
15
15
15
15
15
15
15
15
15
15
15
15
15
15
15
15
15
15
16
16
16
16
16
16
16
16
16
16
16
16
15
15
15
15
15
15
15
15
15
15
15
18
18
18
17
17
17
17
17
17
16
16
15
15
15
15
15
15
15
13
13
11
11
12
12
11
11
10
10
10
10
10
9
9
9
9
9
9
9
9
9
9
9
9
9
9
9
8
8
8
8
8
8
8
8
8
8
8
8
8
8
7
7
7
7
7
7
7
7
7
7
7
7
7
6
6
6
6
6
6
6
6
6
6
6
5
5
5
5
5
5
5
5
5
5
5
5
5
5
5
5
5
5
6
6
6
6
6
6
7
7
7
7
7
7
7
7
7
9
9
8
9
9
9
8
8
8
8
8
8
9
9
9
9
9
9
9
10
11
11
11
11
11
11
11
11
11
11
11
11
11
11
11
11
11
11
10
10
10
10
10
10
10
10
10
10
10
10
10
10
10
10
10
10
10
10
10
10
10
10
10
10
9
9
9
9
9
9
9
9
9
9
9
9
9
9
9
9
9
9
9
9
9
9
9
9
9
9
9
9
9
9
9
9
9
9
9
9
9
9
9
9
9
9
9
9
9
9
9
8
8
8
8
9
11
11
10
10
10
10
10
11
11
11
11
11
11
11
11
11
11
11
11
11
11
11
11
11
11
11
11
11
11
11
11
10
10
9
9
8
7
7
7
7
7
8
8
8
8
8
8
8
9
9
9
8
8
8
8
8
8
8
7
7
7
7
7
7
7
7
6
6
6
6
6
6
6
6
6
6
6
6
6
6
6
6
6
6
6
6
6
6
6
6
6
6
6
6
6
6
6
6
6
6
6
6
6
6
6
6
6
6
6
6
6
6
6
6
6
6
6
6
6
6
6
6
6
6
6
6
6
6
6
6
6
6
6
6
6
6
6
6
6
6
6
5
5
5
5
5
5
5
7
7
7
7
7
7
7
7
7
7
7
7
7
7
9
9
9
9
9
9
9
9
9
7
7
7
7
7
7
7
6
6
6
6
6
6
6
5
5
5
5
5
5
5
5
5
5
5
5
5
5
4
4
4
4
4
4
4
4
4
4
4
4
4
4
4
4
4
4
4
4
4
4
4
4
4
4
4
4
4
4
4
4
4
4
4
4
4
4
4
4
4
4
4
4
4
4
4
4
4
4
4
4
4
4
4
4
4
4
4
5
5
5
5
5
5
5
5
5
5
5
5
5
5
5
5
5
5
5
5
5
3
3
3
3
3
3
3
3
3
4
5
6
7
7
7
7
7
7
7
7
7
7
7
7
7
7
7
7
7
7
7
7
7
7
7
7
7
7
7
7
7
7
7
7
7
7
7
7
7
7
7
7
7
7
7
7
7
7
7
6
6
6
6
6
6
6
6
6
6
6
7
7
7
7
7
7
7
7
7
7
7
7
7
7
8
8
9
9
9
9
9
9
9
9
9
9
9
9
9
9
9
9
9
9
9
9
9
9
9
9
9
9
9
9
9
9
8
8
8
8
8
8
8
5
5
5
5
5
5
5
5
4
4
4
4
4
4
4
4
4
4
4
4
4
4
4
4
4
4
4
4
4
4
4
3
3
3
3
3
3
3
3
3
3
3
3
3
3
3
3
3
3
3
3
3
3
3
3
3
3
3
3
3
3
3
3
3
3
3
3
3
3
3
3
2
2
2
2
2
2
2
2
2
2
2
2
2
2
2
2
2
2
2
2
2
3
3
3
3
3
3
3
3
3
3
3
3
3
3
3
4
4
4
4
4
4
4
4
4
4
4
4
3
3
2
2
2
2
2
2
2
2
2
2
2
2
2
2
2
2
2
2
2
2
2
2
2
2
2
2
2
2
2
2
2
2
2
2
2
2
2
2
2
2
2
2
2
2
2
2
2
2
2
2
2
2
2
2
2
2
2
2
2
2
2
2
2
2
2
2
2
2
2
2
2
2
2
2
2
2
2
2
2
2
2
2
2
2
2
2
2
2
2
2
2
2
2
2
2
2
2
2
1
0
0
0
0
0
0
0
0
0
0
0
0
0
0
0
0
0
0
0
0
0
0
0
0
0
0
0
0
0
0
0
0
0
0
0
0
0
0
0
0
0
0
0
0
0
0
0
0
0
0
0
0
0
0
0
0
0
0
0
0
0
0
0
0
0
0
0
0
0
0
0
0
0
0
0
0
0
0
0
0
0
0
0
0
0
0
0
0
0
0
0
0
0
0
0
0
0
0
0
0
0
0
0
0
0
0
0
0
0
0
0
0
0
0
0
0
0
0
0
0
0
0
0
0
0
0
0
0
0
0
0
1
1
1
1
1
1
1
1
1
2
3
3
3
3
3
3
3
3
3
3
3
3
3
3
3
3
3
3
3
3
3
3
3
3
3
3
3
3
3
3
3
3
3
3
3
3
3
3
4
4
4
4
4
4
4
4
4
4
4
4
4
4
4
4
4
4
4
4
4
4
4
4
4
4
4
4
4
4
4
4
4
4
4
3
3
3
3
3
3
3
3
3
3
3
3
3
3
3
3
3
3
3
3
3
3
3
3
3
3
3
3
3
3
3
3
3
3
3
3
3
3
3
3
3
3
3
3
3
3
3
3
3
3
3
3
2
2
2
2
2
3
3
4
4
4
4
4
4
4
4
4
4
4
4
4
3
3
3
3
3
3
3
3
3
3
3
2
2
2
2
2
2
2
2
2
2
2
2
2
2
2
2
2
2
2
2
2
2
2
2
2
2
2
2
3
3
3
3
3
3
3
3
3
3
3
4
4
4
4
4
4
5
5
5
5
5
5
5
5
5
5
5
5
5
5
5
5
5
5
4
4
4
4
4
4
4
4
4
4
4
4
4
4
4
4
4
4
4
4
4
4
4
4
4
4
4
4
4
4
4
4
4
4
4
4
4
4
4
4
4
4
4
4
4
4
4
4
4
4
4
4
4
4
4
4
6
6
7
7
7
7
8
8
8
8
8
10
10
10
10
10
10
10
10
10
10
10
9
9
9
9
9
9
9
9
9
10
9
9
9
9
9
9
11
11
11
11
11
11
11
12
12
12
12
12
12
12
12
12
12
12
12
12
12
12
11
11
11
11
11
11
11
11
11
11
11
11
11
11
11
11
11
11
11
11
11
11
11
11
11
11
11
11
11
12
12
12
12
12
12
12
13
14
14
14
14
14
14
14
14
14
14
14
14
14
14
14
14
14
14
14
13
12
12
12
12
12
12
12
12
12
12
12
12
12
12
12
12
12
12
12
12
12
12
12
12
13
13
13
13
13
13
13
12
12
12
12
12
12
12
12
12
12
12
12
12
15
15
14
14
14
14
14
14
14
14
14
14
14
14
14
14
14
14
14
14
14
14
14
13
13
13
13
13
13
13
13
14
14
15
15
15
15
15
15
15
15
16
16
16
16
16
17
17
17
17
16
16
15
15
15
15
15
15
15
15
15
15
15
15
15
15
15
15
15
15
15
15
15
15
15
15
15
15
14
14
14
14
14
14
14
14
14
14
14
14
14
14
15
15
15
15
15
15
15
14
14
14
14
14
14
13
13
13
13
13
13
12
12
12
12
12
12
12
13
12
12
11
11
11
10
10
10
10
10
10
10
10
10
10
10
9
9
10
9
7
7
7
7
7
7
7
7
7
7
7
7
8
8
8
8
8
8
8
8
8
8
8
8
8
8
7
6
6
6
6
6
6
6
5
5
5
5
5
5
5
5
4
4
4
4
4
4
4
4
4
4
4
4
4
4
4
4
5
5
5
5
5
5
5
5
5
4
4
4
4
4
4
4
4
4
4
4
5
5
5
6
6
6
6
7
7
7
7
7
7
7
7
7
7
7
8
8
8
7
7
7
7
7
7
7
7
7
7
7
7
7
7
8
8
8
8
8
8
8
8
8
8
8
8
8
8
8
8
8
8
8
8
7
7
6
6
6
6
6
6
6
6
6
6
6
6
6
6
6
6
6
6
6
6
6
6
6
6
6
6
6
6
6
6
6
6
6
6
6
6
6
6
6
6
6
6
6
6
6
6
6
6
6
6
6
6
6
6
6
6
5
5
5
5
5
5
5
5
5
5
5
5
5
5
5
5
5
5
5
5
5
5
5
4
4
4
4
4
4
4
4
4
4
4
4
4
4
4
4
4
4
4
4
4
4
4
4
4
4
4
4
4
4
3
3
3
3
3
3
3
4
4
4
3
3
3
3
3
3
3
3
3
3
3
3
3
3
3
3
3
3
3
3
5
6
6
6
6
6
7
7
7
7
7
7
7
7
7
7
7
7
7
7
7
7
7
7
7
7
7
7
6
6
6
6
6
6
6
6
6
6
6
6
6
6
6
6
6
6
6
6
6
6
5
5
5
5
5
5
5
5
5
5
5
5
5
5
5
5
5
5
5
5
5
5
5
5
5
5
5
5
5
5
5
5
5
5
5
5
5
5
5
5
5
5
5
5
4
4
4
4
4
4
4
4
4
4
4
4
4
4
4
4
4
4
4
4
4
4
4
4
4
4
4
4
4
4
4
4
4
3
3
3
3
3
3
3
3
3
3
3
3
3
3
3
3
3
3
3
3
3
3
3
3
3
3
2
2
2
2
2
2
2
2
2
2
2
2
2
2
2
1
1
1
1
1
1
1
1
1
1
1
1
1
1
1
1
1
1
1
1
1
1
1
1
1
1
1
1
1
1
1
1
1
1
1
1
1
1
1
1
1
1
1
1
1
1
1
1
1
1
1
1
1
1
1
1
0
0
1
1
1
1
1
1
1
1
1
1
1
1
1
1
1
1
1
1
1
1
1
1
1
1
1
1
1
1
1
1
1
1
1
1
1
1
1
1
1
1
1
1
1
1
1
0
0
0
0
0
0
0
0
0
0
0
0
0
0
0
0
0
0
0
0
0
0
0
0
0
0
0
0
0
0
0
0
0
0
0
0
0
0
0
0
0
0
0
0
0
0
0
0
0
0
0
0
0
0
0
0
0
0
0
0
0
0
0
0
0
0
0
0
0
0
0
0
0
0
0
0
0
0
0
0
0
0
0
0
0
0
0
0
0
0
0
0
0
0
0
0
0
0
0
0
1
1
1
1
1
1
1
1
1
1
1
1
1
1
1
1
1
1
1
1
1
1
1
1
1
1
1
1
1
1
1
1
1
1
1
1
1
1
1
1
1
1
1
1
2
2
2
2
2
2
2
2
2
2
2
2
2
2
2
2
2
2
2
2
2
2
2
2
2
2
2
2
2
2
2
2
2
2
2
2
2
2
2
2
2
2
2
2
2
2
2
2
2
2
2
2
2
2
2
2
2
1
1
1
1
1
1
1
1
1
1
1
1
1
1
1
1
1
1
1
1
1
1
1
0
0
0
0
0
0
0
0
0
0
0
0
0
0
0
0
0
0
0
0
0
0
0
0
0
0
0
0
0
0
0
0
0
0
0
0
0
0
0
0
0
0
0
0
0
0
0
0
0
0
0
0
0
0
0
0
0
0
0
0
0
0
0
0
0
0
0
0
0
0
0
0
0
0
0
0
0
0
0
0
0
0
0
0
0
0
0
0
0
0
0
0
0
0
0
0
0
0
0
0
0
0
0
0
0
0
0
0
0
0
0
0
0
0
0
0
0
0
0
0
0
0
0
0
0
0
0
0
0
0
0
0
0
0
0
0
0
0
0
0
0
0
0
0
0
0
0
0
0
0
0
0
0
0
0
0
0
0
0
0
0
0
0
0
0
0
0
0
0
0
0
0
0
0
0
0
0
0
0
0
0
0
0
1
1
1
1
1
1
1
1
1
1
1
1
1
1
1
1
1
1
1
1
1
1
1
1
1
1
1
2
3
3
3
4
4
4
4
4
4
4
4
4
4
4
4
4
4
4
4
4
4
4
4
4
4
4
4
4
4
4
4
4
4
4
4
4
4
4
4
4
4
4
4
4
4
4
4
4
4
4
4
4
4
4
4
4
4
4
4
4
4
4
4
4
4
4
4
4
4
4
4
4
4
5
5
5
5
5
5
5
5
5
5
4
4
4
5
6
6
6
6
6
6
6
6
7
7
7
7
7
7
7
7
7
7
7
7
7
7
7
7
7
7
7
7
7
7
7
6
6
6
5
5
5
5
5
5
5
5
5
6
6
6
6
6
6
6
6
6
6
6
6
6
6
6
6
6
6
6
5
5
6
5
7
7
7
7
7
7
7
7
7
7
7
7
7
7
7
7
7
7
7
7
7
7
7
7
7
7
7
7
7
7
7
7
7
7
7
7
7
7
7
7
7
7
7
7
7
7
7
7
7
7
7
7
7
7
7
6
6
6
6
6
6
6
6
6
7
7
7
7
7
7
7
7
7
7
7
7
7
7
7
7
7
7
7
7
8
8
8
8
8
8
7
7
6
6
6
6
6
6
6
6
6
6
6
6
6
5
5
5
5
5
5
5
5
5
5
5
5
5
4
4
4
4
4
4
4
4
4
4
4
3
3
3
3
3
2
2
2
2
2
2
2
2
2
2
2
2
2
2
2
2
2
2
2
2
2
2
2
2
2
2
2
2
2
2
2
2
2
2
2
2
2
2
2
2
2
2
2
2
2
2
2
2
1
1
1
1
1
1
1
1
1
1
1
1
1
1
1
1
1
1
1
1
1
1
1
1
1
1
1
0
0
0
0
0
0
0
0
0
0
0
0
0
0
0
0
0
0
0
0
0
0
0
0
0
0
0
0
0
0
0
0
0
0
0
0
0
0
0
0
0
0
0
0
0
0
0
0
0
0
0
0
0
0
0
0
0
0
0
0
0
0
0
0
0
0
0
0
0
0
0
0
0
0
0
0
0
0
0
0
0
0
0
0
0
0
0
0
0
0
0
0
0
0
0
0
0
0
0
0
0
0
0
0
0
0
0
0
0
0
0
0
0
0
0
0
0
0
0
0
0
0
0
0
0
0
0
0
0
0
0
0
0
0
0
0
0
0
0
0
0
0
0
0
0
0
0
0
0
0
0
0
0
0
0
0
0
0
0
0
0
0
0
0
0
0
0
0
0
0
0
0
0
0
0
0
0
0
0
0
0
0
0
0
0
0
0
0
0
0
0
0
0
0
0
0
0
0
0
0
0
0
0
0
0
0
0
0
0
0
0
0
0
0
0
0
0
0
0
0
0
0
0
0
0
0
0
0
0
0
0
0
0
0
0
0
0
0
0
0
0
0
0
0
0
0
0
0
0
0
0
0
0
0
0
0
0
0
0
0
0
0
0
0
0
0
0
0
0
0
0
0
0
0
0
0
0
0
0
0
0
0
0
0
0
0
0
0
0
0
0
0
0
0
0
0
0
0
0
0
0
0
0
0
0
0
0
0
0
0
0
0
0
0
0
0
0
0
0
0
0
0
0
0
0
0
0
0
0
0
0
0
0
0
0
0
0
0
0
0
0
0
0
0
0
0
0
0
0
0
0
0
0
0
0
0
0
0
0
0
0
0
0
0
0
1
1
1
1
1
1
1
1
1
1
1
1
1
1
1
1
1
1
1
1
1
1
1
1
1
1
1
1
1
1
1
1
1
1
1
1
1
1
1
1
1
1
1
1
1
1
1
1
1
1
1
1
1
1
1
1
1
1
1
1
1
1
2
2
2
2
2
2
2
2
2
2
2
2
2
3
3
3
3
3
3
3
3
3
3
3
3
3
3
3
3
3
4
4
4
4
4
4
4
4
6
6
6
5
5
5
5
5
5
5
5
5
6
6
6
5
5
5
5
5
5
5
5
5
5
5
5
5
5
5
5
5
5
5
5
5
5
5
5
5
5
5
5
7
7
7
7
7
7
7
7
7
8
8
8
8
8
8
8
8
8
8
8
8
8
8
8
8
8
8
8
8
8
8
8
8
8
8
8
8
8
8
8
8
8
8
8
8
8
8
8
8
8
8
11
11
12
12
12
13
13
13
13
13
13
13
13
13
13
13
13
13
13
13
13
13
13
13
13
13
13
13
13
13
13
13
13
13
13
13
13
13
13
13
13
14
14
15
15
15
15
15
15
15
15
15
15
15
15
14
14
14
14
14
14
14
14
14
12
12
12
12
12
12
13
13
13
13
13
13
13
13
13
13
13
13
13
13
13
13
13
13
13
13
13
13
13
13
13
13
13
13
13
13
13
13
13
13
13
13
14
14
14
14
14
14
14
14
14
14
14
14
14
14
14
14
13
13
13
12
10
10
9
9
9
9
9
9
9
9
9
9
9
9
9
9
9
9
9
9
9
9
9
9
9
9
9
9
9
8
8
8
8
8
8
8
8
7
7
7
7
7
7
7
7
7
7
7
7
7
7
7
6
6
6
6
6
6
6
6
6
6
6
6
6
6
6
6
6
6
6
6
6
6
5
5
5
5
5
5
5
5
4
4
4
4
4
4
4
4
4
4
4
4
4
4
4
4
4
4
4
4
4
4
4
4
4
4
4
4
5
5
3
3
3
3
4
4
4
4
4
4
4
4
4
4
4
4
4
4
4
4
4
4
4
4
4
4
4
4
4
4
4
4
4
4
4
4
4
4
4
3
3
3
3
3
3
4
4
4
4
4
4
4
4
3
3
3
3
3
3
3
3
3
3
3
3
2
2
2
2
2
2
2
2
2
2
2
2
2
2
2
2
2
2
2
2
2
2
2
2
2
2
3
3
3
3
3
3
3
3
3
3
3
3
3
3
3
3
3
3
3
3
3
3
3
3
3
3
3
3
3
3
3
3
3
3
3
3
3
3
3
3
3
3
3
3
3
2
2
2
2
2
2
2
2
2
2
2
2
2
2
2
2
2
2
2
2
2
2
2
2
2
2
2
2
2
2
2
2
2
2
2
2
2
2
2
2
2
2
2
2
2
2
2
1
1
1
1
1
1
1
1
1
1
1
1
1
1
1
1
1
1
2
2
2
2
1
1
1
1
1
1
1
1
1
1
1
1
1
1
1
1
1
1
1
1
1
1
1
1
1
1
1
1
1
1
1
1
1
1
1
1
1
1
1
1
1
1
1
1
1
1
1
1
1
1
1
1
1
1
1
1
1
1
1
1
1
1
1
1
1
1
1
1
1
1
1
1
1
1
1
1
1
1
1
1
1
1
1
2
2
2
2
2
2
2
2
2
2
2
2
2
2
2
2
2
2
2
2
2
2
2
2
2
2
2
2
2
2
2
2
2
2
2
2
2
2
2
2
2
2
2
2
2
2
2
2
2
2
2
2
2
2
2
2
2
2
3
2
2
2
2
2
2
1
1
1
1
1
1
2
2
2
2
2
2
2
4
4
4
4
4
4
4
4
5
5
5
5
5
5
5
5
5
5
5
5
5
5
5
5
5
5
5
5
5
5
5
5
5
5
5
5
5
5
5
5
5
5
5
5
5
4
4
4
4
4
4
5
5
5
5
5
5
5
5
5
5
5
5
5
5
5
5
5
5
5
5
5
5
5
5
5
5
5
5
5
5
5
5
5
5
5
5
5
5
5
5
5
5
5
5
6
8
8
8
8
8
8
8
8
8
8
8
8
9
8
8
8
9
8
8
8
8
8
7
7
7
7
7
7
7
7
7
7
7
7
7
7
7
7
7
7
7
7
7
7
7
7
7
7
7
7
7
7
7
7
7
8
8
8
8
8
8
8
8
9
9
9
9
9
10
10
10
10
10
10
10
10
10
10
10
10
10
11
11
11
11
11
11
11
11
11
10
11
13
13
14
13
13
13
13
14
14
14
14
14
14
14
14
13
13
13
13
13
15
15
15
15
15
15
15
14
14
14
14
14
14
14
14
14
14
14
14
14
14
14
14
14
14
14
14
14
14
14
13
13
13
13
13
13
13
13
13
13
13
13
13
13
13
13
13
13
13
13
13
13
13
13
13
13
13
13
13
13
13
13
13
13
12
12
12
12
12
12
12
12
12
12
12
12
12
12
12
12
12
12
10
10
10
10
10
10
10
10
10
10
10
10
10
10
10
10
10
10
10
10
10
10
7
7
7
7
7
7
7
7
7
6
6
6
6
6
6
6
6
8
8
7
7
7
6
6
6
6
7
7
7
7
7
7
7
7
7
7
7
7
7
7
7
7
7
5
5
5
3
3
3
3
3
3
3
3
3
3
3
3
3
2
2
2
2
2
2
2
2
2
3
3
3
3
3
3
3
3
3
3
3
3
3
3
3
3
3
3
3
3
3
3
3
3
3
3
3
3
3
3
3
3
4
4
4
4
4
4
4
4
4
4
4
4
4
4
4
4
4
4
4
4
4
4
4
4
4
4
4
4
4
4
4
4
4
4
4
4
4
4
4
4
4
4
4
4
5
5
5
5
5
5
5
5
5
5
5
4
4
4
4
4
4
4
5
5
5
5
5
5
5
5
5
5
5
5
5
5
5
5
5
3
3
3
3
3
3
3
3
3
3
3
3
3
3
3
3
3
3
3
3
3
3
3
3
3
3
3
3
3
3
4
4
4
4
4
4
4
4
4
4
4
4
4
4
4
4
4
4
4
4
4
5
5
5
6
8
8
8
8
8
8
8
8
8
8
8
8
8
8
8
8
8
8
7
7
7
7
7
7
7
7
6
6
6
6
6
6
6
6
6
6
6
6
6
6
6
6
6
6
6
6
6
6
6
6
6
6
6
6
6
6
6
6
6
6
6
6
6
6
6
6
6
6
6
6
6
6
6
6
6
6
6
6
6
6
6
6
6
6
6
6
6
6
6
6
6
6
6
6
5
5
5
5
5
5
4
4
4
4
4
4
4
4
4
4
4
3
3
3
3
3
3
3
3
3
3
3
3
3
3
2
2
2
2
2
2
2
2
2
2
2
2
2
2
2
2
2
2
2
2
2
2
2
2
2
2
2
2
2
2
2
2
2
2
2
2
2
2
2
2
2
2
2
2
3
3
4
4
4
7
7
7
7
7
7
7
7
7
7
7
7
7
7
7
7
7
7
7
7
7
7
7
7
7
7
7
7
7
8
8
8
8
8
7
7
7
7
8
8
8
8
8
8
8
8
8
8
8
8
8
8
8
8
8
8
8
8
8
8
8
8
9
9
9
9
10
10
10
10
10
10
10
10
10
10
10
10
10
10
10
10
10
10
10
9
9
9
9
9
9
9
9
9
9
9
9
9
9
9
9
9
9
9
9
9
8
9
9
9
9
9
9
9
9
9
9
9
9
9
9
9
9
9
9
9
9
9
9
9
9
9
9
9
9
10
10
10
10
11
12
12
13
13
13
13
13
13
13
13
13
12
12
12
12
12
12
12
11
11
11
11
11
11
11
11
11
11
11
11
10
10
9
9
9
9
9
9
9
8
8
8
8
8
8
8
8
8
8
8
8
8
8
8
8
8
8
8
8
8
9
9
9
9
9
9
9
9
9
10
10
10
9
8
8
10
10
10
11
11
11
11
11
11
11
11
11
10
10
10
10
10
10
10
10
10
10
10
10
10
10
10
10
10
10
10
9
9
9
9
9
9
9
9
8
8
8
8
8
8
7
7
8
8
8
8
8
8
8
7
8
8
8
8
8
8
8
8
8
8
10
10
10
11
11
11
11
11
11
11
11
11
11
12
12
12
12
12
12
12
12
12
12
12
12
12
12
12
12
12
12
12
13
13
13
13
13
13
13
13
13
13
13
13
12
11
11
11
11
10
10
10
9
9
9
9
9
10
10
10
10
10
10
10
10
10
10
10
10
10
10
10
11
12
12
12
12
12
12
12
12
12
12
12
12
12
12
13
13
12
12
12
12
12
12
12
13
13
13
12
12
12
12
12
12
12
12
12
12
12
12
12
12
12
12
12
12
12
12
12
11
11
11
11
11
11
11
11
11
11
11
11
11
11
11
11
11
11
11
12
12
12
12
12
11
11
10
10
10
10
10
10
10
9
9
9
9
9
9
10
11
11
10
11
11
11
11
10
10
10
10
10
10
10
10
9
9
9
9
9
9
9
9
9
9
9
9
9
8
7
7
7
7
7
7
7
7
7
7
7
7
7
7
7
7
7
7
7
7
7
6
6
6
6
6
6
6
6
6
6
6
6
6
6
6
6
6
6
5
5
5
4
4
4
4
4
4
4
4
4
4
4
4
4
4
4
4
4
4
4
5
5
5
5
6
5
5
5
4
4
4
4
4
4
4
4
4
4
4
4
4
4
4
4
4
4
4
4
4
4
4
4
4
4
4
4
4
4
4
4
4
4
4
4
4
4
4
4
4
4
4
4
4
4
4
4
4
4
4
4
4
4
4
4
3
2
1
1
1
1
1
1
1
1
1
1
1
1
1
1
1
1
1
1
1
1
1
1
1
1
1
1
1
1
1
1
1
1
1
1
1
1
1
1
1
1
1
1
1
1
1
1
1
1
0
0
0
0
0
0
0
0
0
0
0
0
0
0
0
0
0
0
0
0
0
0
0
0
0
0
0
0
0
0
0
0
0
0
0
1
1
1
1
1
1
1
1
1
1
1
1
1
1
0
0
0
0
0
0
0
0
0
0
0
0
0
0
0
0
0
0
0
0
0
0
0
0
0
0
0
0
0
0
0
0
0
0
0
0
0
0
0
0
0
0
0
0
0
0
0
0
0
0
0
0
1
2
2
2
2
2
2
2
2
2
2
3
3
3
3
3
3
3
3
3
3
3
4
5
5
7
10
10
10
10
10
10
10
10
10
10
10
10
11
11
11
11
11
11
11
11
11
11
12
12
15
15
15
17
18
18
18
23
23
23
26
27
28
28
28
28
28
28
28
28
28
28
28
28
28
28
28
28
28
28
28
28
29
29
29
29
30
30
30
30
30
30
30
30
30
30
30
30
30
30
30
30
30
30
30
30
30
30
30
30
30
30
30
30
30
30
30
30
30
30
30
30
30
30
30
30
30
31
31
32
33
33
33
33
33
32
32
32
32
32
32
35
34
37
37
37
37
37
36
37
37
37
37
39
39
39
39
39
37
37
37
37
37
37
37
36
36
36
36
33
33
33
32
32
32
31
31
31
31
31
30
30
30
30
30
30
30
28
28
28
28
28
28
28
28
27
27
27
27
26
23
23
22
22
21
23
22
22
22
22
22
22
23
23
24
24
25
25
25
25
25
25
25
25
25
25
25
24
24
24
24
24
24
24
24
24
24
26
26
26
26
26
26
26
26
26
26
26
26
26
26
26
25
25
24
24
24
24
24
24
24
24
24
24
24
24
24
24
24
23
23
22
22
20
20
19
19
19
19
19
20
20
20
20
19
19
19
19
19
20
20
20
20
20
20
20
20
20
20
20
20
20
20
20
20
19
19
18
17
17
17
17
13
10
9
5
5
5
5
5
5
5
5
5
5
5
5
5
5
5
5
5
5
5
5
5
5
5
5
5
5
5
5
5
5
5
5
5
5
5
5
5
5
6
6
6
6
6
6
6
6
6
6
6
6
6
6
6
6
6
6
6
5
5
5
5
5
5
5
5
5
5
5
5
5
5
5
5
5
4
4
4
4
4
4
4
4
4
4
4
4
4
4
4
4
4
3
3
3
3
3
3
2
2
2
2
2
2
3
3
3
3
3
3
3
3
3
3
3
3
3
3
3
3
3
3
3
3
3
3
3
3
3
3
3
3
3
3
3
3
3
3
3
3
3
3
3
3
3
3
3
3
3
3
3
3
3
3
3
3
3
4
4
4
4
4
4
4
4
4
4
4
4
4
4
3
3
3
3
3
3
3
3
3
3
3
3
3
3
3
3
3
3
3
3
3
3
3
3
3
3
3
3
3
3
3
3
3
3
3
3
3
3
3
3
3
3
3
3
3
3
3
3
3
3
2
2
2
2
2
2
2
2
2
2
2
2
2
2
2
2
2
2
2
2
2
1
1
1
1
1
1
1
1
1
1
1
1
1
1
1
1
1
1
1
1
1
1
1
1
1
1
1
1
1
1
1
1
1
1
1
1
1
1
1
1
1
1
1
1
1
1
1
1
1
1
1
1
1
1
1
1
1
1
1
1
1
1
1
0
0
0
0
0
0
0
0
0
0
0
0
0
0
0
0
0
0
0
0
0
0
0
0
0
0
0
0
0
0
0
0
0
0
0
0
0
0
0
0
0
0
0
0
0
0
0
0
0
0
0
0
0
0
0
0
0
0
0
0
0
0
0
0
0
0
0
0
0
0
0
0
0
0
0
0
0
0
0
0
0
0
0
1
1
1
1
1
1
1
1
1
1
1
1
1
1
1
1
1
1
1
1
1
1
1
1
1
1
1
1
1
1
1
1
1
1
1
1
1
1
2
2
2
2
2
2
2
2
2
2
2
2
2
2
2
2
2
2
2
2
2
2
2
2
2
2
2
2
2
2
2
2
2
2
2
2
2
2
2
2
2
2
2
2
2
2
2
2
2
2
2
2
2
2
2
2
2
2
2
2
2
2
2
2
2
2
2
2
2
2
2
2
2
2
2
2
2
2
2
1
1
1
1
1
1
1
1
1
1
1
1
1
1
1
1
1
1
1
1
1
1
1
1
1
1
1
0
0
0
0
0
0
0
0
0
0
0
0
0
0
0
0
0
0
0
0
0
0
0
0
0
0
0
0
0
0
0
0
0
0
0
0
0
0
0
0
0
0
0
0
0
0
0
0
0
0
0
0
0
0
0
0
0
0
0
0
0
0
0
0
0
0
0
0
0
0
0
0
0
0
0
0
0
0
0
0
0
0
0
0
0
0
0
0
0
0
0
0
0
0
0
0
0
0
0
0
0
0
0
0
0
0
0
0
0
0
0
0
0
0
0
0
0
0
0
0
0
0
0
0
0
0
0
0
0
0
0
0
0
0
0
0
0
0
0
0
0
0
0
0
0
0
0
0
0
0
0
0
0
0
0
0
0
0
0
0
0
0
0
0
0
0
0
0
0
0
0
0
0
0
0
0
0
0
0
0
0
0
0
0
0
0
0
0
0
0
0
0
0
0
0
0
0
0
0
0
0
0
0
0
0
0
0
0
0
0
0
0
0
0
0
0
0
0
0
0
0
0
0
0
0
0
0
0
0
0
0
0
0
0
0
0
0
0
0
0
0
0
0
1
1
1
1
1
1
1
1
1
1
1
1
1
1
1
1
1
1
1
1
1
1
1
1
1
1
1
1
1
1
1
1
1
1
1
1
1
1
1
2
2
2
3
3
3
3
3
3
3
3
4
4
4
5
5
5
5
5
5
5
5
5
5
5
5
5
5
5
5
6
6
6
6
6
6
6
6
6
6
6
6
6
6
6
6
6
6
6
6
5
5
5
5
5
5
5
5
5
5
5
5
5
5
5
5
5
5
5
6
6
6
5
5
5
5
5
5
5
5
5
5
5
5
5
5
5
5
5
5
4
5
5
5
5
5
5
5
5
5
5
6
6
6
6
6
6
6
6
6
6
6
6
6
6
6
6
6
6
6
6
6
6
6
6
6
6
6
6
6
6
6
6
6
6
6
6
6
6
6
6
5
5
5
5
5
5
5
5
5
6
6
6
6
6
6
6
6
6
6
7
7
7
7
7
7
7
7
7
7
7
7
7
7
7
7
7
7
7
7
7
7
7
7
7
7
7
7
7
7
7
7
7
7
7
7
7
7
7
7
6
6
6
6
6
6
6
6
6
6
6
5
5
5
5
5
4
4
4
3
3
3
3
3
3
3
3
3
3
3
3
3
3
3
3
3
3
3
4
4
4
4
4
4
4
5
5
4
4
4
4
4
4
4
4
4
4
4
4
4
5
5
5
5
6
6
7
7
7
7
7
7
7
7
7
7
7
7
7
7
7
7
7
7
7
7
7
7
7
7
7
7
7
7
7
7
7
7
7
7
7
7
7
7
7
7
7
7
7
7
7
7
7
7
7
7
6
6
6
6
6
6
6
6
6
6
6
6
6
6
5
5
5
5
5
5
5
5
5
5
5
5
5
5
5
5
5
5
5
5
5
5
5
5
5
5
5
5
5
4
4
4
4
4
4
4
4
4
4
4
3
3
3
3
3
3
3
3
3
3
3
3
3
3
3
3
3
3
3
3
3
3
3
3
3
3
3
3
3
2
2
2
2
2
2
2
2
2
1
1
1
1
1
1
1
1
1
1
1
1
1
1
1
1
1
1
1
1
1
1
1
1
1
1
1
0
0
0
1
1
1
1
1
0
0
0
0
0
0
0
0
0
0
0
0
0
0
0
0
0
0
0
0
0
0
0
0
0
0
0
0
0
0
0
0
0
0
0
0
0
0
0
0
0
0
0
0
0
0
0
0
0
0
0
1
2
2
2
2
2
3
3
3
3
3
3
4
6
6
6
6
6
6
6
6
6
6
6
6
6
6
6
6
6
6
6
6
6
6
6
6
6
6
6
6
6
6
6
6
6
6
6
6
6
6
6
7
7
7
7
7
7
7
7
7
7
7
7
7
7
7
7
7
7
7
7
7
7
7
7
7
7
8
8
8
8
8
8
8
8
8
7
7
7
7
7
7
7
7
7
7
7
7
7
7
7
7
7
7
7
7
7
7
7
7
7
7
7
8
8
8
8
8
9
9
9
9
9
9
9
9
9
9
9
8
8
8
8
8
8
8
8
8
8
8
8
9
9
9
10
10
10
10
10
10
9
9
9
9
9
9
9
9
9
9
9
9
9
9
8
8
8
7
7
7
7
7
7
8
8
8
8
8
8
9
9
9
9
9
9
9
9
9
9
9
9
8
8
8
8
8
8
8
8
8
8
8
8
8
8
8
8
8
8
8
8
8
8
7
7
7
7
7
7
7
7
7
7
7
7
8
8
8
8
7
7
7
7
7
7
7
7
7
7
7
6
6
6
6
6
6
6
6
6
6
6
6
6
8
8
8
8
8
8
8
8
8
8
7
7
7
7
7
7
7
7
7
7
7
7
7
7
7
7
7
7
7
7
7
6
6
6
6
6
6
6
6
6
6
6
6
6
6
6
6
6
6
6
6
6
6
6
6
6
6
6
6
6
6
6
6
6
6
6
6
6
6
6
6
6
7
7
7
7
7
8
8
8
8
7
7
7
7
7
7
7
7
8
8
8
7
8
8
8
8
8
8
8
8
8
7
7
7
7
8
8
9
11
11
11
11
11
11
11
11
11
11
11
11
11
11
11
11
11
11
11
11
11
10
10
10
10
10
10
10
10
10
10
10
10
10
10
11
12
12
12
12
12
12
12
12
11
11
11
11
11
11
11
11
11
11
11
11
11
11
11
11
11
11
11
11
11
11
11
11
11
11
11
10
10
10
10
10
10
10
10
10
10
10
10
10
10
9
9
9
9
9
10
10
10
10
10
10
10
10
10
10
10
10
10
10
10
10
10
10
10
10
10
10
10
10
9
9
9
9
9
8
8
8
8
8
8
8
8
7
7
7
7
7
7
6
6
6
6
6
6
6
5
5
5
5
5
5
5
5
5
5
5
5
5
5
5
5
5
5
5
5
5
5
5
5
5
5
5
5
5
5
5
5
5
5
5
4
5
5
5
5
5
5
5
5
5
6
6
6
6
6
6
6
6
6
6
6
6
6
6
5
5
4
4
4
4
4
4
4
4
4
4
4
4
4
4
4
4
4
4
4
4
4
4
4
4
4
4
4
4
4
4
4
4
4
4
4
4
4
4
4
4
4
4
4
4
4
4
4
4
4
4
4
4
4
4
4
5
5
5
6
6
6
5
5
5
5
5
5
5
5
5
5
4
4
4
4
4
4
4
4
4
4
4
4
4
4
4
4
4
4
4
4
4
4
4
4
4
4
4
4
4
4
4
4
4
4
4
4
4
4
4
4
4
4
4
4
4
4
5
5
5
5
5
5
5
5
5
5
5
5
5
5
5
5
5
5
4
4
3
3
3
3
3
3
3
3
3
3
3
3
3
3
3
3
3
3
3
3
3
3
3
3
3
3
3
3
3
3
3
3
3
3
3
3
3
3
3
3
3
3
3
3
3
3
3
3
3
3
3
3
3
3
3
3
3
3
3
3
3
3
3
3
3
3
4
4
4
4
4
4
4
4
4
4
4
4
4
4
4
4
4
4
4
5
5
5
5
5
4
4
5
5
5
5
5
5
5
5
5
5
5
5
5
5
5
5
5
5
6
6
6
6
6
6
6
6
6
6
7
7
7
6
6
6
6
6
6
6
6
6
5
5
5
5
6
6
6
6
6
6
6
6
6
5
5
6
6
6
6
6
6
6
8
8
8
8
8
9
11
12
12
13
13
13
13
13
14
14
14
14
14
16
16
17
17
18
19
19
20
20
21
21
21
21
21
21
21
21
21
22
22
22
21
21
21
21
21
21
21
21
21
21
21
21
21
21
21
21
21
21
21
21
21
21
21
21
21
23
23
23
23
23
23
23
23
23
23
24
24
24
24
24
24
24
24
23
23
23
23
23
22
23
23
23
23
23
23
23
23
23
23
23
23
23
23
23
23
23
22
22
22
22
22
22
22
22
22
22
22
22
22
22
22
22
22
22
22
22
22
22
22
22
22
22
22
22
22
22
22
22
22
21
19
18
16
16
14
14
14
14
14
14
14
14
14
14
14
14
14
14
12
9
9
9
9
9
9
9
9
9
9
9
8
8
7
7
7
7
7
8
8
10
10
9
9
9
9
9
10
10
10
10
11
11
11
11
11
11
11
11
11
11
11
11
11
11
11
10
10
11
11
11
11
10
10
10
10
10
10
10
10
10
10
10
10
10
9
9
9
9
9
9
9
9
9
9
9
9
9
9
9
9
9
9
9
9
9
9
9
9
9
9
9
9
9
9
9
9
9
9
9
9
9
9
10
10
10
10
10
10
10
9
9
9
9
9
9
9
9
9
9
9
9
9
9
9
9
9
9
10
10
11
11
11
11
11
12
12
12
12
12
12
13
13
13
13
13
13
13
13
13
14
14
13
12
12
12
13
13
13
13
12
12
12
12
12
12
13
13
12
12
12
13
13
13
14
14
14
14
14
14
14
14
14
14
14
14
14
14
13
13
13
13
13
13
13
13
13
13
13
13
13
13
13
13
13
13
13
13
13
13
13
13
13
13
13
13
13
13
13
13
13
13
13
13
13
14
14
14
12
12
12
12
12
12
12
12
12
12
12
12
12
12
12
12
12
12
12
12
12
12
12
12
12
12
11
11
11
11
11
11
11
11
11
11
10
10
10
9
9
9
9
9
9
8
8
8
8
8
8
8
8
8
8
8
7
7
7
7
7
7
7
7
7
7
7
7
7
7
5
5
5
5
5
5
5
5
5
5
5
4
4
4
4
5
5
7
7
7
7
7
7
7
7
7
6
6
7
7
8
9
8
8
8
8
8
8
8
8
8
8
8
8
8
8
8
8
8
8
8
8
8
8
8
8
8
8
8
8
8
8
8
8
8
8
8
8
8
9
9
9
10
10
10
10
11
11
11
11
11
11
11
11
11
11
11
11
11
11
11
11
11
11
11
11
11
11
11
11
11
11
11
11
11
12
12
12
12
12
12
12
12
12
12
13
13
13
13
13
13
13
13
13
13
13
13
12
12
11
11
11
12
12
12
12
13
13
13
13
13
13
13
13
13
12
12
12
12
11
11
11
11
11
11
11
11
13
13
13
13
12
12
12
12
12
12
12
12
12
12
11
11
11
11
11
11
11
11
11
11
11
11
11
11
11
11
11
11
11
11
11
11
11
10
10
10
10
10
10
10
10
10
10
10
10
10
10
10
10
11
11
11
10
10
10
10
10
10
10
10
10
10
10
10
10
10
10
10
10
10
10
10
10
10
10
10
10
10
10
10
10
9
9
9
9
9
9
9
10
10
10
10
10
10
10
10
9
9
9
9
9
9
9
9
9
9
9
9
9
9
8
8
8
8
8
8
8
8
8
8
8
8
8
8
8
8
7
7
7
7
7
7
6
6
6
6
6
6
6
6
6
6
5
5
5
5
5
5
5
5
5
5
5
4
4
4
3
3
3
3
3
3
3
3
3
3
3
3
3
3
3
3
3
3
3
3
3
3
3
3
3
3
3
3
3
3
3
3
2
2
2
2
2
2
2
2
2
2
2
2
1
1
1
1
1
1
1
1
1
1
1
1
1
1
1
1
1
1
1
1
1
1
1
1
1
1
1
1
1
1
1
1
1
1
1
1
1
1
1
1
1
1
1
1
0
0
0
0
0
0
0
0
0
0
0
0
0
0
0
0
0
0
0
0
0
0
0
0
0
0
0
0
0
0
0
0
1
1
1
1
1
1
1
1
1
1
1
1
2
2
2
2
2
2
2
2
2
2
2
2
3
3
4
4
4
4
4
4
4
4
4
4
4
4
4
4
5
5
5
5
5
5
5
5
5
5
5
5
5
5
5
5
5
5
5
5
5
5
5
5
5
5
5
5
5
5
5
5
5
5
5
5
5
5
5
5
5
5
5
5
5
5
5
5
5
5
5
5
5
5
5
5
5
5
5
5
5
5
5
5
5
5
5
5
5
5
5
5
5
5
5
5
5
5
5
5
5
5
5
5
5
5
6
5
5
5
5
5
5
5
5
5
4
4
4
4
4
4
4
4
4
4
4
4
4
5
5
5
5
5
5
5
5
5
4
4
4
4
4
4
4
4
4
4
4
4
4
4
4
4
4
4
4
4
4
4
4
4
4
4
4
4
4
4
4
4
4
4
4
4
4
4
4
4
4
4
4
4
4
4
4
4
4
4
3
3
3
3
3
3
3
3
3
3
3
3
3
3
3
3
3
3
3
3
3
3
3
3
3
3
3
3
3
3
3
3
3
3
3
3
3
3
3
2
2
2
3
3
3
3
3
3
3
3
3
3
3
3
3
3
3
3
3
3
3
3
3
3
2
2
2
2
3
3
3
3
3
3
3
3
3
3
3
3
3
3
3
3
3
3
3
3
3
3
3
3
3
3
3
3
3
3
3
3
3
4
4
4
4
4
4
4
4
4
4
4
4
4
4
4
4
4
4
4
4
4
4
4
4
4
4
4
4
4
4
4
4
4
4
4
4
4
4
4
4
4
4
4
4
4
4
4
4
4
4
4
4
4
4
4
4
4
4
4
4
4
4
4
4
4
4
4
4
4
4
4
4
4
4
4
4
4
4
4
4
4
4
4
4
4
4
4
4
4
4
4
4
4
4
4
4
4
4
4
4
4
4
4
4
4
4
4
4
4
4
4
4
4
4
5
5
5
5
5
5
5
5
5
5
5
4
4
2
2
2
2
2
3
3
3
3
4
4
4
4
4
4
4
4
4
4
4
4
5
5
5
5
5
5
5
5
5
5
5
5
5
5
5
5
6
5
5
5
5
5
5
5
8
8
8
10
10
10
10
10
10
10
12
12
12
12
12
12
12
12
12
13
13
13
13
13
13
13
14
14
14
14
14
14
14
14
14
14
14
14
14
14
14
15
15
15
15
15
15
15
16
16
16
16
16
16
16
16
16
16
16
16
16
16
16
15
15
14
14
14
14
14
14
14
14
14
14
14
14
14
14
14
14
14
14
14
14
15
15
16
16
16
17
17
17
17
17
17
17
17
18
17
17
17
17
17
17
17
17
17
17
16
16
16
16
16
16
16
16
16
15
15
15
15
15
15
15
15
15
15
15
15
15
15
15
15
15
14
13
13
13
13
13
12
11
11
11
11
11
11
11
10
10
10
10
10
10
10
10
10
10
10
8
8
8
8
8
8
8
8
8
8
8
8
8
8
7
7
7
7
7
7
7
7
7
7
7
7
7
7
7
7
7
7
7
7
7
7
7
7
7
7
7
7
7
7
7
7
7
7
7
6
6
6
6
6
6
5
5
5
5
5
5
5
5
5
5
5
5
4
4
4
4
4
4
4
4
4
4
4
4
4
4
3
3
3
4
4
4
4
3
3
3
3
4
4
4
4
5
5
5
5
5
5
5
5
5
5
5
5
5
5
5
5
5
5
5
5
5
5
5
5
5
4
4
4
4
3
3
3
3
3
4
4
4
4
4
4
4
4
4
4
4
4
4
4
4
4
4
4
4
4
4
4
4
3
3
3
3
3
3
3
3
3
3
3
3
3
3
3
3
3
3
3
3
3
3
3
3
3
3
3
3
3
3
3
3
3
3
3
3
3
3
3
3
3
3
3
3
3
3
3
3
3
3
3
3
3
3
3
3
3
3
3
3
3
3
3
3
3
3
3
3
3
3
3
3
3
3
3
3
3
3
3
3
3
3
3
3
3
3
3
3
3
3
3
3
3
3
3
3
3
3
3
3
3
3
3
3
3
3
3
2
2
2
2
2
2
2
2
1
1
1
1
1
1
1
1
1
1
1
1
1
1
2
2
2
2
2
2
2
2
2
1
1
1
1
1
1
1
1
1
1
1
0
0
0
0
0
0
0
1
1
1
1
2
2
2
3
3
5
5
5
5
6
6
6
6
6
6
6
6
6
6
6
6
6
6
6
6
6
6
6
6
6
6
6
6
6
6
6
6
6
6
6
6
6
6
6
6
6
6
6
6
6
6
6
6
6
6
6
6
6
6
6
6
6
6
6
6
6
6
6
6
6
6
6
6
6
6
6
6
6
6
6
6
6
6
6
6
6
6
6
6
6
6
6
6
6
6
6
6
6
6
6
6
6
6
6
6
6
6
6
6
6
6
6
6
6
6
6
6
6
6
6
6
7
7
7
7
7
7
7
7
6
5
5
5
5
5
5
6
6
6
6
6
6
6
6
6
6
6
6
6
6
6
6
6
8
8
8
8
8
8
8
9
9
9
9
8
6
5
5
5
5
5
5
5
5
5
5
5
5
5
5
5
5
5
5
5
5
5
5
5
5
5
5
5
5
5
5
5
5
5
5
5
5
5
5
5
5
5
5
5
4
4
4
4
4
4
4
4
4
4
4
4
4
4
4
4
4
4
4
4
4
4
4
4
4
4
4
4
4
4
3
3
3
3
3
3
3
3
3
3
4
4
4
5
5
5
5
5
5
5
5
5
5
5
5
5
5
5
5
5
5
5
5
5
5
5
5
5
5
5
5
5
5
5
5
5
5
5
5
5
5
5
5
5
5
5
5
5
5
5
5
5
5
5
5
5
5
5
5
3
3
3
3
3
3
3
3
3
3
3
3
3
3
3
3
3
3
3
3
3
3
3
3
3
4
4
4
4
4
4
4
4
4
4
4
4
4
4
4
4
4
4
4
4
4
4
4
4
4
4
4
4
4
4
4
4
4
4
4
4
3
3
3
3
3
3
3
3
3
3
3
3
3
3
2
2
2
2
2
2
2
2
2
2
1
1
1
1
1
1
1
1
1
1
1
1
1
1
1
1
1
1
1
1
1
1
1
1
1
1
1
1
1
1
1
1
1
1
1
1
1
1
1
1
1
1
1
1
1
1
1
2
2
2
2
2
2
2
2
2
2
2
2
2
2
2
2
2
2
2
2
2
2
2
2
2
2
2
2
2
2
2
2
2
2
2
1
1
1
1
1
1
1
1
1
1
1
1
1
1
1
1
1
1
1
1
1
1
1
1
1
1
1
1
1
1
1
1
1
1
1
1
1
1
1
1
1
1
1
1
1
1
1
1
1
1
1
1
1
1
1
1
1
1
1
0
0
0
0
1
1
1
1
1
1
1
1
1
1
1
1
1
1
1
1
1
1
1
1
1
1
1
1
1
1
1
1
1
1
1
1
1
0
0
0
0
0
0
0
0
0
0
0
1
1
1
1
1
1
1
2
2
2
2
2
2
2
2
2
2
2
5
7
7
7
8
9
9
9
9
9
9
9
9
9
9
9
9
9
9
9
9
9
9
9
9
9
9
9
9
9
9
9
9
9
9
9
9
9
9
9
9
9
9
9
9
9
9
9
9
9
9
9
9
9
9
9
9
9
9
9
9
9
9
9
9
9
9
9
9
9
9
9
9
9
9
9
9
9
9
9
9
9
9
9
9
9
9
9
9
9
9
9
9
9
9
9
9
9
9
9
9
9
9
9
9
9
9
9
9
9
9
9
9
9
9
9
9
9
9
9
9
9
8
7
7
7
7
7
7
6
7
7
7
7
7
7
7
7
7
7
7
7
7
7
7
7
7
7
7
6
6
6
6
6
5
4
4
4
4
4
4
4
4
4
4
4
4
4
4
3
3
3
3
3
3
3
3
3
3
3
3
3
3
3
3
3
3
4
5
5
5
5
5
5
4
4
4
4
4
4
4
4
4
4
4
4
4
4
4
4
4
4
4
4
4
4
4
4
4
4
4
4
4
4
4
4
4
4
4
3
3
3
3
3
3
3
3
3
3
3
3
3
3
3
3
3
3
3
3
3
3
3
3
3
3
3
3
3
3
3
3
3
3
3
3
3
3
3
3
3
3
3
3
3
3
3
3
3
3
3
3
3
3
3
3
3
3
3
3
3
3
3
2
2
2
2
2
2
2
2
2
2
2
2
2
2
2
2
2
2
2
2
2
2
1
1
1
1
1
1
1
1
0
0
0
0
0
0
0
0
0
0
0
0
0
0
0
0
0
0
0
0
0
0
0
0
0
0
0
0
1
1
1
1
1
1
1
1
1
1
1
1
1
1
1
1
1
1
1
1
1
1
1
1
1
1
1
1
1
1
1
1
1
1
1
1
1
1
1
1
1
1
1
1
1
1
1
1
1
2
2
2
2
2
2
2
3
4
4
5
5
5
5
5
5
5
5
5
5
5
5
7
7
7
7
7
7
7
7
7
7
7
7
7
7
7
7
7
7
7
7
7
7
7
7
7
7
7
7
7
7
7
7
7
7
7
8
9
9
9
9
9
9
10
10
11
11
12
13
13
13
13
13
13
14
13
14
14
13
13
13
13
13
13
13
13
13
13
13
13
13
13
13
13
13
13
13
13
13
13
13
13
13
13
13
13
13
13
13
13
13
13
13
13
13
13
13
13
13
13
13
13
13
13
13
13
13
13
13
13
13
13
13
13
13
14
14
14
14
14
14
13
13
13
13
13
13
11
11
11
12
12
11
12
12
12
12
12
12
12
12
12
12
12
11
12
12
12
11
12
12
12
12
11
11
11
11
12
8
8
8
8
8
8
8
8
8
8
8
8
8
8
8
8
8
8
8
8
7
7
8
8
8
7
7
7
7
7
7
7
7
7
6
6
6
6
6
6
6
6
6
6
6
6
6
6
6
6
6
6
6
6
6
6
6
6
6
6
6
6
6
6
6
6
6
6
6
6
6
6
6
6
6
6
6
6
6
6
6
6
6
6
6
6
8
8
8
8
9
9
9
9
9
9
9
8
8
8
8
8
8
8
8
8
8
8
8
7
7
7
7
7
7
7
7
7
7
7
7
7
7
7
7
7
7
7
6
6
6
5
5
5
5
5
5
5
5
5
5
5
5
5
5
5
5
5
5
5
5
5
5
5
5
5
5
5
5
5
5
5
5
4
4
4
4
4
4
3
3
3
3
3
3
3
3
3
3
3
3
3
3
3
4
4
4
3
3
3
3
3
3
3
3
3
3
3
3
3
3
3
3
3
3
3
3
3
3
3
3
3
3
3
3
2
2
2
2
2
2
2
2
2
2
2
2
2
2
2
2
2
2
2
2
2
2
2
2
2
2
2
2
2
2
2
2
2
2
3
3
3
3
3
3
3
3
3
3
3
3
3
3
3
3
3
3
3
3
3
3
3
3
3
3
3
3
3
3
4
4
3
3
3
3
3
3
3
3
3
3
3
3
3
3
3
3
3
3
3
3
3
3
3
3
3
3
3
3
3
3
3
3
3
3
3
3
3
3
3
3
3
3
3
3
3
3
3
3
3
3
3
4
4
4
4
4
4
4
4
4
4
4
4
4
4
4
4
4
4
4
4
4
4
4
4
4
4
4
4
4
4
4
4
4
4
4
4
4
4
4
4
4
4
4
4
4
4
4
4
4
4
4
4
4
4
4
4
4
4
4
4
4
4
4
4
4
4
4
4
4
4
4
4
4
4
5
5
5
5
5
5
5
5
5
6
6
6
6
6
6
6
6
6
6
6
6
6
5
5
5
5
5
5
5
5
5
5
5
5
5
5
5
5
5
5
5
5
5
4
4
4
4
4
4
4
4
4
4
4
4
4
4
4
4
4
4
4
4
4
4
2
2
3
3
3
3
3
3
3
3
3
3
3
3
3
3
3
2
2
2
2
2
2
2
2
2
2
2
2
2
2
2
2
2
2
2
2
2
2
2
2
2
2
2
2
2
2
2
2
2
2
2
2
2
2
2
2
2
2
2
2
2
2
2
1
1
1
1
0
0
0
0
0
0
0
0
0
0
0
0
0
0
0
0
0
0
0
0
0
0
0
0
0
0
0
0
0
0
0
0
0
0
0
0
0
0
0
0
0
0
0
0
0
0
0
0
0
0
0
0
0
0
0
0
0
0
0
0
0
0
0
0
0
0
0
0
0
0
0
0
0
0
0
0
0
0
0
0
0
0
0
0
0
0
0
0
0
0
0
0
0
0
0
0
0
0
0
0
0
0
0
0
0
0
0
0
0
0
0
0
0
0
0
0
0
0
0
0
0
0
0
0
0
0
0
0
0
0
0
0
0
0
0
0
0
0
0
0
0
0
0
0
0
0
0
0
0
0
0
0
0
0
0
0
0
0
0
0
0
0
0
0
0
0
0
0
0
0
0
0
0
0
0
0
0
0
0
0
0
0
0
0
0
0
0
0
0
0
0
0
0
0
0
0
0
0
0
0
0
0
0
0
0
0
0
0
0
0
0
0
0
0
0
0
0
0
1
1
1
1
1
1
1
1
1
1
1
1
1
1
1
1
1
1
1
1
2
2
2
2
2
2
2
2
2
2
2
2
2
2
2
2
2
2
2
2
3
3
3
3
3
3
3
3
3
3
3
3
3
3
3
3
3
3
3
3
3
3
3
3
3
3
3
3
3
3
3
3
3
3
3
3
3
3
3
3
3
3
3
3
3
3
3
3
3
3
3
3
3
3
3
3
3
3
3
3
3
3
3
3
3
3
3
3
3
3
3
3
3
3
3
3
3
3
3
3
3
3
3
3
2
2
2
2
2
2
2
2
2
2
2
2
2
2
2
2
2
2
2
2
2
2
2
2
2
2
2
2
2
2
2
2
2
2
2
2
2
2
2
2
2
2
2
2
2
2
2
2
2
1
1
1
1
1
0
0
0
0
0
0
0
0
0
0
0
0
0
0
0
0
0
0
0
0
0
0
0
0
0
0
0
0
0
0
0
0
0
0
0
0
0
0
0
0
0
0
0
0
0
0
0
0
0
0
0
0
0
0
0
0
0
0
0
0
0
0
0
0
0
0
0
0
0
0
0
0
0
0
1
1
2
2
2
2
2
2
2
2
2
2
2
2
2
2
2
2
2
3
4
4
4
4
4
4
4
4
4
4
4
4
4
4
4
4
4
4
4
4
4
4
4
4
4
4
4
4
4
4
4
4
4
4
4
4
4
4
4
4
4
4
4
4
4
4
4
4
4
4
4
4
4
4
4
4
4
4
4
4
4
4
4
4
4
4
4
4
4
4
4
4
4
4
4
4
4
4
4
3
3
3
3
3
3
3
3
3
3
3
3
3
3
3
3
3
3
3
3
3
3
3
2
2
2
2
2
2
3
3
3
3
3
3
3
3
3
3
3
3
3
3
3
3
2
2
2
1
1
1
1
1
1
1
1
1
1
1
1
1
1
1
1
1
1
1
1
1
1
1
1
1
1
1
1
1
1
1
1
1
1
1
1
1
1
1
1
1
1
1
1
1
1
1
1
1
1
1
1
1
1
1
1
1
1
1
1
1
1
1
1
1
0
0
0
0
0
0
0
0
0
0
0
0
0
0
0
0
0
0
0
0
0
0
0
0
0
0
0
0
0
0
0
0
0
0
0
0
0
0
0
0
0
0
0
0
0
0
0
0
0
0
0
0
0
0
0
0
0
0
0
0
0
0
0
0
0
0
0
0
0
0
0
0
0
0
0
0
0
0
0
0
0
0
0
0
0
0
0
0
0
0
0
0
0
0
0
0
0
0
0
0
0
0
0
0
0
0
0
0
0
0
0
0
0
0
0
0
0
0
0
0
0
0
0
0
0
0
0
0
0
0
0
0
0
0
0
0
0
0
0
0
0
0
0
0
0
0
0
0
0
0
0
0
0
0
0
0
0
0
0
0
0
0
0
0
0
0
0
0
0
0
0
0
0
0
0
0
0
0
0
0
0
0
0
0
0
0
0
0
0
0
0
0
0
0
0
0
0
0
0
0
0
0
0
0
0
0
0
0
0
0
0
0
0
0
0
0
0
0
0
0
0
0
0
0
0
0
0
0
0
0
0
0
0
0
0
0
0
0
0
0
0
0
0
0
0
0
0
0
0
0
0
0
0
0
0
0
0
0
0
0
0
0
0
0
0
0
0
0
0
0
0
0
0
0
0
0
0
0
0
0
0
0
0
0
0
0
0
0
0
0
0
0
0
0
0
0
0
0
0
0
0
0
0
0
0
0
0
0
0
0
0
0
0
0
0
0
0
0
0
0
0
0
0
0
0
0
0
0
0
0
0
0
0
0
0
0
0
0
0
0
0
0
0
0
0
0
0
0
0
0
0
0
0
0
0
0
0
0
0
0
0
0
0
0
0
0
0
0
0
0
0
0
0
0
0
0
0
0
0
0
0
0
0
0
0
0
0
0
0
0
1
1
1
1
1
1
1
1
1
1
1
1
1
1
1
1
1
1
1
1
1
1
1
1
2
2
2
2
2
2
2
2
2
2
2
2
2
2
2
2
2
2
3
4
5
5
5
5
5
5
5
5
5
5
5
5
5
5
5
5
5
5
5
5
5
5
5
5
5
5
5
5
5
5
5
5
5
5
5
5
5
5
5
5
5
5
5
5
5
5
5
5
5
5
5
5
5
5
5
4
4
4
4
4
4
4
3
3
3
3
3
3
3
3
3
3
3
3
3
3
3
3
3
3
3
3
3
3
3
3
3
3
3
4
4
4
4
4
4
4
4
4
4
4
4
4
4
4
6
6
6
6
6
6
6
6
6
6
6
6
6
6
6
6
6
6
6
6
6
5
5
5
4
4
4
4
4
4
4
4
5
5
5
5
5
5
5
5
5
5
5
5
5
6
6
6
6
6
6
5
5
5
5
5
5
4
4
4
4
4
4
4
4
4
4
4
4
4
4
4
4
4
4
4
4
4
4
4
4
4
4
4
4
4
4
4
4
4
4
4
3
3
3
3
3
3
3
3
3
3
3
3
3
3
3
3
3
3
3
3
3
3
3
3
2
2
2
2
2
2
2
2
2
2
2
2
2
2
2
2
2
2
2
2
2
1
1
1
1
1
1
1
1
1
1
1
1
1
1
1
1
1
1
1
1
1
1
1
1
0
0
0
0
0
0
0
0
0
0
0
0
0
0
0
0
0
0
0
0
0
0
0
1
1
1
1
1
1
1
1
1
1
1
0
0
0
0
0
0
0
0
1
1
1
1
1
1
1
1
1
1
1
1
1
1
1
1
1
1
1
1
1
1
1
1
1
1
1
1
1
1
1
1
1
1
1
1
1
1
1
1
1
1
1
1
1
1
1
1
1
1
1
1
1
1
1
1
1
1
1
1
1
2
2
2
2
2
2
2
2
2
2
2
2
2
2
2
2
2
2
2
2
2
2
2
2
2
2
2
2
2
2
2
2
2
2
2
2
2
3
3
3
3
3
3
3
3
3
3
3
3
3
3
3
3
3
3
3
3
3
3
3
3
3
3
3
3
3
3
3
3
3
3
3
3
3
3
3
2
2
2
2
2
2
2
2
2
2
2
2
2
2
2
2
2
1
1
1
1
1
1
1
1
1
1
1
1
1
1
1
1
2
2
2
2
2
2
2
2
2
2
2
2
2
2
2
2
2
2
2
2
2
2
2
2
2
2
2
2
2
2
2
2
2
2
2
2
2
2
2
2
2
2
2
2
2
2
2
2
2
2
2
2
2
2
2
2
2
2
2
2
2
2
2
2
2
2
2
2
2
2
2
2
2
2
2
2
2
2
2
2
2
2
2
2
2
2
2
2
2
2
2
2
2
2
1
1
1
1
1
1
1
1
1
1
1
1
0
0
0
0
0
0
0
0
0
0
0
0
0
0
0
0
0
0
0
0
0
0
0
0
0
0
0
0
0
0
0
0
0
0
0
0
0
0
0
0
0
0
0
0
0
0
0
0
0
0
0
0
0
0
0
0
0
0
0
0
0
0
0
0
0
0
0
0
0
0
0
0
0
0
0
0
0
0
0
0
0
0
0
0
0
0
0
0
0
0
0
0
0
0
0
0
0
0
0
0
0
0
0
1
1
1
1
1
1
1
1
1
1
1
1
1
1
1
1
1
1
1
1
1
1
1
1
1
1
1
1
1
1
1
1
1
1
1
1
1
1
1
1
1
1
1
1
1
1
1
1
1
1
1
1
1
1
1
1
1
1
1
1
1
1
1
1
1
1
1
1
1
1
1
1
1
1
1
1
1
1
1
1
1
1
1
1
1
1
1
1
1
1
1
1
1
1
1
1
1
1
1
1
1
2
2
1
1
1
1
1
1
1
1
1
1
2
2
2
2
2
2
3
3
3
3
3
3
3
3
3
3
3
3
3
3
3
3
3
3
3
3
3
3
3
3
3
2
2
2
3
3
3
3
3
3
3
3
3
3
3
3
3
3
3
3
3
3
3
3
3
3
3
3
3
3
3
3
3
3
3
3
3
3
3
3
3
4
4
4
5
5
5
5
5
5
6
6
6
6
6
6
6
6
6
6
6
6
6
6
6
6
6
6
6
6
6
6
6
6
6
6
6
6
6
6
7
7
7
7
7
7
7
7
7
7
7
7
7
7
7
7
7
7
7
7
7
7
7
7
7
7
7
6
5
5
5
5
5
5
5
5
5
5
5
5
5
5
5
5
5
5
5
5
5
5
5
5
5
5
5
5
5
5
5
5
5
5
5
5
5
5
5
4
4
4
4
4
4
4
4
4
4
4
4
4
4
4
4
5
5
5
5
5
5
5
5
5
5
5
5
5
5
5
5
5
4
4
4
4
4
4
4
4
4
4
4
4
4
4
4
4
4
4
3
3
3
3
3
3
3
3
3
3
3
3
3
3
3
3
3
3
3
3
3
3
3
3
3
3
3
3
3
3
3
3
3
3
3
3
3
3
3
3
3
3
3
3
3
3
3
3
3
3
3
3
3
3
3
3
4
4
4
4
4
4
3
3
3
3
3
3
3
3
3
3
3
3
4
4
4
4
4
4
4
4
4
4
4
4
4
4
4
4
4
4
4
4
4
4
4
4
4
4
4
4
4
4
4
4
4
4
4
4
4
4
3
3
3
3
3
3
3
3
3
3
3
3
3
3
3
3
3
3
3
3
3
3
3
3
3
3
3
3
3
3
3
3
3
3
3
3
3
3
3
4
4
4
4
4
4
4
4
4
4
4
4
3
3
3
3
3
3
3
3
3
3
3
3
3
3
3
3
4
4
4
4
2
2
2
2
2
2
2
2
2
2
2
2
2
1
1
1
1
1
1
1
1
1
1
1
1
1
1
1
1
1
1
1
1
1
1
1
1
1
1
1
1
1
2
2
2
2
2
2
2
2
2
2
2
2
2
2
2
2
2
2
2
2
2
2
2
2
2
3
3
3
3
3
3
3
3
3
3
3
3
3
3
3
3
3
3
3
3
3
3
3
3
3
3
3
3
3
3
3
3
3
3
3
3
3
3
3
3
3
3
3
3
3
3
3
3
3
3
3
3
3
3
3
3
3
3
3
3
2
2
2
2
2
2
2
2
2
2
2
2
2
2
2
2
2
2
2
2
2
2
2
2
2
2
2
2
2
2
2
2
2
2
2
2
2
2
2
2
2
2
2
2
2
1
1
1
1
1
1
1
1
2
2
2
2
2
2
2
2
2
2
2
2
2
2
2
2
2
2
1
1
1
1
1
1
1
1
1
1
1
1
1
1
1
1
1
1
1
1
1
1
1
1
1
2
2
4
4
4
4
4
4
4
4
4
4
4
4
4
4
4
4
4
4
4
4
4
4
4
4
4
4
4
4
4
4
4
4
4
4
4
4
4
4
4
4
4
4
4
4
4
4
5
5
6
6
6
6
6
6
6
6
6
6
6
6
6
5
5
5
5
5
5
5
5
5
5
5
5
5
5
6
6
6
6
6
6
6
6
6
6
6
5
5
5
5
5
5
5
5
5
5
5
5
5
5
5
5
5
5
5
5
5
5
5
5
5
5
5
5
5
5
5
5
5
5
5
5
5
5
5
5
5
5
5
5
5
4
4
4
4
4
4
4
4
4
4
4
4
4
5
5
5
5
4
4
4
4
4
3
3
3
3
3
3
3
3
3
3
3
3
3
3
3
3
3
3
3
3
3
3
3
3
3
4
4
4
4
4
4
4
4
4
4
4
4
4
4
4
4
4
4
4
4
4
4
4
4
4
4
4
4
4
4
3
3
3
3
3
3
3
3
3
3
3
3
3
3
3
3
3
3
3
3
4
4
4
4
4
4
4
4
4
4
4
4
4
4
4
4
4
4
4
4
4
4
4
4
4
4
4
4
4
4
4
4
4
4
4
4
4
4
4
4
4
4
4
4
4
4
4
4
4
4
4
3
3
3
3
3
3
3
3
3
3
3
3
3
3
3
3
3
3
3
3
2
2
2
2
2
2
2
2
2
2
2
2
2
2
2
2
2
2
2
2
2
2
2
2
2
2
2
2
2
2
2
2
2
2
2
2
2
2
2
2
2
2
2
2
1
1
1
1
1
1
1
1
1
1
1
1
1
1
1
1
1
1
1
1
1
1
1
1
1
1
1
1
1
1
1
1
1
1
0
0
0
0
0
0
0
0
0
0
0
0
0
0
0
0
0
0
0
0
0
0
0
0
0
0
0
0
0
0
0
0
0
0
0
0
0
0
0
0
0
0
0
0
0
0
0
0
0
0
0
0
0
0
0
0
0
0
0
0
0
0
0
0
0
0
0
0
0
0
1
1
1
1
1
1
1
1
1
1
1
1
1
1
1
1
1
1
1
1
1
2
2
2
2
2
2
2
2
2
2
2
2
2
2
2
2
2
2
2
2
2
2
2
2
2
2
2
2
2
2
2
2
2
2
2
2
2
2
2
2
2
2
2
2
2
2
2
2
2
2
2
2
2
2
2
2
2
2
2
2
2
2
2
2
2
2
2
2
2
2
2
2
2
2
2
2
2
2
2
2
2
2
2
2
2
2
2
2
2
2
2
2
2
2
2
2
2
2
2
2
2
2
2
2
2
2
2
2
2
2
2
2
2
2
2
2
2
2
2
2
2
2
2
2
2
2
2
2
2
1
1
1
1
0
0
0
0
0
1
1
1
1
1
1
1
1
1
1
1
1
1
1
1
1
1
1
1
1
1
1
1
1
1
1
1
2
2
2
2
2
2
1
1
1
1
1
1
1
1
1
1
1
1
1
1
1
2
2
2
2
2
2
2
3
3
3
3
3
3
7
7
7
7
7
7
7
7
7
8
8
8
8
8
8
8
8
8
8
8
8
8
8
8
8
8
8
8
8
8
8
8
8
8
8
8
8
8
8
8
8
8
8
8
8
8
8
8
8
8
8
8
8
8
8
8
8
9
9
9
9
9
9
9
9
9
9
9
9
9
9
9
9
9
9
9
9
9
9
9
9
9
9
9
9
9
9
9
9
9
9
9
9
9
9
9
9
9
9
9
9
9
9
9
9
9
9
9
9
9
9
9
9
9
9
9
9
9
9
9
8
7
7
7
7
7
7
8
8
10
10
10
10
9
9
9
9
9
9
9
8
8
8
8
8
8
8
8
8
8
6
6
6
6
8
8
8
8
8
8
8
8
8
8
8
8
8
8
8
8
8
8
7
7
7
7
7
7
7
7
7
7
7
6
6
6
6
7
7
7
7
7
7
7
7
7
7
7
7
7
7
7
7
7
7
7
7
7
7
7
7
7
7
8
8
8
8
8
8
8
11
12
13
13
13
20
20
20
21
21
24
24
24
24
24
24
24
24
24
24
23
23
24
24
24
24
24
24
24
24
24
24
24
24
24
24
24
24
24
24
24
24
23
23
23
22
22
22
22
22
22
22
22
22
22
22
22
22
22
22
22
22
22
22
22
22
22
22
22
22
22
22
22
22
22
23
23
23
23
23
23
23
23
23
23
23
23
23
23
23
22
22
22
22
23
24
24
24
24
24
24
25
25
25
25
25
25
24
24
24
24
23
23
22
21
21
21
21
21
21
21
21
21
21
21
21
21
21
21
21
21
21
21
21
21
21
21
21
21
21
20
16
16
17
17
17
17
16
16
15
14
14
14
14
14
12
12
12
12
12
12
12
12
11
11
11
11
11
11
11
11
11
11
11
11
11
11
11
11
11
11
11
11
11
10
9
9
8
8
8
8
8
8
8
8
7
7
7
7
7
7
7
7
7
7
7
8
8
8
8
8
8
8
8
8
8
8
8
7
7
7
7
7
7
7
7
7
7
7
7
7
7
7
7
7
7
7
7
8
8
9
9
9
9
9
9
9
9
9
9
8
8
7
7
7
9
9
10
10
10
10
10
10
10
10
10
10
10
10
10
10
10
10
10
10
10
10
10
9
9
9
9
8
8
9
9
8
8
10
10
10
10
10
10
10
11
11
11
11
11
11
11
11
11
11
11
11
11
11
11
11
11
11
11
11
11
11
11
11
11
12
12
12
12
12
11
11
11
11
12
13
13
14
14
14
14
14
15
15
15
15
15
15
15
15
15
15
15
15
15
15
15
15
15
14
13
13
13
13
13
13
13
14
14
14
14
14
13
12
12
12
12
12
12
12
12
12
12
12
12
12
12
12
11
10
10
10
10
10
10
10
10
10
10
10
10
10
10
10
10
12
12
12
12
12
12
12
12
12
12
12
12
12
12
12
12
12
12
12
12
12
12
12
12
12
12
12
12
12
11
11
11
11
11
11
11
11
11
11
11
11
11
11
11
11
11
10
9
9
9
9
9
9
9
9
9
8
8
8
8
7
7
7
9
10
10
10
10
10
11
11
11
11
11
11
11
11
11
11
11
9
8
8
9
9
8
8
7
7
7
7
7
7
7
7
7
7
7
7
7
7
6
6
6
6
6
6
6
6
6
6
6
6
6
6
6
6
6
6
6
6
6
6
6
6
6
6
6
6
6
6
6
6
6
6
6
6
6
6
6
6
6
6
6
6
6
6
6
6
6
6
6
6
6
6
6
6
6
6
6
6
6
7
7
7
7
7
7
7
7
7
7
7
7
7
7
6
7
7
8
8
7
7
7
8
8
8
8
8
8
8
7
7
7
7
7
7
6
7
7
7
7
7
7
7
7
7
6
6
6
6
6
6
6
6
6
6
6
7
7
7
6
6
6
6
6
6
6
6
6
6
6
6
6
6
6
6
6
6
6
6
6
6
5
5
5
5
5
5
5
5
5
5
5
5
5
5
5
5
5
5
5
5
5
5
5
5
5
5
5
5
5
5
5
5
5
5
5
5
5
5
5
5
5
5
5
5
5
7
8
8
10
10
10
10
10
11
11
12
12
12
12
12
12
12
12
12
11
11
11
10
10
10
10
10
10
10
10
9
9
9
9
9
9
9
9
9
9
9
9
9
9
9
9
9
9
9
9
9
9
9
9
9
9
9
9
9
9
9
9
9
8
8
8
8
8
8
8
8
8
8
8
8
8
8
8
8
8
8
8
8
8
8
8
8
8
8
8
8
8
8
8
8
8
8
8
8
8
8
8
8
8
8
8
8
8
8
8
8
8
8
8
7
7
7
7
7
7
6
6
6
6
6
6
6
6
6
6
6
6
6
5
5
5
5
5
5
5
5
5
5
5
5
4
4
4
4
4
4
4
5
5
5
5
4
4
4
4
4
4
4
4
3
3
3
3
3
3
3
3
3
3
3
3
3
3
3
3
3
2
2
2
2
2
2
2
3
3
3
3
3
3
3
3
3
3
3
3
3
3
3
3
3
3
3
3
3
3
3
3
3
3
3
3
3
3
3
3
3
2
2
2
2
2
2
2
2
2
2
2
2
2
2
2
1
1
1
1
1
1
1
1
1
1
2
2
2
2
2
2
2
2
2
2
2
2
2
2
2
2
2
2
2
2
2
2
2
2
2
2
2
2
2
2
1
1
1
1
1
1
1
1
1
1
1
1
1
2
2
2
2
2
2
2
2
2
2
2
2
2
2
2
2
2
2
2
2
2
2
2
2
2
2
2
2
3
3
3
3
3
3
3
3
3
3
3
3
3
3
3
2
2
2
2
3
3
3
3
3
3
3
3
3
3
3
3
3
3
3
3
3
3
3
3
3
3
3
3
3
3
3
3
3
3
3
5
8
8
10
10
10
10
10
10
10
10
10
9
9
9
9
9
9
9
9
9
9
9
9
9
9
9
9
9
9
9
9
9
9
9
9
9
9
9
9
9
10
10
10
10
10
10
10
10
10
10
10
10
10
10
10
10
10
10
10
10
10
10
11
11
11
11
11
11
11
11
11
11
11
11
11
11
11
11
11
11
11
11
10
10
10
10
10
10
10
10
10
10
10
10
11
11
11
11
11
11
11
11
11
12
12
12
12
12
12
12
17
17
19
19
20
21
21
21
21
21
21
21
20
20
20
20
19
19
20
20
20
20
20
19
19
19
19
19
18
18
18
18
18
18
18
18
18
18
18
18
18
18
18
18
18
18
18
18
19
19
19
19
18
18
18
18
18
18
18
18
18
18
18
18
18
18
18
18
18
18
18
18
18
18
19
19
19
19
22
25
26
26
26
26
26
26
26
26
26
26
26
26
26
26
26
26
25
25
25
25
25
25
25
25
25
25
26
26
26
26
26
26
26
26
25
25
24
24
24
24
24
24
24
24
23
23
21
21
21
21
20
18
18
17
17
16
16
16
15
15
15
15
15
15
15
15
15
15
15
15
15
15
15
15
15
15
15
15
15
15
15
15
15
15
15
15
15
15
15
15
15
15
15
15
15
15
15
15
15
15
15
15
15
15
15
15
15
15
15
14
14
14
14
14
14
14
13
13
13
13
13
13
13
13
13
13
13
13
13
12
12
11
11
11
11
11
11
11
11
11
11
11
11
10
10
10
10
10
10
9
9
9
9
9
8
8
9
9
9
9
8
8
7
7
5
5
5
5
5
5
5
6
6
4
4
5
5
5
5
4
4
5
5
5
5
5
5
5
5
4
4
4
4
4
4
4
4
4
4
4
4
4
4
4
4
4
4
4
4
4
4
4
4
4
4
5
6
6
6
6
6
6
6
6
6
6
6
6
6
6
6
6
6
7
7
7
7
7
7
7
7
7
7
7
7
7
7
7
7
7
7
7
7
7
7
7
7
7
7
7
7
7
7
7
7
7
7
7
7
7
7
7
7
7
7
7
7
7
7
7
7
7
7
7
8
8
8
7
7
7
7
6
5
5
6
10
10
10
10
10
10
10
10
10
10
10
10
10
10
10
10
10
10
10
10
10
10
10
10
10
9
9
8
8
8
8
8
8
8
8
8
8
8
8
8
8
8
8
8
8
8
8
8
8
8
8
8
8
8
8
8
8
8
9
9
9
9
9
8
8
9
9
10
10
12
12
12
12
12
12
12
12
12
12
12
12
12
11
11
11
11
11
11
11
11
11
11
11
11
10
10
11
12
12
12
12
12
12
12
12
12
12
12
12
12
12
12
12
12
12
12
12
12
12
12
12
13
13
13
13
12
12
12
12
12
11
11
11
11
10
10
10
10
10
10
9
9
9
10
10
10
10
10
10
11
11
11
11
11
11
11
11
11
12
12
12
12
12
12
12
12
12
12
12
12
12
12
12
12
12
12
11
11
11
11
11
11
11
11
11
11
11
11
11
11
11
11
11
11
11
11
11
10
10
10
10
10
10
10
10
10
10
10
10
10
10
10
8
8
8
8
8
8
7
7
7
6
6
6
6
6
6
6
6
6
6
6
6
6
6
6
6
6
7
7
7
6
7
6
6
7
7
7
8
8
8
8
8
8
8
8
9
10
10
10
10
10
10
11
11
12
12
12
12
12
12
12
12
12
12
12
12
12
12
13
13
13
13
13
13
13
14
13
13
12
12
12
12
12
12
12
12
12
12
12
12
12
13
13
13
13
14
14
15
14
14
14
14
14
14
14
14
14
14
14
14
14
14
14
14
14
15
15
15
15
15
15
15
15
15
15
15
14
14
14
14
14
14
14
14
14
14
14
14
14
14
14
14
14
14
14
14
15
15
16
16
16
16
16
16
16
16
16
16
16
16
16
17
18
19
19
18
18
17
17
17
17
17
17
17
17
17
17
17
17
17
17
17
17
17
17
17
17
17
17
17
17
17
18
18
18
18
19
19
19
19
19
19
19
19
19
19
19
19
19
19
19
18
19
19
18
18
18
18
18
19
19
20
21
21
21
20
21
21
21
21
21
21
20
20
20
20
20
20
19
19
19
19
19
19
19
19
19
19
19
19
19
19
19
19
19
19
18
18
18
18
18
18
18
18
18
18
18
18
18
18
18
18
15
15
15
15
14
14
15
17
17
18
18
17
17
16
16
15
15
15
14
14
14
14
14
14
14
14
14
14
14
14
14
14
14
14
14
14
14
14
14
14
14
14
14
14
13
13
12
12
12
12
12
11
11
11
11
11
11
11
11
10
10
10
10
10
10
10
10
10
10
9
9
10
14
15
15
15
15
15
15
15
14
14
14
14
14
14
14
14
12
12
12
12
12
12
12
12
12
12
12
12
12
12
12
12
12
12
12
12
12
12
12
12
12
12
12
12
12
12
12
12
12
12
12
12
12
12
12
12
12
12
14
14
15
16
16
16
16
15
14
13
13
13
13
13
13
13
13
13
13
13
13
13
13
13
13
13
13
13
13
13
13
14
15
15
15
15
15
15
15
15
15
15
15
15
15
15
15
15
15
15
15
15
15
15
15
15
14
13
13
13
13
13
13
13
12
12
12
12
12
12
12
12
12
12
12
12
12
12
12
12
12
11
11
11
11
10
10
10
10
10
10
10
10
10
10
10
10
10
10
10
10
10
10
10
10
10
10
9
9
9
9
9
9
9
9
9
9
9
8
8
8
8
8
8
9
9
9
9
11
11
11
11
11
11
11
11
11
11
11
11
11
11
10
10
10
10
9
9
8
7
7
6
6
6
6
6
6
6
6
6
6
7
11
13
13
13
13
14
14
14
14
14
14
14
13
13
13
13
13
13
13
13
12
12
12
12
12
12
12
12
12
12
12
13
13
13
13
13
13
13
13
13
13
13
13
13
14
14
14
14
14
14
14
14
14
14
14
15
15
15
15
15
15
15
15
15
15
15
15
15
15
15
15
15
16
16
18
20
22
22
24
24
24
26
26
26
26
27
27
28
28
28
29
29
29
32
32
32
32
32
31
31
31
31
32
32
32
32
32
32
32
32
32
32
32
32
32
32
32
32
32
32
32
32
31
31
31
31
31
31
31
31
30
30
30
30
30
30
30
30
30
30
30
30
30
29
29
29
29
29
29
29
29
29
29
29
29
29
29
29
29
29
29
29
29
29
28
28
28
28
28
27
27
27
27
27
27
27
27
27
27
25
25
25
23
22
22
22
23
23
23
23
23
23
23
23
22
22
21
21
21
20
22
22
23
23
23
23
22
22
22
22
22
22
20
20
20
20
20
21
21
21
20
23
22
21
21
21
21
19
19
20
19
19
20
21
21
26
27
27
28
28
28
29
29
32
42
50
49
48
47
46
46
46
46
46
46
46
45
45
45
45
45
45
45
45
45
45
45
44
44
44
44
44
44
44
43
42
42
42
42
42
42
42
42
42
42
42
42
41
42
42
42
42
42
42
42
42
42
43
43
43
43
43
43
43
43
43
43
43
43
43
43
43
43
43
49
49
50
50
50
50
50
50
50
51
50
50
50
50
51
51
55
55
55
55
55
55
55
57
58
56
53
52
51
51
51
51
50
49
47
47
47
48
48
48
48
48
48
48
48
48
48
48
47
47
48
48
48
48
47
47
47
48
48
48
48
48
48
48
47
47
47
47
47
47
46
46
46
43
43
43
43
43
43
42
42
42
42
42
42
42
42
42
42
42
42
42
42
42
42
41
39
39
39
39
39
38
38
38
38
37
37
37
36
36
36
36
32
32
28
23
23
12
12
9
9
8
8
8
8
7
7
7
7
7
7
7
6
6
6
6
7
7
7
8
8
9
9
9
9
9
9
9
9
9
9
9
9
9
9
9
9
9
9
9
9
9
9
8
8
7
7
7
7
7
8
8
8
9
10
10
10
10
11
11
11
11
11
11
11
11
11
11
11
11
11
11
11
11
11
11
11
11
11
11
11
11
10
10
10
10
10
10
10
10
10
10
10
10
10
10
10
10
10
10
11
11
11
11
11
11
11
11
11
11
11
11
11
11
11
11
11
11
11
11
11
11
11
11
11
11
11
11
11
11
11
11
11
11
11
11
11
11
11
11
11
11
11
11
11
11
11
11
11
11
11
11
12
12
11
11
11
10
10
10
11
11
11
11
11
10
10
10
10
10
10
10
10
10
10
10
10
10
10
10
10
10
10
9
9
9
9
9
9
9
9
9
9
8
8
8
8
8
8
7
7
7
6
6
6
6
6
6
6
6
6
6
6
6
6
6
6
6
6
6
6
6
6
6
6
6
6
6
6
6
6
6
6
6
6
6
6
6
6
6
6
6
6
6
6
6
6
6
6
6
6
6
6
6
6
5
5
5
5
5
5
5
5
5
5
5
5
5
5
6
6
5
5
4
4
4
4
5
5
5
4
4
4
4
4
4
4
3
3
3
3
3
3
3
3
3
3
3
3
3
3
3
3
3
3
3
3
3
3
3
3
3
3
3
3
3
3
3
3
3
3
3
3
3
3
3
3
3
3
3
3
3
4
4
4
4
4
4
4
4
4
4
4
4
4
4
4
4
4
4
4
4
4
4
4
4
4
4
4
4
4
4
4
4
4
4
4
4
4
4
4
4
4
4
4
3
3
2
2
2
2
2
2
2
2
2
2
2
2
2
2
2
2
2
2
2
2
2
2
2
2
2
2
2
2
2
2
2
2
2
2
2
2
2
2
2
2
2
2
2
2
2
2
2
2
2
2
2
2
2
2
2
2
2
2
2
2
2
2
2
2
2
2
2
2
2
2
1
1
1
1
1
1
1
1
1
1
0
0
1
1
1
1
1
1
1
1
1
1
1
1
1
1
1
1
1
1
2
2
2
2
2
2
2
2
2
2
2
2
2
2
2
2
2
2
2
2
2
2
2
2
2
2
2
2
2
2
2
2
2
1
1
1
1
1
1
1
1
1
1
1
1
1
1
1
1
1
1
1
1
1
1
1
1
1
1
1
1
1
1
1
1
1
1
1
1
1
1
1
1
1
1
1
1
1
1
1
1
1
1
1
1
2
2
2
2
2
2
2
2
2
2
2
2
2
2
2
2
2
2
2
2
2
2
2
2
2
2
2
2
2
2
2
2
2
2
2
2
2
2
2
2
2
2
2
2
2
2
2
2
2
2
1
1
1
1
1
1
1
1
1
1
1
1
1
1
1
1
1
1
1
1
1
1
3
3
3
3
3
3
3
3
3
3
3
3
3
4
4
4
4
4
4
4
4
4
4
4
4
4
4
4
4
4
4
4
4
4
4
4
4
4
4
4
4
4
4
4
4
4
4
4
4
4
4
4
4
4
4
4
4
4
4
4
4
4
4
4
4
4
4
4
4
4
4
4
4
4
4
4
4
4
4
4
4
4
4
4
4
4
4
4
4
4
4
4
4
4
4
4
4
4
4
4
4
4
4
4
4
4
3
3
3
3
3
3
3
3
3
3
3
3
3
3
3
3
3
3
3
3
3
3
3
3
3
3
5
5
5
5
5
5
5
5
5
5
5
5
4
4
3
4
4
4
4
4
4
4
4
4
4
4
4
4
4
4
4
4
4
3
3
3
3
3
3
3
3
3
3
3
3
3
3
3
3
3
3
3
3
3
3
3
3
4
4
4
4
4
4
4
4
4
4
4
4
4
4
4
4
4
4
5
5
5
5
5
5
5
5
5
6
6
6
6
6
6
6
6
6
6
6
7
7
8
9
9
9
9
9
9
9
9
9
9
9
9
9
9
9
9
9
9
9
9
9
9
9
9
9
9
9
9
9
9
9
9
9
9
9
9
9
9
9
9
9
9
9
9
9
9
9
9
9
9
9
9
9
9
9
9
9
9
9
9
9
9
9
9
9
9
9
8
8
8
8
8
8
8
8
8
8
8
8
8
8
8
8
7
7
7
7
7
7
7
7
7
7
7
7
7
7
6
6
6
6
6
5
5
5
5
5
5
5
5
5
5
5
5
5
5
5
5
5
5
6
6
6
6
6
6
6
6
6
6
6
6
6
6
6
5
5
5
5
5
5
4
4
4
4
4
4
4
4
4
4
4
4
4
4
4
5
5
5
5
6
6
6
6
6
6
4
4
4
4
4
4
4
4
4
4
4
4
4
4
4
4
4
4
4
4
4
4
4
5
5
5
5
4
4
4
5
6
6
6
6
6
7
7
7
7
7
7
7
7
7
7
7
7
7
7
7
7
7
7
7
7
7
7
7
7
7
7
7
7
7
7
7
7
7
7
8
8
8
8
8
8
8
8
8
8
8
8
8
8
8
8
8
8
8
8
8
8
8
8
8
8
8
8
8
8
8
8
8
8
8
8
7
7
7
7
7
7
7
7
7
7
7
6
6
6
6
6
6
6
6
6
6
6
5
5
6
6
6
6
6
6
6
6
6
5
5
5
5
5
5
5
5
5
5
5
5
5
5
5
5
6
7
7
7
7
7
7
7
7
7
7
7
7
7
7
7
7
7
7
7
7
7
7
6
6
5
5
5
5
5
5
4
4
3
3
3
3
3
3
3
3
3
3
3
3
3
2
2
2
2
2
2
2
2
2
2
2
2
2
2
2
2
2
2
2
2
2
2
2
2
2
2
2
2
2
2
2
2
2
2
2
2
2
2
2
2
2
2
2
2
2
2
2
2
2
2
2
2
2
2
2
2
2
2
2
2
2
2
2
2
2
2
3
6
5
5
5
7
7
7
7
7
7
8
8
8
8
8
8
8
8
8
8
8
8
8
8
8
8
8
8
8
8
7
7
7
7
7
7
7
7
7
7
7
7
7
7
7
7
7
7
8
8
8
8
8
8
8
8
8
8
8
8
8
8
8
8
8
8
8
8
8
8
8
8
8
8
8
8
8
8
8
8
8
9
9
9
9
9
9
9
9
9
9
9
9
9
9
9
9
9
9
9
9
9
10
10
10
10
9
9
6
6
6
6
6
6
6
6
6
6
6
6
6
6
7
7
9
10
10
10
10
10
10
10
10
10
10
10
10
11
11
12
12
12
12
12
12
12
12
12
14
16
17
17
17
18
18
18
18
18
18
18
18
18
18
18
18
17
17
17
18
16
16
16
16
16
16
16
16
16
17
17
17
17
18
18
18
18
18
18
18
18
18
18
18
18
18
18
18
18
18
18
18
18
18
18
18
18
18
18
18
18
18
18
18
18
18
18
18
18
18
18
18
18
18
18
18
18
18
18
18
18
18
17
17
17
17
17
17
17
17
17
16
16
16
16
16
15
15
15
15
15
15
15
15
14
14
14
13
13
13
13
14
14
14
14
14
14
14
13
13
13
13
13
13
14
13
13
13
13
13
13
13
12
12
12
12
12
12
13
13
13
13
13
12
10
10
10
9
9
9
9
9
9
9
9
9
9
9
9
9
9
9
9
9
9
8
8
8
8
8
8
8
8
8
8
8
7
7
7
7
7
7
7
7
7
7
7
7
7
7
7
7
7
7
7
7
7
7
7
7
7
7
7
7
7
7
7
7
7
7
7
5
4
4
3
3
3
3
3
3
3
3
3
3
3
4
5
6
6
6
6
6
6
6
6
6
6
6
5
5
5
5
5
5
5
5
5
5
5
5
5
5
5
5
5
5
5
5
5
5
5
5
5
5
5
5
5
5
5
5
4
4
4
4
4
4
4
4
4
4
4
4
4
4
4
4
4
4
4
4
4
4
4
4
4
4
4
4
3
3
3
3
3
3
3
3
3
3
3
3
3
3
3
3
4
4
4
4
4
4
4
4
4
4
4
4
4
4
4
4
4
4
4
4
4
4
4
4
4
4
4
4
4
3
3
3
3
3
3
3
3
3
3
3
3
3
2
2
2
2
2
2
2
3
3
3
3
3
3
3
3
3
3
3
3
3
3
3
3
3
3
3
3
3
3
3
3
3
3
3
3
2
2
2
2
2
2
2
2
2
2
2
2
2
2
2
2
2
2
3
3
3
3
3
3
3
3
3
3
3
3
3
3
3
3
3
3
3
2
2
2
2
2
2
2
2
2
2
2
2
2
2
2
2
2
2
2
2
3
3
3
3
3
3
3
3
3
3
3
3
3
3
3
3
3
3
3
3
3
3
3
3
3
3
3
3
3
3
3
3
3
3
3
3
3
3
3
3
3
3
3
3
3
3
3
3
3
3
3
3
3
5
5
5
5
5
5
5
5
5
5
5
5
5
5
6
6
6
6
6
6
6
5
5
5
5
5
5
5
5
5
5
5
5
5
5
5
5
5
5
5
5
5
5
5
5
5
4
4
4
4
4
4
4
4
4
4
4
4
4
4
4
4
4
4
4
4
4
4
4
4
4
4
4
4
4
4
4
4
4
4
4
4
4
4
4
4
4
4
4
4
4
4
4
4
4
4
4
4
4
4
4
4
4
4
3
3
3
3
3
3
3
3
3
3
3
3
3
3
3
3
3
3
3
3
3
3
3
3
3
3
3
3
3
3
3
3
3
3
3
3
3
3
3
3
3
3
3
3
3
3
3
3
3
3
3
3
3
3
3
3
3
3
4
4
3
3
3
3
3
3
3
3
3
3
3
3
3
3
3
3
3
3
3
3
3
3
3
3
4
4
4
3
3
3
3
3
3
3
3
3
3
3
3
3
3
3
2
2
2
2
2
2
2
2
2
2
2
2
2
2
2
2
2
2
2
2
2
2
2
2
2
2
2
2
2
2
2
2
2
2
2
2
2
2
2
2
2
2
2
2
2
2
2
2
2
2
2
2
2
1
1
1
1
1
1
1
1
1
1
1
1
1
1
1
1
1
1
1
1
1
1
1
1
1
1
1
1
1
1
1
1
1
1
1
1
1
1
1
1
1
1
1
1
1
1
1
1
1
1
1
1
1
1
1
1
1
1
1
1
1
2
2
2
2
2
2
1
1
1
1
1
1
1
1
1
1
0
0
0
0
0
0
0
0
0
0
0
0
0
0
0
0
0
0
0
0
0
0
0
0
0
0
0
0
0
0
0
0
0
0
0
0
0
0
0
0
0
0
0
0
0
0
0
0
0
0
0
0
0
0
0
0
0
0
0
0
0
0
0
0
0
0
0
0
0
0
0
0
0
0
0
0
0
0
0
0
0
0
0
0
0
0
0
0
0
0
0
0
0
0
0
0
0
0
0
0
0
0
0
0
0
0
0
0
0
0
0
0
0
0
0
0
0
0
0
0
0
0
0
0
0
0
0
0
0
0
0
0
0
0
0
0
0
0
0
0
0
0
0
0
0
0
0
0
0
0
0
0
0
0
0
0
0
0
0
0
0
0
0
0
0
0
0
0
1
1
1
1
1
1
1
1
1
1
1
1
1
1
1
1
1
1
1
1
1
1
1
1
1
1
1
1
1
1
1
1
1
1
1
1
1
1
1
1
1
2
2
2
2
2
2
2
2
2
2
2
2
2
2
2
2
2
2
2
2
2
2
2
2
2
2
3
4
4
4
4
4
4
4
4
4
4
4
4
4
4
4
4
4
4
4
4
4
4
4
4
4
4
4
4
4
4
4
4
4
4
4
4
3
3
3
3
3
3
3
3
3
3
3
3
3
3
3
3
3
3
3
3
3
3
3
3
3
3
3
3
3
3
3
3
3
3
3
3
3
3
3
3
3
3
3
3
3
3
3
3
3
3
3
3
3
3
3
3
3
3
3
3
3
3
3
3
3
3
3
3
3
3
3
3
3
3
3
3
3
3
3
3
3
3
3
3
3
3
4
4
4
4
4
4
4
4
4
4
4
4
4
4
4
4
4
4
4
3
3
3
3
3
3
3
3
3
3
3
3
3
3
3
3
3
4
4
4
4
4
5
5
5
4
4
4
4
4
4
4
4
4
4
4
4
4
4
4
4
4
4
4
4
4
4
4
4
4
4
4
4
4
4
4
4
4
4
4
4
4
4
4
4
4
3
3
3
3
3
3
3
3
3
3
3
3
3
3
3
3
3
3
3
3
3
3
3
3
3
3
3
3
3
3
3
3
3
3
3
3
3
3
3
3
3
3
3
4
4
4
4
4
4
4
4
4
4
4
4
4
4
4
4
4
4
4
4
4
4
4
4
4
4
4
4
4
4
4
4
4
4
4
4
4
4
4
4
4
4
4
4
4
4
4
5
4
3
3
3
2
2
2
2
2
2
2
2
2
2
2
2
2
2
2
2
2
2
3
3
3
3
3
3
4
4
4
4
4
4
4
4
4
4
4
4
4
4
4
4
4
4
3
3
3
3
3
3
3
3
3
3
3
3
3
3
3
3
3
3
3
3
3
3
3
3
3
3
4
4
4
4
4
4
4
4
4
4
3
3
3
3
3
3
3
3
3
3
3
3
3
3
3
3
3
3
3
3
3
3
3
3
3
3
3
3
3
3
3
3
3
3
3
3
3
3
3
3
3
3
3
3
3
3
3
3
3
3
3
2
2
2
2
1
1
1
1
1
1
1
1
1
1
1
1
2
2
2
2
2
2
2
2
2
2
2
2
2
3
3
4
4
4
5
5
5
5
6
6
6
6
6
6
7
7
7
7
7
7
6
6
6
6
6
6
6
6
6
6
6
6
6
6
6
6
6
6
6
6
6
6
6
6
6
6
6
6
6
6
6
6
6
6
6
6
6
6
6
6
6
6
6
6
6
6
6
6
6
6
6
6
6
6
6
6
6
6
6
6
6
6
6
6
6
6
6
6
6
6
6
6
6
6
6
6
6
7
7
7
7
7
7
7
7
7
7
7
7
6
6
6
6
6
6
6
7
7
6
6
7
7
7
7
7
7
7
7
7
7
7
8
8
9
9
9
8
8
8
8
8
8
7
7
7
7
7
7
7
7
7
7
7
7
7
6
6
6
6
6
6
6
6
6
6
6
6
6
6
5
5
5
5
5
5
5
5
4
4
4
4
4
4
4
4
4
4
4
4
4
4
4
4
4
4
4
4
4
4
4
4
4
4
4
4
4
4
4
4
4
4
4
4
4
4
4
4
4
4
4
4
4
4
4
4
4
4
4
3
3
2
2
2
2
2
2
2
2
2
2
2
2
2
2
2
1
1
1
1
1
1
1
1
1
1
1
1
1
1
1
1
2
2
2
2
2
2
2
2
2
2
2
2
2
2
2
2
2
2
2
2
2
2
2
2
2
2
2
2
2
2
2
2
2
1
1
1
1
1
1
1
1
1
1
1
1
1
1
1
1
1
1
1
1
1
1
1
1
1
1
1
1
1
1
1
1
1
1
1
1
1
1
1
1
1
1
1
1
1
1
1
1
1
1
1
1
1
1
1
1
1
1
1
1
1
1
1
1
1
1
1
1
1
1
1
1
1
1
1
1
1
1
1
1
1
1
1
1
1
1
1
1
1
1
1
1
1
1
1
1
1
1
1
0
0
0
0
0
0
0
0
0
0
0
0
0
0
0
0
0
0
0
0
0
0
0
0
0
0
0
0
0
0
0
0
0
0
0
1
1
1
1
1
1
1
1
1
1
1
1
1
1
1
1
1
1
1
1
1
1
1
1
1
1
1
1
1
1
2
2
2
2
2
2
2
2
2
2
2
2
2
2
2
2
2
2
2
2
2
2
3
3
3
3
3
3
3
3
3
3
3
3
3
3
3
3
3
3
3
3
3
3
3
3
3
3
3
3
3
3
3
3
3
3
3
3
3
3
3
3
4
4
4
4
4
4
7
7
7
7
7
7
7
7
7
8
8
8
8
8
8
8
8
8
8
8
8
8
8
8
8
8
8
8
8
8
8
8
8
8
8
8
7
7
7
7
7
7
7
7
7
7
7
7
7
7
7
7
7
7
7
7
6
6
6
6
6
6
6
6
6
6
6
7
7
7
7
7
7
7
7
7
7
7
7
7
7
7
7
7
7
7
7
7
7
7
6
6
6
6
6
6
6
6
6
6
6
6
5
5
5
5
5
5
5
5
5
5
5
5
5
5
5
5
5
5
5
5
5
5
5
5
5
5
5
5
5
5
5
5
5
5
5
4
4
4
4
4
4
4
4
4
4
4
4
3
3
3
3
3
3
3
3
3
3
2
2
2
2
3
3
3
3
4
4
4
4
4
4
4
4
4
4
4
4
4
4
4
4
4
4
4
3
4
4
4
4
4
4
4
4
4
4
4
4
3
3
3
3
3
3
3
3
3
3
3
3
3
3
3
3
3
3
3
3
3
3
3
3
3
3
3
3
3
3
3
3
3
3
3
3
3
3
3
3
3
3
3
3
3
3
3
3
3
3
3
3
3
3
3
3
3
3
3
3
3
3
3
2
2
2
2
2
2
2
2
2
2
2
3
3
3
3
3
3
3
4
4
4
4
4
4
4
4
4
4
4
4
4
4
4
4
4
4
4
4
4
4
4
4
4
4
4
4
4
4
4
4
4
4
4
4
4
4
4
4
4
4
4
4
4
4
4
3
3
2
2
2
2
2
2
2
2
2
2
2
2
2
2
2
2
2
2
2
2
2
2
2
2
2
2
2
2
2
2
2
2
2
2
2
2
2
2
2
2
2
2
2
2
2
2
1
1
1
1
1
1
1
1
1
1
1
1
1
1
1
2
2
2
2
2
2
2
2
2
2
2
2
2
2
2
2
2
2
2
2
2
2
2
2
2
2
2
2
2
2
2
1
1
2
2
2
2
2
2
2
2
2
2
2
3
3
3
3
3
3
3
3
3
3
3
3
3
3
3
3
3
3
3
3
3
3
3
3
3
3
3
3
3
3
3
3
3
3
3
3
3
4
4
4
4
4
4
4
4
4
4
4
4
4
4
3
3
3
3
3
3
3
3
3
3
3
3
3
3
3
3
3
3
3
3
3
3
3
3
3
3
3
3
3
3
3
3
3
3
3
3
3
3
4
4
3
3
3
3
3
3
3
3
3
3
3
3
3
3
3
3
3
3
3
3
3
3
3
3
3
3
3
3
3
3
3
3
3
3
3
3
3
3
3
3
3
3
3
3
3
3
3
3
3
3
2
2
2
2
2
2
2
2
2
2
2
2
2
2
2
2
2
2
2
2
2
2
2
2
2
2
2
2
2
2
2
2
2
2
3
3
3
3
3
3
1
1
1
1
1
1
1
1
1
1
1
1
1
1
1
1
1
1
1
1
1
1
1
1
1
1
1
1
1
1
1
1
1
1
1
1
1
1
1
1
1
1
1
1
1
1
1
1
1
1
1
1
1
1
1
1
1
1
1
1
1
1
1
1
1
1
1
1
1
1
1
1
0
0
0
0
0
0
0
0
0
0
0
0
0
0
0
0
0
0
0
0
0
0
0
0
0
0
0
0
0
0
0
0
0
0
0
0
0
0
0
0
0
0
0
0
0
0
0
0
0
0
0
0
0
0
0
0
0
0
0
0
0
0
0
0
0
0
0
0
0
0
0
0
0
0
0
0
0
0
0
0
0
0
1
1
1
1
1
1
1
2
2
2
2
2
2
2
2
2
2
2
2
2
2
2
2
2
2
2
3
4
4
4
4
4
4
4
4
4
4
4
4
5
5
5
5
5
5
5
5
5
5
5
5
5
5
5
5
5
5
5
5
5
5
5
5
5
5
5
5
5
5
5
5
5
5
5
5
5
5
5
5
5
5
5
6
6
6
6
6
7
7
7
7
8
8
8
8
9
9
9
9
9
9
9
9
9
9
9
9
9
11
12
12
12
12
12
12
12
12
12
12
12
12
12
12
12
12
12
11
11
11
11
11
11
11
11
11
11
11
11
11
11
11
11
11
11
11
11
11
9
9
9
9
9
9
9
9
9
9
9
9
9
9
9
7
7
7
7
7
7
7
7
7
7
7
7
7
7
7
7
7
7
7
7
7
7
7
7
7
7
7
6
6
6
6
6
6
6
6
6
6
6
6
6
6
6
6
6
6
6
4
4
5
5
5
5
5
5
5
5
5
5
5
5
5
5
5
4
4
4
4
4
4
4
4
4
4
3
3
3
3
3
3
3
3
3
3
3
3
3
3
3
3
3
3
2
2
2
2
2
2
2
2
2
2
2
3
3
3
3
3
3
3
3
3
3
3
3
3
3
3
3
3
3
3
3
3
3
3
3
3
3
3
3
3
3
3
2
2
2
2
2
2
2
2
2
2
2
2
2
2
2
2
2
2
2
2
2
2
2
2
2
2
2
2
2
2
2
2
2
2
2
2
2
2
2
2
2
2
2
2
2
2
2
2
2
2
2
2
2
2
2
2
2
2
2
2
2
2
2
2
2
2
2
2
2
2
2
2
2
2
1
0
0
0
0
0
0
0
0
0
0
0
0
0
0
0
0
0
0
0
0
0
0
0
0
0
0
0
0
0
0
0
0
0
0
0
0
0
0
0
0
0
0
0
0
0
0
0
0
0
0
0
0
0
0
0
0
0
0
0
0
0
0
0
0
0
0
0
0
0
0
0
0
0
0
0
0
0
0
0
0
0
0
0
0
0
0
0
0
0
0
0
0
0
0
0
0
0
0
0
0
0
0
0
0
0
0
0
0
0
0
0
0
0
0
0
0
0
0
0
0
0
0
0
0
0
0
0
0
0
0
0
0
0
0
0
0
0
0
0
0
0
0
0
0
0
0
0
0
0
0
0
0
0
0
0
0
0
0
0
0
0
0
0
0
0
0
0
0
0
0
0
0
0
0
0
0
0
0
0
0
0
0
0
0
0
0
0
0
0
0
0
0
0
0
0
0
0
0
0
0
0
0
0
0
0
0
0
0
0
0
0
0
0
1
2
2
2
2
2
2
2
2
2
2
2
2
2
3
3
3
3
3
3
3
3
3
3
3
3
3
3
3
3
3
3
3
3
3
3
3
3
3
3
3
3
3
3
3
3
3
3
3
3
3
3
3
3
3
3
3
3
3
3
3
3
3
3
3
3
3
3
3
3
3
3
3
3
3
3
3
3
3
3
3
3
3
3
3
3
3
3
3
3
3
3
3
3
3
3
3
3
3
3
3
3
3
3
3
3
3
3
3
3
3
3
3
3
3
2
2
2
2
2
2
2
2
2
2
2
2
2
2
2
2
2
2
2
2
2
2
2
2
2
2
2
2
2
2
2
2
2
2
2
1
1
1
1
1
1
1
1
1
1
1
1
1
1
1
1
1
1
1
1
1
1
1
2
2
2
2
2
2
2
2
2
2
2
2
2
2
2
2
2
1
1
1
1
1
1
1
1
1
1
1
1
1
1
1
1
1
1
1
1
1
1
1
1
1
1
1
1
1
1
1
1
1
1
1
1
1
1
1
1
1
1
1
2
2
2
2
2
2
3
3
3
3
3
3
3
3
3
3
3
3
3
3
3
3
3
3
3
3
3
3
3
3
3
3
3
3
3
3
3
3
3
3
3
3
3
3
3
3
3
3
3
3
3
3
3
3
3
3
3
3
3
3
3
3
3
3
3
3
3
3
3
3
3
3
3
3
3
3
3
3
3
3
3
3
3
3
3
3
3
3
3
3
2
2
2
2
2
2
2
3
3
3
3
3
3
3
3
3
3
3
3
3
3
3
3
3
3
3
3
3
3
2
2
2
2
1
1
1
1
1
1
1
1
1
1
1
1
1
1
1
1
1
1
1
1
1
1
1
1
1
1
1
1
1
1
1
1
1
1
1
1
1
1
1
1
1
1
1
1
1
1
2
2
2
2
2
6
6
6
6
6
6
6
7
7
7
7
7
7
7
7
7
7
7
7
7
7
7
7
7
7
7
7
7
7
7
7
7
7
7
6
6
6
6
6
6
6
6
6
6
6
6
6
6
6
6
6
6
6
6
6
6
6
6
6
6
6
6
6
6
6
6
6
6
6
6
6
6
6
6
6
6
6
6
6
6
6
6
6
6
6
6
6
6
6
6
6
6
6
6
7
7
7
7
7
7
7
7
7
8
8
8
8
8
8
8
8
8
8
8
8
8
8
8
8
8
8
7
7
7
7
7
7
7
7
7
7
7
7
7
7
7
7
7
7
7
7
7
7
7
7
5
4
4
4
4
4
4
4
4
4
4
4
4
4
4
4
4
4
4
4
4
4
4
4
4
4
4
4
4
3
3
3
3
3
3
3
3
3
3
3
2
2
2
2
2
2
2
2
2
2
2
2
2
2
2
2
2
2
2
2
2
2
2
2
2
2
2
2
2
2
2
2
2
2
2
2
2
1
0
0
0
0
0
0
0
0
0
0
0
0
0
0
0
0
0
0
0
0
0
0
0
0
0
0
0
0
0
0
0
0
0
0
0
0
0
0
0
0
0
0
0
0
0
0
0
0
0
0
0
0
0
0
0
0
0
0
0
0
0
0
0
0
0
0
0
0
0
0
0
0
0
0
0
0
0
0
0
0
0
0
0
0
0
0
0
0
0
0
0
0
0
0
0
0
0
0
0
0
0
0
0
0
0
0
0
0
0
0
0
0
0
0
0
0
0
0
0
0
0
0
0
0
0
0
0
0
0
0
0
0
0
0
0
0
0
0
0
0
0
0
0
0
0
0
0
0
0
0
0
0
0
0
0
0
0
0
0
0
0
0
0
0
0
0
0
0
0
0
0
0
0
0
0
0
0
0
0
0
0
0
0
0
0
0
0
0
0
0
0
0
0
1
1
1
1
1
1
1
1
1
1
1
1
1
1
1
1
1
1
1
1
1
1
1
1
1
1
1
1
1
1
1
1
1
1
1
1
1
1
1
1
1
1
1
1
1
1
1
1
1
1
1
1
1
1
1
1
1
1
1
1
1
1
1
1
1
1
1
1
1
1
1
1
1
1
1
1
1
1
1
1
1
1
1
1
1
1
1
1
1
1
1
1
1
1
1
1
2
2
2
2
2
2
1
1
1
1
1
1
1
1
1
1
1
1
1
1
1
1
1
1
1
1
1
1
1
1
1
1
1
1
1
1
1
1
1
1
0
0
0
0
0
0
0
0
0
0
0
0
0
0
0
0
0
0
0
0
0
0
0
0
0
0
0
0
0
0
0
0
0
0
0
0
0
0
0
0
0
0
0
0
0
0
0
0
0
0
0
0
0
0
0
0
0
0
0
0
0
0
0
0
0
0
0
0
0
0
0
0
0
0
0
0
0
0
0
0
0
0
0
0
0
0
0
0
0
0
0
0
0
0
0
0
0
0
0
0
0
0
0
0
0
0
0
0
0
0
0
0
0
0
0
0
0
0
0
0
0
0
0
0
0
0
0
0
0
0
0
0
0
0
0
0
0
0
0
0
0
0
0
0
0
0
0
0
0
0
0
0
0
0
0
0
0
0
0
0
0
0
0
0
0
0
0
0
0
0
0
0
0
0
0
0
0
0
0
0
0
0
0
0
0
0
0
0
0
0
0
0
0
0
0
0
0
0
0
0
0
0
0
0
0
0
0
0
0
0
0
0
0
0
0
0
0
0
0
0
0
0
0
0
0
0
0
0
0
0
0
0
0
0
0
0
0
0
0
0
0
0
0
0
0
0
0
0
0
0
0
0
0
0
0
0
0
0
0
0
0
0
0
0
0
0
0
0
0
0
0
0
0
0
0
0
0
0
0
0
0
0
0
0
0
0
0
0
0
0
0
0
0
0
0
0
0
0
0
0
0
0
0
0
0
0
0
0
0
0
0
0
0
0
0
0
0
0
0
0
0
0
0
0
0
0
0
0
0
0
0
0
0
0
1
1
1
1
1
1
3
3
3
3
3
3
3
3
3
3
3
3
3
3
3
4
4
4
4
4
4
4
4
4
4
4
4
4
4
4
4
4
4
4
4
4
4
4
4
4
4
4
4
4
4
4
4
4
4
4
4
4
4
4
4
4
4
4
4
4
4
4
4
4
4
4
4
4
4
4
4
4
4
4
4
4
4
4
4
4
4
4
4
4
4
4
4
4
4
4
4
4
4
4
4
4
4
4
4
4
4
4
4
4
4
4
4
4
4
4
3
3
3
3
3
3
3
3
3
3
3
3
3
3
3
3
3
3
3
3
3
3
3
3
3
3
3
3
3
3
3
3
3
3
3
3
3
3
3
3
3
2
2
2
2
3
3
3
3
3
3
3
3
3
3
3
3
3
3
3
2
2
0
0
0
0
0
0
0
0
0
0
0
0
0
0
0
0
0
0
0
0
0
0
0
0
0
0
0
0
0
0
0
0
0
0
0
0
0
0
0
0
0
0
0
0
0
0
0
0
0
0
0
0
0
0
0
0
0
0
0
0
0
0
0
0
0
0
0
0
0
0
0
0
0
0
0
0
0
0
0
0
0
0
0
0
0
0
0
0
0
0
0
0
0
0
0
0
0
0
0
0
0
0
0
0
0
0
0
0
0
0
0
0
0
0
0
0
0
0
0
0
0
0
0
0
0
0
0
0
0
0
0
0
0
0
0
0
0
0
0
0
0
0
0
0
0
0
0
0
0
0
0
0
0
0
0
0
0
0
0
0
0
0
0
0
0
0
0
0
0
0
0
0
0
0
0
0
0
0
0
0
0
0
0
0
0
0
0
0
0
0
0
0
0
0
0
0
0
0
0
0
0
0
0
0
0
0
0
0
0
0
0
0
0
0
0
0
0
0
0
0
0
0
0
0
0
0
0
1
1
1
1
1
1
1
1
1
1
1
1
1
1
1
1
1
1
1
1
1
1
1
1
1
1
1
1
1
1
1
1
1
1
1
1
1
1
1
2
2
2
3
3
3
3
3
3
3
3
3
3
3
3
3
3
3
3
3
3
3
3
3
3
3
3
3
3
3
3
3
3
3
3
3
3
3
3
3
3
3
3
3
2
2
2
2
2
2
2
2
2
2
2
2
2
2
2
2
2
2
2
2
2
2
2
2
2
3
3
3
3
3
3
3
3
3
3
3
3
3
3
3
3
3
3
3
3
3
3
3
3
3
3
3
3
3
3
3
3
3
3
3
3
3
3
3
3
3
3
3
2
2
2
2
2
2
2
1
1
1
1
1
1
1
1
1
1
1
1
1
1
1
1
1
1
1
1
1
1
1
1
1
2
2
2
2
2
2
2
2
2
2
2
2
2
2
2
2
2
2
2
3
3
3
3
3
3
3
2
2
2
2
2
2
2
2
2
2
2
2
2
2
2
2
2
2
2
2
2
2
2
2
2
2
2
2
2
2
2
2
2
2
2
2
2
2
2
2
2
2
2
2
2
2
2
2
2
2
2
2
2
2
2
2
2
2
2
2
2
2
2
2
2
2
2
2
2
2
2
2
2
2
2
2
2
2
2
2
2
2
2
2
2
2
2
3
3
3
3
3
3
3
3
3
3
3
3
3
3
3
2
2
2
2
2
2
2
2
2
2
2
3
3
3
3
3
3
4
4
4
5
5
7
7
7
8
9
9
9
9
9
9
9
9
9
9
9
9
9
9
9
9
9
9
10
10
10
10
10
10
10
10
10
10
10
10
10
10
10
10
10
10
10
10
10
10
10
10
10
10
10
10
10
10
10
10
10
10
10
10
10
10
10
10
10
10
10
11
10
10
10
10
10
10
10
10
10
10
10
10
10
10
10
10
10
10
10
10
10
10
10
10
10
10
10
10
10
10
10
10
10
10
10
10
10
10
10
10
10
10
10
10
9
7
7
7
7
7
7
7
7
7
7
6
6
6
6
6
6
6
6
6
6
6
6
6
6
6
6
6
6
6
6
4
4
3
1
1
1
1
1
1
1
1
1
1
1
1
1
1
1
1
1
1
1
1
1
1
1
1
1
1
1
1
1
1
1
1
1
1
1
1
1
0
0
0
0
0
0
0
0
0
0
0
0
0
0
0
0
0
0
0
0
0
0
0
0
0
0
0
0
0
0
0
0
0
0
0
0
0
0
0
0
0
0
0
0
0
0
0
0
0
0
0
0
0
0
0
0
0
0
0
0
0
0
0
0
0
0
0
0
0
0
0
0
0
0
0
0
0
0
0
0
0
0
0
0
0
0
0
0
0
0
0
0
0
0
0
0
0
0
0
0
0
1
2
2
2
2
2
2
2
2
2
2
2
2
2
2
2
2
2
2
2
2
2
2
2
2
2
2
2
2
2
2
2
2
2
2
2
2
2
2
2
2
2
2
2
2
2
2
2
2
2
2
2
2
2
2
2
2
2
2
2
2
2
2
2
2
2
2
2
2
2
2
2
2
2
2
2
2
2
2
2
2
2
2
2
2
2
2
2
2
2
2
2
2
2
2
2
2
2
2
2
3
3
3
3
3
3
3
3
3
3
3
3
3
3
3
3
3
3
3
3
3
3
3
3
3
3
3
3
3
3
3
3
3
3
3
3
3
3
3
3
3
3
4
4
4
4
4
4
4
4
4
4
4
5
5
5
5
5
5
5
5
5
5
5
5
4
4
4
4
4
4
4
4
4
4
4
4
4
4
4
4
4
4
5
4
5
5
5
4
4
4
4
4
4
4
4
4
4
4
4
4
4
4
4
4
4
4
4
4
4
4
4
4
4
4
4
4
4
4
4
4
4
4
4
4
4
4
4
4
4
4
4
4
4
4
4
4
4
5
5
5
5
5
5
5
5
5
5
5
5
5
5
5
5
5
5
5
5
5
5
5
5
5
5
5
5
5
5
5
5
6
6
6
7
7
7
7
7
7
7
6
6
6
6
6
6
6
6
6
6
6
6
7
7
8
7
7
7
6
6
6
5
5
6
6
6
6
6
6
6
6
6
6
6
6
6
6
6
6
6
6
6
6
6
6
5
5
5
5
5
5
5
5
5
5
5
5
5
5
5
5
5
5
5
5
5
5
5
5
5
5
5
5
5
5
5
4
4
4
4
4
4
4
4
4
4
4
4
4
4
4
4
4
4
5
5
5
5
5
5
5
5
5
5
5
6
6
6
6
7
8
8
8
8
8
8
7
7
7
8
8
8
10
10
10
10
10
10
10
10
10
10
11
12
12
12
13
13
12
12
12
12
12
12
12
13
12
13
14
14
14
14
15
15
16
15
15
16
16
17
17
17
17
18
18
18
18
18
18
18
18
18
18
18
18
18
18
18
18
19
19
19
19
19
19
20
20
20
20
20
20
20
20
20
20
20
21
21
21
21
21
21
21
21
21
21
21
21
21
21
21
21
21
21
21
21
21
21
21
21
21
21
21
21
21
21
22
22
22
21
21
21
21
21
21
21
21
21
21
21
21
21
21
21
20
21
21
21
21
21
21
21
21
21
21
21
21
21
21
21
21
20
20
19
19
19
19
18
17
17
17
17
17
17
17
17
17
17
17
17
16
16
15
15
15
15
15
16
16
16
16
14
14
14
13
13
13
13
13
13
13
13
14
15
15
15
15
15
15
15
15
15
15
15
15
15
14
14
13
13
13
14
14
14
14
14
14
14
13
13
13
13
13
12
12
12
12
12
12
13
13
16
16
15
14
14
14
14
15
15
14
14
14
14
14
14
14
14
14
14
15
15
15
15
15
15
15
15
15
15
14
14
15
15
15
15
15
16
17
17
17
17
18
18
18
18
18
18
18
18
18
18
19
19
19
19
19
20
19
19
19
19
19
19
19
19
18
19
19
19
19
19
19
19
19
21
21
21
21
21
21
21
21
21
21
21
21
20
20
20
20
20
20
20
20
20
20
20
18
18
18
18
18
18
18
18
18
18
18
18
18
17
17
17
17
17
17
17
17
17
17
17
17
17
17
17
17
17
17
17
17
17
17
17
17
17
17
17
17
17
16
16
16
16
16
16
16
16
16
16
16
15
14
15
15
15
15
15
15
14
14
14
14
14
14
14
14
14
14
14
14
13
13
13
13
12
12
12
12
12
12
12
12
12
12
12
13
12
12
12
12
12
12
12
12
12
12
12
12
13
13
13
12
12
11
11
11
11
11
11
11
9
10
10
10
10
11
9
9
9
9
9
9
9
9
9
9
9
9
7
7
7
7
7
7
7
7
7
7
8
8
8
9
9
9
9
9
9
9
9
9
9
9
10
10
10
10
10
10
12
13
14
14
14
14
16
17
18
18
19
19
18
18
18
18
18
18
18
18
18
18
18
18
18
18
17
17
17
17
16
16
16
16
16
16
16
16
16
16
18
18
18
18
18
18
18
18
18
18
18
18
18
18
18
18
18
18
19
20
20
20
20
20
20
20
20
20
20
20
24
24
25
25
25
25
25
25
25
25
25
25
25
25
25
25
25
25
25
25
25
25
25
24
22
22
21
21
21
21
21
21
21
21
21
21
21
21
21
21
21
21
21
21
21
21
21
20
20
20
21
21
21
21
21
21
19
19
19
19
19
19
19
19
19
19
19
19
19
18
18
18
18
18
18
18
18
17
17
17
17
18
18
18
18
18
18
18
18
18
18
16
16
16
15
15
15
15
15
15
15
16
16
16
16
15
18
18
18
20
20
21
21
23
22
22
21
21
21
21
20
20
20
20
20
20
20
20
19
19
19
19
19
19
19
19
19
19
18
18
18
18
18
18
18
18
18
18
18
18
17
17
17
17
17
18
18
18
18
18
18
18
18
18
18
18
18
18
18
18
18
18
18
18
18
18
18
17
17
17
17
17
17
17
17
18
18
18
18
18
18
18
18
18
18
18
18
18
18
18
18
18
18
18
18
19
19
18
18
18
18
18
18
18
18
18
18
18
18
18
18
18
18
18
19
19
19
19
19
19
19
19
19
19
19
19
19
19
19
19
18
18
18
18
18
18
18
17
17
17
15
15
15
15
15
15
15
15
15
15
15
15
15
15
15
15
15
15
14
14
14
14
14
14
14
14
14
13
13
13
13
13
13
13
13
13
13
13
13
13
13
12
12
12
11
12
12
12
12
12
13
13
13
13
13
12
12
12
12
11
11
11
11
11
10
8
8
8
8
8
8
8
8
9
9
8
8
8
8
8
8
8
8
8
8
8
8
9
9
9
9
9
9
9
9
8
8
8
8
8
9
9
9
9
8
8
8
8
8
8
8
8
8
8
8
8
8
8
7
7
7
7
7
8
8
11
15
15
15
15
15
15
15
15
15
15
15
15
15
15
15
15
15
15
15
15
15
15
15
15
15
15
15
15
15
15
15
15
15
15
15
15
15
15
15
15
14
13
13
13
13
13
13
13
13
13
12
12
12
12
12
12
12
12
12
12
12
12
11
11
11
11
11
11
11
11
11
10
10
10
10
10
10
10
10
10
10
10
10
10
10
10
10
10
9
9
9
8
8
8
8
8
8
8
8
6
6
6
6
6
6
6
5
6
6
6
6
6
6
6
6
6
6
6
6
6
4
3
3
3
3
3
3
3
3
3
3
2
2
2
2
2
2
2
2
2
2
2
2
2
2
2
2
2
2
2
2
2
2
2
2
1
1
1
1
1
1
1
1
1
1
1
1
1
1
1
1
1
1
1
1
1
1
1
1
1
1
1
1
1
1
1
1
1
1
1
1
1
1
1
1
1
1
1
1
1
1
1
1
1
1
1
2
2
2
2
2
2
2
2
2
2
2
2
2
2
2
2
2
2
2
2
2
2
2
2
2
2
2
2
2
2
2
3
3
3
3
3
3
3
3
3
3
3
2
2
2
2
2
2
2
2
2
2
2
2
2
2
2
2
2
2
2
2
2
2
2
2
2
2
2
2
2
2
2
2
2
2
2
2
2
2
2
2
1
1
1
1
1
1
1
1
1
1
2
2
2
2
2
2
2
2
2
2
2
2
2
2
2
2
2
2
2
2
2
2
2
2
2
2
2
2
2
2
2
2
2
2
2
2
2
3
4
4
4
4
4
4
4
4
4
4
5
5
5
5
5
4
4
4
5
5
5
5
5
5
5
5
5
5
5
5
5
5
5
5
5
5
5
5
5
5
5
5
5
5
5
5
5
5
5
5
5
5
5
5
5
5
5
5
5
7
7
7
7
7
7
7
7
7
7
7
7
7
7
7
7
7
7
7
7
7
7
7
7
7
7
6
6
6
6
6
6
6
6
6
6
6
6
6
6
6
6
6
6
6
6
6
6
6
6
6
6
6
6
5
5
5
5
5
5
5
5
5
6
6
5
5
5
5
5
5
5
5
5
5
5
5
5
5
5
5
5
5
5
5
5
5
5
5
5
5
5
5
5
7
7
7
7
7
8
8
7
7
7
7
7
7
7
7
7
7
7
7
7
7
7
7
7
7
7
7
7
7
7
7
7
7
7
7
7
7
7
7
7
7
7
7
7
6
6
6
6
6
6
6
6
6
7
7
7
7
7
8
8
8
8
8
8
8
8
7
7
7
7
7
9
9
9
9
9
9
9
11
11
14
18
18
18
18
18
18
18
18
18
18
18
18
18
17
17
17
17
17
17
17
17
17
17
18
18
18
18
18
18
18
18
18
18
18
18
18
18
18
18
18
18
18
18
18
18
18
18
18
18
18
19
19
19
19
19
19
19
19
19
19
19
19
19
19
19
19
19
19
19
19
19
19
19
19
18
18
18
18
18
18
18
18
18
18
18
18
17
17
17
17
17
17
17
17
17
17
17
17
17
17
17
17
17
17
17
17
16
16
16
15
15
15
15
15
15
15
15
15
15
15
15
15
15
14
14
14
14
14
14
14
13
12
12
12
12
12
12
12
12
12
12
12
12
12
12
11
9
9
9
9
9
9
9
8
6
6
6
6
6
7
7
8
8
8
8
8
8
8
8
8
8
8
7
7
7
7
7
7
7
7
7
7
6
6
6
7
7
7
8
8
8
7
7
7
7
7
7
7
7
7
7
7
7
7
6
6
6
6
6
6
6
6
6
6
6
6
6
6
6
6
6
6
6
6
5
5
5
5
5
5
5
4
4
4
4
4
4
4
4
4
4
4
4
4
4
4
4
4
4
4
6
5
6
6
6
6
6
6
6
6
6
6
6
6
6
6
6
6
6
6
6
6
6
6
6
6
6
6
6
6
6
6
6
6
6
6
6
6
6
6
6
6
6
6
6
6
6
7
7
7
7
7
7
7
7
7
7
7
7
7
7
7
7
7
7
7
7
7
7
7
7
7
6
6
6
6
6
6
6
6
7
6
6
6
6
6
6
6
5
5
5
5
5
5
5
5
5
5
5
5
5
5
5
4
4
4
4
4
4
4
4
4
4
4
4
4
4
4
4
4
5
6
7
7
7
8
8
8
8
8
8
8
8
8
8
8
8
8
10
10
10
9
10
9
9
9
9
9
9
9
9
10
12
12
12
12
12
12
12
12
12
12
12
12
12
12
12
12
12
12
12
12
12
12
12
12
12
12
12
13
13
13
12
12
12
12
12
12
12
12
14
14
14
14
14
14
14
14
14
14
14
14
14
13
13
13
13
13
13
13
13
13
13
13
14
14
14
14
14
14
14
14
14
14
14
14
14
14
13
13
13
13
13
13
12
12
12
12
12
12
12
12
12
12
11
11
11
12
12
12
13
13
13
13
13
13
13
13
13
13
12
12
12
12
12
12
12
12
12
11
11
11
11
11
11
12
12
12
12
11
11
11
11
11
11
11
11
11
11
11
11
11
11
11
11
11
11
11
11
11
11
11
11
11
11
11
12
12
13
13
14
14
14
14
14
14
14
14
14
14
14
14
14
14
14
14
14
14
14
13
13
13
12
12
12
12
12
12
12
12
13
13
14
14
14
14
14
14
14
14
14
14
13
13
13
13
13
12
12
12
12
12
12
12
12
12
12
12
12
12
12
12
12
12
12
11
11
11
11
11
11
11
11
11
11
11
11
11
11
11
12
12
12
12
13
13
13
13
13
13
13
12
12
12
12
12
12
12
12
12
11
11
11
11
11
11
11
11
11
10
10
10
10
10
10
10
10
10
10
8
8
9
9
10
10
10
10
9
9
9
9
9
9
9
9
9
9
9
9
9
9
9
9
9
9
9
9
9
9
9
9
9
9
9
9
9
12
12
17
18
20
19
19
19
19
19
19
19
18
18
18
18
18
18
18
18
18
18
18
18
18
18
18
18
18
18
18
18
18
18
19
19
19
19
20
21
21
21
24
23
23
26
26
26
30
29
29
29
29
30
30
30
30
30
30
31
32
32
32
32
32
32
32
32
32
32
32
32
32
32
32
32
32
32
32
32
32
32
32
32
32
33
33
33
33
33
33
33
33
34
34
36
37
37
38
38
39
42
42
43
43
43
43
43
45
45
45
46
46
46
46
46
47
46
46
45
45
45
45
44
44
44
44
44
44
44
44
44
44
44
44
44
44
44
43
44
44
43
43
43
43
43
43
43
42
43
45
46
50
52
52
52
52
54
54
54
54
54
54
53
50
50
50
50
49
48
46
45
45
45
45
44
44
44
44
43
44
43
43
44
44
43
43
43
43
43
44
44
44
44
43
43
43
43
43
43
44
44
46
45
45
44
44
44
47
48
51
55
55
55
55
55
55
55
55
55
55
55
55
55
58
58
59
58
57
57
57
56
56
56
58
59
59
58
56
57
57
57
57
57
57
56
55
55
55
56
56
59
59
61
60
64
63
64
66
67
68
68
63
63
65
65
67
70
70
71
71
71
71
71
70
72
73
73
73
73
74
74
74
74
74
77
77
77
79
79
81
82
82
81
81
81
82
82
82
80
81
82
85
86
89
89
88
88
88
88
87
87
87
86
87
87
86
87
86
86
87
90
90
90
89
89
89
89
89
89
89
89
89
89
89
89
91
92
111
120
120
118
118
117
118
118
118
117
117
117
115
115
115
115
113
112
112
111
111
111
111
111
112
114
114
117
118
118
118
118
125
127
131
131
134
135
132
136
135
148
149
145
142
142
143
143
145
147
146
145
145
144
144
144
145
144
141
141
142
139
139
139
140
139
137
137
144
146
146
147
143
143
145
147
151
156
192
203
203
203
201
203
203
203
203
201
201
201
200
200
200
199
197
198
198
198
198
198
197
194
194
194
193
193
193
196
198
204
207
209
209
206
208
208
208
210
210
212
212
211
211
211
210
210
207
207
205
205
205
204
203
203
202
202
200
199
199
199
198
197
197
197
197
197
197
197
196
194
192
191
191
191
190
189
183
180
178
178
178
178
179
180
180
182
182
187
193
197
197
196
196
193
192
191
191
191
190
190
190
188
188
188
187
185
180
176
173
166
163
160
160
159
156
153
153
149
145
144
136
132
132
132
132
130
124
123
122
122
122
122
121
116
116
116
116
116
116
116
115
115
114
114
115
114
114
103
97
98
96
96
96
96
96
96
96
94
94
94
89
88
88
88
68
51
49
49
49
44
38
38
37
37
36
35
35
35
35
35
35
36
36
36
37
36
36
35
34
33
33
33
33
33
33
33
33
32
31
30
30
31
31
31
31
31
31
31
33
33
33
33
33
33
30
32
33
34
35
35
36
36
36
35
35
32
32
31
31
30
29
28
28
28
28
28
28
28
27
27
28
28
28
28
28
28
28
28
28
28
28
28
28
27
27
27
27
23
23
24
24
25
25
24
24
24
24
24
24
24
23
23
24
24
24
24
24
24
24
24
24
24
24
24
25
25
25
25
24
24
24
25
25
25
25
25
22
22
22
22
22
22
22
22
22
22
22
22
22
22
21
21
21
23
23
23
23
23
23
23
24
29
29
29
34
35
34
34
34
34
34
36
36
36
36
36
36
37
37
37
37
39
41
41
40
40
41
41
41
40
41
41
41
41
41
41
41
40
40
40
39
40
42
43
43
43
43
43
43
43
43
42
42
42
42
42
43
43
43
44
44
40
40
40
40
39
38
38
38
38
38
38
38
38
38
38
38
38
38
38
38
38
38
37
37
37
37
37
37
37
37
37
37
37
37
37
37
37
36
37
37
40
41
40
40
40
40
40
40
40
40
40
40
39
39
39
39
39
38
38
38
38
38
38
37
37
37
37
37
38
38
38
38
38
38
38
39
39
38
38
37
37
37
37
37
37
36
36
36
36
35
35
36
37
37
37
37
37
38
38
38
38
38
39
37
37
44
51
52
53
53
53
53
56
58
69
72
75
79
82
84
84
84
84
84
86
86
86
84
82
81
81
81
81
81
81
81
81
81
81
81
81
81
81
81
82
82
82
82
83
82
83
83
83
84
84
84
84
84
84
84
85
85
86
86
87
89
91
91
93
95
94
98
98
98
96
96
96
97
97
99
100
102
102
103
102
102
101
101
101
101
101
100
100
101
101
102
102
102
101
101
101
101
101
101
101
101
102
102
102
102
102
100
100
101
100
100
101
101
100
100
98
98
98
98
98
98
99
99
96
96
96
96
96
96
96
96
96
96
96
94
92
92
92
92
92
92
90
91
91
92
92
93
94
94
85
86
85
85
85
85
82
79
79
78
78
78
77
77
77
77
77
76
76
76
76
74
74
73
71
71
71
70
71
71
71
71
71
68
68
67
67
63
63
62
62
62
62
62
63
63
64
61
57
57
57
58
62
64
65
74
74
73
73
72
71
70
70
70
70
70
72
69
69
69
69
67
67
67
66
65
65
64
63
63
62
62
62
62
63
64
64
64
62
63
63
64
64
64
59
58
56
56
57
56
57
56
54
54
55
55
59
60
66
66
65
65
65
62
62
62
62
62
68
72
79
79
82
82
82
84
86
87
88
85
85
85
85
86
86
85
85
85
85
85
85
86
86
86
88
87
87
87
87
87
86
86
86
86
86
85
85
84
84
83
83
86
88
92
95
95
95
95
96
96
99
98
98
96
91
89
90
90
90
90
89
89
89
89
89
89
89
89
91
91
91
91
90
90
90
90
92
93
93
92
92
92
92
92
92
92
92
92
91
91
91
89
89
89
90
90
91
91
87
87
87
87
87
87
86
86
86
86
86
86
86
85
85
85
85
85
85
83
83
83
81
81
80
80
79
79
80
78
78
77
77
82
82
82
84
84
83
84
83
82
82
82
82
82
82
82
82
82
82
82
80
80
80
80
79
79
80
79
77
76
76
76
74
74
73
73
73
74
74
80
80
86
88
92
92
91
100
102
108
110
112
113
114
112
111
110
108
107
104
105
107
110
112
119
117
119
120
123
131
131
131
131
131
131
129
129
131
131
131
131
131
131
128
127
129
129
135
134
134
135
135
134
134
134
135
134
134
134
134
134
134
134
135
139
136
132
132
132
132
132
132
133
133
135
134
134
133
133
134
134
137
137
138
137
137
137
137
138
145
144
157
161
161
162
162
162
163
163
167
166
166
167
167
169
169
169
168
168
168
166
166
167
168
169
169
168
166
166
166
166
165
165
165
162
162
162
162
162
163
162
164
160
161
165
165
164
165
164
163
160
161
161
160
161
158
157
158
159
159
155
154
152
152
153
153
153
152
153
154
157
162
162
160
157
157
156
158
158
156
156
156
157
153
152
152
151
150
150
146
145
144
144
143
143
142
142
142
142
142
142
141
141
141
141
141
141
141
140
139
138
137
137
137
136
136
136
136
136
135
134
129
129
129
129
129
129
128
128
128
127
125
124
124
124
123
123
120
116
112
111
111
111
109
105
102
97
96
96
96
96
96
95
95
94
93
93
93
93
93
93
92
92
92
93
92
92
92
92
92
92
92
91
91
91
88
83
72
70
67
65
64
57
53
41
33
27
24
20
17
14
10
10
11
11
11
11
10
10
10
10
10
10
10
10
10
10
10
10
10
9
8
6
6
6
6
12
13
13
14
14
14
15
16
17
17
17
17
16
16
16
16
16
16
16
15
15
15
15
15
15
15
15
15
15
15
15
15
13
13
13
13
13
13
13
13
13
13
13
13
13
13
13
13
13
13
13
13
13
13
13
13
13
13
13
13
13
13
13
13
13
13
13
13
13
13
13
13
13
13
13
13
13
13
13
13
13
13
13
13
13
13
13
13
13
13
13
13
13
13
13
13
13
13
13
13
13
13
13
13
13
13
13
12
12
12
12
12
12
12
10
10
9
9
9
9
9
9
9
7
6
2
2
2
2
2
2
2
2
0
0
0
0
0
0
0
0
0
0
1
1
1
1
1
1
1
1
1
1
1
1
1
1
1
1
1
1
1
1
1
1
1
1
1
1
1
1
1
1
1
1
1
1
1
1
1
1
1
1
1
1
1
0
0
0
0
0
0
0
0
0
0
0
0
0
0
0
0
0
0
0
0
0
0
0
0
0
0
0
0
0
0
0
0
0
0
0
0
0
0
0
0
0
0
0
1
1
1
1
1
1
1
1
1
1
1
1
1
1
1
1
1
1
1
1
1
1
1
1
1
1
1
1
1
1
1
1
1
1
1
1
1
1
1
1
1
1
1
1
1
1
1
1
1
1
0
0
0
0
0
0
0
0
0
0
0
0
0
0
0
0
0
0
0
0
0
0
0
0
0
0
0
0
0
0
0
0
0
0
0
0
0
0
0
0
0
0
0
0
0
0
0
0
0
0
0
0
0
0
0
0
0
0
0
0
0
0
0
0
0
0
0
0
0
0
0
0
0
0
0
0
0
0
0
0
0
0
0
0
0
0
0
0
0
0
0
0
0
0
0
0
0
0
0
0
0
0
0
0
0
0
0
0
0
0
0
0
0
0
0
0
0
0
0
0
0
0
0
0
0
0
0
0
0
0
0
0
0
0
0
0
0
0
0
0
0
0
0
0
0
0
0
0
0
0
0
0
0
0
0
0
0
0
0
0
0
0
0
0
0
0
0
0
0
0
0
0
0
0
0
0
0
0
0
0
0
0
0
0
1
1
1
1
1
1
1
1
1
1
1
1
1
1
1
1
1
1
1
1
1
2
2
2
2
2
2
2
2
2
2
2
2
2
2
2
2
3
3
3
3
3
3
3
3
3
3
3
3
3
3
3
3
3
3
3
4
4
4
4
4
4
4
4
4
4
4
4
4
4
4
4
4
4
4
4
4
4
4
4
5
5
5
6
6
6
6
6
6
6
6
6
6
6
6
6
6
6
6
6
5
5
5
5
5
5
5
5
5
5
5
5
5
5
5
5
5
5
5
5
5
5
5
5
5
5
5
5
5
5
5
5
5
4
4
4
4
4
4
4
4
4
4
4
4
4
4
4
4
4
4
4
4
4
4
4
4
4
4
4
4
4
4
4
4
4
4
4
4
4
4
4
4
4
4
4
4
4
4
4
4
3
3
3
3
3
3
3
3
3
3
3
3
3
3
4
3
3
3
3
3
2
2
2
2
2
2
2
2
2
2
2
2
2
1
1
1
1
1
1
1
1
0
0
0
0
0
0
0
0
0
0
0
0
0
0
0
0
0
0
0
0
1
1
1
1
1
1
1
1
1
1
1
1
1
1
1
1
1
1
1
1
1
1
1
1
1
1
1
1
1
1
1
1
1
1
1
1
1
1
1
1
1
1
1
1
1
1
1
1
1
1
1
1
1
1
1
1
1
1
1
1
1
1
1
1
1
1
1
1
1
1
1
1
1
1
1
1
1
0
0
0
0
0
0
0
0
0
0
0
0
0
0
0
0
0
0
0
0
0
0
0
0
0
0
0
0
0
0
0
0
0
0
0
0
0
0
0
0
0
0
0
0
0
0
0
0
0
0
0
0
0
0
0
0
0
0
0
0
0
0
0
0
0
0
0
0
0
0
0
0
0
0
0
0
0
0
0
0
0
0
0
0
0
0
0
0
0
0
0
0
0
0
0
0
0
0
0
0
0
0
0
0
0
0
0
0
0
0
0
0
0
0
0
0
0
0
0
0
0
0
0
0
0
1
1
1
1
1
1
1
1
0
0
0
0
0
0
0
0
0
0
0
0
0
0
0
0
0
0
0
0
0
0
0
0
0
0
0
0
0
0
0
0
0
0
0
0
0
0
0
0
0
0
0
0
0
0
0
0
0
0
0
0
0
0
0
0
0
0
0
0
0
0
0
0
0
0
0
0
0
0
0
0
0
0
0
0
0
0
0
0
0
0
0
0
0
0
0
0
0
0
0
0
0
0
0
0
0
0
0
0
0
0
0
0
0
0
0
0
0
0
0
0
0
0
1
1
1
1
1
1
1
1
1
1
1
1
1
1
1
1
1
1
1
1
1
1
1
1
1
1
1
1
1
1
1
1
1
1
1
1
1
1
1
1
1
1
1
1
1
1
1
1
1
1
1
1
1
1
1
1
1
1
1
1
1
1
0
0
0
0
0
0
0
0
0
0
0
0
0
0
0
0
0
0
0
0
0
0
0
0
0
0
0
0
0
0
0
0
0
0
0
0
0
0
0
0
0
0
0
0
0
0
0
0
0
0
0
0
0
0
0
0
0
0
0
0
0
0
0
0
0
0
0
0
0
0
0
0
0
0
0
0
0
0
0
0
0
0
0
0
0
0
0
0
0
0
0
0
0
0
0
0
0
0
0
0
0
0
0
0
0
0
0
0
0
0
0
0
0
0
0
0
0
0
0
0
0
0
0
0
0
0
0
0
0
0
0
0
0
0
0
0
0
0
0
0
0
0
0
0
0
0
0
0
0
0
0
0
0
0
0
0
0
0
0
0
0
0
0
0
0
0
0
0
0
0
0
0
0
0
0
0
0
0
0
0
0
0
0
0
0
0
0
0
0
0
0
0
0
0
0
0
0
0
0
0
0
0
0
0
0
0
0
0
0
0
0
0
0
0
0
0
0
0
0
0
0
0
0
0
0
0
0
0
0
0
0
0
0
0
0
0
0
0
0
0
0
0
0
0
0
0
0
0
0
0
0
0
0
0
0
0
0
0
0
0
0
0
0
0
0
0
0
0
0
0
0
0
0
0
0
0
0
0
0
0
0
0
0
0
0
0
0
0
0
0
0
0
0
0
0
0
0
0
0
0
0
0
0
0
0
0
0
0
0
0
0
0
0
0
0
0
0
0
0
0
0
0
0
0
0
0
0
0
0
0
0
0
0
0
0
0
0
0
0
0
0
0
0
0
0
0
0
0
0
0
0
0
0
0
0
0
0
0
0
0
0
0
0
0
0
0
0
0
0
0
0
0
0
0
0
0
0
0
0
0
0
0
0
0
0
0
0
0
0
0
0
0
0
0
0
0
0
0
0
0
0
0
0
0
0
0
0
0
0
0
0
0
0
0
0
0
0
0
0
0
0
0
0
0
0
0
0
0
0
0
0
0
0
0
0
0
0
0
0
0
0
0
0
0
0
0
0
0
0
0
0
0
0
0
0
0
0
0
0
0
0
0
0
0
0
0
0
0
0
0
0
0
0
0
0
0
0
0
0
0
0
0
0
0
0
0
0
0
0
0
0
0
0
0
0
0
0
0
0
0
0
0
0
0
0
0
0
0
0
0
0
0
0
0
0
0
0
0
0
0
0
0
0
0
0
0
0
0
0
0
0
0
0
0
0
0
0
0
0
0
0
0
0
0
0
0
0
0
0
0
0
0
0
0
0
0
0
0
0
0
0
0
0
0
0
0
0
0
0
0
0
1
1
1
1
1
1
1
1
1
1
0
0
0
0
0
0
0
0
0
0
0
0
0
0
0
0
0
0
0
0
0
0
0
0
0
0
0
0
0
0
0
0
0
0
0
0
0
0
0
0
0
0
0
0
0
0
0
0
0
0
0
0
0
0
0
1
1
1
1
1
1
1
1
1
1
1
1
1
1
1
1
1
1
1
1
1
1
1
1
1
1
1
1
1
1
1
1
1
1
1
1
1
1
1
1
1
1
1
1
1
1
0
0
0
0
0
0
0
0
0
0
0
0
0
0
0
0
0
0
0
0
0
0
0
0
0
0
0
0
0
0
0
0
1
1
1
1
1
1
1
1
1
1
1
1
1
1
1
1
1
1
1
1
1
1
1
1
1
1
1
1
3
3
4
4
4
4
4
4
4
4
4
4
4
4
4
4
4
4
4
4
4
4
4
4
4
4
4
4
3
3
3
3
3
3
3
3
3
3
3
3
3
3
3
3
3
3
3
3
3
3
3
3
3
3
3
3
3
3
3
3
3
3
3
3
3
3
3
3
3
3
3
3
3
3
3
3
3
3
3
3
3
3
3
3
3
3
3
3
3
3
3
3
3
3
3
3
3
3
2
2
2
2
2
2
2
2
2
2
2
2
2
2
2
2
2
2
2
2
2
2
2
2
2
2
2
2
2
2
2
2
2
2
2
2
2
2
2
2
2
1
0
0
0
0
0
0
0
0
0
0
0
0
0
0
0
0
0
0
0
0
0
0
0
0
0
0
0
0
0
0
0
0
0
0
0
0
0
0
0
0
0
0
0
0
0
0
0
0
0
0
0
0
0
0
0
0
0
0
0
0
0
0
0
0
0
0
0
0
0
0
0
0
0
0
0
0
0
0
0
0
0
0
0
0
0
0
0
0
0
0
1
1
1
1
1
1
1
1
1
1
1
1
1
1
1
1
1
1
1
1
3
3
3
3
3
3
5
5
5
5
5
5
5
5
5
5
5
5
5
5
5
5
5
5
5
5
5
5
5
5
5
5
5
5
5
5
5
5
5
5
5
5
5
5
5
5
5
5
5
5
5
5
5
5
5
5
5
5
5
5
5
6
6
6
6
6
6
6
6
6
6
6
6
6
6
6
6
6
6
6
6
6
6
6
6
6
6
6
6
6
6
6
6
6
6
6
6
6
6
6
6
7
7
7
7
7
7
7
6
6
6
6
6
6
6
6
6
6
6
6
6
6
6
6
6
6
6
6
6
5
5
5
5
5
5
6
6
5
5
5
5
5
5
5
5
5
5
5
5
5
5
5
5
5
5
5
5
5
4
4
4
3
3
3
3
3
3
3
3
3
3
3
3
3
3
3
3
3
3
3
3
3
3
3
3
3
3
3
3
3
3
3
3
3
3
3
3
3
3
3
3
3
3
3
3
3
2
1
1
1
1
1
1
1
2
2
2
2
2
2
2
2
2
2
2
2
2
2
2
2
2
2
2
2
2
2
2
2
2
2
2
2
2
2
2
2
2
2
2
2
2
2
2
2
2
2
2
2
2
2
2
2
2
2
2
2
2
2
2
2
2
2
2
2
2
2
2
2
2
2
2
2
2
2
2
2
2
2
2
2
2
2
2
2
2
2
2
2
2
2
2
2
2
2
2
2
2
2
2
2
2
2
2
2
2
2
2
2
2
1
1
1
1
1
1
1
1
1
1
2
2
2
2
2
2
2
2
2
2
2
2
2
2
2
2
2
2
2
2
2
3
3
3
3
3
3
3
3
3
3
3
3
3
3
3
3
3
3
3
3
3
3
3
3
3
3
3
3
2
2
2
2
2
2
2
2
2
2
2
2
2
2
2
2
2
2
2
2
2
2
2
2
2
2
2
2
2
2
2
2
2
2
2
2
2
2
2
2
2
2
2
2
2
2
2
3
3
3
3
3
3
3
3
3
3
3
3
3
3
3
3
3
3
3
3
3
3
3
3
3
3
3
3
3
3
3
3
3
3
3
3
3
3
3
3
3
3
3
3
3
3
3
3
3
3
3
3
3
3
3
3
3
3
3
3
3
3
3
3
3
3
3
3
3
2
2
2
2
2
2
2
1
1
1
1
1
1
1
1
1
1
2
2
1
1
1
1
1
1
1
1
1
1
1
1
1
1
1
1
1
1
1
1
1
1
1
1
1
1
1
1
1
1
1
1
1
1
1
1
1
1
1
1
1
1
1
1
1
1
1
1
1
1
1
1
1
1
1
1
1
1
1
1
2
2
2
2
2
2
2
2
2
2
2
2
2
2
2
1
1
2
2
2
2
2
2
2
2
2
2
2
4
4
4
4
4
4
4
4
4
4
4
4
4
4
4
4
4
4
4
4
4
4
4
4
4
4
4
4
5
5
5
5
5
5
5
5
6
5
6
6
6
6
7
8
9
9
9
10
10
10
10
10
10
12
12
12
12
12
14
14
14
15
15
15
15
15
15
15
15
15
15
15
15
15
15
15
15
15
15
15
15
15
15
15
15
15
15
15
15
15
15
15
15
15
15
15
15
15
15
14
14
14
14
14
14
14
13
13
13
13
13
13
13
13
13
13
13
13
13
13
12
11
11
11
11
11
11
11
11
11
11
11
11
11
11
11
11
11
11
11
11
11
11
11
11
11
11
11
11
11
11
11
11
11
11
11
11
11
11
11
11
11
11
11
12
11
10
10
10
10
10
10
10
10
10
11
12
12
12
12
11
9
8
8
8
8
9
9
9
9
9
9
8
9
8
8
9
9
9
9
9
9
9
9
10
11
11
11
11
11
11
11
11
14
17
17
18
18
18
18
18
19
19
19
19
19
19
19
19
19
19
19
19
18
18
18
18
18
18
18
18
18
18
18
18
18
18
18
18
18
18
18
18
18
18
18
18
18
18
18
18
18
18
18
18
18
18
18
19
19
19
19
19
19
19
19
19
19
19
19
19
19
19
19
19
19
19
19
19
19
19
19
19
19
21
21
21
20
20
20
20
19
19
19
20
20
21
22
22
22
22
22
22
22
22
22
22
22
22
21
21
21
21
21
21
21
22
22
22
22
21
21
21
21
21
21
21
21
21
21
21
21
20
20
20
20
18
18
18
18
18
18
18
18
18
18
18
18
18
18
18
16
16
16
16
16
15
15
13
13
13
13
12
12
12
12
12
12
12
12
13
13
13
13
12
12
12
12
12
12
12
12
12
12
12
12
12
12
12
12
12
12
12
12
12
13
13
13
13
13
11
11
11
11
11
10
10
10
9
9
9
9
9
9
9
9
9
9
9
9
9
8
7
8
8
8
10
10
10
10
10
12
13
13
13
13
13
13
12
12
12
12
12
12
12
12
12
12
11
12
12
12
12
12
12
12
12
13
13
13
13
13
13
13
13
13
13
12
12
12
12
12
12
12
13
13
13
13
13
13
13
13
13
13
14
14
14
14
14
14
14
14
14
14
14
14
14
14
14
14
14
13
13
13
13
13
13
13
13
13
13
13
13
13
13
13
13
13
13
13
13
13
13
13
13
13
13
12
12
12
12
12
12
12
12
12
12
12
11
11
11
11
11
11
11
11
11
11
11
11
11
10
11
11
11
10
10
11
11
11
11
11
11
11
11
12
12
13
13
13
14
16
17
19
19
19
19
19
19
19
19
19
19
18
18
18
18
18
18
18
18
18
18
18
17
16
16
16
16
16
16
16
16
16
16
16
16
16
16
16
16
16
17
17
17
17
17
17
17
16
16
16
16
16
16
15
15
15
15
15
15
16
17
17
17
17
17
17
17
17
17
16
16
16
16
16
16
16
16
16
16
16
16
16
16
17
17
17
17
16
17
17
17
17
17
17
17
18
18
18
18
18
18
19
21
21
21
21
21
21
22
22
22
21
21
22
23
23
23
22
22
22
22
22
22
21
20
20
20
20
19
19
19
21
21
20
20
19
19
20
20
20
20
20
20
20
20
20
21
21
21
21
21
21
21
21
21
22
22
22
21
21
21
21
21
21
21
21
21
21
21
21
21
20
20
20
20
20
20
20
19
19
19
20
20
20
20
20
21
21
21
21
21
21
21
21
21
21
20
20
20
20
20
20
20
20
20
19
19
19
20
20
19
19
19
19
19
19
19
19
19
19
18
17
15
15
15
15
15
15
14
14
14
14
14
14
14
14
14
14
14
14
14
14
14
15
15
15
15
15
15
15
15
14
14
14
14
14
14
14
14
13
13
13
13
13
13
12
12
12
12
12
12
12
12
12
12
12
11
11
11
11
11
10
10
8
8
8
8
8
8
8
8
8
8
9
9
9
9
8
8
8
8
8
8
8
9
9
11
11
11
11
11
11
11
11
11
11
11
11
11
10
10
10
11
10
10
10
10
10
10
10
10
10
10
10
10
10
10
10
10
10
10
10
10
11
13
13
14
13
13
15
15
16
16
16
15
17
18
18
18
18
18
18
18
21
21
21
20
19
19
19
19
19
20
21
21
21
21
21
21
21
22
23
23
24
24
24
24
24
24
25
25
25
25
25
25
25
25
25
25
25
25
25
25
25
25
25
25
25
25
25
25
25
24
24
24
24
24
24
25
25
25
25
25
25
25
25
25
25
25
24
24
24
24
24
24
24
23
23
24
24
24
24
24
25
26
27
29
29
30
30
30
30
29
30
30
32
33
33
33
33
33
33
33
33
33
33
33
33
33
33
31
31
31
31
31
31
30
30
30
32
33
34
34
34
34
34
34
34
34
34
34
34
32
32
32
32
32
32
31
31
31
31
30
29
29
29
29
29
29
29
28
27
27
25
25
25
25
25
25
24
26
25
25
25
26
29
29
29
29
29
29
29
28
28
28
28
28
28
28
28
28
28
28
28
27
27
27
27
27
27
27
27
27
29
29
29
29
29
29
29
29
29
29
28
28
27
27
27
27
30
31
31
31
32
32
32
32
32
33
35
37
37
37
37
37
37
37
37
37
37
36
36
35
35
35
35
35
35
35
34
33
30
30
30
30
30
30
30
30
30
30
30
29
29
29
29
29
29
28
27
27
28
28
28
28
29
29
29
29
29
29
29
29
29
29
30
30
29
31
33
33
37
40
43
52
53
53
52
51
51
51
51
51
51
51
51
51
51
54
54
54
54
55
52
53
53
53
53
55
53
53
53
53
52
52
52
52
52
52
52
52
52
48
48
48
50
53
53
53
53
53
52
52
52
52
52
52
52
52
52
52
52
51
51
51
53
53
54
54
55
55
55
55
55
55
57
55
55
55
55
55
55
55
55
55
55
55
55
55
55
55
55
55
55
55
55
55
55
55
55
55
55
54
54
54
54
54
54
54
54
54
54
55
55
55
55
55
56
55
56
55
56
57
57
55
54
54
54
53
52
52
52
53
53
53
52
52
51
51
48
48
46
45
45
45
45
47
47
47
47
47
47
47
47
47
47
46
44
44
44
44
44
45
46
47
47
47
47
42
42
42
42
42
42
42
42
42
41
41
40
40
41
41
41
40
40
40
37
37
37
37
36
36
36
36
36
35
36
36
36
36
36
35
37
38
38
42
41
42
43
43
44
46
46
46
45
45
45
46
45
44
42
42
42
41
41
41
39
39
38
38
39
37
37
37
37
37
37
37
37
37
37
37
37
37
37
37
37
36
36
36
37
38
39
39
41
41
41
40
40
40
40
40
40
40
40
40
40
40
40
40
40
38
38
38
38
38
38
38
39
40
40
40
40
40
40
40
40
40
40
40
40
40
41
40
40
41
40
40
38
39
40
40
40
39
39
39
40
45
48
48
48
50
50
55
62
65
65
71
75
77
77
77
77
77
77
77
77
77
77
75
75
74
74
76
76
75
75
75
75
74
74
74
74
74
74
74
74
74
74
75
75
74
74
74
74
74
74
74
74
74
75
77
78
76
77
77
79
79
80
86
87
89
89
92
92
92
94
95
95
95
95
95
95
95
95
94
93
93
93
93
92
91
92
92
92
92
91
89
88
88
86
86
86
86
86
86
86
88
88
88
88
87
87
87
87
87
83
80
80
81
81
82
83
80
80
81
81
82
82
81
81
81
81
81
77
77
77
77
77
76
75
78
78
74
74
74
74
74
75
78
81
82
82
86
88
88
88
88
88
88
88
88
89
89
89
89
87
86
86
86
84
82
83
84
84
83
83
84
83
83
82
83
86
86
86
89
84
84
83
85
85
85
85
83
82
80
80
80
79
79
78
78
78
78
78
77
76
75
75
75
74
74
73
74
73
73
71
71
70
70
70
69
67
67
67
67
66
67
68
67
68
65
65
65
65
65
65
67
69
73
74
74
75
74
74
73
73
73
73
72
72
72
72
73
73
72
72
72
72
74
74
74
74
74
72
74
74
74
75
75
76
76
74
75
74
74
74
74
74
74
74
74
74
74
75
75
74
74
74
74
74
74
74
74
74
73
72
73
72
72
79
91
95
99
97
97
96
95
94
93
93
94
95
94
92
92
92
92
92
92
92
92
92
92
91
91
91
91
90
88
87
87
86
85
85
85
85
85
84
84
83
83
83
82
81
81
81
81
81
81
81
81
84
86
86
86
86
86
86
86
86
86
86
85
84
84
84
83
83
83
83
82
82
82
82
82
82
82
82
82
82
81
80
80
79
79
79
78
77
77
78
78
78
78
76
76
76
76
76
76
76
76
75
75
74
72
72
72
72
72
74
72
72
72
72
70
70
70
70
70
69
68
63
62
61
61
60
60
60
60
60
60
60
59
61
61
60
60
60
60
60
60
60
60
60
58
47
45
45
45
52
53
53
53
53
54
55
54
55
55
56
57
58
74
82
99
98
97
95
94
95
96
93
93
92
92
92
92
92
92
93
93
92
92
92
91
92
93
92
92
92
92
92
92
92
91
91
91
90
90
90
90
90
90
90
90
90
90
91
91
91
91
90
90
90
92
94
97
99
101
101
101
101
101
101
101
101
101
101
101
101
101
101
101
102
102
102
102
103
102
101
101
100
100
100
101
99
98
98
98
98
98
101
103
103
103
102
105
106
108
105
105
105
105
105
103
108
114
120
118
122
123
124
128
126
124
123
123
123
123
123
123
122
121
119
116
117
117
118
119
119
119
119
119
118
118
119
119
123
124
124
122
122
119
119
120
121
122
123
123
130
131
130
130
129
130
129
129
129
128
128
129
126
124
126
127
127
127
129
133
133
134
134
135
130
130
129
131
133
138
139
142
149
148
146
145
145
145
145
145
145
145
145
145
144
143
143
142
142
139
140
141
140
141
142
141
140
139
139
140
140
139
138
136
136
135
137
135
137
137
136
136
136
137
136
136
136
136
136
136
136
142
144
145
144
145
145
145
145
145
147
147
148
145
144
144
146
147
148
148
148
147
148
144
140
139
139
139
137
135
133
132
131
131
129
127
129
127
127
126
127
128
129
129
129
129
129
125
125
125
125
125
125
124
124
125
127
129
135
136
162
162
168
169
199
199
199
200
198
198
198
197
197
197
197
199
196
196
196
196
195
195
195
195
194
194
193
193
193
193
191
191
189
189
189
189
189
182
181
182
182
179
183
186
186
185
189
185
190
194
195
203
202
201
202
202
202
201
199
198
198
198
197
197
196
196
196
196
195
194
194
194
195
191
189
188
188
186
189
191
193
192
192
189
188
189
189
188
190
191
186
205
228
235
236
235
235
235
235
237
237
237
242
247
248
246
251
251
249
249
249
247
247
248
248
241
241
238
233
233
234
235
240
240
241
241
240
239
238
240
240
240
240
234
234
236
230
228
227
225
224
223
223
223
223
225
226
224
225
224
223
226
230
230
232
232
232
235
244
243
246
248
252
256
256
255
255
255
255
255
255
251
250
249
245
246
246
248
248
247
241
235
234
230
230
228
228
228
228
229
228
228
231
230
230
231
236
238
237
236
234
234
237
235
226
225
225
220
222
228
232
240
243
247
257
258
269
269
271
268
267
266
267
268
266
263
262
261
259
256
255
255
253
253
249
246
240
239
238
227
225
222
222
220
221
225
226
230
230
233
232
228
227
228
229
230
231
235
235
233
230
222
220
220
220
220
220
219
216
214
213
213
209
208
209
207
203
197
192
192
192
192
192
190
189
189
189
188
187
187
189
189
189
188
187
186
186
186
185
185
185
177
177
173
171
170
167
166
166
166
165
164
160
156
155
155
154
153
154
154
152
152
152
152
151
151
171
180
186
185
188
168
171
169
170
173
178
167
167
166
168
179
180
181
181
181
181
181
181
185
189
191
188
177
178
184
184
186
188
192
190
196
191
191
192
191
189
189
189
187
187
187
187
183
184
181
180
177
177
176
175
172
172
169
171
172
170
167
167
167
167
167
167
167
168
169
166
168
169
168
169
171
171
170
175
170
170
170
169
169
167
168
168
167
167
167
168
169
170
170
169
169
169
169
169
169
169
169
169
169
168
168
168
166
166
166
167
168
168
168
168
166
166
166
166
166
166
166
166
166
165
165
165
165
163
161
159
159
156
152
152
152
152
150
148
146
150
150
154
167
157
159
169
173
174
177
178
175
177
177
178
176
177
177
177
177
177
178
179
179
179
176
171
166
166
166
164
164
166
164
162
161
154
143
142
147
147
146
146
147
146
147
146
146
146
146
148
148
147
148
148
146
141
142
142
142
140
149
150
157
157
157
157
155
155
155
155
155
155
154
154
154
156
156
158
158
160
163
163
163
163
163
163
162
163
163
163
164
164
164
164
164
165
165
165
165
165
162
162
162
162
162
162
162
159
159
159
159
158
158
158
157
160
160
160
160
162
161
159
160
159
158
158
156
155
155
158
161
162
162
161
155
170
175
182
185
184
190
195
198
197
197
198
198
200
200
200
200
201
194
194
193
193
193
190
190
190
191
189
186
186
185
185
185
184
182
177
174
171
169
168
167
165
164
164
163
162
160
157
156
156
154
151
150
150
157
157
158
154
153
151
152
153
153
154
154
153
153
152
152
153
153
152
153
151
150
151
151
151
148
148
148
147
147
147
148
148
148
147
148
148
152
154
152
151
148
148
148
148
148
148
147
146
146
142
141
141
142
143
143
143
142
139
139
139
139
138
137
136
132
132
133
133
132
127
127
123
123
119
118
119
119
121
122
119
119
121
119
118
109
108
108
106
105
105
102
102
100
99
98
98
92
92
92
91
91
92
92
91
90
89
89
89
87
86
84
84
83
80
79
79
79
79
79
79
79
79
79
79
78
78
74
74
75
78
82
85
88
88
86
86
84
84
84
84
83
86
97
100
111
111
111
111
111
111
111
111
111
111
110
110
110
110
110
112
115
115
117
113
114
114
114
113
112
112
113
109
109
106
107
114
117
120
120
122
125
126
127
127
127
126
121
121
121
122
122
123
122
122
120
120
119
119
118
116
111
110
108
109
109
109
110
110
110
110
110
110
110
110
110
108
108
107
107
107
107
107
106
106
106
106
106
107
106
106
106
108
109
109
106
106
106
106
105
105
104
104
105
105
105
105
107
111
112
111
110
110
111
109
109
111
111
111
111
117
119
121
125
125
124
123
120
121
121
120
120
119
118
118
117
115
108
107
107
108
109
109
109
109
109
108
106
106
106
131
139
148
149
151
150
148
148
148
148
151
152
152
148
148
148
148
148
148
148
148
148
148
148
148
149
149
148
148
148
149
148
146
147
149
170
174
205
206
205
203
203
208
212
211
211
214
214
216
218
222
222
222
225
226
226
229
233
236
235
236
236
236
236
238
245
246
248
247
246
246
246
246
246
245
245
240
241
243
243
244
243
243
241
242
246
248
251
250
250
253
256
259
258
257
260
264
269
277
277
279
279
285
283
284
297
296
296
299
296
300
299
304
302
300
300
296
302
301
316
314
311
306
306
309
310
310
312
313
312
309
309
310
310
310
305
305
305
303
304
303
302
302
299
294
296
295
296
290
292
296
294
293
291
284
283
283
277
274
274
274
274
274
273
274
274
274
272
263
263
263
259
259
259
256
255
253
249
243
243
244
241
240
240
240
239
230
229
229
229
228
228
227
227
227
226
227
227
222
220
221
216
217
217
241
245
247
247
246
246
240
235
236
240
238
234
231
229
232
233
232
233
232
234
238
239
236
234
233
227
231
240
241
243
241
242
232
232
232
233
234
239
237
235
240
239
241
241
239
239
226
225
225
223
226
224
222
218
210
206
204
211
208
215
216
258
259
275
316
324
325
325
315
315
316
316
315
316
313
316
315
315
317
317
322
333
347
346
346
362
363
366
366
370
367
366
366
366
367
367
367
366
364
364
362
362
362
362
362
362
361
361
361
360
360
360
359
360
360
359
358
358
355
355
357
364
370
378
378
376
380
379
383
384
383
384
383
381
378
375
374
373
371
371
369
368
370
368
370
369
367
366
365
362
361
360
360
360
359
357
357
354
352
352
352
350
351
351
350
349
347
348
341
334
334
339
341
341
340
334
333
328
326
325
325
323
325
326
325
323
320
323
326
319
318
308
296
292
290
292
292
293
292
292
292
287
284
282
280
280
280
279
272
272
271
270
263
254
252
250
250
248
248
248
245
244
247
242
240
239
236
216
217
204
204
207
211
215
210
209
216
216
222
216
217
208
207
206
203
203
202
199
194
193
193
193
192
192
192
191
189
186
185
184
184
179
179
179
179
179
179
179
177
176
176
175
167
167
166
171
171
172
167
166
166
167
176
181
182
178
178
182
182
182
184
183
176
177
180
184
188
193
201
202
202
202
203
203
203
203
203
202
202
201
200
200
200
194
199
199
211
211
211
218
218
221
222
222
222
222
222
221
217
217
220
219
216
218
217
215
214
214
214
214
206
204
204
203
203
203
203
203
203
202
202
196
195
195
195
195
195
195
195
191
189
189
189
188
188
187
185
185
185
185
185
185
186
186
186
186
185
185
185
185
185
184
184
183
180
180
180
180
180
180
178
178
178
176
178
179
179
181
184
184
181
181
183
183
183
181
177
177
172
172
173
169
169
169
170
170
179
180
177
177
177
173
162
165
157
137
111
122
117
115
113
112
110
100
84
83
82
81
76
74
74
74
74
74
74
74
74
74
74
74
74
74
74
73
73
73
73
73
73
73
73
73
73
73
73
74
74
74
74
74
74
74
74
74
74
74
74
74
74
73
73
73
73
73
72
72
71
71
71
71
71
71
73
74
73
72
72
72
72
72
71
70
68
68
66
66
66
66
66
66
66
66
66
66
66
68
68
71
71
70
69
67
67
67
67
67
67
67
67
67
67
67
67
67
67
67
66
66
66
65
65
65
65
65
64
64
64
65
64
64
64
64
64
64
63
62
60
60
60
60
59
59
59
59
59
58
55
55
54
54
53
50
49
49
48
39
39
37
37
37
37
36
36
36
33
33
33
33
32
31
29
29
29
29
29
29
29
28
28
28
28
28
28
28
27
27
28
28
28
28
25
25
23
23
23
23
23
22
22
21
21
21
21
21
21
20
20
20
19
21
21
22
23
22
21
22
24
25
25
24
23
23
23
23
21
21
21
20
20
19
18
18
18
18
18
18
18
18
18
18
18
18
18
18
18
18
18
19
19
19
19
19
19
19
20
19
19
19
19
19
19
19
19
18
18
18
18
18
19
19
19
19
19
19
19
19
19
19
20
20
18
22
23
24
25
25
24
24
24
25
25
26
28
28
28
28
28
28
28
28
28
28
28
27
27
27
27
27
27
27
27
27
25
26
26
26
26
26
26
26
26
26
26
26
26
26
26
26
26
26
26
26
26
26
26
26
26
26
26
26
24
24
24
24
24
24
24
24
24
24
24
23
23
22
22
22
22
22
22
22
22
22
22
22
21
20
20
20
20
21
25
25
26
25
25
26
27
27
27
27
27
27
27
27
27
28
27
30
30
31
31
31
31
31
31
31
32
32
31
30
30
29
29
29
29
31
31
29
30
29
30
30
31
33
33
33
33
33
33
33
33
33
34
34
32
33
33
33
34
33
35
32
31
31
31
31
31
31
31
31
31
31
31
30
30
30
30
31
31
31
31
34
34
34
35
35
37
37
37
37
37
37
37
37
37
37
36
36
35
35
35
35
35
35
35
35
35
35
35
35
35
34
34
34
34
34
34
35
35
34
34
34
35
35
35
34
34
34
34
33
33
33
33
33
33
33
33
33
33
33
33
33
32
32
32
32
32
31
31
31
31
31
31
31
32
34
35
35
35
35
35
35
35
35
35
35
35
35
34
33
33
33
33
35
38
40
42
44
44
44
44
43
43
42
42
42
42
42
42
42
42
43
43
44
45
45
45
45
45
45
43
43
44
44
44
44
44
44
44
44
44
44
44
44
44
44
44
44
44
44
44
43
47
46
45
45
45
46
46
47
48
48
49
50
47
48
49
50
50
50
49
49
49
49
49
50
51
52
55
54
54
60
66
68
67
69
69
70
70
71
71
71
71
71
71
71
70
69
69
68
66
66
66
66
66
67
65
64
64
64
63
63
63
63
63
63
63
63
63
64
63
65
64
64
63
64
64
64
64
64
64
63
63
63
63
63
63
63
64
63
63
62
62
62
62
62
62
64
64
64
64
64
62
62
62
61
61
62
62
62
62
62
62
62
62
62
62
62
61
61
61
61
60
60
59
59
60
62
63
64
65
65
65
69
71
73
73
72
75
74
74
75
76
76
76
75
74
75
75
74
72
73
73
73
74
74
73
74
74
74
74
74
74
74
76
73
72
72
71
70
69
70
73
73
77
77
79
80
80
77
76
76
76
77
78
87
87
90
87
86
84
84
84
84
84
84
84
83
83
84
84
85
85
85
84
84
84
87
87
87
87
88
89
88
88
88
87
89
102
111
111
111
111
110
115
115
115
115
115
115
115
115
115
115
115
115
115
115
115
113
113
113
113
114
114
114
114
114
114
114
114
114
114
114
113
113
113
114
114
114
114
111
111
111
111
111
111
111
110
108
108
107
107
106
105
105
105
105
104
104
102
101
100
100
100
99
99
99
99
97
97
97
97
97
97
95
95
95
95
95
95
95
93
93
92
92
92
92
83
74
73
73
73
73
72
72
72
72
71
70
70
70
70
69
69
69
70
67
67
66
65
63
62
62
62
62
62
61
61
61
61
61
60
55
55
52
48
48
45
41
37
35
33
30
30
25
18
17
16
16
13
7
6
6
6
5
5
5
5
5
5
5
5
5
6
6
6
6
6
6
6
6
6
6
6
6
6
6
6
6
6
6
6
6
6
6
6
6
6
6
6
6
6
6
6
6
6
7
7
7
7
7
7
7
7
7
7
7
7
7
7
7
7
7
7
7
7
7
7
7
7
7
7
7
7
7
7
7
7
7
7
7
8
8
8
8
8
8
8
9
9
9
9
9
9
9
9
9
9
9
9
9
9
9
9
9
9
9
9
9
9
9
8
8
8
8
8
8
8
8
8
8
8
8
7
7
7
7
7
7
7
7
7
7
7
7
7
7
4
4
4
4
4
4
4
4
4
4
4
4
4
4
4
4
4
4
4
4
4
4
4
4
4
4
4
4
4
4
4
4
4
4
4
4
4
4
4
4
4
4
4
4
4
4
4
4
4
4
4
4
3
3
3
2
2
2
2
2
2
1
1
1
1
1
1
1
1
1
1
1
1
1
1
1
1
1
1
1
1
1
1
1
1
1
1
1
1
1
1
1
1
2
2
1
1
1
1
1
1
1
1
1
1
1
1
1
1
1
1
1
1
1
1
1
1
1
1
1
1
1
1
1
1
1
1
1
1
1
1
1
1
1
1
1
1
1
1
1
1
1
1
1
1
1
1
1
1
1
1
1
1
2
2
2
2
2
2
2
2
2
2
2
2
2
2
2
2
2
1
1
1
1
1
1
1
1
1
1
1
1
1
1
1
1
1
1
1
1
1
1
1
1
1
1
1
1
1
1
1
1
1
1
1
1
1
1
1
1
1
1
1
1
1
1
1
1
1
1
1
1
1
1
1
1
1
1
1
1
1
1
1
1
1
1
1
1
1
1
1
1
1
1
1
1
0
0
0
0
0
0
0
0
0
0
0
0
0
0
0
0
0
0
0
0
0
0
0
0
0
0
0
0
0
0
0
0
0
0
0
0
0
0
0
0
0
0
0
1
1
1
1
1
1
1
1
1
1
1
1
2
2
2
2
2
2
2
2
2
2
2
2
2
2
2
2
1
1
1
1
1
1
1
1
1
1
1
1
1
1
1
1
1
1
1
1
1
1
1
1
1
1
1
1
1
1
1
1
1
1
2
2
2
2
2
2
2
2
2
2
2
2
2
2
2
2
2
2
2
2
2
2
2
2
2
2
2
2
2
2
2
2
2
2
2
2
3
3
3
3
3
3
3
3
3
3
3
3
3
3
3
3
3
3
3
3
3
3
3
3
3
3
3
3
3
3
3
3
3
3
3
3
3
3
3
3
3
4
4
4
4
4
4
4
4
4
4
3
3
3
3
3
3
3
3
3
3
3
3
3
3
3
3
3
3
3
3
3
3
3
3
3
3
3
3
3
3
3
3
3
3
3
3
3
3
3
3
3
3
3
3
3
3
3
3
3
3
2
2
2
2
2
3
3
3
3
3
3
3
3
3
3
4
4
4
7
8
9
9
9
9
9
9
9
9
9
9
9
9
9
9
9
9
9
9
9
9
9
9
9
9
9
9
9
9
9
9
9
9
9
9
9
9
8
8
8
8
8
8
8
8
8
8
8
8
8
8
8
7
7
7
7
8
8
8
8
8
8
8
8
8
8
8
8
8
8
8
8
8
8
8
8
8
8
8
9
9
9
9
9
9
9
8
8
9
10
10
11
11
11
11
11
11
10
10
10
10
10
10
10
10
10
10
10
10
10
10
10
10
10
10
10
10
10
10
10
10
10
10
10
10
10
10
9
9
9
9
9
9
9
9
9
9
9
9
9
9
9
9
9
9
7
7
7
7
7
7
6
7
7
7
7
7
7
7
7
7
7
7
7
7
7
7
7
7
7
7
7
7
7
7
7
6
6
6
6
6
7
7
7
7
7
7
7
7
7
7
7
7
7
8
8
8
8
9
10
10
10
10
10
10
10
10
10
10
10
10
10
10
10
10
10
10
10
10
10
10
10
10
10
10
10
10
10
10
10
10
10
10
10
9
9
8
7
7
7
7
7
7
7
7
7
7
7
7
7
7
7
7
7
7
7
7
7
7
7
7
7
6
6
6
6
6
6
6
6
6
6
6
6
6
6
6
6
6
6
6
6
6
6
6
6
6
6
6
6
6
6
6
6
6
6
6
6
6
6
6
6
6
6
6
6
5
5
5
5
5
5
5
5
5
5
5
5
5
5
5
5
5
6
6
6
6
6
6
6
6
6
6
6
6
6
6
8
8
8
8
8
9
10
10
11
11
11
11
11
12
12
12
12
11
11
11
11
11
11
11
11
11
11
10
9
9
9
8
8
8
8
7
7
7
7
7
7
7
7
7
7
7
7
8
8
8
8
8
9
9
9
9
9
9
9
9
9
9
10
10
10
9
10
10
10
11
11
11
11
11
11
11
12
12
12
12
12
12
13
13
13
13
13
13
13
13
13
13
13
13
14
14
14
14
14
14
14
14
14
14
14
14
14
14
14
14
14
14
14
13
13
13
13
13
16
16
16
16
16
16
16
16
16
16
16
16
16
16
16
18
18
18
18
18
18
19
19
19
19
19
19
19
19
18
18
18
18
18
18
18
18
18
18
17
17
17
17
17
17
17
17
17
17
17
17
17
17
17
17
17
17
17
17
17
17
17
17
17
17
17
17
17
17
17
16
16
16
16
16
16
16
16
16
16
16
16
16
16
16
16
16
16
16
16
16
16
16
16
16
16
16
15
14
14
14
14
14
14
14
13
13
13
13
13
13
13
13
13
14
14
14
15
15
15
15
15
15
14
14
14
14
14
14
14
14
14
14
14
13
13
13
13
13
13
13
13
13
13
13
13
13
12
11
11
9
9
9
9
9
9
8
8
7
7
6
6
6
6
6
6
6
6
6
5
6
6
6
6
5
5
5
5
5
6
6
6
6
6
6
6
6
6
6
6
6
6
6
6
6
6
7
7
7
7
7
7
7
7
7
7
7
7
7
7
7
7
6
6
6
6
6
6
6
6
6
6
6
6
6
6
6
6
6
6
6
6
6
6
6
6
6
6
6
6
6
6
6
6
6
6
6
6
6
6
6
6
6
6
6
7
7
7
8
9
9
9
9
10
10
11
11
11
11
11
11
11
11
11
11
11
11
11
11
11
11
11
11
11
10
10
10
10
10
10
10
9
9
9
9
9
9
9
9
9
9
9
9
9
9
9
9
9
9
9
9
9
9
9
9
9
9
9
9
9
8
8
8
8
8
8
8
8
8
8
8
8
8
7
7
7
7
7
7
7
7
7
7
7
7
7
7
7
7
7
6
6
6
6
6
6
6
6
6
6
6
6
7
6
6
6
6
6
6
6
6
6
6
6
6
6
6
6
6
6
6
6
6
6
6
6
6
6
6
6
6
6
6
6
6
6
5
5
5
5
5
5
5
6
6
6
5
4
4
4
4
4
5
5
4
4
4
4
4
4
3
3
3
3
3
3
3
3
3
3
3
3
3
3
3
3
3
3
3
3
3
2
2
2
2
2
2
2
2
2
2
2
2
2
2
2
2
2
2
2
2
2
2
2
2
2
2
2
2
2
2
2
2
2
2
2
2
2
2
2
2
2
2
2
2
2
2
2
2
2
2
2
2
2
2
2
2
2
2
2
2
2
2
2
2
2
2
1
1
1
1
1
1
1
1
1
1
0
0
0
0
0
0
0
0
0
0
0
0
0
0
0
0
0
0
0
0
0
0
0
0
0
0
0
0
0
0
0
0
0
0
0
0
0
0
0
0
0
0
0
0
0
0
0
0
0
0
0
0
0
0
0
0
0
0
0
0
0
0
0
0
0
0
0
0
0
0
0
0
0
0
0
0
0
0
0
0
0
0
0
0
0
0
0
0
0
0
0
0
0
0
0
0
0
0
0
0
0
0
0
0
0
0
0
0
0
0
0
0
0
0
0
0
0
0
0
0
0
0
0
0
0
0
0
0
0
0
0
0
0
0
0
0
0
0
0
0
0
0
0
0
0
0
0
0
0
0
0
0
0
0
0
0
0
0
0
0
0
0
0
0
0
0
0
0
0
0
0
0
0
0
0
0
0
0
0
0
0
0
0
0
0
0
0
0
0
0
0
0
0
0
0
0
0
0
0
0
0
0
0
0
0
0
0
0
0
0
0
0
0
0
0
0
0
0
0
0
0
0
0
0
0
0
0
0
0
0
1
1
1
1
1
1
1
1
1
1
1
1
1
1
1
1
1
1
1
1
1
1
1
1
1
1
1
1
1
1
1
1
1
1
1
1
1
1
1
1
1
1
1
1
1
1
1
1
1
1
1
1
1
1
1
1
1
1
1
1
1
1
1
1
1
1
1
1
1
1
1
1
1
1
1
1
0
0
0
0
0
0
0
0
0
0
0
0
0
0
0
0
0
0
0
0
0
0
0
0
0
0
0
0
0
0
0
0
0
0
0
0
0
0
0
0
0
0
0
0
0
0
0
0
0
0
0
0
0
0
0
0
0
0
0
0
0
0
0
0
0
0
0
0
0
0
0
0
0
0
0
0
0
0
0
0
0
0
0
0
0
0
0
0
0
0
0
0
0
0
0
0
0
0
0
0
0
0
0
0
0
0
0
0
0
0
0
0
0
0
0
0
0
0
0
0
0
0
0
0
0
0
0
0
0
0
0
0
0
0
0
0
0
0
0
0
0
0
0
0
0
0
0
0
0
0
0
0
0
0
0
0
0
0
0
0
0
0
0
0
0
0
0
0
0
0
0
0
0
0
0
0
0
0
0
0
0
0
0
0
0
0
0
0
0
0
0
0
0
0
0
0
0
0
0
0
0
0
0
0
0
0
0
0
0
0
0
0
0
0
0
0
0
0
0
0
0
0
0
0
0
0
0
0
0
0
0
0
0
0
0
0
0
0
0
0
0
0
0
0
1
1
1
1
1
1
1
1
1
1
1
1
1
1
1
1
1
1
1
1
1
1
1
1
1
1
1
1
1
1
1
1
1
1
1
2
2
2
2
2
2
2
2
2
2
2
2
2
2
2
2
2
2
2
2
2
2
2
2
2
2
2
2
2
2
2
2
2
2
2
2
2
2
2
2
2
2
2
2
2
2
2
2
2
2
2
2
2
2
2
2
2
2
2
2
2
2
2
2
2
2
2
2
2
2
2
2
2
2
1
1
1
1
1
1
1
1
1
0
0
0
0
1
1
1
1
1
1
2
2
3
3
3
3
3
3
3
3
3
3
3
4
4
4
4
4
4
4
4
4
4
4
4
4
4
4
4
4
4
4
4
4
4
4
4
4
4
4
4
4
4
3
3
3
3
4
4
4
4
4
4
4
4
4
4
4
4
4
4
4
4
4
4
5
6
7
7
7
7
7
7
7
7
8
8
8
8
8
8
8
9
9
9
9
9
10
10
10
10
10
10
10
10
10
10
10
10
10
10
10
10
10
10
10
10
10
10
10
10
10
10
10
10
10
10
10
10
10
11
11
11
11
11
11
11
11
11
11
11
11
11
11
11
11
10
10
10
10
11
11
13
13
13
13
13
17
17
17
17
17
17
17
17
16
16
16
16
16
17
17
17
17
17
17
17
17
17
17
17
17
17
17
17
16
16
16
16
16
16
16
16
16
17
17
17
17
17
17
17
17
17
17
17
17
17
16
16
15
14
14
13
13
13
13
13
13
13
13
13
13
13
13
13
15
15
15
15
15
15
15
15
15
15
15
15
15
15
15
15
14
14
14
14
14
14
14
14
14
14
14
13
13
13
12
12
12
12
12
12
12
12
12
12
12
12
12
12
12
12
13
13
13
13
13
13
12
12
12
11
11
11
11
11
11
11
11
11
11
11
11
11
10
10
10
10
9
9
10
10
10
10
10
10
10
10
10
10
10
10
10
10
10
10
10
10
10
10
9
9
9
9
9
9
9
9
9
9
9
9
9
9
9
9
9
9
9
9
9
9
9
9
9
9
9
9
9
9
9
9
9
9
9
9
9
10
10
10
10
10
10
10
10
10
8
8
8
8
8
8
8
8
8
8
8
8
8
8
7
7
7
7
7
7
7
7
7
6
6
6
6
6
6
6
6
6
6
6
5
5
5
3
3
3
3
3
3
3
3
3
3
3
3
3
3
3
2
2
2
2
2
2
2
2
1
2
2
2
2
2
2
2
2
2
2
2
2
2
2
2
2
2
2
2
2
2
2
2
2
2
3
3
3
3
3
3
3
4
4
4
4
4
4
4
4
4
4
3
3
3
3
3
3
3
3
3
3
3
3
3
3
3
3
6
6
6
6
6
6
6
6
6
6
6
6
6
6
6
6
5
5
5
5
5
5
5
5
5
5
5
5
6
6
6
6
6
7
7
8
8
8
9
9
9
9
9
9
9
9
9
9
9
9
9
9
9
9
9
9
9
9
9
9
9
9
9
9
9
9
9
9
9
9
9
9
9
9
9
9
9
9
9
9
9
9
9
9
9
9
9
9
9
9
9
9
9
9
9
9
9
9
9
9
9
9
9
9
9
9
9
9
9
9
9
9
9
8
8
8
8
8
8
8
8
8
8
7
7
7
6
6
6
6
6
6
6
6
6
6
6
6
6
6
6
6
6
6
6
6
6
4
4
4
3
3
3
3
3
3
3
3
3
3
3
3
3
3
3
3
3
3
3
3
3
3
3
3
3
3
3
2
2
2
2
1
1
1
1
1
1
1
1
1
1
1
1
1
1
0
0
0
0
0
0
0
0
0
0
0
0
0
0
0
0
0
0
0
0
0
0
0
0
0
0
0
0
0
0
0
0
0
0
0
0
1
1
1
1
1
1
1
1
1
1
1
1
1
1
1
1
1
1
1
1
1
1
1
1
1
1
1
1
1
1
2
2
2
2
2
2
2
2
2
2
2
2
2
2
2
2
2
2
2
2
2
2
2
2
2
2
2
2
2
2
2
2
2
2
2
2
2
2
2
2
2
2
2
2
2
2
2
2
2
2
2
4
4
4
4
4
4
4
4
4
4
4
4
4
4
4
4
4
4
4
4
4
4
4
4
4
4
4
4
4
4
4
4
4
4
4
5
5
5
5
5
5
5
5
5
5
5
5
5
5
5
5
6
6
5
5
5
5
5
5
5
4
4
4
4
4
4
4
4
4
4
4
4
4
4
4
4
4
4
4
4
4
4
4
4
4
4
4
4
4
4
4
3
3
3
3
3
3
3
3
3
3
3
3
3
3
3
3
3
3
3
3
3
2
2
2
2
2
2
2
2
1
1
1
1
1
1
1
1
1
2
2
2
2
2
2
2
5
5
5
5
5
5
5
5
5
5
5
5
5
5
5
5
6
6
6
6
6
6
6
6
6
6
6
6
6
6
6
6
6
6
6
8
8
8
8
8
8
7
7
7
7
7
7
7
7
7
7
7
7
7
7
7
7
7
7
7
7
7
7
7
7
7
7
7
7
7
7
7
7
7
7
7
7
7
7
7
7
7
7
8
8
8
8
8
8
8
8
8
8
8
8
8
8
8
8
8
8
8
8
8
8
8
8
8
8
8
8
8
8
8
8
7
7
7
7
7
7
7
7
7
7
7
6
6
6
6
6
6
6
6
6
6
6
6
6
6
6
6
6
6
5
5
5
5
5
5
6
6
6
6
6
6
6
6
6
6
6
6
6
6
6
6
6
6
6
6
6
6
6
5
5
5
5
5
5
5
5
5
5
5
5
5
5
5
5
5
5
4
4
4
3
4
4
4
4
4
4
4
4
4
5
5
5
5
5
5
5
5
5
5
5
5
5
5
5
5
5
5
5
5
5
5
5
5
5
5
5
5
5
5
5
5
5
5
5
5
5
5
5
5
5
5
5
5
5
5
5
5
5
5
5
5
5
5
5
5
5
5
5
5
5
5
5
5
5
5
5
5
5
5
5
5
5
5
5
4
4
4
4
4
4
4
4
4
4
4
4
4
4
4
4
4
4
4
4
4
4
4
4
4
4
4
4
4
4
4
3
3
3
3
3
3
3
3
3
3
3
3
2
2
2
2
2
2
2
2
2
2
1
1
1
1
1
1
1
1
2
2
2
2
2
2
2
3
3
3
3
3
3
3
3
3
3
3
3
3
3
3
3
3
3
3
3
3
3
3
3
3
2
2
2
2
2
2
2
2
2
2
2
2
2
2
1
1
1
1
1
1
1
1
1
1
1
1
1
1
1
1
1
1
1
1
1
1
1
1
1
1
1
1
1
1
1
1
1
1
1
1
1
1
1
1
1
1
1
1
1
1
1
1
1
1
2
2
2
2
2
2
2
2
2
2
2
2
2
2
2
2
2
2
2
2
2
2
2
2
2
2
2
2
2
2
2
2
2
2
2
2
2
2
2
2
2
2
2
2
2
2
2
2
2
2
2
2
2
2
2
2
2
2
2
1
1
1
1
1
1
1
1
1
1
1
1
0
0
0
0
0
0
0
0
0
0
0
0
0
0
0
0
0
0
0
0
0
0
0
0
0
0
0
0
0
0
0
0
0
0
0
0
0
0
0
0
0
0
0
0
0
0
0
0
1
1
1
1
1
1
1
1
1
1
1
1
1
1
1
1
1
1
1
1
1
1
1
0
0
0
0
0
0
0
0
0
0
0
0
0
0
0
0
0
0
0
0
0
0
0
0
0
0
0
0
0
0
0
0
0
0
0
0
0
0
0
0
0
0
0
0
0
0
0
0
0
0
0
0
0
0
0
0
0
0
0
0
0
0
0
0
0
0
0
0
0
0
0
0
0
2
2
2
3
3
3
3
3
4
4
4
5
5
6
6
6
6
7
7
7
7
7
7
7
7
7
7
8
8
8
8
8
8
8
8
8
8
8
8
8
8
8
8
8
8
8
8
8
8
8
8
8
8
8
8
8
8
8
8
8
8
8
8
8
8
8
8
8
8
8
8
8
8
8
8
8
8
8
8
8
8
8
8
8
8
8
8
8
8
8
8
8
8
8
8
8
8
8
8
8
8
8
8
8
8
8
8
8
8
8
8
8
9
9
9
9
9
9
9
9
9
9
8
8
8
8
8
8
8
7
7
7
7
7
7
7
7
7
7
7
7
7
7
7
7
7
7
7
7
7
7
9
8
9
9
9
9
9
7
7
6
6
6
6
6
6
6
6
6
6
6
6
6
6
6
6
6
6
6
6
6
6
6
6
6
6
6
6
6
6
6
6
6
6
6
6
5
6
6
6
6
6
6
6
6
6
6
6
6
6
7
7
7
7
7
7
7
7
7
7
7
7
7
7
7
7
7
7
7
7
7
7
7
7
7
7
7
7
7
7
7
7
7
7
7
7
7
7
7
6
6
6
6
6
6
6
6
7
8
9
9
9
9
9
9
9
9
9
9
9
9
9
9
9
9
9
9
9
9
9
9
9
9
9
9
9
9
9
9
8
8
8
8
8
8
8
8
8
8
8
8
8
8
8
8
8
8
8
8
8
8
8
8
8
8
8
7
7
7
7
7
6
6
6
6
5
5
5
5
5
5
5
5
5
5
5
4
4
4
4
4
4
4
4
4
4
4
4
4
4
4
4
4
4
3
3
3
3
3
3
3
4
4
4
4
4
4
4
4
3
3
3
4
4
4
4
4
4
4
4
4
4
4
4
4
4
4
4
3
3
3
3
3
3
3
3
3
3
3
3
3
3
3
3
3
3
3
3
3
3
3
2
1
1
1
1
1
1
1
1
1
1
1
1
1
1
1
1
1
1
1
1
1
1
1
1
1
1
1
1
1
1
1
1
1
1
1
1
1
1
1
1
1
1
1
1
1
1
2
2
2
2
2
2
2
2
2
2
2
2
2
2
2
2
2
2
2
2
2
2
2
2
2
2
2
2
2
2
2
2
2
2
2
2
2
2
2
2
2
2
2
1
1
1
1
1
1
1
1
1
1
1
1
1
1
1
1
1
1
1
1
1
1
1
1
1
1
1
1
1
1
1
1
1
1
1
2
2
2
2
2
2
2
2
2
2
2
2
2
2
2
2
3
3
3
3
3
3
3
3
3
2
2
2
2
2
2
2
2
2
2
2
2
2
2
2
2
2
2
2
2
2
2
2
2
2
2
2
3
3
3
3
3
3
3
3
3
3
3
3
3
3
3
3
3
2
2
2
2
2
2
2
2
2
2
2
2
2
2
2
2
2
2
2
2
2
2
2
2
2
2
2
2
2
2
2
2
2
2
2
2
2
2
2
2
2
2
2
2
2
2
2
2
2
2
2
2
5
5
5
5
5
6
7
7
7
7
7
7
7
7
7
7
7
7
7
7
7
7
7
7
7
7
7
7
7
7
7
7
7
7
7
7
7
7
7
7
7
7
7
7
5
5
5
5
5
5
5
5
5
5
5
5
5
5
5
5
5
5
5
5
5
5
5
5
5
5
5
5
5
5
5
5
5
5
5
5
5
5
5
5
5
5
5
5
5
5
5
5
5
5
5
5
5
5
5
5
5
5
5
5
5
5
5
5
5
5
5
5
5
5
5
5
4
4
4
4
4
4
4
4
4
3
3
3
3
3
3
3
3
3
3
3
3
3
3
3
3
3
3
3
3
3
3
3
3
3
3
2
2
2
2
2
2
1
1
1
1
1
1
1
1
1
1
1
1
1
0
0
0
0
0
0
0
0
0
0
0
0
0
0
0
0
1
1
1
1
1
1
1
1
1
1
1
1
1
1
1
1
1
1
1
1
1
1
1
1
1
1
1
1
1
0
0
0
0
0
0
0
0
0
0
0
0
0
0
0
0
0
0
0
0
0
0
0
0
0
0
0
0
0
0
0
0
0
0
0
0
0
0
0
0
0
0
0
0
0
0
0
0
0
0
0
0
0
0
0
1
1
1
1
1
1
1
1
1
1
1
1
1
1
1
1
1
1
1
1
1
2
2
2
2
2
2
2
1
1
1
1
1
1
1
1
1
1
1
1
1
1
2
2
2
2
2
2
2
2
2
2
2
2
2
2
2
2
2
2
2
2
2
2
2
2
2
2
2
2
2
2
2
2
2
2
2
2
2
2
2
2
2
2
2
2
2
2
2
2
3
4
4
4
4
4
4
4
4
4
4
4
4
4
4
4
4
4
4
4
4
4
4
4
4
5
5
5
5
5
5
5
5
5
5
5
6
6
6
6
6
6
6
6
6
6
6
6
6
6
6
6
6
6
6
6
6
6
6
6
6
6
6
6
6
6
7
7
7
7
7
7
7
7
6
6
6
6
6
6
6
6
6
6
6
6
6
6
6
8
8
8
9
9
9
9
9
9
9
9
9
9
9
9
9
9
9
9
9
9
9
9
9
9
9
9
9
10
9
9
9
9
9
9
9
9
9
9
8
8
8
8
8
8
8
8
8
8
9
9
9
9
9
9
9
9
9
8
8
8
7
7
7
7
7
7
7
7
7
7
7
7
7
7
7
7
7
7
7
7
7
7
7
7
7
7
7
7
7
7
7
6
6
6
6
6
6
6
6
6
6
6
6
6
5
5
5
5
5
5
5
5
5
5
5
5
5
5
5
5
5
5
5
5
5
4
4
4
4
4
4
4
4
4
4
4
4
4
4
4
4
4
4
4
4
4
4
3
3
3
3
3
3
3
3
2
2
2
3
3
3
4
4
4
4
4
4
4
4
4
4
4
4
4
4
4
4
4
4
4
4
4
4
4
5
5
5
5
5
5
6
6
6
6
6
6
6
6
6
7
6
6
7
7
6
6
6
6
6
6
6
6
6
6
6
6
6
6
6
6
6
6
7
7
7
7
7
7
7
7
7
7
7
7
7
7
7
7
7
7
7
7
7
7
7
7
7
7
7
7
7
7
7
7
7
7
7
7
7
7
7
7
7
7
7
7
7
7
7
7
7
7
7
7
8
8
8
8
8
8
8
8
8
8
8
8
8
8
8
8
8
8
8
8
8
8
8
8
8
8
8
8
8
8
8
8
8
8
8
7
7
7
7
7
7
7
7
7
7
5
5
5
5
5
5
5
5
5
5
5
5
5
5
5
4
4
4
4
4
2
2
1
1
0
0
0
0
0
0
1
1
1
1
1
1
1
1
1
1
1
1
1
1
1
1
1
1
1
1
1
1
1
1
1
1
1
1
1
1
1
1
1
1
1
1
1
1
1
1
1
1
1
1
1
1
1
1
1
1
1
1
1
1
1
1
1
1
1
1
1
1
1
1
1
1
1
0
0
0
0
0
0
0
0
0
0
0
0
0
0
0
0
0
0
0
0
0
0
0
0
0
0
1
1
1
1
1
1
1
1
1
1
1
1
1
1
1
1
1
1
1
1
1
1
1
1
1
1
1
1
1
1
1
1
1
1
1
1
1
1
1
1
1
1
1
1
1
1
1
1
1
1
1
1
1
1
1
1
1
1
1
1
1
1
1
1
1
1
1
1
3
3
3
3
3
4
4
4
4
4
4
4
5
5
5
5
5
5
5
5
5
5
5
5
5
5
5
5
5
5
5
5
5
5
5
5
5
5
5
5
5
5
5
5
5
5
5
5
5
5
6
6
6
6
5
4
4
4
4
4
4
4
4
4
4
4
4
4
4
4
4
4
4
4
4
4
4
4
4
4
4
4
4
4
4
4
4
4
4
4
4
4
4
4
4
4
4
4
4
4
4
4
4
4
4
4
4
4
4
4
3
3
3
3
3
2
2
2
2
2
2
2
2
2
2
2
2
2
2
2
2
2
2
2
2
2
2
2
2
2
2
2
2
2
2
2
2
2
2
1
1
2
2
2
2
2
2
2
2
2
2
2
2
2
2
2
2
2
2
2
2
2
2
2
2
2
2
2
2
2
2
2
2
2
2
2
2
2
2
2
2
2
2
2
2
2
2
2
2
2
2
2
2
2
2
2
2
1
1
1
1
1
1
1
1
1
1
1
1
1
1
1
1
1
0
0
0
0
0
0
0
0
0
0
0
0
0
0
0
0
0
0
0
0
0
0
0
0
0
0
0
0
0
0
0
0
0
0
0
0
0
0
0
0
0
0
0
0
0
0
0
0
0
0
0
0
0
0
0
0
0
0
0
0
0
0
0
0
0
0
0
0
0
0
0
0
0
0
0
0
0
0
0
0
0
0
0
0
0
0
0
0
0
0
0
0
0
0
0
0
0
0
0
0
0
0
0
0
0
0
0
0
0
0
0
0
0
0
0
0
0
0
0
0
0
0
0
0
0
0
0
0
0
0
0
0
0
0
0
0
0
0
0
0
0
0
0
0
0
0
0
0
0
0
0
0
0
0
0
0
0
0
0
0
0
0
0
0
0
0
0
0
0
0
0
0
0
0
0
0
0
0
0
0
0
0
0
0
0
0
0
0
0
0
0
0
0
0
1
1
1
1
1
1
1
1
1
1
1
1
1
1
1
1
2
2
2
2
3
3
3
3
3
3
3
3
3
3
3
3
3
3
3
3
3
3
3
3
3
3
3
3
3
3
3
3
3
3
3
3
3
5
5
5
5
5
5
5
5
5
5
5
5
5
5
5
5
5
5
5
5
5
5
5
5
5
5
5
5
5
5
5
5
5
5
5
5
5
5
5
5
5
5
5
5
5
5
5
5
5
5
5
5
5
5
5
5
5
5
5
5
5
5
5
5
5
6
6
6
6
6
6
6
6
6
6
6
6
6
6
6
6
6
6
6
6
6
6
6
6
6
6
6
6
6
6
6
6
5
5
4
4
4
4
4
4
4
4
3
3
3
3
3
3
3
3
3
3
3
4
4
8
8
9
9
9
9
9
9
9
9
9
9
9
9
9
9
9
9
9
9
9
9
9
9
9
9
9
10
10
10
10
10
10
10
10
9
9
10
11
15
15
15
15
15
16
16
16
16
16
17
17
17
17
17
17
17
17
17
17
18
18
18
18
18
18
18
18
18
18
19
19
19
19
19
19
19
19
19
19
19
19
19
19
19
19
19
19
19
19
19
19
19
19
19
19
19
19
19
19
19
19
19
19
19
19
19
18
18
18
18
18
18
18
18
18
18
18
18
18
18
18
18
18
18
18
18
18
18
18
18
17
17
16
15
15
15
14
14
14
14
14
14
14
14
14
14
14
14
14
14
14
14
14
14
14
14
14
14
14
15
15
15
15
14
15
15
14
14
15
15
15
13
12
12
12
12
12
15
16
18
18
18
18
18
18
18
18
18
18
18
18
18
18
18
18
18
18
18
18
18
18
18
18
18
18
18
18
18
18
18
18
18
18
18
18
17
17
17
17
17
16
16
16
16
16
16
16
15
15
15
15
15
15
14
14
14
15
14
13
13
13
13
13
13
13
13
13
13
13
13
13
13
13
13
13
13
13
13
14
15
15
15
15
15
15
15
15
15
15
11
11
11
11
11
11
11
11
11
11
11
11
11
11
11
11
11
11
11
11
11
11
11
11
11
11
11
11
11
11
11
11
11
11
11
11
11
11
11
12
14
15
15
15
17
18
18
17
17
17
17
17
17
17
17
17
17
17
17
17
17
17
17
17
16
16
16
14
14
14
14
14
14
14
14
14
16
16
16
15
15
15
15
15
15
16
16
16
16
17
18
18
19
19
19
19
19
19
19
19
19
19
19
20
20
20
20
20
20
21
21
21
21
22
21
21
22
22
22
22
22
22
22
22
22
22
26
28
32
33
34
35
35
35
35
35
35
35
35
35
35
35
35
35
35
35
36
36
36
36
35
37
38
38
38
40
40
40
40
41
41
42
44
44
51
55
66
68
69
71
72
74
76
90
90
90
92
92
133
138
138
138
138
139
139
142
142
144
144
146
148
149
149
149
148
148
148
148
148
152
152
153
153
153
153
153
153
153
153
153
153
153
153
153
153
153
153
153
153
153
153
153
153
153
153
154
154
154
152
151
150
150
150
150
150
150
153
161
167
167
167
168
170
171
171
172
173
174
174
174
174
174
175
175
175
175
176
176
176
176
176
176
176
175
175
175
175
175
175
173
172
169
167
168
168
167
167
169
169
169
169
169
169
168
167
167
166
165
152
152
152
152
149
149
148
148
144
142
139
138
136
136
135
135
135
133
133
130
128
127
128
128
129
131
131
110
111
111
116
119
125
124
122
125
122
122
122
122
122
119
112
109
110
111
163
184
227
235
231
228
263
265
266
276
285
317
319
322
322
322
322
324
324
325
324
326
325
324
326
326
327
326
327
335
335
337
335
335
335
335
335
335
334
333
333
331
331
330
330
330
330
330
330
329
329
330
330
329
329
329
329
328
326
327
327
323
323
324
324
325
326
326
326
325
325
325
325
325
325
325
322
322
320
318
318
318
318
319
319
318
318
317
317
317
317
317
317
317
317
317
317
314
314
314
312
304
304
303
303
303
303
303
303
302
299
298
296
295
292
292
292
290
290
290
289
289
288
287
285
284
271
271
266
265
259
259
258
252
248
244
244
240
240
239
239
236
235
234
228
228
229
229
228
217
215
215
215
215
214
214
214
214
202
202
182
182
179
172
171
168
161
157
156
157
153
148
129
127
86
38
23
14
12
11
10
8
2
2
2
2
2
2
2
2
2
2
2
2
2
2
2
2
2
2
2
2
2
2
2
2
2
2
2
2
2
2
2
2
2
2
2
2
2
2
2
2
2
2
2
2
2
2
2
2
2
2
2
2
2
2
2
2
2
2
2
2
2
2
2
2
2
2
2
2
2
2
2
2
2
2
2
2
2
2
2
2
2
2
2
2
2
2
2
2
2
2
2
2
2
2
2
2
2
2
2
2
2
2
2
2
2
2
1
0
0
0
0
0
0
0
0
0
0
0
1
1
1
1
1
1
1
1
1
1
1
1
1
1
1
1
1
1
1
1
1
1
1
1
1
1
1
1
1
0
0
0
0
0
0
0
0
0
0
1
1
1
1
1
1
1
1
1
1
1
1
1
1
1
2
2
2
2
2
2
2
2
3
3
3
3
3
3
3
3
3
3
3
3
3
3
3
3
3
3
3
3
3
3
3
3
4
4
4
4
4
4
4
4
4
4
4
4
4
4
4
4
4
4
4
4
4
4
4
4
4
4
4
4
4
4
5
5
5
5
5
5
5
5
5
5
5
5
5
5
5
5
5
5
5
5
5
5
5
5
5
5
5
5
5
5
5
5
5
5
5
5
5
5
5
5
5
5
5
5
5
5
5
5
5
5
5
5
5
5
5
5
5
5
5
5
5
5
5
5
5
5
5
6
6
6
7
6
6
6
6
6
6
6
6
6
6
6
6
6
6
6
6
6
6
6
6
6
6
5
5
5
5
5
5
5
5
5
5
5
5
5
5
5
5
5
5
5
5
5
4
3
3
3
3
3
3
3
3
4
4
4
4
4
4
4
4
4
4
4
4
3
3
3
3
3
3
3
3
3
3
3
3
3
3
3
3
3
3
3
3
3
3
3
3
3
3
3
3
3
3
3
3
3
3
3
3
3
3
3
3
3
3
3
3
3
3
3
3
3
3
3
3
3
3
3
3
3
3
3
3
3
3
3
2
2
2
2
2
2
2
2
2
2
2
1
1
1
1
1
1
1
1
1
1
1
1
1
1
1
1
1
1
1
1
1
1
1
1
1
1
1
1
1
1
1
1
1
1
0
0
0
0
0
0
0
0
0
0
0
0
0
0
0
0
0
0
0
0
0
0
0
0
0
0
0
0
0
0
0
0
0
0
0
0
0
0
0
0
0
0
0
0
0
0
0
0
0
0
0
0
0
0
0
0
0
0
0
0
0
0
0
0
0
0
0
0
0
0
0
0
0
0
0
0
0
0
0
0
0
0
0
0
0
0
0
0
0
0
0
0
0
0
0
0
1
1
1
1
2
3
3
3
3
3
3
3
3
3
3
3
3
3
3
3
3
3
3
3
3
3
3
3
3
3
3
3
3
3
3
4
4
4
4
4
4
4
4
4
4
4
4
4
4
4
4
4
4
4
4
4
4
4
4
4
4
4
4
4
4
4
4
4
4
4
4
4
5
5
5
5
5
5
5
5
5
5
5
5
5
5
5
5
5
5
5
5
5
5
5
5
5
5
5
5
5
5
5
5
5
5
5
5
5
5
5
5
5
5
5
5
5
5
5
5
5
5
5
5
5
5
5
5
5
5
5
5
5
5
4
4
4
4
4
4
4
4
4
4
4
4
4
4
4
4
4
4
4
4
4
4
4
4
4
3
3
3
3
3
3
3
3
3
3
3
3
3
3
3
3
2
2
2
2
2
2
2
2
2
2
2
2
2
2
1
1
1
1
1
1
1
1
1
1
1
1
1
1
1
1
1
1
1
1
1
1
1
1
1
1
1
1
1
1
1
1
1
1
1
1
1
1
2
2
2
2
2
2
2
2
2
2
2
2
2
2
2
2
2
2
2
2
2
2
2
2
2
2
1
1
1
1
1
1
1
1
1
1
1
0
0
0
0
0
0
0
0
0
0
0
0
0
0
0
0
0
0
0
0
0
0
0
0
0
0
0
0
0
0
0
0
0
0
0
0
0
0
0
0
0
0
0
0
0
0
0
0
0
0
0
0
0
0
0
0
0
0
0
0
0
0
0
0
0
0
0
0
0
0
0
0
0
0
0
0
0
0
0
0
0
0
0
0
0
0
0
0
0
0
0
0
0
0
0
0
0
0
0
0
0
0
0
0
0
0
0
0
0
0
0
0
0
0
0
0
0
0
0
0
0
0
0
0
0
0
0
0
0
0
0
0
0
0
0
0
0
0
0
0
0
0
0
0
0
0
0
0
0
0
0
0
0
0
0
0
1
1
1
1
1
1
1
1
1
1
1
1
1
1
1
1
1
1
1
1
1
1
1
1
1
1
1
1
1
1
1
1
1
1
1
1
1
1
1
1
1
1
1
2
2
2
2
2
2
2
2
2
2
2
2
2
2
2
2
2
2
2
2
2
2
2
2
2
2
2
2
2
2
2
2
2
2
2
2
2
2
2
2
2
2
2
2
2
2
2
2
2
2
2
2
2
2
2
2
2
2
2
2
2
2
2
2
2
2
2
2
2
2
2
1
1
1
1
1
1
1
1
1
1
1
1
1
1
1
1
1
1
1
1
1
1
1
1
1
1
1
1
1
1
1
1
1
1
1
1
1
1
1
1
1
1
1
1
1
1
1
1
1
1
1
1
1
1
1
1
1
1
2
2
2
2
2
2
2
3
3
3
3
3
3
3
3
2
2
2
1
1
1
1
1
1
1
1
1
1
1
1
1
1
1
1
1
1
1
1
1
1
1
1
1
1
1
1
1
1
1
1
1
1
1
1
1
1
1
1
1
1
1
1
1
1
1
1
1
1
1
1
1
1
1
1
1
1
1
1
1
1
1
1
1
1
2
2
2
2
2
2
2
2
2
2
1
1
1
1
1
1
1
1
1
1
1
1
1
1
1
1
1
1
1
1
1
1
1
1
1
1
1
1
1
1
1
1
1
1
1
1
1
1
1
1
1
1
1
2
2
2
2
1
1
1
1
1
1
1
1
1
1
1
1
1
1
1
1
1
1
1
1
1
1
1
1
1
1
1
1
1
1
1
4
4
4
5
5
5
5
5
5
5
5
5
5
5
5
5
5
5
5
5
5
5
5
5
5
5
6
6
6
6
6
6
6
6
6
6
5
5
5
5
5
5
5
6
6
6
6
6
6
6
6
6
6
6
6
6
6
6
6
6
6
6
6
6
6
6
6
6
6
6
6
6
6
6
6
6
6
6
6
6
6
6
6
6
6
6
6
6
6
6
6
6
6
6
6
6
6
6
6
6
6
6
6
6
6
6
6
6
6
6
6
6
6
6
6
6
6
6
6
6
6
6
6
6
5
5
4
3
3
3
3
3
3
3
3
3
3
3
3
2
2
1
1
1
0
0
0
0
0
0
0
0
0
0
0
0
0
0
0
0
0
0
0
0
0
0
0
0
0
0
0
0
0
0
0
0
0
0
0
0
0
0
0
0
0
0
0
0
0
0
0
0
0
0
0
0
0
0
0
0
0
0
0
0
0
0
0
0
0
0
0
0
0
0
0
0
0
0
0
0
0
0
0
0
0
0
0
0
0
0
0
0
0
0
0
0
0
0
1
1
1
1
1
1
1
1
1
1
1
1
1
1
1
1
1
1
2
2
2
2
2
2
2
2
2
2
2
2
2
2
2
2
2
2
2
2
2
2
2
2
2
2
2
2
2
2
2
2
2
2
2
2
2
2
2
2
2
2
2
2
2
2
2
2
2
2
2
2
2
2
2
2
2
2
2
2
2
2
2
2
2
2
2
2
2
2
2
2
2
2
2
2
2
2
2
2
2
2
2
2
1
1
1
1
1
1
1
1
1
1
1
1
1
1
1
1
1
1
1
1
1
1
1
1
1
1
1
1
0
0
0
0
0
0
0
0
0
0
0
0
0
0
0
0
0
0
0
0
0
0
0
0
0
0
0
0
0
0
0
0
0
1
1
1
1
1
1
1
1
1
1
1
1
1
1
1
1
1
1
1
1
1
1
1
1
1
1
1
1
1
1
1
1
1
1
1
1
1
1
1
1
1
1
1
1
1
1
1
1
1
1
1
1
1
1
1
1
1
1
1
1
1
1
1
1
1
1
1
1
1
1
1
1
1
1
1
1
1
1
1
1
1
1
1
1
1
1
1
1
1
1
1
1
1
1
1
1
1
1
1
1
1
1
1
1
1
1
1
1
1
1
1
1
1
1
1
1
1
1
1
1
1
1
1
1
1
1
1
1
1
1
1
1
1
0
0
0
0
0
1
1
1
1
1
1
1
1
1
1
1
1
1
1
1
1
1
1
1
1
1
1
1
1
1
1
1
1
1
1
1
1
1
1
1
1
1
1
1
1
1
1
1
1
1
1
1
1
1
1
1
1
1
1
1
1
1
1
1
1
1
1
1
1
1
1
1
1
1
1
1
1
1
1
1
1
2
2
2
2
2
2
2
2
2
2
2
2
2
2
2
2
2
2
2
2
2
2
2
2
2
2
2
2
2
2
2
2
2
2
2
2
2
2
2
2
2
2
2
2
2
1
1
1
1
1
1
1
1
1
1
1
1
1
1
1
1
1
1
1
1
1
1
1
1
1
1
1
1
1
1
1
1
1
1
1
1
1
1
1
1
1
1
1
1
1
1
1
1
1
1
1
1
1
1
1
1
1
1
1
1
1
1
2
2
2
2
2
2
3
3
3
3
4
4
4
4
4
4
4
4
4
4
4
4
5
5
5
5
5
5
5
5
5
5
5
5
5
5
5
5
5
5
4
4
4
4
4
5
5
5
5
5
5
5
5
5
5
5
4
4
4
4
4
4
4
4
4
4
4
4
4
4
4
4
4
4
5
5
5
5
5
5
5
5
5
5
5
5
5
5
5
5
5
5
5
5
5
5
5
5
5
5
5
5
5
5
5
5
5
5
5
5
5
5
5
5
5
5
5
5
5
5
5
5
5
5
5
5
5
5
5
5
5
5
5
4
4
4
4
4
4
4
4
4
3
3
3
3
3
3
3
3
3
3
3
3
3
3
3
3
3
3
3
3
3
2
2
2
2
2
2
2
2
2
2
2
2
2
2
2
2
2
2
2
2
2
0
0
0
0
0
0
0
0
0
0
0
0
0
0
0
0
0
0
0
0
0
0
0
0
0
0
0
0
0
0
0
0
0
0
0
0
0
0
0
0
0
0
0
0
0
0
0
0
0
0
0
0
0
0
0
0
0
0
0
0
0
0
0
0
0
0
0
0
0
0
0
0
0
0
0
0
0
0
0
0
0
0
0
0
0
0
0
0
0
0
0
0
0
0
0
0
0
0
0
0
0
0
0
0
0
0
0
0
0
1
1
1
1
1
1
1
1
1
1
1
1
1
1
1
1
1
1
1
1
1
1
1
1
1
0
0
0
0
0
0
0
0
0
0
0
0
0
0
0
0
0
0
0
0
0
0
0
0
0
0
0
0
0
0
0
0
0
0
0
0
0
0
0
0
0
0
0
0
0
0
0
0
0
0
0
0
0
0
0
0
0
0
0
0
0
0
0
0
0
0
0
0
0
0
0
0
0
0
0
0
0
0
0
0
0
0
0
0
0
0
0
0
0
0
0
0
0
0
0
0
0
0
0
0
0
0
0
0
0
0
0
0
0
0
0
0
0
0
0
0
0
0
0
0
0
0
0
0
0
0
0
0
0
0
0
0
0
0
0
0
0
0
0
0
0
0
0
0
0
0
0
0
0
0
0
0
0
0
0
0
0
0
0
0
0
0
0
0
0
0
0
0
0
0
0
0
0
0
0
0
0
0
0
0
0
0
0
0
0
0
0
0
0
0
0
0
0
0
0
0
0
0
0
0
0
0
0
0
0
0
0
0
0
0
0
0
0
0
0
0
0
0
0
0
0
0
0
0
0
0
0
0
0
0
0
0
0
0
0
0
0
0
0
0
0
0
0
0
0
0
0
0
0
0
0
0
0
0
0
0
0
0
0
0
0
0
0
0
0
0
0
0
0
0
0
0
0
0
0
0
0
0
0
0
0
0
0
0
0
0
0
0
0
0
0
0
0
0
0
0
0
0
0
0
0
0
0
0
1
1
1
1
1
1
1
1
1
1
1
1
1
1
1
1
1
1
1
1
1
1
1
1
1
1
1
1
1
1
1
1
1
1
1
1
1
1
1
1
1
1
1
1
1
1
1
1
1
1
1
1
1
1
1
1
1
1
1
1
1
1
1
1
1
1
1
1
1
1
1
1
1
1
1
1
1
1
1
1
1
1
1
1
1
1
1
1
0
0
0
0
1
1
1
1
1
1
1
1
1
1
1
1
1
1
1
1
1
1
1
1
1
1
1
1
1
1
1
1
1
1
1
1
1
1
1
1
1
1
1
1
1
1
1
1
1
1
1
1
1
1
1
1
1
1
1
1
1
1
1
1
1
1
1
1
1
1
1
1
1
1
1
1
1
1
1
1
1
1
1
1
1
1
1
1
1
1
1
1
1
1
1
2
2
2
2
2
2
2
2
2
2
2
2
2
2
2
2
2
2
2
2
2
2
2
1
1
1
1
1
1
1
1
1
1
1
1
1
1
1
1
0
0
0
0
0
0
0
0
0
0
0
0
0
0
0
0
0
0
0
0
0
0
0
0
0
0
0
0
0
0
0
0
0
0
0
0
0
0
0
0
0
0
0
0
0
0
0
0
0
0
0
0
0
0
0
0
0
0
0
0
0
0
0
0
0
0
0
0
0
0
0
0
0
0
0
0
0
0
0
0
0
0
0
0
0
0
0
0
0
0
0
0
0
0
0
0
0
0
0
0
0
0
0
0
0
0
0
0
0
0
0
0
0
0
0
0
0
0
0
0
0
0
0
0
0
0
0
0
0
0
0
0
0
0
0
0
0
0
0
0
0
0
0
0
0
0
0
0
0
0
0
0
0
0
0
0
0
0
0
0
0
0
0
0
0
0
0
0
0
0
0
0
1
1
1
1
1
1
1
1
1
1
1
1
1
1
1
1
1
1
1
1
1
1
1
1
1
2
2
2
2
2
2
2
2
2
2
2
2
2
2
2
2
2
2
2
2
2
2
2
2
2
2
2
2
2
2
2
2
2
2
2
2
2
2
2
2
2
2
2
2
2
2
2
2
2
2
2
2
2
2
2
2
2
2
2
2
2
2
2
2
2
2
2
2
2
2
2
2
2
2
2
2
2
2
2
2
2
2
2
2
2
2
1
1
1
1
1
1
1
1
1
1
1
1
1
1
1
1
1
1
1
1
1
1
1
1
1
1
1
1
1
1
1
1
1
1
0
0
0
0
0
0
0
0
0
0
0
0
0
0
0
0
0
0
0
0
0
0
0
0
0
0
0
0
0
0
0
0
0
0
0
0
0
0
0
0
0
0
0
0
0
0
0
0
0
0
0
0
0
0
0
0
0
0
0
0
0
0
0
0
0
0
0
0
0
0
0
0
0
0
0
0
0
0
0
0
0
0
0
0
0
0
0
0
0
0
0
0
0
0
0
0
0
0
0
0
0
0
0
0
0
0
0
0
0
0
0
0
0
0
0
0
0
0
0
0
0
0
0
0
0
0
0
0
0
0
0
0
0
0
0
0
0
0
0
0
0
0
0
0
0
0
0
0
0
0
0
0
0
0
0
0
0
0
0
0
0
0
0
0
0
0
0
0
0
0
0
0
0
0
0
0
0
0
0
0
0
0
0
0
0
0
0
0
0
0
0
0
0
0
0
0
0
0
0
0
0
0
0
0
0
0
0
0
0
0
0
0
0
0
0
0
0
0
0
0
0
0
0
0
0
0
0
0
0
0
0
0
0
0
0
0
0
1
1
2
2
2
2
2
2
2
2
2
2
2
2
2
2
2
2
2
2
2
2
2
2
2
2
2
2
2
2
2
2
2
2
2
2
2
2
2
2
2
2
2
2
2
2
2
2
2
2
2
2
2
2
2
2
2
2
2
2
2
2
2
2
2
2
2
2
2
2
2
2
2
2
2
2
2
2
2
2
2
2
2
2
2
2
2
2
2
2
2
2
2
2
2
1
1
1
1
1
1
1
1
1
1
1
1
1
1
1
1
1
1
1
1
1
1
1
1
1
1
1
1
1
1
1
1
1
1
1
1
0
0
0
0
0
0
0
0
0
0
0
0
0
0
0
0
0
0
0
0
0
0
0
0
0
0
0
0
0
0
0
0
0
0
0
0
0
0
0
0
0
0
1
1
2
2
2
2
2
2
4
4
4
4
4
4
5
5
5
5
5
5
5
5
5
5
5
5
5
5
5
5
5
5
5
5
5
5
5
5
5
5
5
5
5
5
5
5
5
5
5
5
5
5
5
5
5
5
5
5
5
5
5
5
5
5
5
5
5
5
5
5
5
5
5
5
5
5
5
5
5
5
5
5
5
5
5
5
5
5
5
5
5
5
5
5
5
5
5
5
5
5
5
5
5
5
5
5
5
5
5
5
5
5
5
5
5
5
5
5
5
5
5
5
5
5
5
5
5
5
5
5
5
5
5
5
5
5
5
5
5
5
5
5
4
4
4
4
4
4
4
3
3
3
3
2
2
2
2
2
2
2
2
2
2
2
2
3
3
4
4
4
4
4
5
5
5
5
5
5
5
5
5
5
5
5
5
4
4
4
4
4
4
4
4
4
4
4
4
4
4
4
4
4
4
4
4
4
4
4
4
4
4
4
4
4
4
4
4
4
4
4
4
4
4
4
4
4
4
4
4
4
4
4
4
4
4
4
4
4
4
4
4
4
4
4
4
4
4
4
4
5
5
5
5
5
5
5
5
5
5
5
5
5
5
5
5
4
4
4
4
4
4
4
4
4
4
4
4
4
4
4
4
4
4
4
4
4
4
4
4
4
4
4
4
4
3
3
3
3
3
3
3
3
3
3
3
3
3
3
3
2
2
2
2
2
2
2
2
2
2
2
2
2
2
2
2
2
2
2
2
1
1
1
1
1
1
1
1
1
1
1
1
1
1
1
1
1
1
1
1
1
1
1
1
1
1
1
1
1
1
1
1
1
1
1
1
1
1
1
1
1
1
1
1
1
1
1
1
1
1
1
1
1
1
1
1
0
0
0
0
0
0
0
0
0
0
0
0
0
0
0
0
0
0
0
0
0
0
0
0
0
0
0
0
0
0
0
0
0
0
0
0
0
0
0
0
0
0
0
0
0
0
0
0
0
0
0
0
0
0
0
0
0
0
0
0
0
0
0
0
0
0
0
0
0
0
0
0
0
0
0
0
0
0
0
0
0
0
0
0
0
0
0
0
0
0
0
0
0
0
0
0
0
0
0
0
0
0
0
0
0
0
0
0
0
0
0
0
0
0
0
0
0
0
0
0
0
0
0
0
0
0
0
0
0
0
0
0
0
0
0
0
0
0
0
0
0
0
0
0
0
0
0
0
0
0
0
0
0
0
0
0
0
0
0
0
0
0
0
0
0
0
0
0
0
0
0
0
0
0
0
0
0
0
0
0
0
0
0
0
0
0
0
0
0
0
0
0
0
0
0
0
0
0
0
0
0
0
0
0
0
0
0
0
0
0
0
1
1
1
1
1
1
1
1
1
1
1
1
1
1
1
1
1
1
1
1
1
1
1
1
1
1
1
1
1
1
1
1
1
1
1
0
0
0
0
0
0
0
0
0
0
0
0
0
0
0
0
0
0
0
0
0
0
0
0
0
0
0
0
0
0
0
0
0
0
0
0
0
0
0
0
0
0
0
0
0
0
0
0
1
1
1
1
1
1
1
1
1
1
1
1
1
1
1
1
1
1
1
1
1
1
1
1
1
1
1
0
0
0
0
0
0
0
0
0
0
0
0
0
0
0
0
0
0
0
0
0
0
0
0
0
0
0
0
0
0
0
0
0
0
0
0
0
0
1
1
1
1
1
1
1
1
1
1
1
1
1
1
1
1
1
1
1
1
1
1
1
1
1
1
1
1
1
1
1
1
1
1
1
1
1
1
1
1
1
1
1
1
1
1
1
1
1
1
1
1
1
1
1
1
1
1
1
1
1
1
1
1
1
1
1
1
1
1
1
1
1
1
1
1
1
1
1
1
1
1
1
1
1
1
1
1
1
1
1
1
1
1
1
1
0
0
0
0
0
0
0
0
0
0
0
0
0
0
1
1
2
2
2
2
2
2
2
2
2
2
2
2
2
2
2
2
2
2
2
2
2
2
2
2
2
2
2
2
2
2
2
2
2
2
2
2
2
2
2
2
2
2
2
2
2
2
2
2
2
2
2
2
2
2
2
2
2
2
2
2
2
2
2
2
2
2
2
2
2
2
2
2
2
2
2
2
2
2
2
2
2
2
2
2
2
2
2
2
2
2
2
2
2
2
2
2
2
2
2
2
2
2
2
2
2
2
2
2
2
2
3
3
3
3
3
3
3
3
3
3
3
3
3
3
3
3
3
3
3
3
3
3
3
2
2
2
2
2
2
2
2
1
1
1
1
1
1
1
1
1
1
1
1
1
1
1
1
1
1
1
1
1
1
1
1
1
1
1
1
1
1
1
1
1
1
1
1
1
1
1
1
1
1
1
1
1
1
1
1
1
1
1
0
0
0
0
0
0
0
0
0
0
0
0
0
0
0
0
0
0
0
0
0
0
0
0
0
0
0
0
0
0
0
0
0
0
0
0
0
0
0
0
0
0
0
0
0
0
0
0
0
0
0
0
0
0
0
0
0
0
0
0
0
0
0
0
0
0
0
0
0
0
0
0
0
0
0
0
0
0
1
1
1
1
1
1
1
1
1
1
1
1
1
1
2
2
2
2
2
2
2
2
3
3
3
3
3
3
3
3
3
3
3
3
3
3
3
3
3
3
2
2
2
2
2
2
2
2
2
2
2
2
2
2
2
2
2
2
2
2
2
2
2
2
2
2
2
3
3
3
3
3
3
3
3
3
3
3
3
3
3
3
3
3
3
4
4
4
4
4
4
5
5
5
5
5
5
5
5
5
5
5
5
5
5
5
5
5
5
5
5
5
5
5
5
5
5
5
5
5
5
5
5
5
4
4
4
4
5
5
5
5
4
4
4
4
4
4
4
4
4
4
4
4
4
4
4
4
4
4
4
4
4
4
4
4
4
4
4
4
4
4
4
4
4
4
4
4
4
4
4
4
4
4
4
4
4
4
4
3
3
3
3
3
3
3
3
3
3
3
3
3
3
3
3
3
3
3
3
3
3
3
3
3
3
3
3
3
3
3
3
3
3
3
3
3
3
3
3
3
3
3
3
3
3
3
3
3
3
3
3
3
3
3
3
3
3
3
3
3
3
3
3
3
3
3
2
2
2
2
2
2
2
1
1
1
1
1
1
1
1
1
1
1
1
1
1
2
2
2
2
2
2
2
1
1
1
1
1
1
1
1
1
0
0
0
0
0
0
0
0
0
0
0
0
0
0
0
0
0
0
0
0
0
0
0
0
0
0
0
0
0
0
0
0
0
0
0
0
0
0
0
0
0
0
0
0
0
0
0
0
0
0
0
0
0
0
0
0
0
0
0
0
0
0
0
0
0
0
0
0
0
0
0
0
0
0
0
0
0
0
0
0
0
0
0
0
0
0
0
0
0
0
0
0
0
0
0
0
0
0
0
0
0
0
1
1
1
1
1
1
1
1
1
1
1
1
1
1
1
1
1
1
1
1
1
1
1
1
1
1
1
1
1
1
1
1
1
1
0
0
0
0
0
0
0
0
0
0
0
0
0
0
0
0
1
1
1
1
1
1
2
2
2
2
2
2
2
2
2
2
2
2
2
2
2
2
2
2
2
2
2
2
2
2
2
2
2
2
2
2
2
2
2
2
2
2
2
2
2
2
2
2
2
2
2
2
2
2
2
2
2
2
2
2
2
2
2
2
2
2
2
2
2
2
2
2
2
2
2
2
2
2
2
1
1
1
1
1
1
1
1
1
1
1
1
1
1
1
1
1
1
1
1
1
1
1
1
1
1
1
1
1
2
2
2
3
3
3
4
4
4
4
4
4
4
4
4
4
4
4
4
4
4
4
4
4
4
4
4
4
4
4
4
3
3
3
3
3
3
3
3
3
3
3
3
3
3
3
3
3
3
3
3
3
3
3
3
3
3
4
4
4
4
4
5
5
4
4
4
4
4
4
4
4
4
4
4
6
6
6
6
6
6
6
6
6
6
6
6
6
6
6
6
6
6
6
6
6
6
7
7
7
7
7
7
8
8
7
7
7
7
7
7
7
7
7
7
7
7
7
7
7
7
7
7
7
7
6
6
6
6
6
6
6
6
6
6
6
6
6
6
6
6
6
6
6
6
6
6
6
6
6
6
6
6
6
6
6
6
6
6
6
6
6
6
6
6
6
6
6
6
6
6
6
5
5
6
6
6
6
6
6
6
6
6
6
6
6
6
6
6
6
6
6
6
6
7
7
7
7
7
7
7
7
7
7
8
8
8
8
8
8
9
9
9
9
9
9
9
9
9
9
9
9
9
9
9
9
9
9
9
9
9
9
9
9
9
9
9
9
9
9
9
9
9
9
9
9
9
8
8
8
8
8
8
8
8
8
8
7
6
6
6
6
6
6
6
6
6
6
6
5
6
6
7
7
7
6
6
6
6
6
6
6
6
6
6
6
6
6
6
6
6
6
6
6
6
5
5
5
5
5
5
5
5
5
5
5
5
5
5
5
4
4
4
4
4
4
4
4
4
4
4
4
4
4
4
4
4
4
4
4
4
4
4
4
4
4
4
4
4
4
4
4
4
4
4
4
4
4
4
3
3
3
3
2
2
2
2
2
2
2
2
2
2
2
2
2
2
2
2
2
2
2
2
2
2
2
2
2
2
2
2
2
2
2
2
2
2
2
2
2
2
2
2
2
1
1
1
1
1
0
0
0
0
0
0
0
0
0
0
0
0
0
0
0
0
0
0
0
0
0
0
0
0
0
0
0
0
0
0
0
0
0
0
0
0
0
0
0
0
0
0
0
0
0
0
0
0
0
0
0
0
0
0
0
0
0
0
0
0
0
0
0
0
0
0
0
0
0
0
0
0
1
1
1
1
1
1
1
1
1
1
1
1
1
1
1
1
1
1
1
1
1
1
1
1
1
1
1
1
1
1
1
1
1
1
2
2
2
2
2
2
2
2
2
2
2
2
2
2
2
2
2
2
2
2
2
2
2
2
2
2
2
2
2
2
2
2
2
2
2
2
2
2
2
2
2
2
2
2
2
2
2
2
2
2
2
2
2
2
2
2
2
2
2
2
2
2
2
2
2
2
2
2
2
2
2
2
2
2
2
2
2
2
2
2
2
2
2
2
2
2
2
2
2
2
2
2
2
2
2
2
2
2
2
2
2
2
2
2
2
2
2
2
2
2
2
2
2
2
2
2
2
1
1
1
1
1
1
1
1
1
1
1
1
1
1
1
1
1
1
1
1
1
1
1
1
1
1
0
0
0
0
0
0
0
0
0
0
0
0
0
0
0
0
0
0
0
0
0
0
0
0
0
0
0
0
0
0
0
0
0
0
0
0
0
0
0
0
0
0
0
0
0
0
0
0
0
0
0
0
0
0
0
0
0
0
0
0
0
0
0
0
0
0
0
0
0
0
0
0
0
0
0
0
0
0
0
0
0
0
0
0
0
0
0
0
0
0
0
0
0
0
0
0
0
0
0
0
0
0
0
0
0
0
0
0
0
0
0
0
0
0
0
0
0
0
0
0
0
0
0
0
0
1
1
1
1
1
1
1
1
1
1
1
1
1
1
1
1
1
1
1
1
1
1
1
1
1
1
1
1
1
1
1
1
1
1
1
1
1
1
1
2
2
2
2
2
2
2
2
2
2
2
2
2
2
2
2
2
2
2
2
2
2
2
2
2
2
2
2
2
2
2
2
2
2
2
2
2
2
2
2
2
2
2
2
2
2
2
1
1
1
1
1
1
1
1
1
1
1
1
1
1
1
1
1
1
1
1
1
1
1
1
1
1
1
1
1
1
1
1
1
1
1
1
1
1
1
1
1
1
0
0
0
0
0
0
0
0
0
0
0
0
0
0
0
0
0
0
0
0
0
0
0
0
0
0
0
0
0
0
0
0
0
0
0
0
0
0
0
0
0
0
0
0
0
0
0
0
0
0
0
0
0
0
0
0
0
0
0
0
0
0
0
0
0
0
0
0
0
0
0
0
0
0
0
0
0
0
0
0
0
0
0
0
0
0
0
0
0
0
0
0
0
0
0
0
0
0
0
0
0
0
0
0
0
0
0
0
0
0
0
0
0
0
0
0
0
0
0
0
0
0
0
0
0
0
0
0
0
0
0
0
0
0
0
0
0
0
0
0
0
0
0
0
0
0
0
0
0
0
0
0
0
0
0
0
0
0
0
0
0
0
0
0
0
0
0
0
0
0
0
0
0
0
0
0
0
0
0
0
0
0
0
0
0
0
0
0
0
0
0
0
0
0
0
0
0
0
0
0
0
0
0
0
0
0
0
0
0
0
0
0
0
0
0
0
0
0
0
0
0
0
0
0
0
0
0
0
0
0
0
0
0
0
0
0
0
0
0
0
0
0
0
0
0
0
0
0
0
0
0
0
0
0
0
0
0
0
0
0
0
0
0
0
0
0
0
0
0
0
0
0
0
0
0
0
0
0
0
0
0
0
0
0
0
0
0
0
0
0
0
0
0
0
0
0
0
0
0
0
0
0
0
0
0
0
0
0
0
0
0
0
0
0
0
0
0
0
0
0
0
0
0
0
0
0
0
0
0
0
0
0
0
0
0
0
0
0
0
0
0
0
0
0
0
0
0
0
0
0
0
0
0
0
0
0
0
0
0
0
0
0
0
0
0
0
0
0
0
0
0
0
0
0
0
0
0
0
0
0
0
0
0
0
0
0
0
0
0
0
0
0
0
0
0
0
0
0
0
0
0
0
0
0
0
0
0
0
0
0
0
0
0
0
0
0
0
0
0
0
0
0
0
0
0
0
0
0
0
0
0
0
0
0
0
0
0
0
0
0
0
0
0
0
0
0
1
1
1
1
1
1
1
1
1
1
1
1
1
1
1
1
1
1
1
1
1
1
1
1
1
1
1
1
1
1
1
1
1
1
1
1
1
1
1
1
1
1
1
1
1
1
1
1
1
1
1
1
1
1
1
1
1
1
1
1
1
1
1
1
1
1
1
1
1
1
1
1
1
1
1
1
1
1
1
1
1
1
1
1
1
1
1
1
1
1
1
1
1
1
1
1
1
1
1
1
0
0
0
0
0
0
0
0
0
0
0
0
0
0
0
0
0
0
0
0
0
0
0
0
0
0
0
0
0
0
0
0
0
0
0
0
0
0
0
0
0
0
0
0
0
0
0
0
0
0
0
0
0
0
0
0
0
0
0
0
0
0
0
0
0
0
0
0
0
0
0
0
0
0
0
0
0
0
0
0
0
0
0
0
0
0
0
0
0
0
0
0
0
0
0
0
0
0
0
0
0
0
0
0
0
0
0
0
0
0
0
0
0
0
0
0
0
0
0
0
0
0
0
0
0
0
0
0
0
0
0
0
0
0
0
0
0
0
0
0
0
0
0
0
0
0
0
0
0
0
0
0
0
0
0
0
0
0
0
0
0
0
0
0
0
0
0
0
0
0
0
0
0
0
0
0
0
0
0
0
0
0
0
0
0
0
0
0
0
0
0
0
0
0
0
0
0
0
0
0
0
0
0
0
0
0
0
0
0
0
0
0
0
0
0
0
0
0
0
0
0
0
0
0
0
0
0
0
0
0
0
0
0
0
0
0
0
0
0
0
0
0
0
0
0
0
0
0
0
0
0
0
0
0
0
0
0
0
0
0
0
0
0
0
0
0
0
0
0
0
0
0
0
0
0
0
0
0
0
0
0
0
0
0
0
0
0
0
0
0
0
0
0
0
0
0
0
0
0
0
0
0
0
0
0
0
0
0
0
0
0
0
0
0
0
0
0
0
0
0
0
0
0
0
0
0
0
0
0
0
0
0
0
0
0
0
0
0
0
0
0
0
0
0
0
0
0
0
0
0
0
0
0
0
0
0
0
0
0
0
0
0
0
0
0
0
0
0
0
0
0
0
0
0
0
0
0
0
0
0
0
0
0
0
0
0
0
0
0
0
0
0
0
0
0
0
0
0
0
0
0
0
0
0
0
0
0
0
0
0
0
0
0
0
0
0
0
0
0
0
0
0
0
0
0
0
0
0
0
0
0
0
0
0
0
0
0
0
0
0
0
0
0
0
0
0
0
0
0
0
0
0
0
0
0
0
0
0
0
0
0
0
0
0
0
0
0
0
0
0
0
0
0
0
0
0
0
0
0
0
0
0
0
0
0
0
0
0
0
0
0
0
0
0
0
0
0
0
0
0
0
0
0
0
0
0
0
0
0
0
0
0
0
0
0
0
0
0
0
0
0
0
0
0
0
0
0
0
0
0
0
0
0
0
0
0
0
0
0
0
0
0
0
0
0
0
0
0
0
0
0
0
0
0
0
0
0
0
0
0
0
0
0
0
0
0
0
0
0
0
0
0
0
0
0
0
0
0
0
0
0
0
0
0
0
0
0
0
0
0
0
0
0
0
0
0
0
0
0
0
0
0
0
0
0
0
0
0
0
0
0
0
0
0
0
0
0
0
0
0
0
0
0
0
0
0
0
0
0
0
0
0
0
0
0
0
0
0
0
0
0
0
0
0
0
0
0
0
0
0
0
0
0
0
0
0
0
0
0
0
0
0
0
0
0
0
0
0
0
0
0
0
0
0
0
0
0
0
0
0
0
0
0
0
0
0
0
0
0
0
0
0
0
0
0
0
0
0
0
0
0
0
0
0
0
0
0
0
0
0
1
1
1
1
1
1
1
1
1
1
1
1
1
1
1
1
1
1
1
1
1
1
1
1
1
1
1
1
1
1
1
1
1
1
1
1
1
1
1
1
2
2
2
1
1
1
1
1
1
1
1
1
1
1
1
1
1
1
1
1
1
1
1
1
1
1
1
1
1
1
1
1
1
1
1
1
1
1
1
1
1
1
1
1
1
1
1
1
1
1
1
1
1
1
1
1
1
1
1
2
2
2
2
2
2
2
2
2
2
2
2
2
2
2
2
2
2
2
2
2
2
2
2
2
2
2
2
2
2
2
2
2
2
2
2
2
2
2
2
2
2
2
2
2
2
2
3
3
3
3
3
3
3
3
3
3
3
3
3
3
3
3
3
3
3
3
3
3
3
3
3
3
4
4
4
4
4
4
4
4
4
4
4
4
4
4
4
4
4
4
5
5
5
5
5
5
5
4
4
4
4
4
4
4
4
4
4
4
4
4
4
4
4
4
4
4
3
3
3
3
3
3
3
3
3
3
3
3
3
3
3
3
3
3
3
3
3
3
3
3
3
3
3
2
2
2
2
2
2
2
2
2
2
2
2
2
2
2
2
2
2
2
2
2
2
2
2
2
2
2
2
2
2
2
2
2
2
2
2
2
2
2
2
2
2
2
2
2
2
2
2
2
2
2
2
2
2
2
1
1
0
1
1
1
1
1
1
1
1
1
1
1
1
1
1
1
0
0
0
0
0
0
0
0
0
0
0
0
0
0
0
0
0
0
0
0
0
0
0
0
0
0
0
0
0
0
0
0
0
0
0
0
0
0
0
0
0
0
0
0
0
0
0
0
1
1
1
1
1
1
1
1
1
1
1
1
1
1
1
1
1
1
1
2
2
2
2
2
2
2
2
2
2
2
2
2
2
1
1
1
1
1
1
1
1
1
1
1
1
1
1
1
1
1
1
1
1
1
1
1
1
1
1
1
1
1
1
1
1
1
1
1
1
1
1
1
1
1
1
1
1
1
1
1
1
1
2
2
2
2
2
3
4
5
5
5
7
7
7
7
7
7
7
8
8
8
8
8
8
8
8
8
8
8
8
8
8
8
8
8
8
8
8
8
8
8
8
8
8
8
8
8
8
8
8
8
8
8
8
8
8
8
8
8
8
8
8
8
8
8
8
8
8
8
8
8
9
9
9
9
9
9
9
9
9
9
9
9
9
9
8
8
8
8
8
8
8
8
8
8
8
8
8
8
8
8
8
8
8
8
8
8
8
8
8
8
8
8
8
8
8
8
7
7
7
7
7
7
7
7
7
7
7
7
7
7
7
7
7
8
8
8
8
8
8
8
8
8
8
8
9
9
9
9
9
8
7
9
9
9
9
9
9
9
9
9
9
9
9
10
10
10
10
10
10
10
10
10
10
10
10
10
9
9
9
9
9
9
9
8
8
8
8
8
8
8
7
7
8
8
8
8
8
7
7
7
7
7
7
7
7
7
7
7
7
7
7
7
7
7
8
8
8
8
8
8
8
8
8
8
8
8
8
8
8
8
8
8
6
6
6
6
6
6
6
6
6
6
6
6
6
6
6
6
6
6
6
6
6
6
6
6
6
6
6
6
6
6
6
6
6
6
6
6
6
6
5
5
5
5
5
5
5
5
5
5
5
5
5
5
5
5
5
5
5
5
5
5
4
4
4
4
4
4
4
4
4
4
4
4
4
4
4
4
4
4
4
4
4
4
4
4
4
4
4
4
4
4
4
4
4
4
4
4
4
4
4
3
3
3
3
3
3
3
3
2
2
2
2
2
2
2
2
2
2
2
2
2
2
2
2
3
3
4
4
3
3
3
3
3
3
3
3
3
3
3
3
3
3
2
2
2
2
2
2
2
2
2
2
2
2
2
2
2
2
2
2
2
2
3
3
3
3
3
3
3
3
3
3
3
3
3
3
3
3
3
3
3
3
3
3
2
2
2
2
2
2
2
2
2
2
2
2
2
2
2
2
2
2
2
2
2
2
2
2
2
2
2
2
2
2
2
2
2
3
3
3
3
3
3
3
3
4
4
4
5
5
4
4
4
4
4
4
4
4
4
4
4
4
4
4
4
4
4
4
4
4
4
4
4
4
4
4
4
4
4
4
4
4
4
4
4
4
4
4
4
4
4
4
4
4
4
4
4
4
4
4
4
4
5
5
4
4
4
4
4
4
4
4
4
4
4
4
3
3
3
3
3
3
3
3
3
3
3
3
3
3
3
3
3
3
3
3
3
3
3
3
3
3
3
3
3
3
3
3
3
3
3
3
3
3
3
3
3
3
3
3
3
3
3
3
3
3
3
3
3
3
3
3
3
3
3
3
3
3
3
3
3
3
3
3
3
3
3
3
3
2
2
2
2
2
2
2
2
2
2
2
2
2
2
2
2
2
2
2
2
2
2
2
2
2
2
2
2
2
2
2
2
2
1
1
1
1
2
2
2
2
2
2
2
2
2
2
2
2
2
2
2
2
2
2
2
2
2
2
2
2
2
2
2
2
2
2
2
1
1
1
1
1
1
1
1
1
1
1
1
1
1
1
1
1
1
1
1
1
1
1
1
1
1
1
1
1
1
1
1
1
1
1
1
1
1
1
1
1
1
1
1
1
1
1
1
1
1
1
1
1
1
1
1
1
1
1
1
1
1
1
1
1
1
1
1
1
1
1
1
1
1
1
1
1
1
1
1
1
1
1
1
1
1
1
1
1
1
1
1
1
1
1
1
1
1
1
1
1
1
1
1
1
1
1
1
1
0
0
0
0
0
0
0
0
0
0
0
0
0
0
0
0
0
0
0
0
0
0
0
0
0
0
0
0
0
0
0
0
0
0
0
0
0
0
0
0
0
0
0
0
0
0
0
0
0
0
0
0
0
0
0
0
0
0
0
0
0
0
0
0
0
0
0
0
0
0
0
0
0
0
0
0
0
0
0
1
1
1
1
1
1
1
1
1
1
1
1
1
1
1
1
1
1
1
1
1
1
1
1
1
1
1
1
1
1
1
1
1
1
1
1
1
1
1
1
1
1
1
1
1
1
1
1
1
1
1
1
1
1
1
1
1
1
1
1
1
1
1
1
1
1
1
1
1
1
1
1
1
1
1
1
1
1
1
1
1
1
1
1
1
1
1
1
1
1
1
1
1
1
1
1
1
1
1
1
1
1
1
1
1
1
1
1
1
1
1
1
1
1
1
1
1
1
1
1
1
1
1
1
1
1
1
1
1
1
1
1
1
1
1
1
1
1
1
1
0
0
0
0
0
0
0
0
0
0
0
0
0
0
0
0
0
0
0
0
0
0
0
0
0
0
0
0
0
0
0
0
0
0
0
0
0
0
0
0
0
0
0
0
0
0
0
1
1
1
1
1
1
1
1
1
1
1
1
1
1
0
0
0
0
0
0
0
0
0
0
0
0
0
0
0
0
0
0
0
0
0
0
0
0
0
0
0
0
0
0
0
0
0
0
0
0
0
0
0
0
0
0
0
0
0
0
0
0
0
0
0
0
0
0
0
0
0
0
0
0
0
0
0
0
0
0
0
0
0
0
0
0
0
0
0
0
0
0
0
0
0
0
0
0
0
0
0
0
0
0
0
0
0
0
0
0
0
0
0
0
0
0
0
0
0
0
0
0
0
0
0
0
0
0
0
0
0
0
0
0
0
0
0
0
0
0
0
0
0
0
0
0
0
0
0
0
0
0
0
0
0
0
0
0
0
0
0
0
0
0
0
0
0
0
0
0
0
0
0
0
0
0
0
0
0
0
0
0
0
0
0
1
1
3
3
3
3
3
3
3
3
3
3
3
3
3
3
3
3
3
3
3
3
3
3
3
3
3
3
3
3
3
3
3
3
3
3
3
3
3
3
3
3
3
3
3
3
3
3
3
3
3
3
3
3
3
3
3
3
3
3
3
3
3
3
3
3
4
4
4
4
4
4
4
4
4
4
4
4
3
3
3
3
3
3
3
3
4
4
5
5
5
5
5
5
5
5
5
5
5
5
5
5
5
5
5
5
5
5
5
5
5
5
5
5
5
5
5
5
5
5
5
5
5
5
5
5
5
5
5
5
5
5
5
4
4
4
4
4
5
5
5
5
5
5
5
5
5
5
5
5
5
5
5
5
5
5
5
5
5
5
5
5
5
5
5
5
5
5
5
5
5
5
5
5
5
5
5
5
5
5
5
5
5
5
5
6
6
6
6
6
6
6
6
6
6
6
6
6
6
6
7
7
5
5
5
5
5
6
6
6
6
6
6
6
6
6
6
6
6
6
6
6
7
8
8
7
6
6
6
6
6
9
10
10
10
10
9
9
10
10
11
11
13
14
15
17
18
18
18
18
18
20
20
20
20
20
20
19
19
19
19
19
19
20
20
20
20
20
20
20
20
20
20
20
20
20
20
20
20
20
20
20
20
20
20
20
20
20
20
20
20
20
20
20
20
20
19
19
19
19
19
19
19
19
19
19
19
19
19
19
19
18
18
18
18
18
18
18
18
18
18
18
18
18
18
18
18
18
18
18
18
18
18
18
18
18
18
18
18
18
18
18
18
19
19
19
19
19
19
19
19
19
19
21
22
22
22
21
20
20
20
20
20
20
18
18
18
18
18
18
18
18
18
18
18
18
18
18
18
18
18
17
16
16
17
17
17
16
15
15
15
15
15
15
15
14
13
13
13
13
13
13
13
13
13
13
13
12
12
12
12
11
11
11
10
10
10
10
10
10
10
10
10
10
10
10
10
10
10
10
10
10
10
10
10
9
9
9
9
9
9
8
8
8
8
8
8
8
7
7
7
8
8
10
10
10
10
10
10
10
10
10
10
10
10
10
10
10
10
10
10
10
10
10
10
10
10
10
9
9
9
9
9
9
9
9
9
9
9
9
9
9
9
9
9
9
9
9
9
8
8
8
8
8
8
8
8
8
8
8
8
8
8
8
7
7
7
7
7
7
7
7
7
7
6
6
5
5
5
5
5
5
4
4
4
4
4
3
3
3
3
3
3
3
3
4
4
4
4
4
4
4
4
4
4
5
5
5
5
5
5
5
5
5
5
5
5
5
5
5
5
5
5
5
5
5
5
5
5
6
6
6
6
6
6
6
6
6
6
6
6
6
6
6
6
6
7
7
9
9
9
9
9
9
9
9
9
8
8
8
8
8
7
7
7
7
7
7
7
7
7
7
7
7
7
7
7
7
7
7
7
7
7
7
6
6
6
6
6
6
6
6
6
6
7
7
7
7
7
7
7
7
8
8
8
8
8
8
8
8
8
8
8
8
8
8
8
8
8
8
8
8
8
8
8
8
9
9
9
9
9
9
9
9
9
9
9
9
9
9
9
9
9
9
9
9
9
8
8
7
7
8
8
8
10
10
10
9
9
10
10
10
9
9
9
9
9
9
9
9
9
9
9
9
9
9
9
9
9
9
9
9
9
9
9
8
8
8
8
8
8
8
8
8
8
8
8
8
8
8
9
10
10
10
10
10
10
10
10
10
10
10
9
9
12
12
12
11
10
10
10
10
10
10
10
10
10
10
10
12
12
13
15
15
15
15
16
16
16
16
16
16
16
16
16
16
15
15
15
15
15
15
15
15
15
15
15
15
16
16
16
16
17
16
16
16
16
16
16
16
16
16
16
16
16
16
16
16
16
16
16
16
16
16
16
16
16
16
16
16
16
16
16
16
16
15
15
15
15
15
16
16
16
16
16
16
16
16
16
16
17
18
18
18
18
18
18
18
18
18
18
18
18
18
18
18
18
18
18
18
18
18
18
18
18
18
18
18
18
18
18
18
18
18
17
14
14
14
14
14
14
14
14
14
14
13
13
13
13
13
13
13
13
13
13
13
12
12
11
11
11
11
11
11
11
11
9
9
9
9
7
7
7
7
8
8
8
8
8
8
8
8
8
8
8
8
8
8
8
8
8
8
7
7
7
7
7
7
7
7
7
7
7
7
7
7
7
7
7
9
9
9
9
8
8
8
8
8
8
9
9
9
9
9
9
9
9
9
9
9
9
8
8
8
7
7
7
7
7
6
6
6
5
5
5
5
5
5
5
5
5
5
5
7
7
7
7
7
7
7
7
7
7
8
8
8
8
8
8
8
8
8
8
8
8
8
8
8
8
8
8
8
8
8
8
8
8
8
8
8
8
8
8
8
8
8
8
8
8
8
8
8
8
8
8
10
10
10
9
9
9
9
11
13
13
13
13
13
13
13
13
13
12
12
12
12
12
12
12
12
12
12
12
12
12
11
11
11
11
11
11
11
11
12
12
12
12
11
10
10
11
11
11
11
11
11
11
11
11
11
11
11
11
11
11
11
11
11
11
11
11
11
11
11
11
11
11
11
11
11
11
11
11
11
11
11
11
11
11
11
11
11
12
12
13
14
14
14
14
14
14
14
14
14
15
15
15
15
15
14
14
14
14
14
14
13
11
11
11
11
10
10
10
10
10
10
10
9
9
9
9
9
9
9
8
8
8
8
5
5
5
5
5
5
5
5
5
5
5
5
5
5
6
6
7
7
7
7
6
6
6
6
6
7
7
7
7
7
7
7
7
7
7
7
7
7
7
7
7
7
7
7
7
7
7
7
7
7
7
7
7
7
7
8
8
8
8
8
8
8
8
8
8
8
8
7
7
7
7
7
7
7
7
7
7
7
7
7
7
7
7
7
7
7
7
7
7
7
7
7
7
7
7
7
7
5
5
5
5
6
6
6
6
6
6
6
6
6
6
6
6
5
5
5
5
5
5
5
5
5
5
5
5
5
5
5
5
5
5
5
5
5
5
5
5
5
5
5
5
5
4
4
4
4
4
4
4
3
2
2
2
2
2
2
2
2
2
2
2
2
2
2
2
2
2
2
2
2
2
1
1
1
1
1
1
1
1
1
0
0
0
0
0
0
0
0
0
0
0
0
0
0
0
0
0
0
0
0
0
0
0
0
0
0
0
0
0
0
0
0
0
0
0
0
0
0
0
0
0
0
0
1
1
1
1
1
1
1
1
1
1
1
1
1
1
1
1
1
1
1
1
1
1
1
1
0
0
0
0
0
0
0
0
0
0
0
0
0
0
0
0
0
0
0
0
0
0
0
0
0
0
0
0
0
0
0
0
0
0
0
0
0
0
0
0
0
1
1
1
1
1
1
1
1
1
1
1
1
1
1
1
1
1
1
1
1
1
1
1
1
1
1
1
1
1
1
1
1
1
1
1
1
1
1
1
1
1
1
1
1
1
1
1
1
1
1
1
1
1
1
1
1
1
1
1
1
1
1
1
1
1
1
1
1
1
1
1
1
1
1
1
1
1
1
1
1
1
1
1
1
1
1
1
1
1
1
1
1
1
1
0
0
0
0
0
0
0
0
0
0
0
0
0
0
0
0
0
0
0
0
0
0
0
0
0
0
0
0
0
0
0
0
0
0
0
0
0
0
0
0
0
0
0
0
0
0
0
0
0
0
0
0
0
0
0
0
0
0
0
0
0
0
0
0
0
0
0
0
0
0
0
0
0
0
0
0
0
0
0
0
0
0
0
0
0
0
0
0
0
0
0
0
0
0
0
0
0
0
0
0
0
0
0
0
0
0
0
0
0
0
0
0
0
0
0
0
0
0
0
0
0
0
0
0
0
0
0
0
0
0
0
0
0
0
0
0
0
0
0
0
0
0
0
0
0
0
0
0
0
0
0
0
0
0
0
0
0
0
0
0
0
0
0
0
0
0
0
0
0
0
0
0
0
0
0
0
0
0
0
0
0
0
0
0
0
0
0
0
0
0
0
0
0
0
0
0
0
0
0
0
0
0
0
0
0
0
0
0
0
0
0
0
0
0
0
0
0
0
0
0
0
0
0
0
0
0
0
0
1
1
1
1
1
1
1
1
1
1
1
1
1
1
1
1
1
1
1
1
1
1
1
1
1
1
1
1
1
1
1
1
1
1
1
1
1
1
1
1
1
1
1
1
1
1
1
1
1
1
1
1
1
1
1
1
1
1
1
1
1
1
1
1
1
1
1
1
1
1
1
1
1
1
1
1
1
1
1
1
1
1
1
1
1
1
1
1
1
1
1
1
1
1
1
1
1
1
1
1
1
1
1
1
1
1
0
0
0
0
0
1
1
1
1
1
1
1
1
1
1
1
1
1
1
1
1
1
1
1
1
1
1
1
1
1
1
1
1
1
1
1
1
1
1
1
1
1
1
1
1
1
1
1
2
2
2
2
2
2
2
2
2
3
3
3
3
3
3
3
3
3
3
3
3
3
3
3
3
3
3
3
3
3
3
3
3
3
3
3
3
3
3
3
3
3
3
3
3
3
2
2
2
2
2
2
2
2
2
2
2
2
4
4
5
5
5
6
6
6
6
6
5
5
5
5
5
5
5
5
5
5
5
5
5
5
5
5
5
5
5
5
5
5
5
5
5
5
5
5
5
5
5
5
5
5
5
5
5
5
5
5
5
5
5
5
5
5
5
5
5
5
5
5
5
5
5
5
5
5
5
5
5
5
5
5
5
5
6
6
6
6
6
6
6
6
6
6
6
6
7
7
8
8
8
8
8
8
8
8
8
8
8
8
11
11
11
11
11
11
11
10
10
10
10
10
10
10
10
10
11
11
11
11
11
11
11
11
11
11
11
11
11
11
11
11
11
11
11
11
11
11
10
10
10
10
10
10
10
10
10
10
10
10
10
10
10
10
10
10
10
10
10
10
10
10
10
10
10
10
10
10
10
10
10
10
9
8
8
8
8
8
8
8
8
8
8
8
8
8
8
8
8
8
8
8
8
8
8
8
8
8
8
8
8
8
8
8
8
8
8
8
8
8
8
8
7
5
5
5
5
5
5
5
5
5
5
5
5
5
5
5
5
5
5
5
5
5
5
5
5
5
5
5
5
5
5
5
5
5
5
5
5
5
5
5
5
5
5
5
5
5
5
5
5
5
5
5
5
5
5
5
5
5
5
5
5
5
6
6
6
6
6
6
6
6
6
6
6
6
6
6
4
4
3
3
3
3
3
2
2
2
2
2
2
2
2
2
1
2
2
2
2
2
2
2
2
2
2
2
2
2
2
2
2
2
2
2
2
2
2
2
3
3
3
3
3
3
3
3
3
3
3
3
3
3
3
3
3
3
3
3
3
3
3
3
3
3
3
3
3
3
3
3
3
3
3
3
3
3
3
3
3
3
3
3
3
3
3
3
3
3
3
5
7
8
8
8
10
9
9
9
9
9
9
9
10
10
10
10
10
10
10
10
10
10
10
10
10
10
10
9
9
9
9
9
9
9
9
9
9
9
9
9
9
9
9
10
12
13
13
13
13
13
14
14
14
14
14
14
14
14
14
14
14
14
14
14
14
14
14
14
14
14
14
14
14
14
14
13
13
13
13
13
13
13
13
13
13
14
14
14
14
14
14
14
14
14
14
14
14
14
14
14
14
13
14
14
14
14
16
16
16
16
16
16
16
16
16
16
16
16
16
16
16
16
16
16
16
16
16
16
16
16
16
16
16
15
15
15
14
14
14
14
14
14
14
15
16
17
17
17
17
17
17
17
17
17
17
17
17
17
17
17
17
18
18
18
18
18
18
18
17
17
17
17
16
15
15
15
16
16
15
15
15
15
15
15
15
15
15
15
15
15
15
15
15
15
15
15
15
15
14
14
14
14
13
13
13
13
13
13
13
12
12
12
12
12
12
12
12
12
12
12
12
12
12
12
12
12
12
12
12
12
12
12
12
12
12
12
12
12
12
12
13
13
13
13
13
14
14
15
17
20
20
21
21
21
21
21
22
22
21
19
19
19
19
19
19
18
18
18
18
18
18
18
18
18
18
18
18
18
18
18
18
18
18
18
18
18
18
18
18
18
17
17
17
17
17
17
17
17
17
17
17
17
17
17
17
17
17
17
17
16
16
16
16
16
16
16
16
16
16
15
15
15
15
15
15
15
15
15
15
15
15
14
15
15
15
15
16
16
16
17
17
17
17
17
17
17
17
17
17
16
16
16
16
16
16
16
16
16
16
16
15
15
15
15
15
15
15
13
13
13
13
13
13
13
13
13
13
13
13
13
13
13
13
13
13
13
13
14
14
14
14
14
14
14
14
14
14
14
14
14
14
14
14
14
14
14
14
12
12
11
11
11
11
10
10
10
11
11
11
11
11
13
14
14
12
12
12
12
12
12
12
11
11
11
13
13
13
13
13
13
12
12
12
12
12
12
11
11
11
11
11
11
11
10
10
10
10
10
10
10
10
10
10
10
11
11
11
11
11
11
11
11
11
11
11
11
10
10
10
11
11
13
16
16
17
17
17
17
17
17
17
17
17
17
17
17
17
17
17
17
17
17
17
17
18
18
18
20
20
20
20
20
21
21
22
22
22
22
22
22
22
22
22
22
22
22
22
22
22
22
22
22
22
22
21
20
20
20
22
22
22
22
22
22
22
22
22
22
22
22
22
21
21
21
22
22
22
22
22
22
22
22
22
21
21
21
21
21
21
22
22
22
22
22
22
22
22
21
21
21
21
21
21
21
21
21
21
21
21
21
21
20
20
20
20
20
20
20
20
20
20
20
20
20
20
20
20
21
21
21
21
21
20
20
20
20
20
20
20
20
21
21
21
21
21
21
25
26
27
26
29
29
29
28
30
33
35
39
40
43
44
44
44
44
44
44
44
44
44
44
46
43
43
44
46
46
46
47
47
47
47
49
49
49
49
49
49
49
49
49
49
49
50
51
51
51
51
50
50
50
49
49
49
49
49
47
47
47
47
47
47
46
46
48
48
47
49
49
49
49
49
49
49
49
51
55
63
66
67
74
72
72
74
74
74
74
74
74
74
74
79
80
89
89
89
90
90
94
94
95
102
102
105
107
108
108
108
109
109
109
110
110
110
111
111
111
112
112
112
114
115
115
114
114
114
113
113
114
114
114
113
112
112
111
111
111
111
113
113
112
107
105
104
102
102
102
102
101
99
97
97
97
96
96
96
95
95
93
93
93
93
93
93
93
92
92
92
92
92
92
92
91
91
91
91
91
91
91
91
91
91
91
91
91
92
92
92
93
93
93
91
88
88
87
87
86
85
85
86
87
87
85
84
84
80
80
78
78
78
77
77
78
76
76
73
74
77
82
82
80
77
77
78
78
77
80
78
76
76
74
74
74
74
73
68
67
66
65
65
65
65
65
64
64
63
61
61
59
59
59
59
59
59
57
55
52
51
52
52
52
52
52
49
48
48
48
49
47
44
45
45
44
44
44
43
43
43
43
43
43
43
41
40
40
40
40
41
41
41
42
42
42
42
41
41
41
42
42
42
42
42
42
41
41
41
41
41
41
41
41
37
37
37
38
39
42
42
43
42
43
43
41
40
40
40
41
42
42
42
41
41
41
41
42
41
39
39
39
38
38
38
38
38
38
38
38
38
38
38
38
38
37
37
37
36
36
35
35
35
35
35
35
34
34
34
34
34
34
34
34
34
33
33
33
33
32
33
32
33
33
33
33
34
35
33
33
32
32
33
33
33
33
33
33
33
33
33
33
33
32
32
31
31
31
32
32
33
32
32
33
33
33
32
32
32
32
30
30
30
30
31
28
29
30
30
30
31
31
31
31
31
31
31
31
31
31
31
31
31
31
31
31
31
31
31
31
31
31
31
31
31
30
30
30
28
28
28
28
28
28
28
28
28
28
28
28
28
27
26
25
25
25
25
25
25
25
25
25
25
24
24
24
24
24
24
24
24
23
22
20
20
19
18
18
18
18
18
18
18
17
18
17
17
16
16
17
18
18
18
18
18
18
18
18
18
18
18
18
18
18
18
18
17
17
18
18
18
18
18
18
17
17
17
17
17
17
17
17
17
17
16
16
16
15
16
15
15
15
14
14
17
27
29
32
35
35
35
35
34
34
34
34
33
34
34
34
34
35
35
35
35
35
35
35
35
35
35
37
37
40
41
42
46
47
51
52
52
54
54
55
55
55
55
55
55
56
56
56
56
56
56
55
56
56
56
56
56
56
57
57
56
56
56
56
56
56
56
56
56
56
56
56
56
56
56
56
56
56
56
56
57
57
57
57
57
57
57
57
57
57
56
56
56
56
56
57
57
57
58
58
58
58
58
58
58
59
59
59
59
58
58
58
58
56
56
55
55
55
55
55
55
55
54
54
53
53
53
53
53
53
53
53
53
53
53
53
53
53
53
53
53
53
53
53
53
53
51
49
48
48
48
48
47
47
47
47
47
47
47
47
47
47
47
47
47
46
46
47
47
47
47
46
46
46
45
45
45
43
43
43
43
43
43
43
43
43
43
43
39
38
37
37
37
37
34
34
34
35
34
29
28
21
21
21
18
16
11
3
1
1
1
1
1
1
1
1
1
1
1
1
1
1
1
1
1
1
1
1
1
1
1
1
1
1
1
1
1
1
1
1
1
1
1
1
1
1
1
1
1
1
1
1
1
1
1
1
1
1
1
1
1
1
1
1
1
1
1
1
1
1
1
1
1
1
1
1
1
1
1
1
1
1
0
0
0
0
0
0
0
0
0
0
0
0
0
0
0
0
0
0
0
0
0
0
0
0
0
0
0
0
0
0
0
0
0
0
0
0
0
0
0
0
0
0
0
0
0
0
0
0
0
0
0
0
0
0
0
0
0
0
0
0
0
0
0
0
0
0
0
0
0
0
0
0
0
0
0
0
0
0
0
0
0
0
0
0
0
0
0
0
0
0
0
0
0
0
0
0
0
0
0
0
0
0
0
0
0
0
0
0
0
0
0
0
0
0
0
0
0
0
0
0
0
0
0
0
0
0
0
0
0
0
0
0
0
0
0
0
0
0
0
0
0
0
0
0
0
0
0
1
1
1
1
1
1
1
1
1
1
1
1
1
1
1
1
1
1
1
1
0
0
0
0
0
1
1
1
1
1
1
1
1
1
1
1
1
1
1
1
1
1
1
1
1
1
1
1
1
1
1
1
1
1
1
1
1
1
1
1
1
1
1
1
1
1
1
1
1
1
1
1
1
1
1
1
1
1
1
1
1
1
1
1
1
1
1
1
1
1
1
1
1
1
1
1
1
1
1
1
1
1
1
1
1
1
2
2
2
2
2
2
2
2
2
2
2
2
2
2
2
2
2
2
2
2
2
2
2
2
2
2
2
2
3
3
3
3
3
3
3
3
4
4
4
4
4
4
5
5
5
5
5
4
4
4
4
4
4
4
4
4
4
4
4
4
4
4
4
4
4
4
4
4
4
4
4
4
4
4
4
4
4
3
3
3
3
3
3
3
3
3
3
3
3
3
3
3
3
3
3
3
3
3
3
3
3
3
3
3
3
3
3
3
3
3
3
3
3
3
3
3
3
3
3
3
3
3
3
3
3
3
3
3
3
3
3
3
3
3
3
3
3
3
3
3
3
3
3
3
3
3
3
3
3
3
3
3
3
2
2
2
2
2
2
2
2
2
2
2
2
2
2
2
2
2
2
2
2
2
2
2
2
2
2
2
2
2
2
2
2
2
2
2
2
2
2
2
2
2
2
3
3
3
3
3
3
4
4
4
4
4
4
4
4
4
4
4
4
4
4
4
4
4
4
4
4
4
4
4
4
4
4
4
4
4
2
2
2
2
2
2
2
2
2
2
2
2
2
2
2
2
2
2
2
2
2
2
2
2
2
2
2
2
2
2
2
2
2
2
2
2
2
3
3
3
3
3
3
3
3
3
3
3
3
3
3
3
3
3
3
3
3
3
4
4
4
4
4
4
3
3
3
3
3
3
3
3
3
3
3
3
3
3
3
3
3
3
3
3
3
3
3
3
3
3
3
3
4
4
4
5
5
5
5
5
5
5
5
5
5
5
4
4
4
4
4
4
4
4
4
4
4
4
4
4
4
4
4
4
4
4
4
4
4
4
4
4
4
4
4
4
4
4
4
4
4
4
4
4
5
6
6
6
6
6
6
6
6
6
6
6
6
6
6
6
6
6
6
6
6
6
6
6
6
6
6
6
6
6
6
6
6
6
6
6
6
6
5
5
5
5
5
5
4
4
4
4
4
4
4
4
4
4
4
4
4
4
4
4
4
4
4
4
4
4
4
4
3
3
3
2
2
2
2
2
2
1
1
1
1
1
1
1
1
1
1
1
1
1
1
1
1
1
1
1
1
1
1
1
1
1
1
1
1
1
1
1
1
1
1
1
1
0
0
0
0
0
0
0
0
0
0
0
0
0
0
0
0
0
0
0
0
0
0
0
0
0
0
0
0
0
0
0
1
1
1
1
1
1
1
1
1
1
1
1
1
1
1
1
1
1
2
3
3
2
2
2
2
2
2
2
2
2
2
2
2
2
2
2
2
2
2
2
2
2
2
2
2
2
2
2
2
2
2
2
2
2
2
2
2
2
2
2
2
2
2
2
2
2
2
2
2
2
2
2
2
2
2
2
2
2
2
2
2
2
3
3
3
3
3
3
3
3
3
3
3
3
3
3
3
3
3
3
3
3
3
3
3
3
3
3
3
3
3
3
3
3
3
3
3
3
3
3
3
3
3
3
3
3
3
3
3
3
3
3
2
2
2
2
2
2
2
2
2
2
2
2
2
2
2
2
2
2
2
2
2
2
2
2
2
2
2
2
2
2
2
2
2
2
2
2
2
2
2
2
2
2
2
2
2
2
2
2
2
2
2
2
3
3
3
4
4
4
6
6
6
6
6
6
6
8
8
8
9
9
9
9
9
9
9
9
10
11
11
12
12
12
12
12
12
12
12
12
12
12
12
12
12
12
12
12
12
12
12
12
12
12
12
12
12
12
12
12
12
12
12
12
12
12
12
11
11
11
11
11
11
11
11
11
11
11
11
11
11
11
11
11
11
11
11
11
11
11
11
11
11
11
11
11
11
11
11
11
11
11
11
11
11
11
11
11
11
11
12
12
11
11
11
11
11
11
11
12
12
12
11
11
11
11
11
11
11
11
11
11
11
11
11
11
11
11
11
11
11
11
11
10
10
10
10
9
9
9
9
9
9
9
9
9
9
9
9
9
9
9
9
9
9
9
9
9
9
9
8
8
8
8
8
8
8
7
7
7
7
7
7
7
7
7
7
7
6
6
5
5
5
5
5
5
5
5
5
5
5
5
5
5
5
6
6
6
5
5
5
5
5
5
5
5
6
6
6
6
6
5
5
5
5
4
4
4
4
4
4
4
5
6
6
6
7
7
8
8
8
9
9
10
10
10
10
10
10
10
10
10
10
10
10
10
10
10
10
10
10
10
10
10
10
10
9
9
9
9
9
9
9
8
8
8
8
8
9
9
9
9
9
9
9
9
9
8
8
8
8
8
8
9
9
10
10
10
10
10
10
10
10
10
10
10
10
10
10
10
10
10
10
10
11
11
11
11
11
11
11
11
11
11
11
12
12
12
13
13
12
12
12
12
12
12
12
12
13
13
13
13
13
13
13
13
13
13
12
12
12
12
12
12
12
12
12
12
13
12
12
14
20
21
25
25
25
25
25
25
26
29
29
30
29
29
29
30
30
30
30
30
30
30
30
30
30
30
30
30
30
30
31
31
31
31
31
31
31
31
31
31
31
31
31
31
31
32
32
32
34
34
34
34
34
33
33
33
33
33
33
32
32
32
32
32
32
33
33
33
33
33
33
33
33
34
34
33
33
33
33
33
33
32
31
33
33
36
38
44
44
49
53
55
55
56
56
56
56
56
56
56
56
56
56
56
56
56
56
56
56
56
56
56
56
56
57
56
56
56
56
56
56
56
56
56
56
55
55
55
55
55
55
55
55
55
55
54
53
51
51
51
51
50
50
50
50
50
50
50
50
49
49
49
49
48
47
46
45
44
45
47
47
48
48
47
46
46
46
46
46
45
45
45
45
45
43
45
44
45
45
46
46
46
46
46
47
47
44
44
44
45
45
45
45
45
47
47
47
46
46
46
46
45
45
43
43
44
45
45
45
45
42
39
39
39
41
41
42
41
40
40
40
42
42
42
43
44
44
44
44
44
44
44
44
44
42
42
42
42
42
42
42
42
41
39
37
37
37
37
37
37
37
37
37
37
34
34
34
34
34
35
34
33
33
33
33
33
34
34
34
34
32
31
30
31
31
31
31
30
30
30
30
30
30
31
31
31
31
31
30
30
30
30
30
30
30
30
30
30
30
29
29
29
28
28
28
28
27
27
28
29
29
29
29
28
29
28
28
28
27
27
25
24
28
30
32
34
37
36
36
37
37
38
40
40
40
40
40
43
43
42
42
41
41
41
42
42
42
42
42
41
41
41
41
40
40
40
39
39
39
39
39
39
38
38
36
36
36
36
36
36
35
35
35
35
35
35
35
35
35
33
33
33
33
33
34
34
35
36
36
36
36
36
36
37
37
36
36
37
37
36
36
36
37
40
40
40
42
46
46
51
53
54
54
54
54
57
56
56
58
58
66
75
79
84
96
100
102
102
101
100
100
100
99
99
99
100
102
103
103
104
105
105
105
104
104
105
104
104
102
102
102
102
102
102
102
102
102
101
101
100
99
98
98
98
101
102
103
104
104
103
103
103
103
101
101
100
99
99
99
98
98
98
98
98
98
97
96
97
97
97
97
98
101
100
101
101
101
101
101
101
101
101
101
101
101
102
102
104
104
106
106
106
106
106
106
106
106
106
106
106
106
106
106
106
107
107
106
108
104
107
107
106
106
106
106
103
103
101
101
101
101
101
101
103
102
102
102
101
101
101
101
101
100
100
101
103
103
101
101
100
100
100
100
100
100
100
101
101
101
100
99
97
99
99
103
103
100
99
96
92
92
92
92
93
93
93
92
91
89
90
90
90
90
89
84
84
84
82
82
82
82
80
80
81
80
80
72
68
67
66
66
63
63
64
64
65
69
72
76
77
77
77
77
77
77
77
77
74
72
72
69
69
67
67
67
67
67
66
65
65
65
65
65
64
64
64
63
61
61
62
62
62
61
61
61
62
62
61
61
61
61
61
60
61
68
68
72
74
75
78
78
79
78
76
77
78
78
80
78
76
74
74
75
79
80
80
79
80
80
80
79
78
79
79
80
83
85
87
91
91
91
91
91
91
91
92
92
90
89
89
89
89
89
87
86
86
85
84
84
83
83
82
83
83
81
81
79
79
84
87
88
98
124
128
130
129
129
130
133
132
133
133
133
133
133
133
133
132
132
131
131
131
130
130
130
129
129
129
129
129
129
129
129
129
129
129
129
129
129
129
129
129
129
129
129
128
128
127
127
127
127
127
126
124
124
121
120
121
121
121
121
121
123
123
123
123
124
126
126
126
128
129
129
130
131
132
132
133
133
133
134
134
131
131
132
132
132
131
131
130
130
133
133
131
131
130
130
130
131
131
131
132
130
130
129
129
129
129
128
129
129
129
129
131
129
129
131
125
124
118
118
118
120
120
123
124
130
132
131
131
130
129
129
140
141
141
141
142
137
137
136
137
139
140
140
139
139
142
138
137
137
136
136
136
136
136
135
136
136
135
133
130
129
129
129
129
129
129
128
127
127
125
126
126
126
126
126
124
119
120
118
118
119
122
124
130
132
136
137
135
135
135
134
132
130
130
131
131
130
131
132
132
129
129
129
127
127
127
127
127
127
127
126
126
124
123
122
122
122
122
121
121
121
121
121
122
122
122
122
122
122
122
122
120
120
118
118
118
118
118
117
116
115
115
113
112
111
111
111
111
111
111
111
111
111
111
109
110
108
107
108
106
103
98
98
98
98
98
98
98
98
97
97
97
96
95
95
96
96
94
95
95
95
95
95
95
93
92
92
89
89
85
85
86
85
84
80
80
80
80
80
79
77
75
75
74
75
77
78
78
74
74
71
68
68
68
66
66
67
66
65
64
60
60
55
57
57
57
59
68
70
68
64
64
64
64
66
66
64
64
62
62
65
64
67
64
65
65
65
66
64
64
63
63
63
63
63
62
62
62
62
60
58
58
58
58
58
58
60
60
60
60
60
60
58
58
59
63
62
61
61
62
62
60
60
60
60
60
60
60
60
60
60
59
59
62
62
62
62
61
60
60
60
60
60
60
60
60
60
59
59
58
58
58
58
59
59
59
59
59
59
59
59
59
59
59
58
58
59
59
59
60
60
61
61
61
62
60
60
60
60
60
61
61
60
60
60
60
60
59
59
59
57
55
55
57
57
57
58
60
59
62
61
56
56
56
55
54
56
55
53
53
53
49
50
49
49
49
49
49
47
47
47
48
48
58
59
61
61
61
61
60
59
57
55
55
55
59
59
70
71
74
73
75
91
92
101
101
101
101
101
101
101
101
101
101
101
101
102
102
102
102
102
102
102
102
102
100
100
100
100
99
99
99
99
99
99
99
99
99
99
97
97
97
97
99
99
100
102
106
106
106
108
109
109
109
109
110
111
113
115
129
131
134
133
134
134
135
135
135
135
133
133
135
134
134
136
136
136
136
139
139
139
139
137
137
137
137
138
138
138
138
138
139
139
139
139
139
136
137
136
136
133
133
133
131
128
127
124
124
124
125
125
125
123
124
124
124
124
120
120
120
120
120
120
124
126
128
128
126
125
123
123
119
119
117
116
116
116
117
117
118
116
116
116
114
114
111
111
111
112
111
111
111
111
111
111
112
112
113
113
110
110
108
106
106
102
102
101
102
96
100
99
97
115
116
128
130
131
132
131
131
131
131
131
130
129
129
124
124
124
124
116
115
114
115
115
116
116
114
114
114
112
111
111
111
110
109
107
97
97
97
97
99
99
100
99
99
99
99
98
100
98
98
98
95
95
95
94
94
95
96
96
92
93
92
90
90
89
89
90
90
89
89
89
89
88
87
87
96
96
97
103
103
100
100
98
98
98
97
97
96
96
96
96
95
95
93
93
91
90
88
89
90
90
92
97
97
98
102
102
107
109
126
129
130
134
133
133
131
131
132
132
131
131
131
131
131
129
129
127
126
126
125
125
123
123
123
123
123
122
122
120
118
118
118
118
118
123
137
153
157
158
158
158
158
156
155
154
154
154
153
148
148
147
147
147
145
145
144
144
144
144
143
143
138
137
136
137
137
136
136
136
134
132
132
130
130
130
130
130
129
129
128
128
128
128
129
126
126
123
122
121
120
119
120
121
121
119
118
117
117
117
117
121
124
124
126
126
122
122
121
120
120
120
120
119
122
123
125
125
125
125
125
127
127
127
129
131
129
129
129
129
129
129
129
128
128
126
125
124
122
121
121
121
120
118
118
118
118
118
117
117
117
115
114
111
111
100
97
81
70
65
62
48
46
47
47
47
47
46
47
47
48
48
48
48
48
47
46
46
46
46
46
44
44
44
46
46
45
45
45
44
44
44
43
43
43
43
43
43
43
43
43
42
42
42
42
42
42
42
42
42
42
42
42
42
42
42
42
42
42
42
42
41
41
41
41
41
41
42
42
41
41
41
40
40
40
40
40
40
40
40
39
38
38
37
37
37
37
37
37
35
35
35
34
34
34
34
34
35
35
35
35
35
35
35
32
31
29
29
29
29
29
30
28
27
27
28
29
30
31
31
30
31
30
28
28
28
28
27
27
27
27
27
26
26
26
26
26
25
25
25
24
24
23
23
23
23
24
24
24
24
24
24
24
24
23
23
23
25
25
27
28
28
28
28
27
27
27
27
28
28
28
26
26
26
26
26
26
26
26
26
26
26
26
26
26
25
25
25
25
25
25
25
24
24
24
24
24
24
24
24
24
24
23
23
23
23
23
23
23
23
23
24
24
24
23
23
24
23
23
24
25
25
25
25
25
26
26
26
26
26
26
25
25
27
27
30
30
30
30
30
30
31
32
32
33
34
32
32
32
32
33
33
33
33
33
30
29
28
29
29
29
29
31
33
33
33
33
33
33
33
32
32
34
35
33
32
31
30
29
28
28
28
28
28
28
28
26
26
27
27
27
27
26
26
26
26
26
25
25
26
26
26
26
26
26
26
26
26
26
26
27
27
27
27
28
28
28
30
30
30
31
31
33
33
33
33
33
32
32
32
33
33
33
33
33
33
33
33
33
33
33
33
33
33
33
33
33
33
33
33
33
33
32
32
32
32
32
32
32
32
32
32
32
32
31
31
30
30
30
30
30
30
30
30
30
30
30
30
30
29
28
28
28
27
27
27
27
27
27
26
24
24
23
23
23
23
23
23
23
23
23
23
23
22
22
22
22
22
21
24
25
23
22
21
21
21
21
21
21
24
22
22
21
21
20
19
18
19
19
19
18
19
21
22
23
23
23
23
22
22
22
22
22
22
22
22
22
22
23
26
27
27
27
27
27
27
31
31
29
28
28
28
28
28
28
28
28
28
28
28
27
27
27
27
27
27
26
26
26
26
26
26
26
26
26
26
25
25
25
25
25
25
25
24
24
24
25
26
26
27
27
27
28
28
27
27
27
27
27
27
27
27
27
27
27
28
28
28
28
28
28
28
28
28
28
28
28
28
28
28
28
28
28
28
28
28
27
28
27
25
25
25
25
26
27
27
27
27
26
26
26
25
25
25
24
23
22
22
22
22
22
22
22
23
22
22
22
22
21
19
20
20
20
20
20
20
21
22
22
22
22
22
21
21
21
19
19
19
19
19
19
19
19
19
19
19
19
19
18
18
18
18
18
18
18
18
18
18
18
18
21
21
21
20
20
20
21
21
21
20
20
20
19
19
18
18
18
18
18
18
18
18
18
18
18
18
18
18
18
18
18
18
18
18
18
18
18
19
19
19
19
20
20
20
20
20
20
20
20
20
20
20
20
20
20
20
20
20
20
20
20
20
20
20
19
19
19
20
20
20
20
20
20
20
20
20
20
20
20
20
20
20
19
19
19
19
19
19
18
18
18
18
18
18
18
18
18
18
18
19
20
20
20
20
20
20
20
21
21
21
22
22
22
23
22
22
22
22
22
22
22
22
22
22
20
20
20
19
19
20
20
20
21
21
21
21
21
21
21
21
21
21
21
21
21
21
21
21
21
21
21
21
21
22
20
19
18
18
18
20
20
21
21
21
21
22
22
21
21
21
21
23
24
24
25
25
25
25
25
25
25
25
25
24
26
26
28
28
28
29
29
30
30
30
30
30
30
31
31
31
31
31
31
31
30
30
30
26
33
33
34
34
37
37
39
39
39
39
38
38
39
39
39
39
39
39
39
39
39
39
40
40
40
41
43
43
46
46
46
46
48
49
49
49
49
49
51
51
51
52
52
52
53
54
52
52
52
53
54
54
55
55
55
55
57
71
72
73
74
74
74
74
74
75
76
77
78
78
77
77
77
77
79
81
83
83
83
85
85
86
87
86
86
86
87
87
88
88
88
88
88
88
88
88
88
88
88
88
88
88
88
88
88
88
88
88
87
87
87
87
87
88
88
89
89
89
89
90
90
90
90
90
89
89
89
89
89
89
89
88
89
89
89
90
91
91
89
90
90
91
91
90
89
85
85
85
86
86
86
86
87
88
88
88
87
88
91
91
91
91
90
89
88
87
85
85
85
86
86
85
84
83
82
81
81
83
89
88
88
87
77
78
79
77
78
80
81
80
81
84
83
82
83
82
81
81
82
79
79
78
77
77
77
77
77
77
77
77
74
74
74
74
74
74
74
74
74
74
74
74
74
74
74
74
74
74
74
73
72
72
70
67
67
67
68
70
70
70
72
74
74
74
74
74
74
74
74
74
74
74
74
74
74
76
76
76
76
74
74
73
73
72
72
71
71
74
75
75
75
74
77
77
81
81
81
81
80
80
80
80
80
80
78
78
77
77
75
75
75
74
71
71
76
77
77
77
74
74
74
74
74
74
74
73
73
72
72
71
70
69
69
69
69
68
70
69
69
69
69
68
64
64
64
64
63
63
63
64
65
62
63
62
62
62
62
62
72
78
79
81
81
78
78
78
78
76
76
75
75
75
76
76
75
75
76
76
76
76
76
75
75
75
75
74
74
74
74
74
74
74
74
74
74
74
74
74
74
74
74
74
74
74
74
73
73
73
73
73
72
70
70
69
69
69
69
69
67
64
63
64
66
64
64
68
68
68
68
69
74
74
74
74
73
73
73
74
74
74
75
74
74
73
73
73
73
73
71
69
68
68
68
68
63
63
63
63
63
63
63
62
61
61
58
58
58
58
59
59
59
59
59
59
59
59
59
58
58
58
58
58
58
59
59
58
59
58
58
56
56
57
58
58
57
57
59
58
55
55
55
55
55
55
57
60
61
61
59
59
57
57
58
59
59
59
58
58
57
57
56
56
55
55
55
55
55
55
55
55
55
55
55
55
55
55
55
55
55
55
55
55
54
54
53
52
51
51
51
51
51
54
55
56
56
55
55
54
54
55
55
56
57
58
58
57
56
56
55
55
57
57
61
61
70
70
70
74
74
74
74
74
73
73
72
72
73
71
70
69
69
69
70
70
70
70
70
70
70
71
71
71
71
71
71
71
71
71
70
70
70
70
70
70
70
70
70
69
69
67
67
67
66
65
65
65
65
65
65
64
64
64
64
64
62
62
62
62
62
62
60
57
57
56
56
55
55
55
55
55
55
55
54
54
54
54
54
54
51
51
51
50
50
49
49
49
48
48
47
47
47
47
47
46
46
46
46
46
46
46
46
46
46
45
45
46
46
49
51
52
49
49
53
51
52
53
53
57
60
63
64
62
62
61
62
62
63
64
73
74
83
83
85
86
94
97
96
95
102
100
100
101
99
98
97
98
101
103
103
103
104
104
103
102
102
102
102
102
102
101
100
99
98
98
98
98
98
98
98
98
98
98
98
98
98
98
98
98
98
98
98
97
97
97
98
98
98
98
98
98
98
98
98
98
98
100
100
104
103
103
103
102
102
102
102
104
104
104
105
105
105
105
107
106
106
106
106
107
107
107
107
107
107
107
104
105
107
107
107
107
105
105
103
103
101
101
101
101
101
101
101
101
102
102
101
101
100
99
99
99
99
98
98
98
92
87
86
82
82
82
82
82
82
82
82
80
80
78
78
78
78
78
78
78
77
79
84
87
84
82
82
80
80
86
111
115
117
113
113
113
113
112
112
112
111
111
111
111
111
111
111
114
114
114
116
116
116
116
116
116
117
118
119
120
120
125
126
127
127
128
129
127
127
126
129
131
129
128
128
128
128
127
126
124
124
124
124
125
125
125
125
123
120
119
117
117
118
118
115
115
117
117
111
111
111
111
111
112
120
123
124
123
123
124
124
124
123
123
123
123
121
121
120
117
117
117
115
115
113
112
112
112
112
111
111
112
111
111
111
111
110
110
110
111
111
110
108
108
108
108
108
106
104
101
101
99
99
98
98
97
97
97
97
96
96
104
105
106
105
103
101
102
102
101
101
101
111
109
112
114
113
111
116
117
119
120
117
120
123
127
127
129
144
146
146
152
148
152
153
154
153
154
155
155
152
153
152
150
149
153
153
153
153
152
150
148
153
166
166
168
168
173
174
175
176
177
185
186
188
189
193
191
191
188
188
187
187
185
185
189
203
211
217
220
220
218
218
219
220
219
221
221
222
222
223
225
226
225
224
222
226
228
228
229
228
226
227
227
227
227
226
224
224
224
224
224
224
224
225
225
225
225
225
225
226
227
227
227
228
227
227
224
224
226
226
226
227
225
223
223
222
222
222
222
222
221
221
221
221
221
218
218
215
210
210
209
209
209
208
207
207
207
207
205
205
205
205
205
205
197
195
193
193
193
193
193
192
193
193
193
190
190
188
185
185
181
179
179
178
180
180
179
179
177
170
167
166
166
166
161
160
160
160
160
159
154
150
148
147
142
138
138
140
136
137
133
132
135
135
135
133
134
133
130
123
123
124
123
122
120
120
120
116
116
114
114
114
113
112
111
111
111
112
111
109
109
109
109
110
109
106
105
106
105
105
104
104
101
101
101
101
103
104
105
100
101
101
100
104
102
100
100
93
94
97
97
98
100
104
104
102
101
102
99
101
98
99
97
97
98
99
99
100
95
95
93
92
92
91
91
91
93
93
92
92
92
92
92
91
91
92
91
111
112
113
113
117
121
120
124
140
148
149
149
147
147
147
147
147
146
146
146
146
146
145
145
145
145
144
143
143
140
140
139
139
139
139
138
139
138
139
137
138
138
139
140
139
140
154
154
159
160
160
160
159
160
162
176
178
181
184
186
185
187
186
186
186
187
187
187
188
188
188
184
184
184
184
184
183
181
180
180
178
175
176
178
177
179
179
179
179
179
179
181
181
180
177
175
172
171
171
169
166
162
162
161
161
160
159
156
154
154
151
136
129
126
126
126
125
129
129
123
123
122
121
119
129
142
150
150
151
150
150
150
150
150
150
151
151
150
150
150
150
150
149
149
148
147
146
146
144
144
140
140
138
138
138
138
138
138
136
133
133
133
132
132
133
134
133
131
133
132
133
133
132
133
132
130
129
124
123
122
118
117
117
117
118
115
114
114
113
111
110
110
110
110
110
110
110
110
110
109
108
108
107
106
106
104
102
100
101
104
105
101
99
99
99
101
103
109
109
115
115
113
111
111
111
111
111
114
114
117
117
115
115
125
122
120
121
121
117
116
118
118
120
129
129
131
139
140
139
139
148
149
150
154
156
156
156
155
155
156
157
157
157
157
156
156
157
157
157
157
158
158
158
158
158
159
161
164
163
163
163
163
162
162
163
163
163
163
162
161
161
161
161
159
159
159
158
159
159
159
159
159
164
181
185
185
185
185
183
184
183
184
184
184
184
184
184
184
184
183
183
184
185
185
184
183
183
183
183
182
177
177
177
194
197
198
199
197
206
204
214
215
216
217
214
214
214
214
214
214
216
217
217
218
217
217
217
214
211
207
206
202
201
201
199
199
197
197
197
197
195
194
191
190
190
190
189
188
188
188
188
188
188
188
187
186
185
185
176
176
174
175
175
172
171
169
167
167
167
167
167
167
164
162
161
160
160
160
160
159
158
157
157
156
155
147
146
145
145
142
142
143
143
144
144
142
142
142
142
141
139
140
141
141
135
136
134
135
135
136
136
138
136
135
135
134
132
129
129
129
129
129
129
129
131
131
132
124
124
116
116
116
116
118
118
122
117
118
118
113
109
106
103
100
93
91
91
89
88
88
87
87
87
87
87
87
86
84
84
82
79
78
78
78
77
77
76
76
75
74
74
74
74
74
74
74
73
72
69
69
69
69
69
68
68
67
67
67
68
67
67
65
63
61
61
61
59
59
59
60
60
60
58
58
57
57
57
57
57
57
57
56
56
55
55
55
54
54
53
53
52
52
52
52
51
50
48
46
46
46
46
46
46
46
46
46
46
46
46
45
43
43
40
39
39
39
39
38
36
29
28
28
27
27
27
27
26
26
25
25
24
24
23
23
23
23
22
22
21
20
20
18
17
15
14
14
14
9
9
8
8
8
8
8
8
7
8
7
7
6
7
7
8
8
8
8
8
9
12
12
13
13
28
30
45
46
52
54
54
55
60
65
71
84
92
114
117
117
118
120
140
151
193
194
200
203
203
203
203
205
205
206
207
207
208
208
208
208
210
210
211
211
211
217
223
233
239
241
261
286
294
305
327
329
331
331
332
332
333
333
333
334
334
334
335
336
336
336
336
336
336
336
336
336
336
336
336
337
337
337
337
337
338
339
339
340
340
341
344
344
344
345
346
346
346
346
347
347
348
350
352
352
352
353
353
354
355
356
357
360
361
361
362
363
362
362
362
364
367
374
381
391
395
398
399
400
407
405
405
407
401
404
403
418
413
419
423
421
413
414
420
431
452
443
442
439
438
431
431
421
416
416
412
412
414
414
414
414
413
413
414
414
414
412
410
407
401
397
395
395
395
395
389
380
380
380
380
372
361
358
352
352
352
350
344
344
334
333
333
333
336
343
344
342
337
332
332
332
330
326
326
321
318
318
313
309
308
308
308
309
309
308
305
303
303
303
302
302
301
301
300
301
299
296
295
291
288
286
287
287
281
281
277
273
272
273
273
271
271
271
271
270
270
256
251
240
238
230
229
231
239
238
240
229
225
221
218
217
216
216
217
217
215
208
209
209
210
207
206
206
204
198
199
199
200
199
199
194
185
185
183
182
180
178
176
171
169
169
169
169
168
167
166
158
158
141
140
139
137
137
137
138
138
138
138
137
136
134
132
129
125
124
123
123
121
120
117
111
111
105
104
98
97
98
100
98
100
98
99
103
104
107
111
111
112
112
111
111
111
112
112
111
111
111
111
111
111
110
110
110
110
110
109
107
103
99
98
98
96
92
84
80
79
77
77
75
74
74
74
74
74
74
74
73
72
72
73
73
73
72
73
71
71
71
71
71
72
69
69
69
70
73
74
78
78
74
74
71
71
71
71
73
73
71
72
71
69
67
66
67
66
62
62
62
62
61
61
61
61
61
61
61
61
61
61
61
60
58
57
56
55
55
57
59
59
59
60
59
61
61
61
61
61
61
62
62
63
62
62
57
56
56
55
55
55
55
55
54
54
53
53
48
48
48
48
48
49
49
49
51
49
50
50
50
50
49
53
54
55
55
55
55
55
55
56
56
55
56
55
57
57
59
59
58
58
58
60
60
60
61
61
61
61
60
60
61
62
62
62
61
62
65
66
68
68
68
68
68
68
67
66
66
65
65
65
65
65
66
66
66
66
66
65
64
64
64
65
65
65
65
66
66
64
64
64
64
64
64
63
61
60
57
57
57
60
60
60
60
60
61
62
62
62
62
63
62
61
60
60
61
61
62
62
62
63
64
64
64
64
64
64
64
64
64
65
65
66
67
68
68
71
71
71
71
70
70
72
73
74
74
74
73
73
73
74
73
72
70
69
69
70
73
73
73
74
74
73
74
82
87
92
94
126
133
133
159
196
202
205
210
209
206
206
206
207
207
211
212
216
217
219
218
217
217
217
219
221
221
222
223
222
221
219
220
218
220
221
221
222
222
222
222
222
222
222
222
222
222
222
222
222
220
220
220
219
216
216
216
216
215
215
214
215
215
214
214
213
213
213
211
211
211
211
211
211
212
211
211
211
211
211
211
211
211
209
209
208
207
205
203
202
201
201
201
201
200
200
200
199
199
197
195
195
195
191
190
190
190
190
190
190
189
188
188
187
187
187
187
187
186
186
186
186
186
186
185
182
181
173
173
169
168
165
160
157
153
149
148
148
147
146
146
147
147
147
146
143
143
139
136
136
136
136
136
131
127
124
124
124
123
122
122
119
119
119
118
117
117
117
113
113
113
112
108
106
103
96
92
84
83
83
83
81
81
81
81
80
75
75
74
74
72
71
66
47
39
30
18
18
14
11
11
7
3
3
3
3
3
3
3
3
3
3
3
3
3
3
3
3
3
3
3
3
3
3
3
3
3
3
3
3
3
3
3
3
3
3
3
3
3
3
3
3
3
3
3
3
3
3
3
3
3
3
2
2
2
2
2
2
2
2
2
2
2
2
2
2
2
2
2
2
2
2
2
2
2
2
2
2
2
2
2
2
2
2
2
2
2
3
3
3
3
3
3
3
3
3
3
3
4
5
5
5
5
4
4
4
4
4
4
4
4
4
4
4
4
4
4
4
4
4
3
3
3
3
3
3
3
3
3
3
3
3
3
3
3
3
3
3
3
3
3
3
3
3
3
3
3
3
3
3
3
3
3
3
3
3
3
3
3
3
3
3
3
3
3
3
3
3
3
3
3
4
5
5
5
5
6
6
6
6
6
6
6
6
6
6
6
6
6
6
6
6
6
6
6
6
6
6
6
6
6
6
6
5
5
5
5
5
5
5
5
5
5
5
5
5
6
6
6
6
5
5
5
5
5
5
5
5
5
5
5
5
5
6
6
6
6
6
6
6
6
6
6
6
5
5
5
5
5
5
6
6
6
6
6
6
6
6
6
6
6
6
7
7
7
8
8
9
9
9
9
9
9
9
9
9
9
10
10
10
12
12
12
13
13
13
13
13
13
14
14
15
15
15
17
17
17
17
18
18
18
18
18
18
18
18
18
18
18
18
18
18
18
18
18
18
18
18
18
18
18
18
17
17
17
17
17
17
17
17
17
17
17
17
17
17
17
17
17
17
17
17
17
17
17
17
17
17
17
17
17
16
16
16
16
16
16
16
16
16
16
16
16
16
15
15
15
15
15
15
15
15
15
15
15
15
14
14
14
14
14
14
14
13
13
13
13
13
13
13
13
12
12
12
12
12
12
13
13
13
13
13
13
13
13
13
13
13
12
12
12
12
12
12
12
12
12
12
12
12
12
12
12
12
11
11
11
11
11
11
11
11
11
11
11
11
11
9
9
9
9
9
8
8
8
8
8
8
8
8
8
9
9
8
8
8
8
8
7
7
6
6
6
6
6
6
6
6
6
6
4
4
4
4
3
3
3
3
3
3
3
3
3
3
3
3
3
3
3
3
3
3
3
3
3
3
3
3
3
3
3
3
3
3
3
3
3
3
3
3
3
3
3
3
2
2
2
2
2
2
2
2
2
2
2
2
2
2
2
2
2
2
2
2
2
2
2
2
2
2
1
1
1
1
1
1
1
1
1
1
1
1
3
3
3
3
3
3
3
4
4
4
4
4
4
4
4
4
3
4
4
4
4
4
4
4
4
6
6
6
6
6
6
6
6
6
6
6
6
6
6
6
6
6
6
6
6
6
6
6
6
6
6
6
6
6
6
6
6
6
6
6
6
6
6
6
6
6
6
6
6
6
6
6
6
6
6
6
6
6
5
5
5
5
5
5
5
5
5
6
6
6
6
6
10
10
11
11
11
11
11
11
11
11
11
11
11
11
11
11
11
11
11
11
11
11
11
11
11
11
11
11
11
11
11
11
11
11
11
11
11
11
11
11
11
11
11
11
11
11
11
11
11
11
11
11
11
12
13
13
13
13
13
18
18
18
19
19
21
23
23
23
23
24
24
26
26
26
26
26
26
26
26
26
27
27
27
27
27
26
26
26
26
26
26
26
25
25
25
25
25
25
25
25
25
26
25
25
25
25
24
24
23
23
23
23
23
23
23
23
22
22
22
22
23
23
22
22
21
22
22
22
22
23
23
24
24
25
25
25
25
25
25
27
27
28
28
28
28
27
29
30
31
33
33
34
37
37
37
38
42
47
52
60
62
68
68
75
76
76
76
76
76
78
77
78
79
79
80
80
80
80
80
80
80
81
81
81
81
81
81
81
81
81
82
82
82
82
82
81
81
81
81
81
81
81
81
81
81
80
80
81
81
81
81
79
79
80
81
80
80
80
81
81
81
80
80
81
81
85
88
87
87
87
89
89
89
89
89
87
87
87
87
86
87
87
87
87
85
84
84
85
85
85
86
85
85
85
85
85
85
85
85
85
85
85
85
85
85
85
85
85
85
83
82
82
78
76
75
75
75
74
74
74
70
65
65
65
65
65
65
62
60
60
60
60
60
60
60
60
55
55
55
54
54
54
54
54
53
53
51
51
50
49
47
47
46
46
40
40
40
40
40
40
39
38
37
37
37
37
37
37
37
33
31
30
28
29
29
28
28
28
27
28
26
26
25
25
25
26
26
26
26
27
27
28
29
29
27
27
26
26
26
26
26
24
23
21
21
20
20
20
20
20
20
20
20
19
21
21
21
21
20
19
20
20
20
20
20
18
18
18
18
18
18
18
19
19
19
19
19
19
19
19
18
18
21
20
20
20
20
20
20
20
22
22
22
23
23
23
22
22
22
22
22
21
22
25
25
30
31
35
36
36
37
37
37
37
37
37
37
38
39
40
41
42
42
42
43
46
48
53
54
54
54
55
62
66
74
83
83
83
83
83
84
84
85
86
85
84
82
82
82
83
84
85
86
85
88
90
94
95
95
95
95
95
95
95
95
95
97
96
96
96
96
96
96
96
96
96
96
96
96
97
97
97
97
96
96
96
96
96
96
96
96
96
96
96
96
96
96
95
95
95
95
95
95
95
95
95
95
93
92
92
93
93
93
93
93
92
91
91
91
91
91
91
91
91
91
91
91
91
91
92
92
91
90
90
91
91
91
91
91
92
92
91
92
92
92
92
90
88
88
88
88
85
85
85
83
83
84
84
84
83
83
82
82
82
84
85
87
87
88
88
83
78
78
80
80
77
77
69
69
69
69
68
67
65
66
65
65
66
66
67
67
66
65
66
70
66
67
65
65
65
65
65
65
65
65
65
65
65
65
65
64
64
64
64
64
64
64
64
63
63
64
64
64
64
64
65
65
65
66
66
66
66
65
65
65
65
65
65
65
64
64
64
63
63
63
64
64
64
63
63
63
63
63
63
62
62
62
62
62
62
62
61
61
61
61
61
61
61
61
61
61
61
61
60
60
59
59
59
58
58
58
58
61
61
61
61
61
61
60
59
59
61
64
64
66
66
67
69
70
70
74
76
78
83
85
87
87
92
91
90
99
106
106
106
107
111
114
117
120
120
120
119
115
115
115
113
113
113
113
112
111
111
110
110
110
109
109
109
110
107
104
101
101
102
102
102
102
103
104
103
103
103
103
103
102
103
102
101
101
100
98
98
97
97
97
98
98
98
98
98
98
98
97
97
97
97
97
97
96
97
97
99
110
117
123
123
123
124
124
127
128
128
128
133
133
134
134
134
134
134
133
133
133
161
166
190
198
197
198
198
198
200
201
200
199
200
200
198
197
197
194
194
194
194
194
194
194
194
188
188
184
185
190
191
193
190
193
194
194
194
194
194
194
193
193
191
187
187
190
194
196
197
197
196
196
201
198
197
196
196
196
194
193
193
193
194
194
194
194
194
194
196
197
200
202
203
203
203
203
201
201
200
201
201
201
201
199
199
201
202
202
202
202
197
196
196
193
193
192
190
191
190
190
189
189
189
185
185
185
185
185
182
182
182
181
180
177
175
168
167
167
166
166
166
166
165
165
165
164
164
162
159
158
156
153
151
149
150
149
144
141
141
141
141
138
137
137
137
138
138
137
141
139
138
138
134
134
134
134
135
135
134
134
132
127
127
127
127
126
126
115
116
111
110
107
107
107
106
108
108
110
109
107
101
100
100
100
100
102
100
100
100
98
98
91
91
90
90
88
87
84
83
82
80
78
77
77
77
76
76
77
79
79
79
79
79
77
77
77
76
75
77
74
74
74
74
74
74
74
76
75
75
75
75
75
75
75
74
75
77
80
83
90
93
95
97
101
103
104
109
109
110
111
110
111
111
119
115
113
112
112
115
126
145
151
175
179
181
179
179
189
190
192
192
191
191
188
190
194
193
194
191
191
188
188
189
191
190
189
190
192
191
191
190
189
189
190
190
189
189
190
190
189
189
189
189
189
188
189
189
190
190
190
189
188
188
188
188
188
188
188
188
187
187
187
187
186
186
186
186
186
186
186
186
186
186
186
186
185
185
185
185
185
185
184
184
184
185
184
185
185
185
185
185
180
178
179
177
178
178
185
191
198
200
201
208
213
220
221
216
215
219
227
225
230
232
221
219
216
214
215
216
212
212
209
209
209
209
210
210
210
211
209
212
210
210
209
206
206
203
203
204
203
204
203
202
202
200
191
191
194
195
190
188
185
185
186
186
185
183
183
180
177
171
163
163
164
160
169
176
177
185
185
188
189
189
190
183
183
180
178
185
186
201
206
206
207
207
202
202
203
202
203
203
203
202
202
201
201
201
201
201
201
201
201
201
198
196
196
195
196
195
193
190
191
190
190
190
190
190
189
187
187
186
184
184
184
187
190
191
191
187
189
187
187
186
186
185
185
185
185
185
184
174
174
173
174
174
174
174
173
172
170
169
169
167
167
167
166
166
163
163
163
163
163
163
163
163
160
158
158
158
156
154
154
154
149
149
150
150
150
150
151
153
151
151
150
149
149
148
148
148
148
147
142
141
136
131
131
130
129
124
124
124
122
117
117
117
116
114
114
111
107
106
106
106
108
106
106
101
101
108
113
117
117
118
118
118
118
117
117
117
113
112
112
112
112
110
109
107
107
105
103
104
103
109
118
115
115
109
105
105
108
105
105
106
103
103
103
103
104
103
99
100
102
102
108
106
107
109
104
104
105
108
107
109
105
102
101
100
100
100
103
108
107
107
106
102
102
102
102
101
101
101
100
99
99
99
99
99
97
96
96
96
96
96
96
96
96
96
96
96
96
96
96
96
96
96
95
95
94
94
94
94
94
93
92
92
92
92
91
91
89
89
89
89
89
89
89
89
89
89
89
89
89
89
88
88
88
86
86
84
83
83
83
83
82
81
81
81
81
80
80
78
74
74
75
75
74
75
75
76
77
77
76
77
76
76
76
80
80
85
87
89
91
90
91
91
89
90
75
75
76
74
73
73
73
72
72
72
74
76
75
74
74
74
70
69
69
70
74
73
67
68
67
69
67
67
66
64
63
61
65
67
72
74
73
72
72
74
80
81
82
83
84
92
95
94
95
94
94
95
95
95
95
95
95
95
95
95
95
95
95
95
95
95
95
96
95
95
94
94
95
95
97
97
97
97
97
97
97
98
103
104
103
108
108
114
117
125
136
141
143
144
144
144
144
144
144
144
143
143
143
143
143
143
142
142
142
150
154
155
155
158
158
158
160
167
166
166
166
166
166
166
172
171
172
172
172
172
172
174
173
171
172
170
190
200
212
231
244
247
250
249
251
253
253
253
253
254
253
253
252
247
247
247
248
248
248
248
249
249
248
248
248
247
246
247
247
247
247
247
247
247
247
247
247
247
245
245
243
243
241
238
238
239
240
242
242
241
245
250
257
259
259
260
260
264
258
259
261
262
259
262
263
267
267
266
266
264
264
264
264
264
264
264
263
263
262
263
260
255
254
255
254
254
254
254
254
252
252
250
250
249
237
237
236
240
240
240
239
236
237
237
236
233
230
226
226
225
224
224
224
224
224
222
213
213
206
206
202
202
201
201
201
201
202
199
199
199
194
194
191
187
186
186
187
187
187
187
187
185
184
175
168
168
168
168
167
165
163
160
159
159
156
153
152
150
150
149
148
148
146
146
145
145
145
137
137
137
137
135
134
134
135
134
132
131
130
130
130
129
124
124
124
121
120
108
107
107
107
107
106
107
106
111
110
107
107
107
108
108
108
108
108
110
101
94
95
96
98
106
104
102
100
99
100
98
98
98
97
96
97
92
92
92
92
92
93
93
92
86
83
80
80
83
83
84
83
83
79
78
78
81
83
82
82
79
78
77
78
78
78
78
77
77
78
79
83
83
83
81
82
82
82
80
80
80
80
80
80
80
79
79
79
79
78
81
81
81
81
82
81
81
84
84
86
88
86
86
86
86
85
85
85
87
87
84
80
79
79
79
78
78
78
77
80
83
83
82
85
84
83
86
85
85
85
84
85
85
85
85
85
85
85
85
85
84
83
82
82
82
82
82
82
82
82
82
82
82
82
81
81
82
82
82
80
81
83
82
82
84
83
82
82
81
81
81
81
81
82
83
84
84
82
82
80
81
81
81
82
82
83
81
81
77
77
77
75
75
74
74
74
74
74
74
74
74
74
74
74
74
73
73
73
72
72
71
71
71
71
70
70
69
67
65
64
63
62
61
61
61
61
61
59
57
55
55
55
53
53
53
53
53
54
55
55
55
55
53
47
47
47
47
47
48
47
45
46
48
49
49
47
46
46
45
45
46
47
46
46
46
45
45
44
44
44
42
42
44
45
45
45
47
47
47
47
48
48
52
52
52
52
52
52
52
53
52
52
49
49
46
46
46
47
47
47
46
45
43
42
42
42
42
44
46
46
46
46
46
42
41
42
42
41
40
40
40
40
40
40
40
40
40
40
41
41
41
41
41
41
41
41
41
41
41
41
41
41
39
39
39
39
39
39
40
41
42
42
42
42
42
42
47
48
50
49
54
55
55
55
55
54
56
57
63
74
75
75
75
74
74
76
77
77
78
78
78
78
77
77
78
79
81
81
80
77
81
82
82
82
82
81
81
82
82
83
84
84
83
83
83
83
83
81
81
81
81
81
81
81
81
83
83
84
82
84
83
82
83
83
88
93
93
95
99
99
100
99
99
99
99
99
99
99
99
99
99
99
98
98
98
98
98
98
98
96
96
96
95
95
95
95
95
95
95
95
93
93
93
93
93
93
93
93
93
92
93
93
92
92
92
92
92
92
92
90
91
91
91
91
91
90
88
87
87
87
84
84
84
84
85
85
85
86
84
84
84
84
85
85
86
85
83
76
76
76
76
76
76
76
75
75
75
74
74
74
74
74
76
77
77
77
77
76
75
73
71
71
71
71
71
70
70
70
69
68
65
65
64
64
64
64
64
64
64
64
62
62
62
59
59
58
58
58
57
55
55
54
54
51
49
49
47
47
47
46
46
46
47
47
46
46
46
46
46
46
46
46
46
44
43
45
46
48
47
44
43
43
43
43
43
43
43
43
43
43
46
51
50
50
50
48
55
54
55
54
54
54
54
54
55
55
57
58
56
56
57
59
59
60
68
70
80
82
87
89
89
92
92
92
93
92
97
97
95
96
96
97
98
98
98
100
100
109
110
110
108
108
108
108
108
108
106
106
106
104
103
103
103
103
103
103
104
104
104
104
104
104
104
104
104
104
104
104
104
106
107
107
107
107
108
108
109
108
108
108
108
108
108
108
107
107
107
107
107
107
108
108
108
108
108
109
109
109
108
108
108
108
109
111
112
112
112
112
112
112
112
111
111
115
118
120
123
126
124
123
129
139
152
154
157
164
164
189
191
193
193
193
186
186
188
188
190
190
189
189
189
192
192
189
192
193
198
191
194
193
193
194
195
189
189
190
190
191
189
188
189
190
188
186
182
182
182
187
191
204
206
206
214
216
216
216
216
215
214
216
215
215
215
213
223
235
235
257
259
259
263
264
266
272
287
291
295
298
300
303
315
314
317
332
340
342
341
342
342
341
340
339
339
341
341
341
341
341
341
341
342
342
343
342
333
333
333
333
333
331
331
331
331
331
330
329
329
328
328
327
328
330
327
327
326
329
330
330
330
329
335
334
332
326
324
324
329
342
346
352
374
376
374
384
385
388
388
389
401
416
423
425
423
421
419
416
416
416
421
421
426
426
426
426
423
424
413
413
416
411
411
411
411
411
408
406
399
392
392
389
387
385
382
361
356
353
353
352
352
352
352
351
350
350
349
349
348
349
350
332
330
322
321
321
317
317
317
318
315
311
306
305
303
294
293
296
285
298
303
301
305
305
306
319
321
320
318
319
319
321
326
324
327
331
323
307
305
306
300
298
295
294
301
300
301
299
299
299
295
289
287
287
287
282
280
280
288
287
287
295
295
294
296
285
280
272
269
269
266
266
266
259
261
258
260
263
264
264
261
257
253
253
250
244
250
252
257
257
256
261
258
258
258
251
251
251
250
250
246
246
241
241
241
240
238
239
238
234
234
233
233
227
227
223
222
221
221
221
221
221
221
220
219
218
218
218
219
219
219
219
217
217
215
215
215
214
213
213
213
214
214
213
211
210
206
209
208
206
207
203
201
197
201
200
198
197
196
203
210
211
212
213
212
212
212
212
212
210
210
207
197
197
195
197
199
201
203
210
209
209
216
234
243
241
230
242
243
328
330
335
335
342
341
338
343
368
369
381
388
391
391
392
399
402
405
405
404
402
402
402
402
401
401
401
401
401
399
396
396
395
395
396
397
398
396
393
391
390
390
388
388
389
389
389
389
390
390
390
387
385
370
369
369
369
369
368
368
365
356
356
355
355
355
353
353
353
352
352
349
349
349
349
350
350
350
349
349
348
344
344
344
343
342
336
336
336
336
334
334
334
333
333
332
331
330
330
329
329
329
326
313
308
306
305
302
301
296
287
285
284
279
277
277
276
276
272
259
259
257
257
257
251
251
237
229
199
184
172
169
167
164
162
151
133
98
92
88
84
74
69
66
42
42
14
9
9
9
9
9
8
7
7
7
7
7
7
7
7
7
7
7
7
7
7
7
7
7
7
7
7
7
7
7
7
7
7
7
7
7
6
6
6
6
6
6
7
7
7
6
6
6
6
6
6
6
5
5
5
5
3
3
3
3
3
3
3
2
2
2
2
2
2
2
2
2
1
1
1
1
1
1
1
1
1
1
1
0
0
0
0
0
0
0
0
0
0
0
0
0
0
0
0
0
0
0
0
0
0
0
0
0
0
0
0
0
0
0
0
0
0
0
0
0
0
0
0
0
0
0
0
0
0
0
0
0
0
0
0
0
0
0
0
0
0
0
0
0
0
0
0
0
1
1
1
1
1
1
1
1
1
1
1
1
1
1
1
1
1
1
1
1
1
1
1
1
1
1
1
1
1
1
1
1
1
1
1
1
1
1
1
1
1
1
1
1
1
1
1
1
2
2
2
2
2
2
1
1
1
1
1
1
1
1
1
1
1
1
1
1
1
1
1
1
1
1
1
1
1
1
1
1
1
1
1
2
2
2
2
2
2
2
2
2
2
2
2
2
2
2
2
2
3
3
3
3
3
3
3
3
3
3
3
3
3
3
3
3
3
3
3
3
3
3
3
3
3
3
3
3
3
3
3
3
3
3
3
3
3
4
4
4
4
4
4
4
5
5
5
5
5
5
5
5
5
5
5
5
5
5
6
6
5
5
5
5
5
5
5
5
5
5
4
4
4
4
4
4
4
4
4
4
4
4
4
4
4
4
4
4
4
4
4
4
4
4
4
4
4
4
4
4
4
4
4
4
4
4
4
4
4
4
4
4
4
4
4
4
4
3
3
3
3
3
3
3
3
3
3
3
4
4
5
5
5
5
8
8
8
8
8
8
9
9
10
10
10
10
10
10
9
9
9
9
9
9
8
8
8
8
8
8
8
8
8
8
8
8
8
8
8
8
8
9
9
9
9
9
9
10
10
10
10
10
10
10
10
10
10
10
10
10
10
10
10
10
10
10
10
10
10
10
10
10
10
10
10
10
10
10
10
10
10
10
10
10
10
10
10
10
10
9
9
9
9
9
9
9
9
9
9
9
9
9
9
9
9
9
9
9
9
9
9
9
9
9
10
10
10
10
10
9
9
9
8
8
8
8
7
7
7
7
7
8
9
9
10
10
10
8
8
8
9
9
9
9
9
9
9
9
9
9
9
9
9
9
9
9
8
8
8
8
8
9
9
9
9
9
9
9
10
10
11
11
12
12
11
11
11
11
11
11
11
11
10
10
10
10
11
11
11
11
11
12
12
12
12
12
12
12
12
12
12
12
12
12
12
12
12
12
12
12
12
12
12
12
12
12
12
12
12
12
12
12
12
12
12
11
10
10
10
10
10
10
10
10
10
10
10
10
10
10
10
10
10
10
9
9
9
9
9
9
9
9
9
9
9
9
9
9
9
9
9
9
9
9
9
9
9
9
9
9
9
9
9
9
9
9
9
9
9
9
9
9
9
9
10
10
10
10
10
10
10
10
10
10
10
10
10
10
10
10
10
10
10
9
9
8
8
8
8
8
8
8
7
7
7
7
7
7
6
6
6
6
5
4
4
4
4
4
4
4
3
3
3
3
3
3
3
3
3
3
1
1
1
1
1
1
1
1
1
1
1
1
1
1
0
0
0
0
0
0
0
0
0
0
0
0
0
0
0
0
0
0
0
0
0
0
0
0
0
0
0
0
0
0
0
0
0
0
0
0
0
0
0
0
1
1
1
1
1
1
1
1
1
1
1
1
1
1
1
1
1
1
1
1
1
1
1
1
1
1
1
1
1
1
1
1
1
1
1
1
1
1
1
1
1
1
1
1
1
1
1
1
1
1
1
1
1
1
1
1
1
1
1
1
1
1
1
1
1
1
1
1
1
1
1
1
1
1
1
1
1
1
1
1
1
1
1
1
1
1
1
1
1
1
1
1
1
1
1
1
1
1
1
2
2
2
2
2
2
2
6
6
6
8
8
8
9
9
9
10
10
10
10
10
10
11
11
11
11
11
11
11
11
11
11
11
11
11
11
11
11
11
11
11
11
11
11
11
11
11
11
11
11
11
11
11
11
11
11
11
11
11
11
11
11
11
11
11
11
11
11
11
11
11
11
11
11
11
10
10
10
10
10
10
10
10
10
10
10
10
10
10
10
10
10
9
9
9
9
9
9
10
10
10
10
10
10
10
10
10
11
11
11
11
11
11
11
11
11
11
11
11
11
12
11
12
12
12
12
12
13
13
13
14
14
15
15
15
15
15
15
15
15
15
14
14
14
14
14
14
14
12
11
11
10
10
10
10
10
10
10
10
10
10
10
10
10
10
10
10
10
10
10
10
10
11
11
11
11
11
11
11
11
11
11
11
11
11
11
11
11
11
11
12
12
12
12
12
12
12
12
12
12
12
12
12
12
12
11
11
11
11
11
11
11
11
11
11
11
11
11
11
11
11
11
10
10
10
10
10
10
10
10
10
10
10
10
10
10
10
10
10
10
9
9
10
10
10
10
11
11
12
12
11
10
10
10
10
10
10
10
10
9
9
9
9
9
9
9
9
9
9
9
9
9
9
9
9
8
8
8
8
8
8
8
8
8
8
8
8
8
8
8
8
8
8
8
8
8
8
8
8
8
8
8
8
7
7
7
7
7
7
7
7
7
7
6
6
6
6
6
6
5
5
5
5
5
5
5
5
5
5
5
5
5
4
4
5
5
5
5
5
5
5
5
5
5
5
5
5
5
5
6
7
7
7
8
9
9
9
9
9
9
9
9
9
10
10
10
10
10
10
10
10
10
11
11
11
11
11
11
11
11
11
11
11
11
10
10
10
10
10
10
10
9
9
9
9
9
9
9
9
9
9
9
9
8
8
8
8
8
8
8
8
8
8
8
8
8
8
8
8
7
7
7
7
7
7
7
7
7
7
7
7
7
6
6
6
6
6
6
6
6
6
6
6
6
6
6
6
6
6
6
6
6
6
6
6
6
6
6
6
6
6
6
6
6
6
6
6
6
6
6
6
6
6
6
6
6
6
6
6
6
3
1
0
0
0
0
0
0
0
0
0
0
0
0
0
0
0
0
0
0
0
0
0
0
0
0
0
0
0
0
0
0
0
0
0
0
0
0
0
0
0
0
0
0
1
1
2
2
2
2
2
2
2
2
3
3
3
3
3
3
3
5
5
6
8
9
9
11
14
16
16
16
16
16
16
16
16
16
18
18
20
20
20
22
22
22
22
22
22
22
22
22
22
22
22
22
22
22
22
22
22
22
22
22
22
22
22
22
22
22
22
22
22
24
24
24
24
24
24
24
24
24
24
24
24
24
24
24
24
24
24
24
24
24
24
24
25
25
25
25
25
25
25
25
25
25
25
25
25
25
25
25
25
25
25
25
25
25
25
25
25
25
25
25
25
25
25
25
25
25
25
25
25
25
25
25
25
25
25
22
21
18
18
18
18
18
18
18
18
19
19
18
18
17
19
19
20
20
19
19
19
19
19
19
19
18
17
17
17
17
17
15
15
15
15
15
15
15
15
16
16
16
15
15
15
14
13
13
13
13
13
13
13
13
13
13
13
13
13
13
13
13
13
13
13
13
13
13
13
13
13
12
12
12
12
12
12
12
12
12
12
11
11
11
11
11
10
10
10
10
10
10
10
10
9
9
9
9
9
9
8
8
8
8
8
8
8
8
8
8
8
8
8
8
8
8
8
7
7
7
7
7
7
7
7
7
7
7
7
7
7
7
7
7
7
6
6
6
6
6
5
5
5
5
5
5
5
5
5
5
5
4
4
4
4
4
4
4
4
4
4
4
4
4
4
3
3
3
3
3
3
3
3
3
3
3
3
3
3
3
2
2
2
2
2
1
1
1
1
2
2
2
2
2
2
2
2
2
2
2
2
2
2
2
2
2
2
2
2
2
2
2
3
3
4
4
4
4
4
4
4
4
4
4
4
4
4
4
4
4
4
4
4
4
4
4
4
4
4
4
4
4
4
4
4
4
4
4
4
4
4
4
4
4
4
4
4
4
4
4
4
4
4
4
4
4
4
4
4
4
4
3
3
3
3
3
3
4
5
5
5
5
5
5
5
5
5
5
5
5
5
5
5
5
6
6
6
6
6
6
6
6
6
6
6
6
6
6
6
6
6
6
6
6
8
8
8
8
8
8
8
8
8
8
8
8
8
7
8
8
8
8
8
8
8
8
8
8
8
8
8
8
8
8
8
8
8
8
8
8
8
8
8
9
9
9
9
9
9
9
9
9
9
9
9
9
9
9
9
9
9
9
9
9
9
9
9
10
10
9
9
9
9
9
9
9
9
9
9
9
9
9
9
9
9
9
9
9
9
9
9
9
9
9
9
9
9
9
9
9
9
9
9
9
9
8
8
7
8
10
10
9
9
9
10
10
10
10
10
10
11
11
11
11
13
13
13
14
12
12
12
12
12
12
12
12
12
12
12
12
12
12
12
12
12
12
12
12
12
12
12
12
12
12
12
12
12
12
12
12
12
12
12
12
12
12
12
12
12
12
12
12
12
12
11
11
10
10
10
10
10
10
11
10
10
11
11
11
11
11
11
11
11
11
11
11
11
11
11
14
14
14
14
14
14
14
14
14
14
14
14
14
14
14
14
14
14
15
15
17
17
17
18
18
18
19
19
20
20
20
20
20
20
19
19
19
19
19
19
19
19
19
18
18
18
18
18
18
18
18
18
18
18
18
18
18
18
18
18
18
18
18
18
18
18
17
17
17
17
17
16
16
16
16
16
16
16
17
18
18
18
18
18
18
18
18
18
18
18
18
18
18
18
18
18
18
18
18
18
18
18
18
18
18
18
18
18
18
18
18
18
18
18
18
18
18
18
18
18
18
18
18
18
18
18
18
18
18
18
17
17
17
17
17
17
16
16
16
16
15
15
15
14
14
14
14
14
14
14
11
11
11
11
11
11
11
11
11
11
11
11
11
12
12
12
12
12
12
12
12
11
10
10
10
12
14
14
14
13
13
13
13
13
13
13
13
13
13
12
12
12
12
12
12
13
13
13
14
15
15
17
18
18
17
17
17
17
17
17
17
17
17
17
17
17
17
17
16
16
16
16
16
16
16
16
16
16
16
16
16
16
16
16
16
16
16
16
16
16
15
15
15
15
15
14
14
14
14
14
14
14
14
14
14
14
14
14
14
14
14
14
14
14
13
13
13
13
13
13
13
13
13
13
13
13
12
12
12
12
12
13
13
13
13
14
15
15
15
15
15
16
16
18
18
18
18
18
18
18
18
19
19
18
18
18
19
19
20
21
21
21
22
22
22
22
22
22
22
22
22
22
22
22
22
22
22
22
22
22
20
20
20
20
19
19
19
19
19
18
18
18
18
18
18
18
18
18
18
18
18
18
18
18
18
18
18
18
18
18
18
18
18
17
17
17
17
17
16
16
16
17
17
17
17
17
17
17
17
17
17
17
17
17
17
17
17
17
17
17
17
17
17
17
17
17
17
17
16
16
16
16
16
16
16
15
15
15
15
15
15
15
15
14
14
14
14
14
14
13
13
13
13
13
12
12
12
11
11
11
11
10
10
10
9
9
8
8
8
7
7
8
8
8
8
7
9
9
9
9
10
10
10
9
10
12
12
12
13
13
13
13
13
13
14
14
14
14
14
14
14
14
14
14
14
14
14
14
14
14
14
14
14
14
14
14
14
14
13
13
13
13
13
13
13
13
13
13
13
13
13
13
13
13
13
13
13
13
13
13
13
13
13
13
13
13
14
14
14
14
14
13
13
13
13
13
13
13
13
13
13
13
13
13
13
13
13
13
13
13
14
14
14
14
14
14
14
14
14
14
14
14
14
14
14
14
13
13
12
12
11
11
11
11
11
11
11
11
11
11
11
11
11
11
11
11
11
11
11
11
11
12
12
12
12
12
12
12
12
12
12
12
12
12
12
12
12
12
12
11
10
11
11
11
12
13
13
13
14
14
13
13
12
12
12
12
12
10
10
9
9
9
9
9
9
9
9
9
9
9
9
10
10
10
10
10
10
10
10
10
10
10
10
9
9
9
9
9
9
9
9
9
9
9
9
9
9
9
9
9
9
9
10
10
9
9
9
9
9
9
9
9
7
7
6
6
6
6
6
6
6
6
6
6
6
6
7
7
7
7
9
9
9
9
11
11
11
11
11
11
11
11
11
11
11
11
11
11
11
11
11
11
12
12
12
12
12
12
12
12
12
13
14
14
14
14
14
14
15
15
15
15
15
15
15
```
